## Supplementary File SF1 for "Novel chromosome-length genome assemblies of three distinct subspecies of pine marten, sable, and yellow-throated marten (genus *Martes*, family Mustelidae)": mmar.hmmer.mammalia.emapper.decorated.gff (part 20 of 158)

```
HiC_scaffold_10	gmst	intron	34415955	34416128	149.882984	-	0	ID=g2500.t1.intron2;Parent=g2500.t1
HiC_scaffold_10	gmst	CDS	34416129	34416209	149.882984	-	1	ID=g2500.t1.CDS3;Parent=g2500.t1
HiC_scaffold_10	gmst	exon	34416129	34416209	149.882984	-	1	ID=g2500.t1.exon3;Parent=g2500.t1
HiC_scaffold_10	gmst	intron	34416210	34420646	149.882984	-	0	ID=g2500.t1.intron3;Parent=g2500.t1
HiC_scaffold_10	gmst	CDS	34420647	34420794	149.882984	-	2	ID=g2500.t1.CDS4;Parent=g2500.t1
HiC_scaffold_10	gmst	exon	34420647	34420794	149.882984	-	2	ID=g2500.t1.exon4;Parent=g2500.t1
HiC_scaffold_10	gmst	intron	34420795	34424458	149.882984	-	0	ID=g2500.t1.intron4;Parent=g2500.t1
HiC_scaffold_10	gmst	CDS	34424459	34424611	149.882984	-	2	ID=g2500.t1.CDS5;Parent=g2500.t1
HiC_scaffold_10	gmst	exon	34424459	34424611	149.882984	-	2	ID=g2500.t1.exon5;Parent=g2500.t1
HiC_scaffold_10	gmst	intron	34424612	34425473	149.882984	-	0	ID=g2500.t1.intron5;Parent=g2500.t1
HiC_scaffold_10	gmst	CDS	34425474	34425607	149.882984	-	1	ID=g2500.t1.CDS6;Parent=g2500.t1
HiC_scaffold_10	gmst	exon	34425474	34425607	149.882984	-	1	ID=g2500.t1.exon6;Parent=g2500.t1
HiC_scaffold_10	gmst	intron	34425608	34428190	149.882984	-	0	ID=g2500.t1.intron6;Parent=g2500.t1
HiC_scaffold_10	gmst	CDS	34428191	34428288	149.882984	-	0	ID=g2500.t1.CDS7;Parent=g2500.t1
HiC_scaffold_10	gmst	exon	34428191	34428288	149.882984	-	0	ID=g2500.t1.exon7;Parent=g2500.t1
HiC_scaffold_10	gmst	intron	34428289	34434278	149.882984	-	0	ID=g2500.t1.intron7;Parent=g2500.t1
HiC_scaffold_10	gmst	CDS	34434279	34434336	149.882984	-	1	ID=g2500.t1.CDS8;Parent=g2500.t1
HiC_scaffold_10	gmst	exon	34434279	34434336	149.882984	-	1	ID=g2500.t1.exon8;Parent=g2500.t1
HiC_scaffold_10	gmst	intron	34434337	34435092	149.882984	-	0	ID=g2500.t1.intron8;Parent=g2500.t1
HiC_scaffold_10	gmst	CDS	34435093	34435204	149.882984	-	2	ID=g2500.t1.CDS9;Parent=g2500.t1
HiC_scaffold_10	gmst	exon	34435093	34435204	149.882984	-	2	ID=g2500.t1.exon9;Parent=g2500.t1
HiC_scaffold_10	gmst	intron	34435205	34439907	149.882984	-	0	ID=g2500.t1.intron9;Parent=g2500.t1
HiC_scaffold_10	gmst	CDS	34439908	34439944	149.882984	-	0	ID=g2500.t1.CDS10;Parent=g2500.t1
HiC_scaffold_10	gmst	exon	34439908	34439944	149.882984	-	0	ID=g2500.t1.exon10;Parent=g2500.t1
HiC_scaffold_10	gmst	intron	34439945	34450400	149.882984	-	0	ID=g2500.t1.intron10;Parent=g2500.t1
HiC_scaffold_10	gmst	CDS	34450401	34450565	149.882984	-	0	ID=g2500.t1.CDS11;Parent=g2500.t1
HiC_scaffold_10	gmst	exon	34450401	34450565	149.882984	-	0	ID=g2500.t1.exon11;Parent=g2500.t1
HiC_scaffold_10	gmst	intron	34450566	34451079	149.882984	-	0	ID=g2500.t1.intron11;Parent=g2500.t1
HiC_scaffold_10	gmst	CDS	34451080	34451220	149.882984	-	0	ID=g2500.t1.CDS12;Parent=g2500.t1
HiC_scaffold_10	gmst	exon	34451080	34451220	149.882984	-	0	ID=g2500.t1.exon12;Parent=g2500.t1
HiC_scaffold_10	gmst	intron	34451221	34451643	149.882984	-	0	ID=g2500.t1.intron12;Parent=g2500.t1
HiC_scaffold_10	gmst	CDS	34451644	34451726	149.882984	-	2	ID=g2500.t1.CDS13;Parent=g2500.t1
HiC_scaffold_10	gmst	exon	34451644	34451726	149.882984	-	2	ID=g2500.t1.exon13;Parent=g2500.t1
HiC_scaffold_10	gmst	intron	34451727	34482072	149.882984	-	0	ID=g2500.t1.intron13;Parent=g2500.t1
HiC_scaffold_10	gmst	start_codon	34475852	34475854	45.109764	+	0	ID=g2501.t2.start1;Parent=g2501.t2
HiC_scaffold_10	gmst	CDS	34475852	34476545	45.109764	+	0	ID=g2501.t2.CDS1;Parent=g2501.t2
HiC_scaffold_10	gmst	exon	34475852	34476545	45.109764	+	0	ID=g2501.t2.exon1;Parent=g2501.t2
HiC_scaffold_10	AUGUSTUS	gene	34475852	34480847	.	+	.	ID=g2501
HiC_scaffold_10	gmst	mRNA	34475852	34480847	.	+	.	ID=g2501.t2;Parent=g2501;em_target=9668.ENSMPUP00000011005;em_score=706.3;em_evalue=1.4e-215;em_tcov=.;em_OGs=2E07J@1|root,2S7P0@2759|Eukaryota,38GNI@33154|Opisthokonta,3BBX9@33208|Metazoa,3D4WK@33213|Bilateria,485QV@7711|Chordata,497V9@7742|Vertebrata,3J1GE@40674|Mammalia,3ENEP@33554|Carnivora;em_COG_cat=S;em_desc=Mucin 15, cell surface associated;em_max_annot_lvl=33208|Metazoa;em_Preferred_name=MUC15;em_KEGG_ko=ko:K22019;em_BRITE=ko00000,ko04131;em_PFAMs=Mucin15;em_GOs=GO:0002218,GO:0002220,GO:0002223,GO:0002253,GO:0002376,GO:0002429,GO:0002682,GO:0002684,GO:0002757,GO:0002758,GO:0002764,GO:0002768,GO:0005575,GO:0005622,GO:0005623,GO:0005737,GO:0005794,GO:0005796,GO:0005886,GO:0006464,GO:0006486,GO:0006493,GO:0006807,GO:0007154,GO:0007165,GO:0007166,GO:0008150,GO:0008152,GO:0009058,GO:0009059,GO:0009100,GO:0009101,GO:0009987,GO:0012505,GO:0016020,GO:0016266,GO:0019538,GO:0023052,GO:0031347,GO:0031349,GO:0031974,GO:0034645,GO:0036211,GO:0043170,GO:0043226,GO:0043227,GO:0043229,GO:0043231,GO:0043233,GO:0043412,GO:0043413,GO:0044237,GO:0044238,GO:0044249,GO:0044260,GO:0044267,GO:0044422,GO:0044424,GO:0044431,GO:0044444,GO:0044446,GO:0044464,GO:0045088,GO:0045089,GO:0048518,GO:0048583,GO:0048584,GO:0050776,GO:0050778,GO:0050789,GO:0050794,GO:0050896,GO:0051716,GO:0065007,GO:0070013,GO:0070085,GO:0071704,GO:0071944,GO:0080134,GO:1901135,GO:1901137,GO:1901564,GO:1901566,GO:1901576
HiC_scaffold_10	AUGUSTUS	start_codon	34476158	34476160	.	+	0	ID=g2501.t1.start1;Parent=g2501.t1
HiC_scaffold_10	AUGUSTUS	exon	34476158	34476545	.	+	.	ID=g2501.t1.exon1;Parent=g2501.t1
HiC_scaffold_10	AUGUSTUS	CDS	34476158	34476545	1.0	+	0	ID=g2501.t1.CDS1;Parent=g2501.t1
HiC_scaffold_10	AUGUSTUS	mRNA	34476158	34480847	1.0	+	.	ID=g2501.t1;Parent=g2501;em_target=9668.ENSMPUP00000011005;em_score=493.8;em_evalue=1.8e-151;em_tcov=.;em_OGs=2E07J@1|root,2S7P0@2759|Eukaryota,38GNI@33154|Opisthokonta,3BBX9@33208|Metazoa,3D4WK@33213|Bilateria,485QV@7711|Chordata,497V9@7742|Vertebrata,3J1GE@40674|Mammalia,3ENEP@33554|Carnivora;em_COG_cat=S;em_desc=Mucin 15, cell surface associated;em_max_annot_lvl=33208|Metazoa;em_Preferred_name=MUC15;em_KEGG_ko=ko:K22019;em_BRITE=ko00000,ko04131;em_PFAMs=Mucin15;em_GOs=GO:0002218,GO:0002220,GO:0002223,GO:0002253,GO:0002376,GO:0002429,GO:0002682,GO:0002684,GO:0002757,GO:0002758,GO:0002764,GO:0002768,GO:0005575,GO:0005622,GO:0005623,GO:0005737,GO:0005794,GO:0005796,GO:0005886,GO:0006464,GO:0006486,GO:0006493,GO:0006807,GO:0007154,GO:0007165,GO:0007166,GO:0008150,GO:0008152,GO:0009058,GO:0009059,GO:0009100,GO:0009101,GO:0009987,GO:0012505,GO:0016020,GO:0016266,GO:0019538,GO:0023052,GO:0031347,GO:0031349,GO:0031974,GO:0034645,GO:0036211,GO:0043170,GO:0043226,GO:0043227,GO:0043229,GO:0043231,GO:0043233,GO:0043412,GO:0043413,GO:0044237,GO:0044238,GO:0044249,GO:0044260,GO:0044267,GO:0044422,GO:0044424,GO:0044431,GO:0044444,GO:0044446,GO:0044464,GO:0045088,GO:0045089,GO:0048518,GO:0048583,GO:0048584,GO:0050776,GO:0050778,GO:0050789,GO:0050794,GO:0050896,GO:0051716,GO:0065007,GO:0070013,GO:0070085,GO:0071704,GO:0071944,GO:0080134,GO:1901135,GO:1901137,GO:1901564,GO:1901566,GO:1901576
HiC_scaffold_10	AUGUSTUS	intron	34476546	34478619	1.0	+	.	ID=g2501.t1.intron1;Parent=g2501.t1
HiC_scaffold_10	gmst	intron	34476546	34478619	45.109764	+	0	ID=g2501.t2.intron1;Parent=g2501.t2
HiC_scaffold_10	AUGUSTUS	exon	34478620	34478769	.	+	.	ID=g2501.t1.exon2;Parent=g2501.t1
HiC_scaffold_10	AUGUSTUS	CDS	34478620	34478769	1.0	+	2	ID=g2501.t1.CDS2;Parent=g2501.t1
HiC_scaffold_10	gmst	CDS	34478620	34478769	45.109764	+	2	ID=g2501.t2.CDS2;Parent=g2501.t2
HiC_scaffold_10	gmst	exon	34478620	34478769	45.109764	+	2	ID=g2501.t2.exon2;Parent=g2501.t2
HiC_scaffold_10	AUGUSTUS	intron	34478770	34480686	1.0	+	.	ID=g2501.t1.intron2;Parent=g2501.t1
HiC_scaffold_10	gmst	intron	34478770	34480686	45.109764	+	0	ID=g2501.t2.intron2;Parent=g2501.t2
HiC_scaffold_10	AUGUSTUS	exon	34480687	34480847	.	+	.	ID=g2501.t1.exon3;Parent=g2501.t1
HiC_scaffold_10	AUGUSTUS	CDS	34480687	34480847	1.0	+	2	ID=g2501.t1.CDS3;Parent=g2501.t1
HiC_scaffold_10	gmst	CDS	34480687	34480847	45.109764	+	2	ID=g2501.t2.CDS3;Parent=g2501.t2
HiC_scaffold_10	gmst	exon	34480687	34480847	45.109764	+	2	ID=g2501.t2.exon3;Parent=g2501.t2
HiC_scaffold_10	AUGUSTUS	stop_codon	34480845	34480847	.	+	0	ID=g2501.t1.stop1;Parent=g2501.t1
HiC_scaffold_10	gmst	stop_codon	34480845	34480847	45.109764	+	0	ID=g2501.t2.stop1;Parent=g2501.t2
HiC_scaffold_10	gmst	CDS	34482073	34482133	149.882984	-	0	ID=g2500.t1.CDS14;Parent=g2500.t1
HiC_scaffold_10	gmst	exon	34482073	34482133	149.882984	-	0	ID=g2500.t1.exon14;Parent=g2500.t1
HiC_scaffold_10	gmst	intron	34482134	34488991	149.882984	-	0	ID=g2500.t1.intron14;Parent=g2500.t1
HiC_scaffold_10	gmst	CDS	34488992	34489088	149.882984	-	1	ID=g2500.t1.CDS15;Parent=g2500.t1
HiC_scaffold_10	gmst	exon	34488992	34489088	149.882984	-	1	ID=g2500.t1.exon15;Parent=g2500.t1
HiC_scaffold_10	gmst	intron	34489089	34503169	149.882984	-	0	ID=g2500.t1.intron15;Parent=g2500.t1
HiC_scaffold_10	gmst	CDS	34503170	34503304	149.882984	-	1	ID=g2500.t1.CDS16;Parent=g2500.t1
HiC_scaffold_10	gmst	exon	34503170	34503304	149.882984	-	1	ID=g2500.t1.exon16;Parent=g2500.t1
HiC_scaffold_10	gmst	intron	34503305	34507130	149.882984	-	0	ID=g2500.t1.intron16;Parent=g2500.t1
HiC_scaffold_10	gmst	CDS	34507131	34507252	149.882984	-	0	ID=g2500.t1.CDS17;Parent=g2500.t1
HiC_scaffold_10	gmst	exon	34507131	34507252	149.882984	-	0	ID=g2500.t1.exon17;Parent=g2500.t1
HiC_scaffold_10	gmst	intron	34507253	34510305	149.882984	-	0	ID=g2500.t1.intron17;Parent=g2500.t1
HiC_scaffold_10	gmst	CDS	34510306	34510361	149.882984	-	2	ID=g2500.t1.CDS18;Parent=g2500.t1
HiC_scaffold_10	gmst	exon	34510306	34510361	149.882984	-	2	ID=g2500.t1.exon18;Parent=g2500.t1
HiC_scaffold_10	gmst	intron	34510362	34512045	149.882984	-	0	ID=g2500.t1.intron18;Parent=g2500.t1
HiC_scaffold_10	gmst	CDS	34512046	34512152	149.882984	-	1	ID=g2500.t1.CDS19;Parent=g2500.t1
HiC_scaffold_10	gmst	exon	34512046	34512152	149.882984	-	1	ID=g2500.t1.exon19;Parent=g2500.t1
HiC_scaffold_10	gmst	intron	34512153	34514543	149.882984	-	0	ID=g2500.t1.intron19;Parent=g2500.t1
HiC_scaffold_10	gmst	CDS	34514544	34514675	149.882984	-	1	ID=g2500.t1.CDS20;Parent=g2500.t1
HiC_scaffold_10	gmst	exon	34514544	34514675	149.882984	-	1	ID=g2500.t1.exon20;Parent=g2500.t1
HiC_scaffold_10	gmst	intron	34514676	34520480	149.882984	-	0	ID=g2500.t1.intron20;Parent=g2500.t1
HiC_scaffold_10	gmst	CDS	34520481	34520525	149.882984	-	1	ID=g2500.t1.CDS21;Parent=g2500.t1
HiC_scaffold_10	gmst	exon	34520481	34520525	149.882984	-	1	ID=g2500.t1.exon21;Parent=g2500.t1
HiC_scaffold_10	gmst	intron	34520526	34524639	149.882984	-	0	ID=g2500.t1.intron21;Parent=g2500.t1
HiC_scaffold_10	gmst	CDS	34524640	34524740	149.882984	-	0	ID=g2500.t1.CDS22;Parent=g2500.t1
HiC_scaffold_10	gmst	exon	34524640	34524740	149.882984	-	0	ID=g2500.t1.exon22;Parent=g2500.t1
HiC_scaffold_10	gmst	intron	34524741	34537030	149.882984	-	0	ID=g2500.t1.intron22;Parent=g2500.t1
HiC_scaffold_10	gmst	CDS	34537031	34537189	149.882984	-	0	ID=g2500.t1.CDS23;Parent=g2500.t1
HiC_scaffold_10	gmst	exon	34537031	34537189	149.882984	-	0	ID=g2500.t1.exon23;Parent=g2500.t1
HiC_scaffold_10	gmst	intron	34537190	34579539	149.882984	-	0	ID=g2500.t1.intron23;Parent=g2500.t1
HiC_scaffold_10	gmst	CDS	34579540	34579658	149.882984	-	2	ID=g2500.t1.CDS24;Parent=g2500.t1
HiC_scaffold_10	gmst	exon	34579540	34579658	149.882984	-	2	ID=g2500.t1.exon24;Parent=g2500.t1
HiC_scaffold_10	gmst	intron	34579659	34595819	149.882984	-	0	ID=g2500.t1.intron24;Parent=g2500.t1
HiC_scaffold_10	gmst	CDS	34595820	34595891	149.882984	-	2	ID=g2500.t1.CDS25;Parent=g2500.t1
HiC_scaffold_10	gmst	exon	34595820	34595891	149.882984	-	2	ID=g2500.t1.exon25;Parent=g2500.t1
HiC_scaffold_10	gmst	intron	34595892	34596935	149.882984	-	0	ID=g2500.t1.intron25;Parent=g2500.t1
HiC_scaffold_10	gmst	CDS	34596936	34597130	149.882984	-	2	ID=g2500.t1.CDS26;Parent=g2500.t1
HiC_scaffold_10	gmst	exon	34596936	34597130	149.882984	-	2	ID=g2500.t1.exon26;Parent=g2500.t1
HiC_scaffold_10	gmst	intron	34597131	34679667	149.882984	-	0	ID=g2500.t1.intron26;Parent=g2500.t1
HiC_scaffold_10	gmst	CDS	34679668	34679713	149.882984	-	0	ID=g2500.t1.CDS27;Parent=g2500.t1
HiC_scaffold_10	gmst	exon	34679668	34679713	149.882984	-	0	ID=g2500.t1.exon27;Parent=g2500.t1
HiC_scaffold_10	gmst	start_codon	34679711	34679713	149.882984	-	0	ID=g2500.t1.start1;Parent=g2500.t1
HiC_scaffold_10	AUGUSTUS	stop_codon	34697507	34697509	.	-	0	ID=g2502.t1.stop1;Parent=g2502.t1
HiC_scaffold_10	AUGUSTUS	exon	34697507	34697589	.	-	.	ID=g2502.t1.exon1;Parent=g2502.t1
HiC_scaffold_10	AUGUSTUS	CDS	34697507	34697589	0.72	-	2	ID=g2502.t1.CDS1;Parent=g2502.t1
HiC_scaffold_10	AUGUSTUS	gene	34697507	34823143	.	-	.	ID=g2502
HiC_scaffold_10	AUGUSTUS	mRNA	34697507	34823143	0.72	-	.	ID=g2502.t1;Parent=g2502
HiC_scaffold_10	AUGUSTUS	intron	34697590	34822989	1.0	-	.	ID=g2502.t1.intron1;Parent=g2502.t1
HiC_scaffold_10	AUGUSTUS	exon	34822990	34823143	.	-	.	ID=g2502.t1.exon2;Parent=g2502.t1
HiC_scaffold_10	AUGUSTUS	CDS	34822990	34823143	1.0	-	0	ID=g2502.t1.CDS2;Parent=g2502.t1
HiC_scaffold_10	AUGUSTUS	start_codon	34823141	34823143	.	-	0	ID=g2502.t1.start1;Parent=g2502.t1
HiC_scaffold_10	AUGUSTUS	stop_codon	35766088	35766090	.	-	0	ID=g2503.t2.stop1;Parent=g2503.t2
HiC_scaffold_10	gmst	stop_codon	35766088	35766090	97.829335	-	0	ID=g2503.t1.stop1;Parent=g2503.t1
HiC_scaffold_10	AUGUSTUS	exon	35766088	35766192	.	-	.	ID=g2503.t2.exon1;Parent=g2503.t2
HiC_scaffold_10	AUGUSTUS	CDS	35766088	35766192	1.0	-	0	ID=g2503.t2.CDS1;Parent=g2503.t2
HiC_scaffold_10	gmst	CDS	35766088	35766192	97.829335	-	0	ID=g2503.t1.CDS1;Parent=g2503.t1
HiC_scaffold_10	gmst	exon	35766088	35766192	97.829335	-	0	ID=g2503.t1.exon1;Parent=g2503.t1
HiC_scaffold_10	AUGUSTUS	mRNA	35766088	36053750	.	-	.	ID=g2503.t2;Parent=g2503;em_target=9713.XP_006727352.1;em_score=622.5;em_evalue=4.3e-190;em_tcov=.;em_OGs=28NPF@1|root,2QV95@2759|Eukaryota,397KE@33154|Opisthokonta,3BEX8@33208|Metazoa,3CWQS@33213|Bilateria,481D6@7711|Chordata,494Q8@7742|Vertebrata,3JF7A@40674|Mammalia,3EJF3@33554|Carnivora;em_COG_cat=S;em_desc=leucine zipper protein;em_max_annot_lvl=33208|Metazoa;em_Preferred_name=LUZP2;em_GOs=
HiC_scaffold_10	gmst	gene	35766088	36228473	.	-	.	ID=g2503
HiC_scaffold_10	gmst	mRNA	35766088	36228473	.	-	.	ID=g2503.t1;Parent=g2503;em_target=9713.XP_006727352.1;em_score=667.6;em_evalue=9.6e-204;em_tcov=.;em_OGs=28NPF@1|root,2QV95@2759|Eukaryota,397KE@33154|Opisthokonta,3BEX8@33208|Metazoa,3CWQS@33213|Bilateria,481D6@7711|Chordata,494Q8@7742|Vertebrata,3JF7A@40674|Mammalia,3EJF3@33554|Carnivora;em_COG_cat=S;em_desc=leucine zipper protein;em_max_annot_lvl=33208|Metazoa;em_Preferred_name=LUZP2;em_GOs=
HiC_scaffold_10	AUGUSTUS	intron	35766193	35766968	1.0	-	.	ID=g2503.t2.intron1;Parent=g2503.t2
HiC_scaffold_10	gmst	intron	35766193	35766968	97.829335	-	0	ID=g2503.t1.intron1;Parent=g2503.t1
HiC_scaffold_10	AUGUSTUS	exon	35766969	35767055	.	-	.	ID=g2503.t2.exon2;Parent=g2503.t2
HiC_scaffold_10	AUGUSTUS	CDS	35766969	35767055	1.0	-	0	ID=g2503.t2.CDS2;Parent=g2503.t2
HiC_scaffold_10	gmst	CDS	35766969	35767055	97.829335	-	0	ID=g2503.t1.CDS2;Parent=g2503.t1
HiC_scaffold_10	gmst	exon	35766969	35767055	97.829335	-	0	ID=g2503.t1.exon2;Parent=g2503.t1
HiC_scaffold_10	AUGUSTUS	intron	35767056	35788842	1.0	-	.	ID=g2503.t2.intron2;Parent=g2503.t2
HiC_scaffold_10	gmst	intron	35767056	35788842	97.829335	-	0	ID=g2503.t1.intron2;Parent=g2503.t1
HiC_scaffold_10	AUGUSTUS	exon	35788843	35788935	.	-	.	ID=g2503.t2.exon3;Parent=g2503.t2
HiC_scaffold_10	AUGUSTUS	CDS	35788843	35788935	1.0	-	0	ID=g2503.t2.CDS3;Parent=g2503.t2
HiC_scaffold_10	gmst	CDS	35788843	35788935	97.829335	-	0	ID=g2503.t1.CDS3;Parent=g2503.t1
HiC_scaffold_10	gmst	exon	35788843	35788935	97.829335	-	0	ID=g2503.t1.exon3;Parent=g2503.t1
HiC_scaffold_10	AUGUSTUS	intron	35788936	35827346	1.0	-	.	ID=g2503.t2.intron3;Parent=g2503.t2
HiC_scaffold_10	gmst	intron	35788936	35827346	97.829335	-	0	ID=g2503.t1.intron3;Parent=g2503.t1
HiC_scaffold_10	AUGUSTUS	exon	35827347	35827511	.	-	.	ID=g2503.t2.exon4;Parent=g2503.t2
HiC_scaffold_10	AUGUSTUS	CDS	35827347	35827511	1.0	-	0	ID=g2503.t2.CDS4;Parent=g2503.t2
HiC_scaffold_10	gmst	CDS	35827347	35827511	97.829335	-	0	ID=g2503.t1.CDS4;Parent=g2503.t1
HiC_scaffold_10	gmst	exon	35827347	35827511	97.829335	-	0	ID=g2503.t1.exon4;Parent=g2503.t1
HiC_scaffold_10	AUGUSTUS	intron	35827512	35838467	1.0	-	.	ID=g2503.t2.intron4;Parent=g2503.t2
HiC_scaffold_10	gmst	intron	35827512	35838467	97.829335	-	0	ID=g2503.t1.intron4;Parent=g2503.t1
HiC_scaffold_10	AUGUSTUS	exon	35838468	35838542	.	-	.	ID=g2503.t2.exon5;Parent=g2503.t2
HiC_scaffold_10	AUGUSTUS	CDS	35838468	35838542	1.0	-	0	ID=g2503.t2.CDS5;Parent=g2503.t2
HiC_scaffold_10	gmst	CDS	35838468	35838542	97.829335	-	0	ID=g2503.t1.CDS5;Parent=g2503.t1
HiC_scaffold_10	gmst	exon	35838468	35838542	97.829335	-	0	ID=g2503.t1.exon5;Parent=g2503.t1
HiC_scaffold_10	AUGUSTUS	intron	35838543	35880702	1.0	-	.	ID=g2503.t2.intron5;Parent=g2503.t2
HiC_scaffold_10	gmst	intron	35838543	35880702	97.829335	-	0	ID=g2503.t1.intron5;Parent=g2503.t1
HiC_scaffold_10	AUGUSTUS	exon	35880703	35880765	.	-	.	ID=g2503.t2.exon6;Parent=g2503.t2
HiC_scaffold_10	AUGUSTUS	CDS	35880703	35880765	1.0	-	0	ID=g2503.t2.CDS6;Parent=g2503.t2
HiC_scaffold_10	gmst	CDS	35880703	35880765	97.829335	-	0	ID=g2503.t1.CDS6;Parent=g2503.t1
HiC_scaffold_10	gmst	exon	35880703	35880765	97.829335	-	0	ID=g2503.t1.exon6;Parent=g2503.t1
HiC_scaffold_10	AUGUSTUS	intron	35880766	35885212	1.0	-	.	ID=g2503.t2.intron6;Parent=g2503.t2
HiC_scaffold_10	gmst	intron	35880766	35885212	97.829335	-	0	ID=g2503.t1.intron6;Parent=g2503.t1
HiC_scaffold_10	AUGUSTUS	exon	35885213	35885275	.	-	.	ID=g2503.t2.exon7;Parent=g2503.t2
HiC_scaffold_10	AUGUSTUS	CDS	35885213	35885275	1.0	-	0	ID=g2503.t2.CDS7;Parent=g2503.t2
HiC_scaffold_10	gmst	CDS	35885213	35885275	97.829335	-	0	ID=g2503.t1.CDS7;Parent=g2503.t1
HiC_scaffold_10	gmst	exon	35885213	35885275	97.829335	-	0	ID=g2503.t1.exon7;Parent=g2503.t1
HiC_scaffold_10	AUGUSTUS	intron	35885276	36003007	1.0	-	.	ID=g2503.t2.intron7;Parent=g2503.t2
HiC_scaffold_10	gmst	intron	35885276	36003007	97.829335	-	0	ID=g2503.t1.intron7;Parent=g2503.t1
HiC_scaffold_10	AUGUSTUS	exon	36003008	36003070	.	-	.	ID=g2503.t2.exon8;Parent=g2503.t2
HiC_scaffold_10	AUGUSTUS	CDS	36003008	36003070	1.0	-	0	ID=g2503.t2.CDS8;Parent=g2503.t2
HiC_scaffold_10	gmst	CDS	36003008	36003070	97.829335	-	0	ID=g2503.t1.CDS8;Parent=g2503.t1
HiC_scaffold_10	gmst	exon	36003008	36003070	97.829335	-	0	ID=g2503.t1.exon8;Parent=g2503.t1
HiC_scaffold_10	AUGUSTUS	intron	36003071	36008589	1.0	-	.	ID=g2503.t2.intron8;Parent=g2503.t2
HiC_scaffold_10	gmst	intron	36003071	36008589	97.829335	-	0	ID=g2503.t1.intron8;Parent=g2503.t1
HiC_scaffold_10	AUGUSTUS	exon	36008590	36008671	.	-	.	ID=g2503.t2.exon9;Parent=g2503.t2
HiC_scaffold_10	AUGUSTUS	CDS	36008590	36008671	1.0	-	1	ID=g2503.t2.CDS9;Parent=g2503.t2
HiC_scaffold_10	gmst	CDS	36008590	36008671	97.829335	-	1	ID=g2503.t1.CDS9;Parent=g2503.t1
HiC_scaffold_10	gmst	exon	36008590	36008671	97.829335	-	1	ID=g2503.t1.exon9;Parent=g2503.t1
HiC_scaffold_10	AUGUSTUS	intron	36008672	36015206	1.0	-	.	ID=g2503.t2.intron9;Parent=g2503.t2
HiC_scaffold_10	gmst	intron	36008672	36015206	97.829335	-	0	ID=g2503.t1.intron9;Parent=g2503.t1
HiC_scaffold_10	AUGUSTUS	exon	36015207	36015277	.	-	.	ID=g2503.t2.exon10;Parent=g2503.t2
HiC_scaffold_10	AUGUSTUS	CDS	36015207	36015277	1.0	-	0	ID=g2503.t2.CDS10;Parent=g2503.t2
HiC_scaffold_10	gmst	CDS	36015207	36015277	97.829335	-	0	ID=g2503.t1.CDS10;Parent=g2503.t1
HiC_scaffold_10	gmst	exon	36015207	36015277	97.829335	-	0	ID=g2503.t1.exon10;Parent=g2503.t1
HiC_scaffold_10	AUGUSTUS	intron	36015278	36018692	1.0	-	.	ID=g2503.t2.intron10;Parent=g2503.t2
HiC_scaffold_10	gmst	intron	36015278	36018692	97.829335	-	0	ID=g2503.t1.intron10;Parent=g2503.t1
HiC_scaffold_10	AUGUSTUS	exon	36018693	36018810	.	-	.	ID=g2503.t2.exon11;Parent=g2503.t2
HiC_scaffold_10	AUGUSTUS	CDS	36018693	36018810	0.71	-	1	ID=g2503.t2.CDS11;Parent=g2503.t2
HiC_scaffold_10	gmst	CDS	36018693	36018810	97.829335	-	1	ID=g2503.t1.CDS11;Parent=g2503.t1
HiC_scaffold_10	gmst	exon	36018693	36018810	97.829335	-	1	ID=g2503.t1.exon11;Parent=g2503.t1
HiC_scaffold_10	AUGUSTUS	intron	36018811	36053730	0.28	-	.	ID=g2503.t2.intron11;Parent=g2503.t2
HiC_scaffold_10	gmst	intron	36018811	36228411	97.829335	-	0	ID=g2503.t1.intron11;Parent=g2503.t1
HiC_scaffold_10	AUGUSTUS	exon	36053731	36053750	.	-	.	ID=g2503.t2.exon12;Parent=g2503.t2
HiC_scaffold_10	AUGUSTUS	CDS	36053731	36053750	0.28	-	0	ID=g2503.t2.CDS12;Parent=g2503.t2
HiC_scaffold_10	AUGUSTUS	start_codon	36053748	36053750	.	-	0	ID=g2503.t2.start1;Parent=g2503.t2
HiC_scaffold_10	gmst	CDS	36228412	36228473	97.829335	-	0	ID=g2503.t1.CDS12;Parent=g2503.t1
HiC_scaffold_10	gmst	exon	36228412	36228473	97.829335	-	0	ID=g2503.t1.exon12;Parent=g2503.t1
HiC_scaffold_10	gmst	start_codon	36228471	36228473	97.829335	-	0	ID=g2503.t1.start1;Parent=g2503.t1
HiC_scaffold_10	gmst	stop_codon	36832462	36832464	150.896218	-	0	ID=g2504.t1.stop1;Parent=g2504.t1
HiC_scaffold_10	gmst	gene	36832462	36834384	.	-	.	ID=g2504
HiC_scaffold_10	gmst	mRNA	36832462	36834384	.	-	.	ID=g2504.t1;Parent=g2504;em_target=9668.ENSMPUP00000019323;em_score=1448.4;em_evalue=0.0;em_tcov=.;em_OGs=KOG1721@1|root,KOG1721@2759|Eukaryota,3AEFT@33154|Opisthokonta,3BZBS@33208|Metazoa,3DD3T@33213|Bilateria,48HMV@7711|Chordata,49E2P@7742|Vertebrata,3JIV9@40674|Mammalia,3EWWF@33554|Carnivora;em_COG_cat=S;em_desc=krueppel associated box;em_max_annot_lvl=33208|Metazoa;em_PFAMs=KRAB,zf-C2H2;em_Preferred_name=
HiC_scaffold_10	gmst	CDS	36832462	36834384	150.896218	-	0	ID=g2504.t1.CDS1;Parent=g2504.t1
HiC_scaffold_10	gmst	exon	36832462	36834384	150.896218	-	0	ID=g2504.t1.exon1;Parent=g2504.t1
HiC_scaffold_10	gmst	start_codon	36834382	36834384	150.896218	-	0	ID=g2504.t1.start1;Parent=g2504.t1
HiC_scaffold_10	AUGUSTUS	start_codon	37574649	37574651	.	+	0	ID=g2505.t1.start1;Parent=g2505.t1
HiC_scaffold_10	AUGUSTUS	exon	37574649	37574702	.	+	.	ID=g2505.t1.exon1;Parent=g2505.t1
HiC_scaffold_10	AUGUSTUS	CDS	37574649	37574702	1.0	+	0	ID=g2505.t1.CDS1;Parent=g2505.t1
HiC_scaffold_10	AUGUSTUS	gene	37574649	37582222	.	+	.	ID=g2505
HiC_scaffold_10	AUGUSTUS	mRNA	37574649	37582222	1.0	+	.	ID=g2505.t1;Parent=g2505;em_target=9707.XP_004409256.1;em_score=156.0;em_evalue=1.2e-49;em_tcov=.;em_OGs=2DDDB@1|root,2S5MU@2759|Eukaryota,3A7E6@33154|Opisthokonta,3BTSS@33208|Metazoa,3D991@33213|Bilateria,48QMD@7711|Chordata,49M7F@7742|Vertebrata,3JPS4@40674|Mammalia;em_COG_cat=S;em_desc=negative regulation of ER-associated ubiquitin-dependent protein catabolic process;em_max_annot_lvl=33208|Metazoa;em_Preferred_name=SVIP;em_KEGG_ko=ko:K14014;em_KEGG_Pathway=ko04141,map04141;em_BRITE=ko00000,ko00001;em_PFAMs=SVIP;em_GOs=GO:0001775,GO:0002252,GO:0002263,GO:0002274,GO:0002275,GO:0002283,GO:0002366,GO:0002376,GO:0002443,GO:0002444,GO:0002446,GO:0003674,GO:0005488,GO:0005515,GO:0005575,GO:0005622,GO:0005623,GO:0005737,GO:0005783,GO:0005789,GO:0005886,GO:0006810,GO:0006887,GO:0006955,GO:0008150,GO:0009889,GO:0009891,GO:0009892,GO:0009893,GO:0009894,GO:0009895,GO:0009896,GO:0009987,GO:0010506,GO:0010508,GO:0010556,GO:0010557,GO:0010604,GO:0010605,GO:0012505,GO:0012506,GO:0016020,GO:0016192,GO:0019222,GO:0019899,GO:0030141,GO:0030162,GO:0030659,GO:0030667,GO:0031090,GO:0031224,GO:0031225,GO:0031323,GO:0031324,GO:0031325,GO:0031326,GO:0031328,GO:0031329,GO:0031330,GO:0031331,GO:0031333,GO:0031399,GO:0031401,GO:0031410,GO:0031982,GO:0031984,GO:0032268,GO:0032269,GO:0032270,GO:0032386,GO:0032387,GO:0032434,GO:0032435,GO:0032879,GO:0032880,GO:0032940,GO:0033157,GO:0036230,GO:0042119,GO:0042175,GO:0042176,GO:0042177,GO:0043226,GO:0043227,GO:0043229,GO:0043231,GO:0043254,GO:0043299,GO:0043312,GO:0043621,GO:0044087,GO:0044422,GO:0044424,GO:0044425,GO:0044432,GO:0044433,GO:0044444,GO:0044446,GO:0044464,GO:0045055,GO:0045321,GO:0045861,GO:0046903,GO:0048518,GO:0048519,GO:0048522,GO:0048523,GO:0048583,GO:0048585,GO:0050746,GO:0050747,GO:0050789,GO:0050794,GO:0050896,GO:0051049,GO:0051051,GO:0051117,GO:0051128,GO:0051129,GO:0051171,GO:0051172,GO:0051173,GO:0051179,GO:0051223,GO:0051224,GO:0051234,GO:0051246,GO:0051247,GO:0051248,GO:0060255,GO:0060341,GO:0061136,GO:0065007,GO:0070201,GO:0070820,GO:0070821,GO:0070861,GO:0070862,GO:0071944,GO:0080090,GO:0080134,GO:0080135,GO:0090087,GO:0090317,GO:0097708,GO:0098588,GO:0098805,GO:0098827,GO:0099503,GO:1901799,GO:1903050,GO:1903051,GO:1903059,GO:1903061,GO:1903069,GO:1903070,GO:1903362,GO:1903363,GO:1903573,GO:1903827,GO:1903828,GO:1904152,GO:1904153,GO:1904292,GO:1904293,GO:1904950,GO:1905897,GO:2000058,GO:2000059,GO:2000112
HiC_scaffold_10	AUGUSTUS	intron	37574703	37576833	1.0	+	.	ID=g2505.t1.intron1;Parent=g2505.t1
HiC_scaffold_10	AUGUSTUS	exon	37576834	37576884	.	+	.	ID=g2505.t1.exon2;Parent=g2505.t1
HiC_scaffold_10	AUGUSTUS	CDS	37576834	37576884	1.0	+	0	ID=g2505.t1.CDS2;Parent=g2505.t1
HiC_scaffold_10	AUGUSTUS	intron	37576885	37577355	1.0	+	.	ID=g2505.t1.intron2;Parent=g2505.t1
HiC_scaffold_10	AUGUSTUS	exon	37577356	37577469	.	+	.	ID=g2505.t1.exon3;Parent=g2505.t1
HiC_scaffold_10	AUGUSTUS	CDS	37577356	37577469	1.0	+	0	ID=g2505.t1.CDS3;Parent=g2505.t1
HiC_scaffold_10	AUGUSTUS	intron	37577470	37582207	1.0	+	.	ID=g2505.t1.intron3;Parent=g2505.t1
HiC_scaffold_10	AUGUSTUS	exon	37582208	37582222	.	+	.	ID=g2505.t1.exon4;Parent=g2505.t1
HiC_scaffold_10	AUGUSTUS	CDS	37582208	37582222	1.0	+	0	ID=g2505.t1.CDS4;Parent=g2505.t1
HiC_scaffold_10	AUGUSTUS	stop_codon	37582220	37582222	.	+	0	ID=g2505.t1.stop1;Parent=g2505.t1
HiC_scaffold_10	AUGUSTUS	stop_codon	37588773	37588775	.	-	0	ID=g2506.t1.stop1;Parent=g2506.t1
HiC_scaffold_10	AUGUSTUS	exon	37588773	37588991	.	-	.	ID=g2506.t1.exon1;Parent=g2506.t1
HiC_scaffold_10	AUGUSTUS	CDS	37588773	37588991	1.0	-	0	ID=g2506.t1.CDS1;Parent=g2506.t1
HiC_scaffold_10	AUGUSTUS	gene	37588773	37704704	.	-	.	ID=g2506
HiC_scaffold_10	AUGUSTUS	mRNA	37588773	37704704	1.0	-	.	ID=g2506.t1;Parent=g2506;em_target=9668.ENSMPUP00000013966;em_score=719.6;em_evalue=1.5e-219;em_tcov=.;em_OGs=COG5069@1|root,KOG0516@2759|Eukaryota,38FW6@33154|Opisthokonta,3BHJR@33208|Metazoa,3CRUT@33213|Bilateria,47ZJU@7711|Chordata,493KE@7742|Vertebrata,3J9AX@40674|Mammalia,3EMJK@33554|Carnivora;em_COG_cat=Z;em_desc=Growth arrest-specific;em_max_annot_lvl=33208|Metazoa;em_Preferred_name=GAS2;em_PFAMs=CH,GAS2;em_GOs=GO:0005575,GO:0005622,GO:0005623,GO:0005737,GO:0005829,GO:0005856,GO:0005884,GO:0006915,GO:0008150,GO:0008219,GO:0009987,GO:0012501,GO:0015629,GO:0043226,GO:0043228,GO:0043229,GO:0043232,GO:0044422,GO:0044424,GO:0044430,GO:0044444,GO:0044446,GO:0044464,GO:0099080,GO:0099081,GO:0099512,GO:0099513
HiC_scaffold_10	AUGUSTUS	intron	37588992	37640152	1.0	-	.	ID=g2506.t1.intron1;Parent=g2506.t1
HiC_scaffold_10	AUGUSTUS	exon	37640153	37640260	.	-	.	ID=g2506.t1.exon2;Parent=g2506.t1
HiC_scaffold_10	AUGUSTUS	CDS	37640153	37640260	1.0	-	0	ID=g2506.t1.CDS2;Parent=g2506.t1
HiC_scaffold_10	AUGUSTUS	intron	37640261	37646542	1.0	-	.	ID=g2506.t1.intron2;Parent=g2506.t1
HiC_scaffold_10	AUGUSTUS	exon	37646543	37646684	.	-	.	ID=g2506.t1.exon3;Parent=g2506.t1
HiC_scaffold_10	AUGUSTUS	CDS	37646543	37646684	1.0	-	1	ID=g2506.t1.CDS3;Parent=g2506.t1
HiC_scaffold_10	AUGUSTUS	intron	37646685	37655714	1.0	-	.	ID=g2506.t1.intron3;Parent=g2506.t1
HiC_scaffold_10	AUGUSTUS	exon	37655715	37655778	.	-	.	ID=g2506.t1.exon4;Parent=g2506.t1
HiC_scaffold_10	AUGUSTUS	CDS	37655715	37655778	1.0	-	2	ID=g2506.t1.CDS4;Parent=g2506.t1
HiC_scaffold_10	AUGUSTUS	intron	37655779	37667829	1.0	-	.	ID=g2506.t1.intron4;Parent=g2506.t1
HiC_scaffold_10	AUGUSTUS	exon	37667830	37667971	.	-	.	ID=g2506.t1.exon5;Parent=g2506.t1
HiC_scaffold_10	AUGUSTUS	CDS	37667830	37667971	1.0	-	0	ID=g2506.t1.CDS5;Parent=g2506.t1
HiC_scaffold_10	AUGUSTUS	intron	37667972	37693690	1.0	-	.	ID=g2506.t1.intron5;Parent=g2506.t1
HiC_scaffold_10	AUGUSTUS	exon	37693691	37693812	.	-	.	ID=g2506.t1.exon6;Parent=g2506.t1
HiC_scaffold_10	AUGUSTUS	CDS	37693691	37693812	1.0	-	2	ID=g2506.t1.CDS6;Parent=g2506.t1
HiC_scaffold_10	AUGUSTUS	intron	37693813	37704559	1.0	-	.	ID=g2506.t1.intron6;Parent=g2506.t1
HiC_scaffold_10	AUGUSTUS	exon	37704560	37704704	.	-	.	ID=g2506.t1.exon7;Parent=g2506.t1
HiC_scaffold_10	AUGUSTUS	CDS	37704560	37704704	1.0	-	0	ID=g2506.t1.CDS7;Parent=g2506.t1
HiC_scaffold_10	AUGUSTUS	start_codon	37704702	37704704	.	-	0	ID=g2506.t1.start1;Parent=g2506.t1
HiC_scaffold_10	AUGUSTUS	start_codon	37736727	37736729	.	+	0	ID=g2507.t1.start1;Parent=g2507.t1
HiC_scaffold_10	AUGUSTUS	gene	37736727	37737803	.	+	.	ID=g2507
HiC_scaffold_10	AUGUSTUS	exon	37736727	37737803	.	+	.	ID=g2507.t1.exon1;Parent=g2507.t1
HiC_scaffold_10	AUGUSTUS	mRNA	37736727	37737803	1.0	+	.	ID=g2507.t1;Parent=g2507;em_target=9668.ENSMPUP00000019322;em_score=741.2;em_evalue=6.7e-226;em_tcov=.;em_OGs=2C5Z5@1|root,2S2Z3@2759|Eukaryota,39UIS@33154|Opisthokonta,3BJUU@33208|Metazoa,3CXZ2@33213|Bilateria,48CK5@7711|Chordata,498S0@7742|Vertebrata,3J80J@40674|Mammalia,3EUE7@33554|Carnivora;em_COG_cat=S;em_desc=Fanconi anemia, complementation group F;em_max_annot_lvl=33208|Metazoa;em_Preferred_name=FANCF;em_KEGG_ko=ko:K10893;em_KEGG_Pathway=ko03460,map03460;em_KEGG_Module=M00413;em_BRITE=ko00000,ko00001,ko00002,ko03400;em_PFAMs=FANCF;em_GOs=GO:0000003,GO:0001541,GO:0003006,GO:0005575,GO:0005622,GO:0005623,GO:0005634,GO:0005654,GO:0006139,GO:0006259,GO:0006281,GO:0006464,GO:0006725,GO:0006807,GO:0006950,GO:0006974,GO:0007275,GO:0007276,GO:0007283,GO:0007548,GO:0008150,GO:0008152,GO:0008406,GO:0008585,GO:0009987,GO:0016567,GO:0019538,GO:0019953,GO:0022414,GO:0031974,GO:0031981,GO:0032446,GO:0032501,GO:0032502,GO:0032504,GO:0032991,GO:0033554,GO:0034641,GO:0036211,GO:0036297,GO:0043170,GO:0043226,GO:0043227,GO:0043229,GO:0043231,GO:0043233,GO:0043240,GO:0043412,GO:0044237,GO:0044238,GO:0044260,GO:0044267,GO:0044422,GO:0044424,GO:0044428,GO:0044446,GO:0044451,GO:0044464,GO:0044703,GO:0045137,GO:0046483,GO:0046545,GO:0046660,GO:0048232,GO:0048513,GO:0048608,GO:0048609,GO:0048731,GO:0048856,GO:0050896,GO:0051704,GO:0051716,GO:0061458,GO:0070013,GO:0070647,GO:0071704,GO:0090304,GO:1901360,GO:1901564
HiC_scaffold_10	AUGUSTUS	CDS	37736727	37737803	1.0	+	0	ID=g2507.t1.CDS1;Parent=g2507.t1
HiC_scaffold_10	AUGUSTUS	stop_codon	37737801	37737803	.	+	0	ID=g2507.t1.stop1;Parent=g2507.t1
HiC_scaffold_10	AUGUSTUS	stop_codon	37949165	37949167	.	-	0	ID=g2508.t1.stop1;Parent=g2508.t1
HiC_scaffold_10	AUGUSTUS	exon	37949165	37949500	.	-	.	ID=g2508.t1.exon1;Parent=g2508.t1
HiC_scaffold_10	AUGUSTUS	CDS	37949165	37949500	1.0	-	0	ID=g2508.t1.CDS1;Parent=g2508.t1
HiC_scaffold_10	AUGUSTUS	gene	37949165	37989173	.	-	.	ID=g2508
HiC_scaffold_10	AUGUSTUS	mRNA	37949165	37989173	1.0	-	.	ID=g2508.t1;Parent=g2508;em_target=9694.XP_007098517.1;em_score=1350.6;em_evalue=0.0;em_tcov=.;em_OGs=KOG2532@1|root,KOG2532@2759|Eukaryota,38CXA@33154|Opisthokonta,3BBSD@33208|Metazoa,3CRGY@33213|Bilateria,47Z6C@7711|Chordata,491RC@7742|Vertebrata,3J2HV@40674|Mammalia,3ERFR@33554|Carnivora;em_COG_cat=G;em_desc=Solute carrier family 17;em_max_annot_lvl=33208|Metazoa;em_Preferred_name=SLC17A6;em_KEGG_ko=ko:K08193,ko:K12301,ko:K12302;em_KEGG_Pathway=ko04142,ko04721,ko04723,ko04724,ko05033,map04142,map04721,map04723,map04724,map05033;em_BRITE=ko00000,ko00001,ko02000;em_KEGG_TC=2.A.1.14,2.A.1.14.10;em_PFAMs=MFS_1;em_GOs=GO:0001504,GO:0001505,GO:0001654,GO:0003008,GO:0003333,GO:0003407,GO:0003674,GO:0005215,GO:0005283,GO:0005310,GO:0005313,GO:0005326,GO:0005342,GO:0005343,GO:0005416,GO:0005575,GO:0005622,GO:0005623,GO:0005737,GO:0005768,GO:0005769,GO:0006810,GO:0006811,GO:0006812,GO:0006814,GO:0006820,GO:0006835,GO:0006836,GO:0006855,GO:0006865,GO:0006950,GO:0006970,GO:0006972,GO:0007154,GO:0007267,GO:0007268,GO:0007275,GO:0007399,GO:0007417,GO:0007420,GO:0007423,GO:0007600,GO:0007601,GO:0007610,GO:0007626,GO:0008021,GO:0008150,GO:0008324,GO:0008344,GO:0008509,GO:0008514,GO:0009605,GO:0009612,GO:0009628,GO:0009987,GO:0010035,GO:0010646,GO:0010647,GO:0012505,GO:0012506,GO:0015075,GO:0015077,GO:0015081,GO:0015171,GO:0015172,GO:0015179,GO:0015238,GO:0015291,GO:0015293,GO:0015294,GO:0015318,GO:0015370,GO:0015501,GO:0015672,GO:0015711,GO:0015800,GO:0015807,GO:0015813,GO:0015849,GO:0015893,GO:0016020,GO:0016021,GO:0016057,GO:0017153,GO:0021537,GO:0021543,GO:0021761,GO:0021766,GO:0022804,GO:0022857,GO:0022890,GO:0023051,GO:0023052,GO:0023056,GO:0030001,GO:0030133,GO:0030285,GO:0030424,GO:0030534,GO:0030658,GO:0030659,GO:0030672,GO:0030900,GO:0031090,GO:0031224,GO:0031300,GO:0031301,GO:0031410,GO:0031982,GO:0032501,GO:0032502,GO:0033267,GO:0034220,GO:0035249,GO:0035725,GO:0040012,GO:0040017,GO:0042221,GO:0042391,GO:0042493,GO:0042995,GO:0043005,GO:0043010,GO:0043051,GO:0043058,GO:0043226,GO:0043227,GO:0043229,GO:0043900,GO:0043901,GO:0044422,GO:0044424,GO:0044425,GO:0044433,GO:0044444,GO:0044446,GO:0044456,GO:0044463,GO:0044464,GO:0045202,GO:0046873,GO:0046942,GO:0046943,GO:0048513,GO:0048518,GO:0048519,GO:0048521,GO:0048522,GO:0048731,GO:0048856,GO:0050789,GO:0050794,GO:0050795,GO:0050804,GO:0050806,GO:0050877,GO:0050896,GO:0050953,GO:0051179,GO:0051234,GO:0051239,GO:0051241,GO:0051641,GO:0051649,GO:0055085,GO:0060041,GO:0060076,GO:0060259,GO:0060322,GO:0061094,GO:0061096,GO:0065007,GO:0065008,GO:0070382,GO:0071702,GO:0071705,GO:0097458,GO:0097708,GO:0098563,GO:0098588,GO:0098655,GO:0098656,GO:0098657,GO:0098660,GO:0098662,GO:0098700,GO:0098793,GO:0098805,GO:0098916,GO:0099177,GO:0099501,GO:0099503,GO:0099504,GO:0099536,GO:0099537,GO:0120025,GO:0120038,GO:1900073,GO:1900075,GO:1902435,GO:1902436,GO:1902475,GO:1903825,GO:1903998,GO:1905039,GO:1905852,GO:1990030,GO:2000241,GO:2000242
HiC_scaffold_10	AUGUSTUS	intron	37949501	37950232	1.0	-	.	ID=g2508.t1.intron1;Parent=g2508.t1
HiC_scaffold_10	AUGUSTUS	exon	37950233	37950360	.	-	.	ID=g2508.t1.exon2;Parent=g2508.t1
HiC_scaffold_10	AUGUSTUS	CDS	37950233	37950360	1.0	-	2	ID=g2508.t1.CDS2;Parent=g2508.t1
HiC_scaffold_10	AUGUSTUS	intron	37950361	37950802	1.0	-	.	ID=g2508.t1.intron2;Parent=g2508.t1
HiC_scaffold_10	AUGUSTUS	exon	37950803	37950913	.	-	.	ID=g2508.t1.exon3;Parent=g2508.t1
HiC_scaffold_10	AUGUSTUS	CDS	37950803	37950913	1.0	-	2	ID=g2508.t1.CDS3;Parent=g2508.t1
HiC_scaffold_10	AUGUSTUS	intron	37950914	37951967	1.0	-	.	ID=g2508.t1.intron3;Parent=g2508.t1
HiC_scaffold_10	AUGUSTUS	exon	37951968	37952100	.	-	.	ID=g2508.t1.exon4;Parent=g2508.t1
HiC_scaffold_10	AUGUSTUS	CDS	37951968	37952100	1.0	-	0	ID=g2508.t1.CDS4;Parent=g2508.t1
HiC_scaffold_10	AUGUSTUS	intron	37952101	37957489	1.0	-	.	ID=g2508.t1.intron4;Parent=g2508.t1
HiC_scaffold_10	AUGUSTUS	exon	37957490	37957639	.	-	.	ID=g2508.t1.exon5;Parent=g2508.t1
HiC_scaffold_10	AUGUSTUS	CDS	37957490	37957639	1.0	-	0	ID=g2508.t1.CDS5;Parent=g2508.t1
HiC_scaffold_10	AUGUSTUS	intron	37957640	37961191	1.0	-	.	ID=g2508.t1.intron5;Parent=g2508.t1
HiC_scaffold_10	AUGUSTUS	exon	37961192	37961334	.	-	.	ID=g2508.t1.exon6;Parent=g2508.t1
HiC_scaffold_10	AUGUSTUS	CDS	37961192	37961334	1.0	-	2	ID=g2508.t1.CDS6;Parent=g2508.t1
HiC_scaffold_10	AUGUSTUS	intron	37961335	37964887	1.0	-	.	ID=g2508.t1.intron6;Parent=g2508.t1
HiC_scaffold_10	AUGUSTUS	exon	37964888	37964974	.	-	.	ID=g2508.t1.exon7;Parent=g2508.t1
HiC_scaffold_10	AUGUSTUS	CDS	37964888	37964974	1.0	-	2	ID=g2508.t1.CDS7;Parent=g2508.t1
HiC_scaffold_10	AUGUSTUS	intron	37964975	37965507	1.0	-	.	ID=g2508.t1.intron7;Parent=g2508.t1
HiC_scaffold_10	AUGUSTUS	exon	37965508	37965595	.	-	.	ID=g2508.t1.exon8;Parent=g2508.t1
HiC_scaffold_10	AUGUSTUS	CDS	37965508	37965595	1.0	-	0	ID=g2508.t1.CDS8;Parent=g2508.t1
HiC_scaffold_10	AUGUSTUS	intron	37965596	37966664	1.0	-	.	ID=g2508.t1.intron8;Parent=g2508.t1
HiC_scaffold_10	AUGUSTUS	exon	37966665	37966779	.	-	.	ID=g2508.t1.exon9;Parent=g2508.t1
HiC_scaffold_10	AUGUSTUS	CDS	37966665	37966779	1.0	-	1	ID=g2508.t1.CDS9;Parent=g2508.t1
HiC_scaffold_10	AUGUSTUS	intron	37966780	37984457	1.0	-	.	ID=g2508.t1.intron9;Parent=g2508.t1
HiC_scaffold_10	AUGUSTUS	exon	37984458	37984576	.	-	.	ID=g2508.t1.exon10;Parent=g2508.t1
HiC_scaffold_10	AUGUSTUS	CDS	37984458	37984576	1.0	-	0	ID=g2508.t1.CDS10;Parent=g2508.t1
HiC_scaffold_10	AUGUSTUS	intron	37984577	37986111	1.0	-	.	ID=g2508.t1.intron10;Parent=g2508.t1
HiC_scaffold_10	AUGUSTUS	exon	37986112	37986364	.	-	.	ID=g2508.t1.exon11;Parent=g2508.t1
HiC_scaffold_10	AUGUSTUS	CDS	37986112	37986364	1.0	-	1	ID=g2508.t1.CDS11;Parent=g2508.t1
HiC_scaffold_10	AUGUSTUS	intron	37986365	37989087	1.0	-	.	ID=g2508.t1.intron11;Parent=g2508.t1
HiC_scaffold_10	AUGUSTUS	exon	37989088	37989173	.	-	.	ID=g2508.t1.exon12;Parent=g2508.t1
HiC_scaffold_10	AUGUSTUS	CDS	37989088	37989173	1.0	-	0	ID=g2508.t1.CDS12;Parent=g2508.t1
HiC_scaffold_10	AUGUSTUS	start_codon	37989171	37989173	.	-	0	ID=g2508.t1.start1;Parent=g2508.t1
HiC_scaffold_10	AUGUSTUS	stop_codon	38016232	38016234	.	-	0	ID=g2509.t1.stop1;Parent=g2509.t1
HiC_scaffold_10	AUGUSTUS	stop_codon	38016232	38016234	.	-	0	ID=g2509.t2.stop1;Parent=g2509.t2
HiC_scaffold_10	AUGUSTUS	stop_codon	38016232	38016234	.	-	0	ID=g2509.t3.stop1;Parent=g2509.t3
HiC_scaffold_10	GeneMark.hmm3	stop_codon	38016232	38016234	.	-	0	ID=g2509.t4.stop1;Parent=g2509.t4
HiC_scaffold_10	AUGUSTUS	exon	38016232	38016453	.	-	.	ID=g2509.t1.exon1;Parent=g2509.t1
HiC_scaffold_10	AUGUSTUS	exon	38016232	38016453	.	-	.	ID=g2509.t2.exon1;Parent=g2509.t2
HiC_scaffold_10	AUGUSTUS	exon	38016232	38016453	.	-	.	ID=g2509.t3.exon1;Parent=g2509.t3
HiC_scaffold_10	GeneMark.hmm3	CDS	38016232	38016453	.	-	0	ID=g2509.t4.CDS1;Parent=g2509.t4
HiC_scaffold_10	GeneMark.hmm3	exon	38016232	38016453	.	-	0	ID=g2509.t4.exon1;Parent=g2509.t4
HiC_scaffold_10	AUGUSTUS	CDS	38016232	38016453	1.0	-	0	ID=g2509.t1.CDS1;Parent=g2509.t1
HiC_scaffold_10	AUGUSTUS	CDS	38016232	38016453	1.0	-	0	ID=g2509.t2.CDS1;Parent=g2509.t2
HiC_scaffold_10	AUGUSTUS	CDS	38016232	38016453	1.0	-	0	ID=g2509.t3.CDS1;Parent=g2509.t3
HiC_scaffold_10	AUGUSTUS	mRNA	38016232	38108537	0.77	-	.	ID=g2509.t2;Parent=g2509;em_target=9668.ENSMPUP00000013841;em_score=1771.1;em_evalue=0.0;em_tcov=.;em_OGs=KOG2514@1|root,KOG2514@2759|Eukaryota,38BGH@33154|Opisthokonta,3B9GR@33208|Metazoa,3CS29@33213|Bilateria,481C4@7711|Chordata,4911K@7742|Vertebrata,3JF3U@40674|Mammalia,3ERTQ@33554|Carnivora;em_COG_cat=S;em_desc=Anoctamin 5;em_max_annot_lvl=33208|Metazoa;em_Preferred_name=ANO5;em_KEGG_ko=ko:K19480,ko:K19499;em_BRITE=ko00000,ko04040;em_KEGG_TC=1.A.17.1.2,1.A.17.1.21,1.A.17.1.23;em_PFAMs=Anoct_dimer,Anoctamin;em_GOs=GO:0003674,GO:0005215,GO:0005216,GO:0005229,GO:0005253,GO:0005254,GO:0005575,GO:0005622,GO:0005623,GO:0005886,GO:0006810,GO:0006811,GO:0006820,GO:0006821,GO:0008150,GO:0008509,GO:0015075,GO:0015103,GO:0015108,GO:0015267,GO:0015318,GO:0015698,GO:0016020,GO:0022803,GO:0022836,GO:0022838,GO:0022839,GO:0022857,GO:0031982,GO:0034220,GO:0043226,GO:0043227,GO:0044464,GO:0051179,GO:0051234,GO:0055085,GO:0061778,GO:0071944,GO:0098656,GO:0098660,GO:0098661,GO:1902476
HiC_scaffold_10	AUGUSTUS	mRNA	38016232	38108537	1.0	-	.	ID=g2509.t1;Parent=g2509;em_target=9668.ENSMPUP00000013841;em_score=2040.4;em_evalue=0.0;em_tcov=.;em_OGs=KOG2514@1|root,KOG2514@2759|Eukaryota,38BGH@33154|Opisthokonta,3B9GR@33208|Metazoa,3CS29@33213|Bilateria,481C4@7711|Chordata,4911K@7742|Vertebrata,3JF3U@40674|Mammalia,3ERTQ@33554|Carnivora;em_COG_cat=S;em_desc=Anoctamin 5;em_max_annot_lvl=33208|Metazoa;em_Preferred_name=ANO5;em_KEGG_ko=ko:K19480,ko:K19499;em_BRITE=ko00000,ko04040;em_KEGG_TC=1.A.17.1.2,1.A.17.1.21,1.A.17.1.23;em_PFAMs=Anoct_dimer,Anoctamin;em_GOs=GO:0003674,GO:0005215,GO:0005216,GO:0005229,GO:0005253,GO:0005254,GO:0005575,GO:0005622,GO:0005623,GO:0005886,GO:0006810,GO:0006811,GO:0006820,GO:0006821,GO:0008150,GO:0008509,GO:0015075,GO:0015103,GO:0015108,GO:0015267,GO:0015318,GO:0015698,GO:0016020,GO:0022803,GO:0022836,GO:0022838,GO:0022839,GO:0022857,GO:0031982,GO:0034220,GO:0043226,GO:0043227,GO:0044464,GO:0051179,GO:0051234,GO:0055085,GO:0061778,GO:0071944,GO:0098656,GO:0098660,GO:0098661,GO:1902476
HiC_scaffold_10	AUGUSTUS	mRNA	38016232	38108537	1.0	-	.	ID=g2509.t3;Parent=g2509;em_target=9668.ENSMPUP00000013841;em_score=1985.3;em_evalue=0.0;em_tcov=.;em_OGs=KOG2514@1|root,KOG2514@2759|Eukaryota,38BGH@33154|Opisthokonta,3B9GR@33208|Metazoa,3CS29@33213|Bilateria,481C4@7711|Chordata,4911K@7742|Vertebrata,3JF3U@40674|Mammalia,3ERTQ@33554|Carnivora;em_COG_cat=S;em_desc=Anoctamin 5;em_max_annot_lvl=33208|Metazoa;em_Preferred_name=ANO5;em_KEGG_ko=ko:K19480,ko:K19499;em_BRITE=ko00000,ko04040;em_KEGG_TC=1.A.17.1.2,1.A.17.1.21,1.A.17.1.23;em_PFAMs=Anoct_dimer,Anoctamin;em_GOs=GO:0003674,GO:0005215,GO:0005216,GO:0005229,GO:0005253,GO:0005254,GO:0005575,GO:0005622,GO:0005623,GO:0005886,GO:0006810,GO:0006811,GO:0006820,GO:0006821,GO:0008150,GO:0008509,GO:0015075,GO:0015103,GO:0015108,GO:0015267,GO:0015318,GO:0015698,GO:0016020,GO:0022803,GO:0022836,GO:0022838,GO:0022839,GO:0022857,GO:0031982,GO:0034220,GO:0043226,GO:0043227,GO:0044464,GO:0051179,GO:0051234,GO:0055085,GO:0061778,GO:0071944,GO:0098656,GO:0098660,GO:0098661,GO:1902476
HiC_scaffold_10	AUGUSTUS	gene	38016232	38120057	.	-	.	ID=g2509
HiC_scaffold_10	GeneMark.hmm3	mRNA	38016232	38120057	.	-	.	ID=g2509.t4;Parent=g2509;em_target=9668.ENSMPUP00000013841;em_score=1985.6;em_evalue=0.0;em_tcov=.;em_OGs=KOG2514@1|root,KOG2514@2759|Eukaryota,38BGH@33154|Opisthokonta,3B9GR@33208|Metazoa,3CS29@33213|Bilateria,481C4@7711|Chordata,4911K@7742|Vertebrata,3JF3U@40674|Mammalia,3ERTQ@33554|Carnivora;em_COG_cat=S;em_desc=Anoctamin 5;em_max_annot_lvl=33208|Metazoa;em_Preferred_name=ANO5;em_KEGG_ko=ko:K19480,ko:K19499;em_BRITE=ko00000,ko04040;em_KEGG_TC=1.A.17.1.2,1.A.17.1.21,1.A.17.1.23;em_PFAMs=Anoct_dimer,Anoctamin;em_GOs=GO:0003674,GO:0005215,GO:0005216,GO:0005229,GO:0005253,GO:0005254,GO:0005575,GO:0005622,GO:0005623,GO:0005886,GO:0006810,GO:0006811,GO:0006820,GO:0006821,GO:0008150,GO:0008509,GO:0015075,GO:0015103,GO:0015108,GO:0015267,GO:0015318,GO:0015698,GO:0016020,GO:0022803,GO:0022836,GO:0022838,GO:0022839,GO:0022857,GO:0031982,GO:0034220,GO:0043226,GO:0043227,GO:0044464,GO:0051179,GO:0051234,GO:0055085,GO:0061778,GO:0071944,GO:0098656,GO:0098660,GO:0098661,GO:1902476
HiC_scaffold_10	GeneMark.hmm3	intron	38016454	38019141	.	-	0	ID=g2509.t4.intron1;Parent=g2509.t4
HiC_scaffold_10	AUGUSTUS	intron	38016454	38019141	1.0	-	.	ID=g2509.t1.intron1;Parent=g2509.t1
HiC_scaffold_10	AUGUSTUS	intron	38016454	38019141	1.0	-	.	ID=g2509.t2.intron1;Parent=g2509.t2
HiC_scaffold_10	AUGUSTUS	intron	38016454	38019141	1.0	-	.	ID=g2509.t3.intron1;Parent=g2509.t3
HiC_scaffold_10	AUGUSTUS	exon	38019142	38019247	.	-	.	ID=g2509.t1.exon2;Parent=g2509.t1
HiC_scaffold_10	AUGUSTUS	exon	38019142	38019247	.	-	.	ID=g2509.t2.exon2;Parent=g2509.t2
HiC_scaffold_10	AUGUSTUS	exon	38019142	38019247	.	-	.	ID=g2509.t3.exon2;Parent=g2509.t3
HiC_scaffold_10	GeneMark.hmm3	CDS	38019142	38019247	.	-	1	ID=g2509.t4.CDS2;Parent=g2509.t4
HiC_scaffold_10	GeneMark.hmm3	exon	38019142	38019247	.	-	1	ID=g2509.t4.exon2;Parent=g2509.t4
HiC_scaffold_10	AUGUSTUS	CDS	38019142	38019247	1.0	-	1	ID=g2509.t1.CDS2;Parent=g2509.t1
HiC_scaffold_10	AUGUSTUS	CDS	38019142	38019247	1.0	-	1	ID=g2509.t2.CDS2;Parent=g2509.t2
HiC_scaffold_10	AUGUSTUS	CDS	38019142	38019247	1.0	-	1	ID=g2509.t3.CDS2;Parent=g2509.t3
HiC_scaffold_10	GeneMark.hmm3	intron	38019248	38020659	.	-	2	ID=g2509.t4.intron2;Parent=g2509.t4
HiC_scaffold_10	AUGUSTUS	intron	38019248	38020659	1.0	-	.	ID=g2509.t1.intron2;Parent=g2509.t1
HiC_scaffold_10	AUGUSTUS	intron	38019248	38020659	1.0	-	.	ID=g2509.t2.intron2;Parent=g2509.t2
HiC_scaffold_10	AUGUSTUS	intron	38019248	38020659	1.0	-	.	ID=g2509.t3.intron2;Parent=g2509.t3
HiC_scaffold_10	AUGUSTUS	exon	38020660	38020838	.	-	.	ID=g2509.t1.exon3;Parent=g2509.t1
HiC_scaffold_10	AUGUSTUS	exon	38020660	38020838	.	-	.	ID=g2509.t2.exon3;Parent=g2509.t2
HiC_scaffold_10	AUGUSTUS	exon	38020660	38020838	.	-	.	ID=g2509.t3.exon3;Parent=g2509.t3
HiC_scaffold_10	GeneMark.hmm3	CDS	38020660	38020838	.	-	0	ID=g2509.t4.CDS3;Parent=g2509.t4
HiC_scaffold_10	GeneMark.hmm3	exon	38020660	38020838	.	-	0	ID=g2509.t4.exon3;Parent=g2509.t4
HiC_scaffold_10	AUGUSTUS	CDS	38020660	38020838	1.0	-	0	ID=g2509.t1.CDS3;Parent=g2509.t1
HiC_scaffold_10	AUGUSTUS	CDS	38020660	38020838	1.0	-	0	ID=g2509.t2.CDS3;Parent=g2509.t2
HiC_scaffold_10	AUGUSTUS	CDS	38020660	38020838	1.0	-	0	ID=g2509.t3.CDS3;Parent=g2509.t3
HiC_scaffold_10	GeneMark.hmm3	intron	38020839	38023136	.	-	0	ID=g2509.t4.intron3;Parent=g2509.t4
HiC_scaffold_10	AUGUSTUS	intron	38020839	38023136	1.0	-	.	ID=g2509.t1.intron3;Parent=g2509.t1
HiC_scaffold_10	AUGUSTUS	intron	38020839	38023136	1.0	-	.	ID=g2509.t2.intron3;Parent=g2509.t2
HiC_scaffold_10	AUGUSTUS	intron	38020839	38023136	1.0	-	.	ID=g2509.t3.intron3;Parent=g2509.t3
HiC_scaffold_10	AUGUSTUS	exon	38023137	38023342	.	-	.	ID=g2509.t1.exon4;Parent=g2509.t1
HiC_scaffold_10	AUGUSTUS	exon	38023137	38023342	.	-	.	ID=g2509.t2.exon4;Parent=g2509.t2
HiC_scaffold_10	AUGUSTUS	exon	38023137	38023342	.	-	.	ID=g2509.t3.exon4;Parent=g2509.t3
HiC_scaffold_10	GeneMark.hmm3	CDS	38023137	38023342	.	-	2	ID=g2509.t4.CDS4;Parent=g2509.t4
HiC_scaffold_10	GeneMark.hmm3	exon	38023137	38023342	.	-	2	ID=g2509.t4.exon4;Parent=g2509.t4
HiC_scaffold_10	AUGUSTUS	CDS	38023137	38023342	1.0	-	2	ID=g2509.t1.CDS4;Parent=g2509.t1
HiC_scaffold_10	AUGUSTUS	CDS	38023137	38023342	1.0	-	2	ID=g2509.t2.CDS4;Parent=g2509.t2
HiC_scaffold_10	AUGUSTUS	CDS	38023137	38023342	1.0	-	2	ID=g2509.t3.CDS4;Parent=g2509.t3
HiC_scaffold_10	GeneMark.hmm3	intron	38023343	38025488	.	-	1	ID=g2509.t4.intron4;Parent=g2509.t4
HiC_scaffold_10	AUGUSTUS	intron	38023343	38025488	1.0	-	.	ID=g2509.t1.intron4;Parent=g2509.t1
HiC_scaffold_10	AUGUSTUS	intron	38023343	38025488	1.0	-	.	ID=g2509.t2.intron4;Parent=g2509.t2
HiC_scaffold_10	AUGUSTUS	intron	38023343	38025488	1.0	-	.	ID=g2509.t3.intron4;Parent=g2509.t3
HiC_scaffold_10	AUGUSTUS	exon	38025489	38025619	.	-	.	ID=g2509.t1.exon5;Parent=g2509.t1
HiC_scaffold_10	AUGUSTUS	exon	38025489	38025619	.	-	.	ID=g2509.t2.exon5;Parent=g2509.t2
HiC_scaffold_10	AUGUSTUS	exon	38025489	38025619	.	-	.	ID=g2509.t3.exon5;Parent=g2509.t3
HiC_scaffold_10	GeneMark.hmm3	CDS	38025489	38025619	.	-	1	ID=g2509.t4.CDS5;Parent=g2509.t4
HiC_scaffold_10	GeneMark.hmm3	exon	38025489	38025619	.	-	1	ID=g2509.t4.exon5;Parent=g2509.t4
HiC_scaffold_10	AUGUSTUS	CDS	38025489	38025619	1.0	-	1	ID=g2509.t1.CDS5;Parent=g2509.t1
HiC_scaffold_10	AUGUSTUS	CDS	38025489	38025619	1.0	-	1	ID=g2509.t2.CDS5;Parent=g2509.t2
HiC_scaffold_10	AUGUSTUS	CDS	38025489	38025619	1.0	-	1	ID=g2509.t3.CDS5;Parent=g2509.t3
HiC_scaffold_10	GeneMark.hmm3	intron	38025620	38030974	.	-	2	ID=g2509.t4.intron5;Parent=g2509.t4
HiC_scaffold_10	AUGUSTUS	intron	38025620	38030974	1.0	-	.	ID=g2509.t1.intron5;Parent=g2509.t1
HiC_scaffold_10	AUGUSTUS	intron	38025620	38030974	1.0	-	.	ID=g2509.t2.intron5;Parent=g2509.t2
HiC_scaffold_10	AUGUSTUS	intron	38025620	38030974	1.0	-	.	ID=g2509.t3.intron5;Parent=g2509.t3
HiC_scaffold_10	AUGUSTUS	exon	38030975	38031072	.	-	.	ID=g2509.t1.exon6;Parent=g2509.t1
HiC_scaffold_10	AUGUSTUS	exon	38030975	38031072	.	-	.	ID=g2509.t2.exon6;Parent=g2509.t2
HiC_scaffold_10	AUGUSTUS	exon	38030975	38031072	.	-	.	ID=g2509.t3.exon6;Parent=g2509.t3
HiC_scaffold_10	GeneMark.hmm3	CDS	38030975	38031072	.	-	0	ID=g2509.t4.CDS6;Parent=g2509.t4
HiC_scaffold_10	GeneMark.hmm3	exon	38030975	38031072	.	-	0	ID=g2509.t4.exon6;Parent=g2509.t4
HiC_scaffold_10	AUGUSTUS	CDS	38030975	38031072	1.0	-	0	ID=g2509.t1.CDS6;Parent=g2509.t1
HiC_scaffold_10	AUGUSTUS	CDS	38030975	38031072	1.0	-	0	ID=g2509.t2.CDS6;Parent=g2509.t2
HiC_scaffold_10	AUGUSTUS	CDS	38030975	38031072	1.0	-	0	ID=g2509.t3.CDS6;Parent=g2509.t3
HiC_scaffold_10	GeneMark.hmm3	intron	38031073	38031718	.	-	0	ID=g2509.t4.intron6;Parent=g2509.t4
HiC_scaffold_10	AUGUSTUS	intron	38031073	38031718	1.0	-	.	ID=g2509.t1.intron6;Parent=g2509.t1
HiC_scaffold_10	AUGUSTUS	intron	38031073	38031718	1.0	-	.	ID=g2509.t2.intron6;Parent=g2509.t2
HiC_scaffold_10	AUGUSTUS	intron	38031073	38031718	1.0	-	.	ID=g2509.t3.intron6;Parent=g2509.t3
HiC_scaffold_10	AUGUSTUS	exon	38031719	38031888	.	-	.	ID=g2509.t1.exon7;Parent=g2509.t1
HiC_scaffold_10	AUGUSTUS	exon	38031719	38031888	.	-	.	ID=g2509.t2.exon7;Parent=g2509.t2
HiC_scaffold_10	AUGUSTUS	exon	38031719	38031888	.	-	.	ID=g2509.t3.exon7;Parent=g2509.t3
HiC_scaffold_10	GeneMark.hmm3	CDS	38031719	38031888	.	-	2	ID=g2509.t4.CDS7;Parent=g2509.t4
HiC_scaffold_10	GeneMark.hmm3	exon	38031719	38031888	.	-	2	ID=g2509.t4.exon7;Parent=g2509.t4
HiC_scaffold_10	AUGUSTUS	CDS	38031719	38031888	1.0	-	2	ID=g2509.t1.CDS7;Parent=g2509.t1
HiC_scaffold_10	AUGUSTUS	CDS	38031719	38031888	1.0	-	2	ID=g2509.t2.CDS7;Parent=g2509.t2
HiC_scaffold_10	AUGUSTUS	CDS	38031719	38031888	1.0	-	2	ID=g2509.t3.CDS7;Parent=g2509.t3
HiC_scaffold_10	GeneMark.hmm3	intron	38031889	38034721	.	-	1	ID=g2509.t4.intron7;Parent=g2509.t4
HiC_scaffold_10	AUGUSTUS	intron	38031889	38034721	1.0	-	.	ID=g2509.t1.intron7;Parent=g2509.t1
HiC_scaffold_10	AUGUSTUS	intron	38031889	38034721	1.0	-	.	ID=g2509.t2.intron7;Parent=g2509.t2
HiC_scaffold_10	AUGUSTUS	intron	38031889	38034721	1.0	-	.	ID=g2509.t3.intron7;Parent=g2509.t3
HiC_scaffold_10	AUGUSTUS	exon	38034722	38034944	.	-	.	ID=g2509.t1.exon8;Parent=g2509.t1
HiC_scaffold_10	AUGUSTUS	exon	38034722	38034944	.	-	.	ID=g2509.t2.exon8;Parent=g2509.t2
HiC_scaffold_10	AUGUSTUS	exon	38034722	38034944	.	-	.	ID=g2509.t3.exon8;Parent=g2509.t3
HiC_scaffold_10	GeneMark.hmm3	CDS	38034722	38034944	.	-	0	ID=g2509.t4.CDS8;Parent=g2509.t4
HiC_scaffold_10	GeneMark.hmm3	exon	38034722	38034944	.	-	0	ID=g2509.t4.exon8;Parent=g2509.t4
HiC_scaffold_10	AUGUSTUS	CDS	38034722	38034944	1.0	-	0	ID=g2509.t1.CDS8;Parent=g2509.t1
HiC_scaffold_10	AUGUSTUS	CDS	38034722	38034944	1.0	-	0	ID=g2509.t2.CDS8;Parent=g2509.t2
HiC_scaffold_10	AUGUSTUS	CDS	38034722	38034944	1.0	-	0	ID=g2509.t3.CDS8;Parent=g2509.t3
HiC_scaffold_10	GeneMark.hmm3	intron	38034945	38036592	.	-	0	ID=g2509.t4.intron8;Parent=g2509.t4
HiC_scaffold_10	AUGUSTUS	intron	38034945	38036592	1.0	-	.	ID=g2509.t1.intron8;Parent=g2509.t1
HiC_scaffold_10	AUGUSTUS	intron	38034945	38036592	1.0	-	.	ID=g2509.t2.intron8;Parent=g2509.t2
HiC_scaffold_10	AUGUSTUS	intron	38034945	38036592	1.0	-	.	ID=g2509.t3.intron8;Parent=g2509.t3
HiC_scaffold_10	AUGUSTUS	exon	38036593	38036667	.	-	.	ID=g2509.t1.exon9;Parent=g2509.t1
HiC_scaffold_10	AUGUSTUS	exon	38036593	38036667	.	-	.	ID=g2509.t2.exon9;Parent=g2509.t2
HiC_scaffold_10	AUGUSTUS	exon	38036593	38036667	.	-	.	ID=g2509.t3.exon9;Parent=g2509.t3
HiC_scaffold_10	GeneMark.hmm3	CDS	38036593	38036667	.	-	0	ID=g2509.t4.CDS9;Parent=g2509.t4
HiC_scaffold_10	GeneMark.hmm3	exon	38036593	38036667	.	-	0	ID=g2509.t4.exon9;Parent=g2509.t4
HiC_scaffold_10	AUGUSTUS	CDS	38036593	38036667	1.0	-	0	ID=g2509.t1.CDS9;Parent=g2509.t1
HiC_scaffold_10	AUGUSTUS	CDS	38036593	38036667	1.0	-	0	ID=g2509.t2.CDS9;Parent=g2509.t2
HiC_scaffold_10	AUGUSTUS	CDS	38036593	38036667	1.0	-	0	ID=g2509.t3.CDS9;Parent=g2509.t3
HiC_scaffold_10	GeneMark.hmm3	intron	38036668	38038738	.	-	0	ID=g2509.t4.intron9;Parent=g2509.t4
HiC_scaffold_10	AUGUSTUS	intron	38036668	38038738	1.0	-	.	ID=g2509.t1.intron9;Parent=g2509.t1
HiC_scaffold_10	AUGUSTUS	intron	38036668	38038738	1.0	-	.	ID=g2509.t2.intron9;Parent=g2509.t2
HiC_scaffold_10	AUGUSTUS	intron	38036668	38038738	1.0	-	.	ID=g2509.t3.intron9;Parent=g2509.t3
HiC_scaffold_10	AUGUSTUS	exon	38038739	38038890	.	-	.	ID=g2509.t1.exon10;Parent=g2509.t1
HiC_scaffold_10	AUGUSTUS	exon	38038739	38038890	.	-	.	ID=g2509.t2.exon10;Parent=g2509.t2
HiC_scaffold_10	AUGUSTUS	exon	38038739	38038890	.	-	.	ID=g2509.t3.exon10;Parent=g2509.t3
HiC_scaffold_10	GeneMark.hmm3	CDS	38038739	38038890	.	-	2	ID=g2509.t4.CDS10;Parent=g2509.t4
HiC_scaffold_10	GeneMark.hmm3	exon	38038739	38038890	.	-	2	ID=g2509.t4.exon10;Parent=g2509.t4
HiC_scaffold_10	AUGUSTUS	CDS	38038739	38038890	1.0	-	2	ID=g2509.t1.CDS10;Parent=g2509.t1
HiC_scaffold_10	AUGUSTUS	CDS	38038739	38038890	1.0	-	2	ID=g2509.t2.CDS10;Parent=g2509.t2
HiC_scaffold_10	AUGUSTUS	CDS	38038739	38038890	1.0	-	2	ID=g2509.t3.CDS10;Parent=g2509.t3
HiC_scaffold_10	GeneMark.hmm3	intron	38038891	38047646	.	-	1	ID=g2509.t4.intron10;Parent=g2509.t4
HiC_scaffold_10	AUGUSTUS	intron	38038891	38047646	1.0	-	.	ID=g2509.t1.intron10;Parent=g2509.t1
HiC_scaffold_10	AUGUSTUS	intron	38038891	38047646	1.0	-	.	ID=g2509.t2.intron10;Parent=g2509.t2
HiC_scaffold_10	AUGUSTUS	intron	38038891	38047646	1.0	-	.	ID=g2509.t3.intron10;Parent=g2509.t3
HiC_scaffold_10	AUGUSTUS	exon	38047647	38047707	.	-	.	ID=g2509.t1.exon11;Parent=g2509.t1
HiC_scaffold_10	AUGUSTUS	exon	38047647	38047707	.	-	.	ID=g2509.t2.exon11;Parent=g2509.t2
HiC_scaffold_10	AUGUSTUS	exon	38047647	38047707	.	-	.	ID=g2509.t3.exon11;Parent=g2509.t3
HiC_scaffold_10	GeneMark.hmm3	CDS	38047647	38047707	.	-	0	ID=g2509.t4.CDS11;Parent=g2509.t4
HiC_scaffold_10	GeneMark.hmm3	exon	38047647	38047707	.	-	0	ID=g2509.t4.exon11;Parent=g2509.t4
HiC_scaffold_10	AUGUSTUS	CDS	38047647	38047707	1.0	-	0	ID=g2509.t1.CDS11;Parent=g2509.t1
HiC_scaffold_10	AUGUSTUS	CDS	38047647	38047707	1.0	-	0	ID=g2509.t2.CDS11;Parent=g2509.t2
HiC_scaffold_10	AUGUSTUS	CDS	38047647	38047707	1.0	-	0	ID=g2509.t3.CDS11;Parent=g2509.t3
HiC_scaffold_10	GeneMark.hmm3	intron	38047708	38047809	.	-	0	ID=g2509.t4.intron11;Parent=g2509.t4
HiC_scaffold_10	AUGUSTUS	intron	38047708	38047809	1.0	-	.	ID=g2509.t1.intron11;Parent=g2509.t1
HiC_scaffold_10	AUGUSTUS	intron	38047708	38047809	1.0	-	.	ID=g2509.t2.intron11;Parent=g2509.t2
HiC_scaffold_10	AUGUSTUS	intron	38047708	38047809	1.0	-	.	ID=g2509.t3.intron11;Parent=g2509.t3
HiC_scaffold_10	AUGUSTUS	exon	38047810	38047915	.	-	.	ID=g2509.t1.exon12;Parent=g2509.t1
HiC_scaffold_10	AUGUSTUS	exon	38047810	38047915	.	-	.	ID=g2509.t2.exon12;Parent=g2509.t2
HiC_scaffold_10	AUGUSTUS	exon	38047810	38047915	.	-	.	ID=g2509.t3.exon12;Parent=g2509.t3
HiC_scaffold_10	GeneMark.hmm3	CDS	38047810	38047915	.	-	1	ID=g2509.t4.CDS12;Parent=g2509.t4
HiC_scaffold_10	GeneMark.hmm3	exon	38047810	38047915	.	-	1	ID=g2509.t4.exon12;Parent=g2509.t4
HiC_scaffold_10	AUGUSTUS	CDS	38047810	38047915	1.0	-	1	ID=g2509.t1.CDS12;Parent=g2509.t1
HiC_scaffold_10	AUGUSTUS	CDS	38047810	38047915	1.0	-	1	ID=g2509.t2.CDS12;Parent=g2509.t2
HiC_scaffold_10	AUGUSTUS	CDS	38047810	38047915	1.0	-	1	ID=g2509.t3.CDS12;Parent=g2509.t3
HiC_scaffold_10	GeneMark.hmm3	intron	38047916	38048268	.	-	2	ID=g2509.t4.intron12;Parent=g2509.t4
HiC_scaffold_10	AUGUSTUS	intron	38047916	38048268	1.0	-	.	ID=g2509.t1.intron12;Parent=g2509.t1
HiC_scaffold_10	AUGUSTUS	intron	38047916	38048268	1.0	-	.	ID=g2509.t2.intron12;Parent=g2509.t2
HiC_scaffold_10	AUGUSTUS	intron	38047916	38048268	1.0	-	.	ID=g2509.t3.intron12;Parent=g2509.t3
HiC_scaffold_10	AUGUSTUS	exon	38048269	38048403	.	-	.	ID=g2509.t1.exon13;Parent=g2509.t1
HiC_scaffold_10	AUGUSTUS	exon	38048269	38048403	.	-	.	ID=g2509.t2.exon13;Parent=g2509.t2
HiC_scaffold_10	AUGUSTUS	exon	38048269	38048403	.	-	.	ID=g2509.t3.exon13;Parent=g2509.t3
HiC_scaffold_10	GeneMark.hmm3	CDS	38048269	38048403	.	-	1	ID=g2509.t4.CDS13;Parent=g2509.t4
HiC_scaffold_10	GeneMark.hmm3	exon	38048269	38048403	.	-	1	ID=g2509.t4.exon13;Parent=g2509.t4
HiC_scaffold_10	AUGUSTUS	CDS	38048269	38048403	1.0	-	1	ID=g2509.t1.CDS13;Parent=g2509.t1
HiC_scaffold_10	AUGUSTUS	CDS	38048269	38048403	1.0	-	1	ID=g2509.t2.CDS13;Parent=g2509.t2
HiC_scaffold_10	AUGUSTUS	CDS	38048269	38048403	1.0	-	1	ID=g2509.t3.CDS13;Parent=g2509.t3
HiC_scaffold_10	GeneMark.hmm3	intron	38048404	38062825	.	-	2	ID=g2509.t4.intron13;Parent=g2509.t4
HiC_scaffold_10	AUGUSTUS	intron	38048404	38062825	1.0	-	.	ID=g2509.t1.intron13;Parent=g2509.t1
HiC_scaffold_10	AUGUSTUS	intron	38048404	38062825	1.0	-	.	ID=g2509.t2.intron13;Parent=g2509.t2
HiC_scaffold_10	AUGUSTUS	intron	38048404	38062825	1.0	-	.	ID=g2509.t3.intron13;Parent=g2509.t3
HiC_scaffold_10	AUGUSTUS	exon	38062826	38062941	.	-	.	ID=g2509.t1.exon14;Parent=g2509.t1
HiC_scaffold_10	AUGUSTUS	exon	38062826	38062941	.	-	.	ID=g2509.t2.exon14;Parent=g2509.t2
HiC_scaffold_10	AUGUSTUS	exon	38062826	38062941	.	-	.	ID=g2509.t3.exon14;Parent=g2509.t3
HiC_scaffold_10	GeneMark.hmm3	CDS	38062826	38062941	.	-	0	ID=g2509.t4.CDS14;Parent=g2509.t4
HiC_scaffold_10	GeneMark.hmm3	exon	38062826	38062941	.	-	0	ID=g2509.t4.exon14;Parent=g2509.t4
HiC_scaffold_10	AUGUSTUS	CDS	38062826	38062941	1.0	-	0	ID=g2509.t1.CDS14;Parent=g2509.t1
HiC_scaffold_10	AUGUSTUS	CDS	38062826	38062941	1.0	-	0	ID=g2509.t2.CDS14;Parent=g2509.t2
HiC_scaffold_10	AUGUSTUS	CDS	38062826	38062941	1.0	-	0	ID=g2509.t3.CDS14;Parent=g2509.t3
HiC_scaffold_10	GeneMark.hmm3	intron	38062942	38064299	.	-	0	ID=g2509.t4.intron14;Parent=g2509.t4
HiC_scaffold_10	AUGUSTUS	intron	38062942	38064299	1.0	-	.	ID=g2509.t1.intron14;Parent=g2509.t1
HiC_scaffold_10	AUGUSTUS	intron	38062942	38064299	1.0	-	.	ID=g2509.t2.intron14;Parent=g2509.t2
HiC_scaffold_10	AUGUSTUS	intron	38062942	38064299	1.0	-	.	ID=g2509.t3.intron14;Parent=g2509.t3
HiC_scaffold_10	AUGUSTUS	exon	38064300	38064413	.	-	.	ID=g2509.t1.exon15;Parent=g2509.t1
HiC_scaffold_10	AUGUSTUS	exon	38064300	38064413	.	-	.	ID=g2509.t2.exon15;Parent=g2509.t2
HiC_scaffold_10	AUGUSTUS	exon	38064300	38064413	.	-	.	ID=g2509.t3.exon15;Parent=g2509.t3
HiC_scaffold_10	GeneMark.hmm3	CDS	38064300	38064413	.	-	0	ID=g2509.t4.CDS15;Parent=g2509.t4
HiC_scaffold_10	GeneMark.hmm3	exon	38064300	38064413	.	-	0	ID=g2509.t4.exon15;Parent=g2509.t4
HiC_scaffold_10	AUGUSTUS	CDS	38064300	38064413	0.9	-	0	ID=g2509.t2.CDS15;Parent=g2509.t2
HiC_scaffold_10	AUGUSTUS	CDS	38064300	38064413	1.0	-	0	ID=g2509.t1.CDS15;Parent=g2509.t1
HiC_scaffold_10	AUGUSTUS	CDS	38064300	38064413	1.0	-	0	ID=g2509.t3.CDS15;Parent=g2509.t3
HiC_scaffold_10	GeneMark.hmm3	intron	38064414	38069534	.	-	0	ID=g2509.t4.intron15;Parent=g2509.t4
HiC_scaffold_10	AUGUSTUS	intron	38064414	38069534	1.0	-	.	ID=g2509.t1.intron15;Parent=g2509.t1
HiC_scaffold_10	AUGUSTUS	intron	38064414	38069534	1.0	-	.	ID=g2509.t3.intron15;Parent=g2509.t3
HiC_scaffold_10	AUGUSTUS	intron	38064414	38069768	0.77	-	.	ID=g2509.t2.intron15;Parent=g2509.t2
HiC_scaffold_10	AUGUSTUS	exon	38069535	38069819	.	-	.	ID=g2509.t1.exon16;Parent=g2509.t1
HiC_scaffold_10	AUGUSTUS	exon	38069535	38069819	.	-	.	ID=g2509.t3.exon16;Parent=g2509.t3
HiC_scaffold_10	GeneMark.hmm3	CDS	38069535	38069819	.	-	0	ID=g2509.t4.CDS16;Parent=g2509.t4
HiC_scaffold_10	GeneMark.hmm3	exon	38069535	38069819	.	-	0	ID=g2509.t4.exon16;Parent=g2509.t4
HiC_scaffold_10	AUGUSTUS	CDS	38069535	38069819	1.0	-	0	ID=g2509.t1.CDS16;Parent=g2509.t1
HiC_scaffold_10	AUGUSTUS	CDS	38069535	38069819	1.0	-	0	ID=g2509.t3.CDS16;Parent=g2509.t3
HiC_scaffold_10	AUGUSTUS	exon	38069769	38069819	.	-	.	ID=g2509.t2.exon16;Parent=g2509.t2
HiC_scaffold_10	AUGUSTUS	CDS	38069769	38069819	0.77	-	0	ID=g2509.t2.CDS16;Parent=g2509.t2
HiC_scaffold_10	GeneMark.hmm3	intron	38069820	38071053	.	-	0	ID=g2509.t4.intron16;Parent=g2509.t4
HiC_scaffold_10	AUGUSTUS	intron	38069820	38071053	1.0	-	.	ID=g2509.t1.intron16;Parent=g2509.t1
HiC_scaffold_10	AUGUSTUS	intron	38069820	38071053	1.0	-	.	ID=g2509.t2.intron16;Parent=g2509.t2
HiC_scaffold_10	AUGUSTUS	intron	38069820	38071053	1.0	-	.	ID=g2509.t3.intron16;Parent=g2509.t3
HiC_scaffold_10	AUGUSTUS	exon	38071054	38071122	.	-	.	ID=g2509.t1.exon17;Parent=g2509.t1
HiC_scaffold_10	AUGUSTUS	exon	38071054	38071122	.	-	.	ID=g2509.t2.exon17;Parent=g2509.t2
HiC_scaffold_10	AUGUSTUS	exon	38071054	38071122	.	-	.	ID=g2509.t3.exon17;Parent=g2509.t3
HiC_scaffold_10	GeneMark.hmm3	CDS	38071054	38071122	.	-	0	ID=g2509.t4.CDS17;Parent=g2509.t4
HiC_scaffold_10	GeneMark.hmm3	exon	38071054	38071122	.	-	0	ID=g2509.t4.exon17;Parent=g2509.t4
HiC_scaffold_10	AUGUSTUS	CDS	38071054	38071122	1.0	-	0	ID=g2509.t1.CDS17;Parent=g2509.t1
HiC_scaffold_10	AUGUSTUS	CDS	38071054	38071122	1.0	-	0	ID=g2509.t2.CDS17;Parent=g2509.t2
HiC_scaffold_10	AUGUSTUS	CDS	38071054	38071122	1.0	-	0	ID=g2509.t3.CDS17;Parent=g2509.t3
HiC_scaffold_10	GeneMark.hmm3	intron	38071123	38072764	.	-	0	ID=g2509.t4.intron17;Parent=g2509.t4
HiC_scaffold_10	AUGUSTUS	intron	38071123	38072764	1.0	-	.	ID=g2509.t1.intron17;Parent=g2509.t1
HiC_scaffold_10	AUGUSTUS	intron	38071123	38072764	1.0	-	.	ID=g2509.t2.intron17;Parent=g2509.t2
HiC_scaffold_10	AUGUSTUS	intron	38071123	38072764	1.0	-	.	ID=g2509.t3.intron17;Parent=g2509.t3
HiC_scaffold_10	AUGUSTUS	exon	38072765	38072878	.	-	.	ID=g2509.t1.exon18;Parent=g2509.t1
HiC_scaffold_10	AUGUSTUS	exon	38072765	38072878	.	-	.	ID=g2509.t2.exon18;Parent=g2509.t2
HiC_scaffold_10	AUGUSTUS	exon	38072765	38072878	.	-	.	ID=g2509.t3.exon18;Parent=g2509.t3
HiC_scaffold_10	GeneMark.hmm3	CDS	38072765	38072878	.	-	0	ID=g2509.t4.CDS18;Parent=g2509.t4
HiC_scaffold_10	GeneMark.hmm3	exon	38072765	38072878	.	-	0	ID=g2509.t4.exon18;Parent=g2509.t4
HiC_scaffold_10	AUGUSTUS	CDS	38072765	38072878	1.0	-	0	ID=g2509.t1.CDS18;Parent=g2509.t1
HiC_scaffold_10	AUGUSTUS	CDS	38072765	38072878	1.0	-	0	ID=g2509.t2.CDS18;Parent=g2509.t2
HiC_scaffold_10	AUGUSTUS	CDS	38072765	38072878	1.0	-	0	ID=g2509.t3.CDS18;Parent=g2509.t3
HiC_scaffold_10	AUGUSTUS	intron	38072879	38075809	1.0	-	.	ID=g2509.t1.intron18;Parent=g2509.t1
HiC_scaffold_10	GeneMark.hmm3	intron	38072879	38087495	.	-	0	ID=g2509.t4.intron18;Parent=g2509.t4
HiC_scaffold_10	AUGUSTUS	intron	38072879	38087495	1.0	-	.	ID=g2509.t2.intron18;Parent=g2509.t2
HiC_scaffold_10	AUGUSTUS	intron	38072879	38087495	1.0	-	.	ID=g2509.t3.intron18;Parent=g2509.t3
HiC_scaffold_10	AUGUSTUS	exon	38075810	38075851	.	-	.	ID=g2509.t1.exon19;Parent=g2509.t1
HiC_scaffold_10	AUGUSTUS	CDS	38075810	38075851	1.0	-	0	ID=g2509.t1.CDS19;Parent=g2509.t1
HiC_scaffold_10	AUGUSTUS	intron	38075852	38087495	1.0	-	.	ID=g2509.t1.intron19;Parent=g2509.t1
HiC_scaffold_10	AUGUSTUS	exon	38087496	38087546	.	-	.	ID=g2509.t1.exon20;Parent=g2509.t1
HiC_scaffold_10	AUGUSTUS	exon	38087496	38087546	.	-	.	ID=g2509.t2.exon19;Parent=g2509.t2
HiC_scaffold_10	AUGUSTUS	exon	38087496	38087546	.	-	.	ID=g2509.t3.exon19;Parent=g2509.t3
HiC_scaffold_10	GeneMark.hmm3	CDS	38087496	38087546	.	-	0	ID=g2509.t4.CDS19;Parent=g2509.t4
HiC_scaffold_10	GeneMark.hmm3	exon	38087496	38087546	.	-	0	ID=g2509.t4.exon19;Parent=g2509.t4
HiC_scaffold_10	AUGUSTUS	CDS	38087496	38087546	1.0	-	0	ID=g2509.t1.CDS20;Parent=g2509.t1
HiC_scaffold_10	AUGUSTUS	CDS	38087496	38087546	1.0	-	0	ID=g2509.t2.CDS19;Parent=g2509.t2
HiC_scaffold_10	AUGUSTUS	CDS	38087496	38087546	1.0	-	0	ID=g2509.t3.CDS19;Parent=g2509.t3
HiC_scaffold_10	GeneMark.hmm3	intron	38087547	38098433	.	-	0	ID=g2509.t4.intron19;Parent=g2509.t4
HiC_scaffold_10	AUGUSTUS	intron	38087547	38098433	1.0	-	.	ID=g2509.t1.intron20;Parent=g2509.t1
HiC_scaffold_10	AUGUSTUS	intron	38087547	38098433	1.0	-	.	ID=g2509.t2.intron19;Parent=g2509.t2
HiC_scaffold_10	AUGUSTUS	intron	38087547	38098433	1.0	-	.	ID=g2509.t3.intron19;Parent=g2509.t3
HiC_scaffold_10	AUGUSTUS	exon	38098434	38098480	.	-	.	ID=g2509.t1.exon21;Parent=g2509.t1
HiC_scaffold_10	AUGUSTUS	exon	38098434	38098480	.	-	.	ID=g2509.t2.exon20;Parent=g2509.t2
HiC_scaffold_10	AUGUSTUS	exon	38098434	38098480	.	-	.	ID=g2509.t3.exon20;Parent=g2509.t3
HiC_scaffold_10	GeneMark.hmm3	CDS	38098434	38098480	.	-	2	ID=g2509.t4.CDS20;Parent=g2509.t4
HiC_scaffold_10	GeneMark.hmm3	exon	38098434	38098480	.	-	2	ID=g2509.t4.exon20;Parent=g2509.t4
HiC_scaffold_10	AUGUSTUS	CDS	38098434	38098480	1.0	-	2	ID=g2509.t1.CDS21;Parent=g2509.t1
HiC_scaffold_10	AUGUSTUS	CDS	38098434	38098480	1.0	-	2	ID=g2509.t2.CDS20;Parent=g2509.t2
HiC_scaffold_10	AUGUSTUS	CDS	38098434	38098480	1.0	-	2	ID=g2509.t3.CDS20;Parent=g2509.t3
HiC_scaffold_10	GeneMark.hmm3	intron	38098481	38107717	.	-	1	ID=g2509.t4.intron20;Parent=g2509.t4
HiC_scaffold_10	AUGUSTUS	intron	38098481	38107717	1.0	-	.	ID=g2509.t1.intron21;Parent=g2509.t1
HiC_scaffold_10	AUGUSTUS	intron	38098481	38107717	1.0	-	.	ID=g2509.t2.intron20;Parent=g2509.t2
HiC_scaffold_10	AUGUSTUS	intron	38098481	38107717	1.0	-	.	ID=g2509.t3.intron20;Parent=g2509.t3
HiC_scaffold_10	AUGUSTUS	exon	38107718	38108537	.	-	.	ID=g2509.t1.exon22;Parent=g2509.t1
HiC_scaffold_10	AUGUSTUS	exon	38107718	38108537	.	-	.	ID=g2509.t2.exon21;Parent=g2509.t2
HiC_scaffold_10	AUGUSTUS	exon	38107718	38108537	.	-	.	ID=g2509.t3.exon21;Parent=g2509.t3
HiC_scaffold_10	AUGUSTUS	CDS	38107718	38108537	1.0	-	0	ID=g2509.t1.CDS22;Parent=g2509.t1
HiC_scaffold_10	AUGUSTUS	CDS	38107718	38108537	1.0	-	0	ID=g2509.t2.CDS21;Parent=g2509.t2
HiC_scaffold_10	AUGUSTUS	CDS	38107718	38108537	1.0	-	0	ID=g2509.t3.CDS21;Parent=g2509.t3
HiC_scaffold_10	GeneMark.hmm3	CDS	38107718	38108553	.	-	1	ID=g2509.t4.CDS21;Parent=g2509.t4
HiC_scaffold_10	GeneMark.hmm3	exon	38107718	38108553	.	-	1	ID=g2509.t4.exon21;Parent=g2509.t4
HiC_scaffold_10	AUGUSTUS	start_codon	38108535	38108537	.	-	0	ID=g2509.t1.start1;Parent=g2509.t1
HiC_scaffold_10	AUGUSTUS	start_codon	38108535	38108537	.	-	0	ID=g2509.t2.start1;Parent=g2509.t2
HiC_scaffold_10	AUGUSTUS	start_codon	38108535	38108537	.	-	0	ID=g2509.t3.start1;Parent=g2509.t3
HiC_scaffold_10	GeneMark.hmm3	intron	38108554	38119890	.	-	2	ID=g2509.t4.intron21;Parent=g2509.t4
HiC_scaffold_10	GeneMark.hmm3	CDS	38119891	38119943	.	-	0	ID=g2509.t4.CDS22;Parent=g2509.t4
HiC_scaffold_10	GeneMark.hmm3	exon	38119891	38119943	.	-	0	ID=g2509.t4.exon22;Parent=g2509.t4
HiC_scaffold_10	GeneMark.hmm3	intron	38119944	38120051	.	-	0	ID=g2509.t4.intron22;Parent=g2509.t4
HiC_scaffold_10	GeneMark.hmm3	CDS	38120052	38120057	.	-	0	ID=g2509.t4.CDS23;Parent=g2509.t4
HiC_scaffold_10	GeneMark.hmm3	exon	38120052	38120057	.	-	0	ID=g2509.t4.exon23;Parent=g2509.t4
HiC_scaffold_10	GeneMark.hmm3	start_codon	38120055	38120057	.	-	0	ID=g2509.t4.start1;Parent=g2509.t4
HiC_scaffold_10	AUGUSTUS	start_codon	38820555	38820557	.	+	0	ID=g2510.t1.start1;Parent=g2510.t1
HiC_scaffold_10	AUGUSTUS	gene	38820555	38821943	.	+	.	ID=g2510
HiC_scaffold_10	AUGUSTUS	exon	38820555	38821943	.	+	.	ID=g2510.t1.exon1;Parent=g2510.t1
HiC_scaffold_10	AUGUSTUS	mRNA	38820555	38821943	1.0	+	.	ID=g2510.t1;Parent=g2510;em_target=10141.ENSCPOP00000003669;em_score=1038.5;em_evalue=0.0;em_tcov=.;em_OGs=COG5256@1|root,KOG0052@2759|Eukaryota,38G33@33154|Opisthokonta,3BB5I@33208|Metazoa,3CZIS@33213|Bilateria,487AZ@7711|Chordata,490DH@7742|Vertebrata,3J48S@40674|Mammalia,35IFM@314146|Euarchontoglires,4PZVU@9989|Rodentia;em_COG_cat=J;em_desc=Elongation factor;em_max_annot_lvl=33208|Metazoa;em_Preferred_name=EEF1A1;em_PFAMs=GTP_EFTU,GTP_EFTU_D2,GTP_EFTU_D3;em_KEGG_ko=ko:K03231,ko:K13199;em_KEGG_Pathway=ko03013,ko05134,map03013,map05134;em_BRITE=ko00000,ko00001,ko03012,ko03016,ko03019,ko03041,ko04131,ko04147;em_GOs=GO:0000049,GO:0000166,GO:0000323,GO:0001726,GO:0001775,GO:0001882,GO:0001883,GO:0002252,GO:0002263,GO:0002274,GO:0002275,GO:0002283,GO:0002366,GO:0002376,GO:0002443,GO:0002444,GO:0002446,GO:0003674,GO:0003676,GO:0003723,GO:0003746,GO:0003824,GO:0003924,GO:0005488,GO:0005515,GO:0005525,GO:0005575,GO:0005576,GO:0005622,GO:0005623,GO:0005634,GO:0005730,GO:0005737,GO:0005764,GO:0005765,GO:0005773,GO:0005774,GO:0005829,GO:0005853,GO:0005856,GO:0005886,GO:0005938,GO:0006412,GO:0006414,GO:0006518,GO:0006807,GO:0006810,GO:0006887,GO:0006955,GO:0008135,GO:0008150,GO:0008152,GO:0009058,GO:0009059,GO:0009719,GO:0009894,GO:0009987,GO:0010033,GO:0010467,GO:0010506,GO:0012505,GO:0015629,GO:0016020,GO:0016192,GO:0016462,GO:0016787,GO:0016817,GO:0016818,GO:0017076,GO:0017111,GO:0019001,GO:0019222,GO:0019538,GO:0019899,GO:0019900,GO:0019901,GO:0030141,GO:0030863,GO:0030864,GO:0031090,GO:0031252,GO:0031253,GO:0031256,GO:0031323,GO:0031329,GO:0031410,GO:0031974,GO:0031981,GO:0031982,GO:0031983,GO:0032549,GO:0032550,GO:0032553,GO:0032555,GO:0032561,GO:0032587,GO:0032940,GO:0032991,GO:0034248,GO:0034641,GO:0034645,GO:0034774,GO:0035639,GO:0036094,GO:0036230,GO:0042119,GO:0042176,GO:0042221,GO:0042995,GO:0043043,GO:0043167,GO:0043168,GO:0043170,GO:0043226,GO:0043227,GO:0043228,GO:0043229,GO:0043231,GO:0043232,GO:0043233,GO:0043299,GO:0043312,GO:0043603,GO:0043604,GO:0044237,GO:0044238,GO:0044249,GO:0044260,GO:0044267,GO:0044271,GO:0044422,GO:0044424,GO:0044425,GO:0044428,GO:0044430,GO:0044433,GO:0044437,GO:0044444,GO:0044446,GO:0044448,GO:0044459,GO:0044463,GO:0044464,GO:0045055,GO:0045321,GO:0046903,GO:0050789,GO:0050794,GO:0050896,GO:0051171,GO:0051179,GO:0051234,GO:0051246,GO:0051716,GO:0060205,GO:0060255,GO:0065007,GO:0070013,GO:0070848,GO:0070849,GO:0070887,GO:0071310,GO:0071363,GO:0071364,GO:0071495,GO:0071704,GO:0071944,GO:0080090,GO:0097159,GO:0097367,GO:0097708,GO:0098552,GO:0098562,GO:0098574,GO:0098588,GO:0098590,GO:0098805,GO:0098852,GO:0099503,GO:0099568,GO:0101002,GO:0120025,GO:0120038,GO:1901265,GO:1901363,GO:1901564,GO:1901566,GO:1901576,GO:1904714,GO:1904813
HiC_scaffold_10	AUGUSTUS	CDS	38820555	38821943	1.0	+	0	ID=g2510.t1.CDS1;Parent=g2510.t1
HiC_scaffold_10	AUGUSTUS	stop_codon	38821941	38821943	.	+	0	ID=g2510.t1.stop1;Parent=g2510.t1
HiC_scaffold_10	AUGUSTUS	stop_codon	38872471	38872473	.	-	0	ID=g2511.t1.stop1;Parent=g2511.t1
HiC_scaffold_10	AUGUSTUS	gene	38872471	38873640	.	-	.	ID=g2511
HiC_scaffold_10	AUGUSTUS	exon	38872471	38873640	.	-	.	ID=g2511.t1.exon1;Parent=g2511.t1
HiC_scaffold_10	AUGUSTUS	mRNA	38872471	38873640	1.0	-	.	ID=g2511.t1;Parent=g2511;em_target=9685.ENSFCAP00000017019;em_score=762.7;em_evalue=4.8e-233;em_tcov=.;em_OGs=COG0473@1|root,KOG0784@2759|Eukaryota,3AIIB@33154|Opisthokonta,3BYUJ@33208|Metazoa,3DDTS@33213|Bilateria,48AUF@7711|Chordata,49A84@7742|Vertebrata,3JFXD@40674|Mammalia,3EXDY@33554|Carnivora;em_COG_cat=E;em_desc=Isocitrate/isopropylmalate dehydrogenase;em_max_annot_lvl=33208|Metazoa;em_Preferred_name=;em_EC=1.1.1.41;em_KEGG_ko=ko:K00030;em_KEGG_Pathway=ko00020,ko01100,ko01110,ko01120,ko01130,ko01200,ko01210,ko01230,map00020,map01100,map01110,map01120,map01130,map01200,map01210,map01230;em_KEGG_Module=M00009,M00010;em_KEGG_Reaction=R00709;em_KEGG_rclass=RC00114;em_BRITE=br01601,ko00000,ko00001,ko00002,ko01000;em_PFAMs=Iso_dh;em_GOs=GO:0000287,GO:0003674,GO:0005488,GO:0043167,GO:0043169,GO:0046872
HiC_scaffold_10	AUGUSTUS	CDS	38872471	38873640	1.0	-	0	ID=g2511.t1.CDS1;Parent=g2511.t1
HiC_scaffold_10	AUGUSTUS	start_codon	38873638	38873640	.	-	0	ID=g2511.t1.start1;Parent=g2511.t1
HiC_scaffold_10	gmst	stop_codon	39084773	39084775	27.78097	-	0	ID=g2512.t1.stop1;Parent=g2512.t1
HiC_scaffold_10	gmst	CDS	39084773	39084786	27.78097	-	2	ID=g2512.t1.CDS1;Parent=g2512.t1
HiC_scaffold_10	gmst	exon	39084773	39084786	27.78097	-	2	ID=g2512.t1.exon1;Parent=g2512.t1
HiC_scaffold_10	gmst	gene	39084773	39421483	.	-	.	ID=g2512
HiC_scaffold_10	gmst	mRNA	39084773	39421483	.	-	.	ID=g2512.t1;Parent=g2512;em_target=9668.ENSMPUP00000013830;em_score=832.2;em_evalue=2.2e-253;em_tcov=.;em_OGs=KOG1217@1|root,KOG1217@2759|Eukaryota,38BS5@33154|Opisthokonta,3BCIF@33208|Metazoa,3CRM1@33213|Bilateria,480Q1@7711|Chordata,497R1@7742|Vertebrata,3J1UX@40674|Mammalia,3ETWT@33554|Carnivora;em_COG_cat=T;em_desc=Protein kinase C-binding protein;em_max_annot_lvl=33208|Metazoa;em_PFAMs=EGF_CA,Laminin_G_2,Laminin_G_3,VWC;em_Preferred_name=NELL1;em_GOs=GO:0003674,GO:0005080,GO:0005488,GO:0005515,GO:0005539,GO:0005575,GO:0005576,GO:0005615,GO:0005622,GO:0005623,GO:0005634,GO:0005635,GO:0005737,GO:0007275,GO:0007399,GO:0008150,GO:0008201,GO:0008285,GO:0009892,GO:0009894,GO:0009895,GO:0009987,GO:0010468,GO:0010605,GO:0010941,GO:0010942,GO:0012505,GO:0016043,GO:0019222,GO:0019899,GO:0019900,GO:0019901,GO:0022607,GO:0030278,GO:0030500,GO:0030501,GO:0031323,GO:0031324,GO:0031329,GO:0031330,GO:0031967,GO:0031975,GO:0032268,GO:0032269,GO:0032501,GO:0032502,GO:0033688,GO:0033689,GO:0042127,GO:0042176,GO:0042177,GO:0042802,GO:0042981,GO:0043065,GO:0043067,GO:0043068,GO:0043167,GO:0043168,GO:0043226,GO:0043227,GO:0043229,GO:0043231,GO:0043933,GO:0044085,GO:0044421,GO:0044422,GO:0044424,GO:0044428,GO:0044444,GO:0044446,GO:0044464,GO:0045595,GO:0045597,GO:0045667,GO:0045669,GO:0045778,GO:0048471,GO:0048518,GO:0048519,GO:0048522,GO:0048523,GO:0048731,GO:0048856,GO:0050789,GO:0050793,GO:0050794,GO:0051094,GO:0051171,GO:0051172,GO:0051239,GO:0051240,GO:0051246,GO:0051248,GO:0051259,GO:0051260,GO:0060255,GO:0065003,GO:0065007,GO:0070167,GO:0070169,GO:0070206,GO:0070207,GO:0071840,GO:0080090,GO:0097367,GO:1901681,GO:1903362,GO:1903363,GO:2000026
HiC_scaffold_10	gmst	intron	39084787	39190791	27.78097	-	0	ID=g2512.t1.intron1;Parent=g2512.t1
HiC_scaffold_10	gmst	CDS	39190792	39190920	27.78097	-	2	ID=g2512.t1.CDS2;Parent=g2512.t1
HiC_scaffold_10	gmst	exon	39190792	39190920	27.78097	-	2	ID=g2512.t1.exon2;Parent=g2512.t1
HiC_scaffold_10	gmst	intron	39190921	39201764	27.78097	-	0	ID=g2512.t1.intron2;Parent=g2512.t1
HiC_scaffold_10	gmst	CDS	39201765	39201864	27.78097	-	0	ID=g2512.t1.CDS3;Parent=g2512.t1
HiC_scaffold_10	gmst	exon	39201765	39201864	27.78097	-	0	ID=g2512.t1.exon3;Parent=g2512.t1
HiC_scaffold_10	gmst	intron	39201865	39206408	27.78097	-	0	ID=g2512.t1.intron3;Parent=g2512.t1
HiC_scaffold_10	gmst	CDS	39206409	39206482	27.78097	-	2	ID=g2512.t1.CDS4;Parent=g2512.t1
HiC_scaffold_10	gmst	exon	39206409	39206482	27.78097	-	2	ID=g2512.t1.exon4;Parent=g2512.t1
HiC_scaffold_10	gmst	intron	39206483	39215755	27.78097	-	0	ID=g2512.t1.intron4;Parent=g2512.t1
HiC_scaffold_10	gmst	CDS	39215756	39215858	27.78097	-	0	ID=g2512.t1.CDS5;Parent=g2512.t1
HiC_scaffold_10	gmst	exon	39215756	39215858	27.78097	-	0	ID=g2512.t1.exon5;Parent=g2512.t1
HiC_scaffold_10	gmst	intron	39215859	39217039	27.78097	-	0	ID=g2512.t1.intron5;Parent=g2512.t1
HiC_scaffold_10	gmst	CDS	39217040	39217174	27.78097	-	0	ID=g2512.t1.CDS6;Parent=g2512.t1
HiC_scaffold_10	gmst	exon	39217040	39217174	27.78097	-	0	ID=g2512.t1.exon6;Parent=g2512.t1
HiC_scaffold_10	gmst	intron	39217175	39224053	27.78097	-	0	ID=g2512.t1.intron6;Parent=g2512.t1
HiC_scaffold_10	gmst	CDS	39224054	39224136	27.78097	-	2	ID=g2512.t1.CDS7;Parent=g2512.t1
HiC_scaffold_10	gmst	exon	39224054	39224136	27.78097	-	2	ID=g2512.t1.exon7;Parent=g2512.t1
HiC_scaffold_10	gmst	intron	39224137	39224760	27.78097	-	0	ID=g2512.t1.intron7;Parent=g2512.t1
HiC_scaffold_10	gmst	CDS	39224761	39224833	27.78097	-	0	ID=g2512.t1.CDS8;Parent=g2512.t1
HiC_scaffold_10	gmst	exon	39224761	39224833	27.78097	-	0	ID=g2512.t1.exon8;Parent=g2512.t1
HiC_scaffold_10	gmst	intron	39224834	39246457	27.78097	-	0	ID=g2512.t1.intron8;Parent=g2512.t1
HiC_scaffold_10	gmst	CDS	39246458	39246554	27.78097	-	1	ID=g2512.t1.CDS9;Parent=g2512.t1
HiC_scaffold_10	gmst	exon	39246458	39246554	27.78097	-	1	ID=g2512.t1.exon9;Parent=g2512.t1
HiC_scaffold_10	gmst	intron	39246555	39348540	27.78097	-	0	ID=g2512.t1.intron9;Parent=g2512.t1
HiC_scaffold_10	gmst	CDS	39348541	39348691	27.78097	-	2	ID=g2512.t1.CDS10;Parent=g2512.t1
HiC_scaffold_10	gmst	exon	39348541	39348691	27.78097	-	2	ID=g2512.t1.exon10;Parent=g2512.t1
HiC_scaffold_10	gmst	intron	39348692	39412308	27.78097	-	0	ID=g2512.t1.intron10;Parent=g2512.t1
HiC_scaffold_10	gmst	CDS	39412309	39412437	27.78097	-	2	ID=g2512.t1.CDS11;Parent=g2512.t1
HiC_scaffold_10	gmst	exon	39412309	39412437	27.78097	-	2	ID=g2512.t1.exon11;Parent=g2512.t1
HiC_scaffold_10	gmst	intron	39412438	39421428	27.78097	-	0	ID=g2512.t1.intron11;Parent=g2512.t1
HiC_scaffold_10	gmst	CDS	39421429	39421483	27.78097	-	0	ID=g2512.t1.CDS12;Parent=g2512.t1
HiC_scaffold_10	gmst	exon	39421429	39421483	27.78097	-	0	ID=g2512.t1.exon12;Parent=g2512.t1
HiC_scaffold_10	gmst	start_codon	39421481	39421483	27.78097	-	0	ID=g2512.t1.start1;Parent=g2512.t1
HiC_scaffold_10	AUGUSTUS	stop_codon	39438732	39438734	.	-	0	ID=g2513.t1.stop1;Parent=g2513.t1
HiC_scaffold_10	AUGUSTUS	stop_codon	39438732	39438734	.	-	0	ID=g2513.t2.stop1;Parent=g2513.t2
HiC_scaffold_10	AUGUSTUS	exon	39438732	39438887	.	-	.	ID=g2513.t1.exon1;Parent=g2513.t1
HiC_scaffold_10	AUGUSTUS	exon	39438732	39438887	.	-	.	ID=g2513.t2.exon1;Parent=g2513.t2
HiC_scaffold_10	AUGUSTUS	CDS	39438732	39438887	1.0	-	0	ID=g2513.t1.CDS1;Parent=g2513.t1
HiC_scaffold_10	AUGUSTUS	CDS	39438732	39438887	1.0	-	0	ID=g2513.t2.CDS1;Parent=g2513.t2
HiC_scaffold_10	AUGUSTUS	mRNA	39438732	39485616	.	-	.	ID=g2513.t1;Parent=g2513;em_target=9668.ENSMPUP00000013824;em_score=1813.6;em_evalue=0.0;em_tcov=.;em_OGs=COG0733@1|root,KOG3660@2759|Eukaryota,38E26@33154|Opisthokonta,3BBRV@33208|Metazoa,3CRC1@33213|Bilateria,484NG@7711|Chordata,48XCM@7742|Vertebrata,3JCYE@40674|Mammalia,3EH89@33554|Carnivora;em_COG_cat=T;em_desc=Solute carrier family 6 (neurotransmitter transporter), member 5;em_max_annot_lvl=33208|Metazoa;em_Preferred_name=SLC6A5;em_KEGG_ko=ko:K05038;em_BRITE=ko00000,ko02000;em_KEGG_TC=2.A.22.2;em_PFAMs=SNF;em_GOs=GO:0001504,GO:0001505,GO:0003333,GO:0003674,GO:0005215,GO:0005283,GO:0005295,GO:0005326,GO:0005328,GO:0005342,GO:0005343,GO:0005416,GO:0005575,GO:0005623,GO:0005886,GO:0005887,GO:0006810,GO:0006811,GO:0006812,GO:0006814,GO:0006820,GO:0006836,GO:0006855,GO:0006865,GO:0007154,GO:0007267,GO:0007268,GO:0008150,GO:0008324,GO:0008509,GO:0008514,GO:0009987,GO:0015075,GO:0015077,GO:0015081,GO:0015171,GO:0015175,GO:0015179,GO:0015187,GO:0015238,GO:0015291,GO:0015293,GO:0015294,GO:0015318,GO:0015370,GO:0015375,GO:0015672,GO:0015711,GO:0015804,GO:0015807,GO:0015816,GO:0015849,GO:0015893,GO:0016020,GO:0016021,GO:0022804,GO:0022857,GO:0022890,GO:0023052,GO:0030001,GO:0031224,GO:0031226,GO:0034220,GO:0035725,GO:0042221,GO:0042493,GO:0043090,GO:0044425,GO:0044459,GO:0044464,GO:0046873,GO:0046942,GO:0046943,GO:0050896,GO:0051179,GO:0051234,GO:0055085,GO:0060012,GO:0065007,GO:0065008,GO:0071702,GO:0071705,GO:0071944,GO:0089718,GO:0098655,GO:0098656,GO:0098657,GO:0098660,GO:0098662,GO:0098739,GO:0098916,GO:0099536,GO:0099537,GO:1902475,GO:1903804,GO:1903825,GO:1905039
HiC_scaffold_10	AUGUSTUS	gene	39438732	39527531	.	-	.	ID=g2513
HiC_scaffold_10	AUGUSTUS	mRNA	39438732	39527531	.	-	.	ID=g2513.t2;Parent=g2513;em_target=9668.ENSMPUP00000013824;em_score=1833.4;em_evalue=0.0;em_tcov=.;em_OGs=COG0733@1|root,KOG3660@2759|Eukaryota,38E26@33154|Opisthokonta,3BBRV@33208|Metazoa,3CRC1@33213|Bilateria,484NG@7711|Chordata,48XCM@7742|Vertebrata,3JCYE@40674|Mammalia,3EH89@33554|Carnivora;em_COG_cat=T;em_desc=Solute carrier family 6 (neurotransmitter transporter), member 5;em_max_annot_lvl=33208|Metazoa;em_Preferred_name=SLC6A5;em_KEGG_ko=ko:K05038;em_BRITE=ko00000,ko02000;em_KEGG_TC=2.A.22.2;em_PFAMs=SNF;em_GOs=GO:0001504,GO:0001505,GO:0003333,GO:0003674,GO:0005215,GO:0005283,GO:0005295,GO:0005326,GO:0005328,GO:0005342,GO:0005343,GO:0005416,GO:0005575,GO:0005623,GO:0005886,GO:0005887,GO:0006810,GO:0006811,GO:0006812,GO:0006814,GO:0006820,GO:0006836,GO:0006855,GO:0006865,GO:0007154,GO:0007267,GO:0007268,GO:0008150,GO:0008324,GO:0008509,GO:0008514,GO:0009987,GO:0015075,GO:0015077,GO:0015081,GO:0015171,GO:0015175,GO:0015179,GO:0015187,GO:0015238,GO:0015291,GO:0015293,GO:0015294,GO:0015318,GO:0015370,GO:0015375,GO:0015672,GO:0015711,GO:0015804,GO:0015807,GO:0015816,GO:0015849,GO:0015893,GO:0016020,GO:0016021,GO:0022804,GO:0022857,GO:0022890,GO:0023052,GO:0030001,GO:0031224,GO:0031226,GO:0034220,GO:0035725,GO:0042221,GO:0042493,GO:0043090,GO:0044425,GO:0044459,GO:0044464,GO:0046873,GO:0046942,GO:0046943,GO:0050896,GO:0051179,GO:0051234,GO:0055085,GO:0060012,GO:0065007,GO:0065008,GO:0071702,GO:0071705,GO:0071944,GO:0089718,GO:0098655,GO:0098656,GO:0098657,GO:0098660,GO:0098662,GO:0098739,GO:0098916,GO:0099536,GO:0099537,GO:1902475,GO:1903804,GO:1903825,GO:1905039
HiC_scaffold_10	AUGUSTUS	intron	39438888	39441131	1.0	-	.	ID=g2513.t1.intron1;Parent=g2513.t1
HiC_scaffold_10	AUGUSTUS	intron	39438888	39441131	1.0	-	.	ID=g2513.t2.intron1;Parent=g2513.t2
HiC_scaffold_10	AUGUSTUS	exon	39441132	39441299	.	-	.	ID=g2513.t1.exon2;Parent=g2513.t1
HiC_scaffold_10	AUGUSTUS	exon	39441132	39441299	.	-	.	ID=g2513.t2.exon2;Parent=g2513.t2
HiC_scaffold_10	AUGUSTUS	CDS	39441132	39441299	1.0	-	0	ID=g2513.t1.CDS2;Parent=g2513.t1
HiC_scaffold_10	AUGUSTUS	CDS	39441132	39441299	1.0	-	0	ID=g2513.t2.CDS2;Parent=g2513.t2
HiC_scaffold_10	AUGUSTUS	intron	39441300	39445569	1.0	-	.	ID=g2513.t1.intron2;Parent=g2513.t1
HiC_scaffold_10	AUGUSTUS	intron	39441300	39445569	1.0	-	.	ID=g2513.t2.intron2;Parent=g2513.t2
HiC_scaffold_10	AUGUSTUS	exon	39445570	39445670	.	-	.	ID=g2513.t1.exon3;Parent=g2513.t1
HiC_scaffold_10	AUGUSTUS	exon	39445570	39445670	.	-	.	ID=g2513.t2.exon3;Parent=g2513.t2
HiC_scaffold_10	AUGUSTUS	CDS	39445570	39445670	1.0	-	2	ID=g2513.t1.CDS3;Parent=g2513.t1
HiC_scaffold_10	AUGUSTUS	CDS	39445570	39445670	1.0	-	2	ID=g2513.t2.CDS3;Parent=g2513.t2
HiC_scaffold_10	AUGUSTUS	intron	39445671	39451672	1.0	-	.	ID=g2513.t1.intron3;Parent=g2513.t1
HiC_scaffold_10	AUGUSTUS	intron	39445671	39451672	1.0	-	.	ID=g2513.t2.intron3;Parent=g2513.t2
HiC_scaffold_10	AUGUSTUS	exon	39451673	39451772	.	-	.	ID=g2513.t1.exon4;Parent=g2513.t1
HiC_scaffold_10	AUGUSTUS	exon	39451673	39451772	.	-	.	ID=g2513.t2.exon4;Parent=g2513.t2
HiC_scaffold_10	AUGUSTUS	CDS	39451673	39451772	1.0	-	0	ID=g2513.t1.CDS4;Parent=g2513.t1
HiC_scaffold_10	AUGUSTUS	CDS	39451673	39451772	1.0	-	0	ID=g2513.t2.CDS4;Parent=g2513.t2
HiC_scaffold_10	AUGUSTUS	intron	39451773	39452727	1.0	-	.	ID=g2513.t1.intron4;Parent=g2513.t1
HiC_scaffold_10	AUGUSTUS	intron	39451773	39452727	1.0	-	.	ID=g2513.t2.intron4;Parent=g2513.t2
HiC_scaffold_10	AUGUSTUS	exon	39452728	39452859	.	-	.	ID=g2513.t1.exon5;Parent=g2513.t1
HiC_scaffold_10	AUGUSTUS	exon	39452728	39452859	.	-	.	ID=g2513.t2.exon5;Parent=g2513.t2
HiC_scaffold_10	AUGUSTUS	CDS	39452728	39452859	1.0	-	0	ID=g2513.t1.CDS5;Parent=g2513.t1
HiC_scaffold_10	AUGUSTUS	CDS	39452728	39452859	1.0	-	0	ID=g2513.t2.CDS5;Parent=g2513.t2
HiC_scaffold_10	AUGUSTUS	intron	39452860	39453606	1.0	-	.	ID=g2513.t1.intron5;Parent=g2513.t1
HiC_scaffold_10	AUGUSTUS	intron	39452860	39453606	1.0	-	.	ID=g2513.t2.intron5;Parent=g2513.t2
HiC_scaffold_10	AUGUSTUS	exon	39453607	39453719	.	-	.	ID=g2513.t1.exon6;Parent=g2513.t1
HiC_scaffold_10	AUGUSTUS	exon	39453607	39453719	.	-	.	ID=g2513.t2.exon6;Parent=g2513.t2
HiC_scaffold_10	AUGUSTUS	CDS	39453607	39453719	1.0	-	2	ID=g2513.t1.CDS6;Parent=g2513.t1
HiC_scaffold_10	AUGUSTUS	CDS	39453607	39453719	1.0	-	2	ID=g2513.t2.CDS6;Parent=g2513.t2
HiC_scaffold_10	AUGUSTUS	intron	39453720	39458873	1.0	-	.	ID=g2513.t1.intron6;Parent=g2513.t1
HiC_scaffold_10	AUGUSTUS	intron	39453720	39458873	1.0	-	.	ID=g2513.t2.intron6;Parent=g2513.t2
HiC_scaffold_10	AUGUSTUS	exon	39458874	39458998	.	-	.	ID=g2513.t1.exon7;Parent=g2513.t1
HiC_scaffold_10	AUGUSTUS	exon	39458874	39458998	.	-	.	ID=g2513.t2.exon7;Parent=g2513.t2
HiC_scaffold_10	AUGUSTUS	CDS	39458874	39458998	1.0	-	1	ID=g2513.t1.CDS7;Parent=g2513.t1
HiC_scaffold_10	AUGUSTUS	CDS	39458874	39458998	1.0	-	1	ID=g2513.t2.CDS7;Parent=g2513.t2
HiC_scaffold_10	AUGUSTUS	intron	39458999	39461545	1.0	-	.	ID=g2513.t1.intron7;Parent=g2513.t1
HiC_scaffold_10	AUGUSTUS	intron	39458999	39461545	1.0	-	.	ID=g2513.t2.intron7;Parent=g2513.t2
HiC_scaffold_10	AUGUSTUS	exon	39461546	39461649	.	-	.	ID=g2513.t1.exon8;Parent=g2513.t1
HiC_scaffold_10	AUGUSTUS	exon	39461546	39461649	.	-	.	ID=g2513.t2.exon8;Parent=g2513.t2
HiC_scaffold_10	AUGUSTUS	CDS	39461546	39461649	1.0	-	0	ID=g2513.t1.CDS8;Parent=g2513.t1
HiC_scaffold_10	AUGUSTUS	CDS	39461546	39461649	1.0	-	0	ID=g2513.t2.CDS8;Parent=g2513.t2
HiC_scaffold_10	AUGUSTUS	intron	39461650	39463362	1.0	-	.	ID=g2513.t1.intron8;Parent=g2513.t1
HiC_scaffold_10	AUGUSTUS	intron	39461650	39463362	1.0	-	.	ID=g2513.t2.intron8;Parent=g2513.t2
HiC_scaffold_10	AUGUSTUS	exon	39463363	39463497	.	-	.	ID=g2513.t1.exon9;Parent=g2513.t1
HiC_scaffold_10	AUGUSTUS	exon	39463363	39463497	.	-	.	ID=g2513.t2.exon9;Parent=g2513.t2
HiC_scaffold_10	AUGUSTUS	CDS	39463363	39463497	1.0	-	0	ID=g2513.t1.CDS9;Parent=g2513.t1
HiC_scaffold_10	AUGUSTUS	CDS	39463363	39463497	1.0	-	0	ID=g2513.t2.CDS9;Parent=g2513.t2
HiC_scaffold_10	AUGUSTUS	intron	39463498	39468436	1.0	-	.	ID=g2513.t1.intron9;Parent=g2513.t1
HiC_scaffold_10	AUGUSTUS	intron	39463498	39468436	1.0	-	.	ID=g2513.t2.intron9;Parent=g2513.t2
HiC_scaffold_10	AUGUSTUS	exon	39468437	39468569	.	-	.	ID=g2513.t1.exon10;Parent=g2513.t1
HiC_scaffold_10	AUGUSTUS	exon	39468437	39468569	.	-	.	ID=g2513.t2.exon10;Parent=g2513.t2
HiC_scaffold_10	AUGUSTUS	CDS	39468437	39468569	1.0	-	1	ID=g2513.t1.CDS10;Parent=g2513.t1
HiC_scaffold_10	AUGUSTUS	CDS	39468437	39468569	1.0	-	1	ID=g2513.t2.CDS10;Parent=g2513.t2
HiC_scaffold_10	AUGUSTUS	intron	39468570	39471562	1.0	-	.	ID=g2513.t1.intron10;Parent=g2513.t1
HiC_scaffold_10	AUGUSTUS	intron	39468570	39471562	1.0	-	.	ID=g2513.t2.intron10;Parent=g2513.t2
HiC_scaffold_10	AUGUSTUS	exon	39471563	39471704	.	-	.	ID=g2513.t1.exon11;Parent=g2513.t1
HiC_scaffold_10	AUGUSTUS	exon	39471563	39471704	.	-	.	ID=g2513.t2.exon11;Parent=g2513.t2
HiC_scaffold_10	AUGUSTUS	CDS	39471563	39471704	1.0	-	2	ID=g2513.t1.CDS11;Parent=g2513.t1
HiC_scaffold_10	AUGUSTUS	CDS	39471563	39471704	1.0	-	2	ID=g2513.t2.CDS11;Parent=g2513.t2
HiC_scaffold_10	AUGUSTUS	intron	39471705	39478820	1.0	-	.	ID=g2513.t1.intron11;Parent=g2513.t1
HiC_scaffold_10	AUGUSTUS	intron	39471705	39478820	1.0	-	.	ID=g2513.t2.intron11;Parent=g2513.t2
HiC_scaffold_10	AUGUSTUS	exon	39478821	39478994	.	-	.	ID=g2513.t1.exon12;Parent=g2513.t1
HiC_scaffold_10	AUGUSTUS	exon	39478821	39478994	.	-	.	ID=g2513.t2.exon12;Parent=g2513.t2
HiC_scaffold_10	AUGUSTUS	CDS	39478821	39478994	1.0	-	2	ID=g2513.t1.CDS12;Parent=g2513.t1
HiC_scaffold_10	AUGUSTUS	CDS	39478821	39478994	1.0	-	2	ID=g2513.t2.CDS12;Parent=g2513.t2
HiC_scaffold_10	AUGUSTUS	intron	39478995	39479334	1.0	-	.	ID=g2513.t1.intron12;Parent=g2513.t1
HiC_scaffold_10	AUGUSTUS	intron	39478995	39479334	1.0	-	.	ID=g2513.t2.intron12;Parent=g2513.t2
HiC_scaffold_10	AUGUSTUS	exon	39479335	39479466	.	-	.	ID=g2513.t1.exon13;Parent=g2513.t1
HiC_scaffold_10	AUGUSTUS	exon	39479335	39479466	.	-	.	ID=g2513.t2.exon13;Parent=g2513.t2
HiC_scaffold_10	AUGUSTUS	CDS	39479335	39479466	1.0	-	2	ID=g2513.t1.CDS13;Parent=g2513.t1
HiC_scaffold_10	AUGUSTUS	CDS	39479335	39479466	1.0	-	2	ID=g2513.t2.CDS13;Parent=g2513.t2
HiC_scaffold_10	AUGUSTUS	intron	39479467	39482203	1.0	-	.	ID=g2513.t1.intron13;Parent=g2513.t1
HiC_scaffold_10	AUGUSTUS	intron	39479467	39482203	1.0	-	.	ID=g2513.t2.intron13;Parent=g2513.t2
HiC_scaffold_10	AUGUSTUS	exon	39482204	39482342	.	-	.	ID=g2513.t1.exon14;Parent=g2513.t1
HiC_scaffold_10	AUGUSTUS	exon	39482204	39482342	.	-	.	ID=g2513.t2.exon14;Parent=g2513.t2
HiC_scaffold_10	AUGUSTUS	CDS	39482204	39482342	1.0	-	0	ID=g2513.t1.CDS14;Parent=g2513.t1
HiC_scaffold_10	AUGUSTUS	CDS	39482204	39482342	1.0	-	0	ID=g2513.t2.CDS14;Parent=g2513.t2
HiC_scaffold_10	AUGUSTUS	intron	39482343	39485100	1.0	-	.	ID=g2513.t1.intron14;Parent=g2513.t1
HiC_scaffold_10	AUGUSTUS	intron	39482343	39485100	1.0	-	.	ID=g2513.t2.intron14;Parent=g2513.t2
HiC_scaffold_10	AUGUSTUS	exon	39485101	39485616	.	-	.	ID=g2513.t1.exon15;Parent=g2513.t1
HiC_scaffold_10	AUGUSTUS	CDS	39485101	39485616	0.99	-	0	ID=g2513.t1.CDS15;Parent=g2513.t1
HiC_scaffold_10	AUGUSTUS	exon	39485101	39485637	.	-	.	ID=g2513.t2.exon15;Parent=g2513.t2
HiC_scaffold_10	AUGUSTUS	CDS	39485101	39485637	0.74	-	0	ID=g2513.t2.CDS15;Parent=g2513.t2
HiC_scaffold_10	AUGUSTUS	start_codon	39485614	39485616	.	-	0	ID=g2513.t1.start1;Parent=g2513.t1
HiC_scaffold_10	AUGUSTUS	intron	39485638	39489471	0.68	-	.	ID=g2513.t2.intron15;Parent=g2513.t2
HiC_scaffold_10	AUGUSTUS	exon	39489472	39489729	.	-	.	ID=g2513.t2.exon16;Parent=g2513.t2
HiC_scaffold_10	AUGUSTUS	CDS	39489472	39489729	0.68	-	0	ID=g2513.t2.CDS16;Parent=g2513.t2
HiC_scaffold_10	AUGUSTUS	intron	39489730	39527489	0.28	-	.	ID=g2513.t2.intron16;Parent=g2513.t2
HiC_scaffold_10	AUGUSTUS	exon	39527490	39527531	.	-	.	ID=g2513.t2.exon17;Parent=g2513.t2
HiC_scaffold_10	AUGUSTUS	CDS	39527490	39527531	0.25	-	0	ID=g2513.t2.CDS17;Parent=g2513.t2
HiC_scaffold_10	AUGUSTUS	start_codon	39527529	39527531	.	-	0	ID=g2513.t2.start1;Parent=g2513.t2
HiC_scaffold_10	AUGUSTUS	stop_codon	39545857	39545859	.	-	0	ID=g2514.t1.stop1;Parent=g2514.t1
HiC_scaffold_10	AUGUSTUS	exon	39545857	39545966	.	-	.	ID=g2514.t1.exon1;Parent=g2514.t1
HiC_scaffold_10	AUGUSTUS	CDS	39545857	39545966	1.0	-	2	ID=g2514.t1.CDS1;Parent=g2514.t1
HiC_scaffold_10	AUGUSTUS	gene	39545857	39673758	.	-	.	ID=g2514
HiC_scaffold_10	AUGUSTUS	mRNA	39545857	39673758	1.0	-	.	ID=g2514.t1;Parent=g2514;em_target=9668.ENSMPUP00000013818;em_score=1208.1;em_evalue=0.0;em_tcov=.;em_OGs=COG0500@1|root,KOG1499@2759|Eukaryota,38BN9@33154|Opisthokonta,3BC4P@33208|Metazoa,3D172@33213|Bilateria,484CC@7711|Chordata,48UT1@7742|Vertebrata,3JC4F@40674|Mammalia,3ENEY@33554|Carnivora;em_COG_cat=KOT;em_desc=Belongs to the class I-like SAM-binding methyltransferase superfamily. Protein arginine N- methyltransferase family;em_max_annot_lvl=33208|Metazoa;em_Preferred_name=PRMT3;em_EC=2.1.1.319;em_KEGG_ko=ko:K11436;em_KEGG_Reaction=R11216,R11217,R11219;em_KEGG_rclass=RC00003,RC02120,RC03388,RC03390;em_BRITE=ko00000,ko01000,ko03036;em_PFAMs=Methyltransf_25,PrmA;em_GOs=GO:0000902,GO:0000904,GO:0003674,GO:0003824,GO:0005488,GO:0005575,GO:0005622,GO:0005623,GO:0005737,GO:0005829,GO:0006325,GO:0006355,GO:0006464,GO:0006479,GO:0006807,GO:0006996,GO:0007275,GO:0007399,GO:0008150,GO:0008152,GO:0008168,GO:0008170,GO:0008213,GO:0008276,GO:0008469,GO:0008757,GO:0009653,GO:0009889,GO:0009892,GO:0009987,GO:0010468,GO:0010556,GO:0010605,GO:0016043,GO:0016273,GO:0016274,GO:0016358,GO:0016569,GO:0016570,GO:0016571,GO:0016740,GO:0016741,GO:0018193,GO:0018195,GO:0018216,GO:0019219,GO:0019222,GO:0019538,GO:0019919,GO:0022008,GO:0030030,GO:0030154,GO:0030182,GO:0031175,GO:0031323,GO:0031324,GO:0031326,GO:0031396,GO:0031397,GO:0031399,GO:0031400,GO:0032259,GO:0032268,GO:0032269,GO:0032501,GO:0032502,GO:0032989,GO:0032990,GO:0034969,GO:0035242,GO:0035246,GO:0035247,GO:0036211,GO:0042054,GO:0043170,GO:0043412,GO:0043414,GO:0044237,GO:0044238,GO:0044260,GO:0044267,GO:0044424,GO:0044444,GO:0044464,GO:0048468,GO:0048519,GO:0048523,GO:0048666,GO:0048667,GO:0048699,GO:0048731,GO:0048812,GO:0048813,GO:0048856,GO:0048858,GO:0048869,GO:0050789,GO:0050794,GO:0050808,GO:0051171,GO:0051172,GO:0051246,GO:0051248,GO:0051252,GO:0051276,GO:0060255,GO:0060996,GO:0060997,GO:0065007,GO:0071704,GO:0071840,GO:0072341,GO:0080090,GO:0097061,GO:0099173,GO:0106027,GO:0120036,GO:0120039,GO:0140096,GO:1901564,GO:1903320,GO:1903321,GO:1903506,GO:2000112,GO:2001141
HiC_scaffold_10	AUGUSTUS	intron	39545967	39557119	1.0	-	.	ID=g2514.t1.intron1;Parent=g2514.t1
HiC_scaffold_10	AUGUSTUS	exon	39557120	39557207	.	-	.	ID=g2514.t1.exon2;Parent=g2514.t1
HiC_scaffold_10	AUGUSTUS	CDS	39557120	39557207	1.0	-	0	ID=g2514.t1.CDS2;Parent=g2514.t1
HiC_scaffold_10	AUGUSTUS	intron	39557208	39557404	1.0	-	.	ID=g2514.t1.intron2;Parent=g2514.t1
HiC_scaffold_10	AUGUSTUS	exon	39557405	39557455	.	-	.	ID=g2514.t1.exon3;Parent=g2514.t1
HiC_scaffold_10	AUGUSTUS	CDS	39557405	39557455	1.0	-	0	ID=g2514.t1.CDS3;Parent=g2514.t1
HiC_scaffold_10	AUGUSTUS	intron	39557456	39583894	1.0	-	.	ID=g2514.t1.intron3;Parent=g2514.t1
HiC_scaffold_10	AUGUSTUS	exon	39583895	39583981	.	-	.	ID=g2514.t1.exon4;Parent=g2514.t1
HiC_scaffold_10	AUGUSTUS	CDS	39583895	39583981	1.0	-	0	ID=g2514.t1.CDS4;Parent=g2514.t1
HiC_scaffold_10	AUGUSTUS	intron	39583982	39585984	1.0	-	.	ID=g2514.t1.intron4;Parent=g2514.t1
HiC_scaffold_10	AUGUSTUS	exon	39585985	39586172	.	-	.	ID=g2514.t1.exon5;Parent=g2514.t1
HiC_scaffold_10	AUGUSTUS	CDS	39585985	39586172	1.0	-	2	ID=g2514.t1.CDS5;Parent=g2514.t1
HiC_scaffold_10	AUGUSTUS	intron	39586173	39600921	1.0	-	.	ID=g2514.t1.intron5;Parent=g2514.t1
HiC_scaffold_10	AUGUSTUS	exon	39600922	39601000	.	-	.	ID=g2514.t1.exon6;Parent=g2514.t1
HiC_scaffold_10	AUGUSTUS	CDS	39600922	39601000	1.0	-	0	ID=g2514.t1.CDS6;Parent=g2514.t1
HiC_scaffold_10	AUGUSTUS	intron	39601001	39630905	1.0	-	.	ID=g2514.t1.intron6;Parent=g2514.t1
HiC_scaffold_10	AUGUSTUS	exon	39630906	39631005	.	-	.	ID=g2514.t1.exon7;Parent=g2514.t1
HiC_scaffold_10	AUGUSTUS	CDS	39630906	39631005	1.0	-	1	ID=g2514.t1.CDS7;Parent=g2514.t1
HiC_scaffold_10	AUGUSTUS	intron	39631006	39648100	1.0	-	.	ID=g2514.t1.intron7;Parent=g2514.t1
HiC_scaffold_10	AUGUSTUS	exon	39648101	39648222	.	-	.	ID=g2514.t1.exon8;Parent=g2514.t1
HiC_scaffold_10	AUGUSTUS	CDS	39648101	39648222	1.0	-	0	ID=g2514.t1.CDS8;Parent=g2514.t1
HiC_scaffold_10	AUGUSTUS	intron	39648223	39657204	1.0	-	.	ID=g2514.t1.intron8;Parent=g2514.t1
HiC_scaffold_10	AUGUSTUS	exon	39657205	39657270	.	-	.	ID=g2514.t1.exon9;Parent=g2514.t1
HiC_scaffold_10	AUGUSTUS	CDS	39657205	39657270	1.0	-	0	ID=g2514.t1.CDS9;Parent=g2514.t1
HiC_scaffold_10	AUGUSTUS	intron	39657271	39661197	1.0	-	.	ID=g2514.t1.intron9;Parent=g2514.t1
HiC_scaffold_10	AUGUSTUS	exon	39661198	39661342	.	-	.	ID=g2514.t1.exon10;Parent=g2514.t1
HiC_scaffold_10	AUGUSTUS	CDS	39661198	39661342	1.0	-	1	ID=g2514.t1.CDS10;Parent=g2514.t1
HiC_scaffold_10	AUGUSTUS	intron	39661343	39662692	1.0	-	.	ID=g2514.t1.intron10;Parent=g2514.t1
HiC_scaffold_10	AUGUSTUS	exon	39662693	39662852	.	-	.	ID=g2514.t1.exon11;Parent=g2514.t1
HiC_scaffold_10	AUGUSTUS	CDS	39662693	39662852	1.0	-	2	ID=g2514.t1.CDS11;Parent=g2514.t1
HiC_scaffold_10	AUGUSTUS	intron	39662853	39669520	1.0	-	.	ID=g2514.t1.intron11;Parent=g2514.t1
HiC_scaffold_10	AUGUSTUS	exon	39669521	39669623	.	-	.	ID=g2514.t1.exon12;Parent=g2514.t1
HiC_scaffold_10	AUGUSTUS	CDS	39669521	39669623	1.0	-	0	ID=g2514.t1.CDS12;Parent=g2514.t1
HiC_scaffold_10	AUGUSTUS	intron	39669624	39670245	1.0	-	.	ID=g2514.t1.intron12;Parent=g2514.t1
HiC_scaffold_10	AUGUSTUS	exon	39670246	39670295	.	-	.	ID=g2514.t1.exon13;Parent=g2514.t1
HiC_scaffold_10	AUGUSTUS	CDS	39670246	39670295	1.0	-	2	ID=g2514.t1.CDS13;Parent=g2514.t1
HiC_scaffold_10	AUGUSTUS	intron	39670296	39671680	1.0	-	.	ID=g2514.t1.intron13;Parent=g2514.t1
HiC_scaffold_10	AUGUSTUS	exon	39671681	39671763	.	-	.	ID=g2514.t1.exon14;Parent=g2514.t1
HiC_scaffold_10	AUGUSTUS	CDS	39671681	39671763	1.0	-	1	ID=g2514.t1.CDS14;Parent=g2514.t1
HiC_scaffold_10	AUGUSTUS	intron	39671764	39673343	1.0	-	.	ID=g2514.t1.intron14;Parent=g2514.t1
HiC_scaffold_10	AUGUSTUS	exon	39673344	39673479	.	-	.	ID=g2514.t1.exon15;Parent=g2514.t1
HiC_scaffold_10	AUGUSTUS	CDS	39673344	39673479	1.0	-	2	ID=g2514.t1.CDS15;Parent=g2514.t1
HiC_scaffold_10	AUGUSTUS	intron	39673480	39673730	1.0	-	.	ID=g2514.t1.intron15;Parent=g2514.t1
HiC_scaffold_10	AUGUSTUS	exon	39673731	39673758	.	-	.	ID=g2514.t1.exon16;Parent=g2514.t1
HiC_scaffold_10	AUGUSTUS	CDS	39673731	39673758	1.0	-	0	ID=g2514.t1.CDS16;Parent=g2514.t1
HiC_scaffold_10	AUGUSTUS	start_codon	39673756	39673758	.	-	0	ID=g2514.t1.start1;Parent=g2514.t1
HiC_scaffold_10	AUGUSTUS	stop_codon	39677357	39677359	.	-	0	ID=g2515.t1.stop1;Parent=g2515.t1
HiC_scaffold_10	gmst	stop_codon	39677357	39677359	25.85515	-	0	ID=g2515.t2.stop1;Parent=g2515.t2
HiC_scaffold_10	AUGUSTUS	exon	39677357	39677582	.	-	.	ID=g2515.t1.exon1;Parent=g2515.t1
HiC_scaffold_10	AUGUSTUS	CDS	39677357	39677582	1.0	-	1	ID=g2515.t1.CDS1;Parent=g2515.t1
HiC_scaffold_10	gmst	CDS	39677357	39677582	25.85515	-	1	ID=g2515.t2.CDS1;Parent=g2515.t2
HiC_scaffold_10	gmst	exon	39677357	39677582	25.85515	-	1	ID=g2515.t2.exon1;Parent=g2515.t2
HiC_scaffold_10	gmst	mRNA	39677357	39691456	.	-	.	ID=g2515.t2;Parent=g2515;em_target=9668.ENSMPUP00000013816;em_score=530.9;em_evalue=1.1e-162;em_tcov=.;em_OGs=COG0702@1|root,KOG4039@2759|Eukaryota,396X0@33154|Opisthokonta,3BIWN@33208|Metazoa,3D2S1@33213|Bilateria,47ZAM@7711|Chordata,48V0S@7742|Vertebrata,3JEW5@40674|Mammalia,3EKPE@33554|Carnivora;em_COG_cat=T;em_desc=HIV-1 Tat interactive protein 2;em_max_annot_lvl=33208|Metazoa;em_Preferred_name=HTATIP2;em_KEGG_ko=ko:K17290;em_BRITE=ko00000,ko01000,ko04147;em_PFAMs=NAD_binding_10;em_GOs=GO:0003674,GO:0003712,GO:0003713,GO:0003824,GO:0004672,GO:0004674,GO:0005575,GO:0005622,GO:0005623,GO:0005634,GO:0005635,GO:0005737,GO:0005829,GO:0006355,GO:0006357,GO:0006464,GO:0006468,GO:0006793,GO:0006796,GO:0006807,GO:0006810,GO:0006913,GO:0008150,GO:0008152,GO:0009889,GO:0009891,GO:0009893,GO:0009987,GO:0010468,GO:0010556,GO:0010557,GO:0010604,GO:0010628,GO:0010941,GO:0010942,GO:0012505,GO:0016301,GO:0016310,GO:0016740,GO:0016772,GO:0016773,GO:0019219,GO:0019222,GO:0019538,GO:0022603,GO:0031323,GO:0031325,GO:0031326,GO:0031328,GO:0031967,GO:0031975,GO:0036211,GO:0042981,GO:0043066,GO:0043067,GO:0043068,GO:0043069,GO:0043170,GO:0043226,GO:0043227,GO:0043229,GO:0043231,GO:0043412,GO:0044237,GO:0044238,GO:0044260,GO:0044267,GO:0044422,GO:0044424,GO:0044428,GO:0044444,GO:0044446,GO:0044464,GO:0045765,GO:0045893,GO:0045935,GO:0045944,GO:0046777,GO:0046907,GO:0048518,GO:0048519,GO:0048522,GO:0048523,GO:0050789,GO:0050793,GO:0050794,GO:0051169,GO:0051170,GO:0051171,GO:0051173,GO:0051179,GO:0051234,GO:0051239,GO:0051252,GO:0051254,GO:0051641,GO:0051649,GO:0060255,GO:0060548,GO:0065007,GO:0071704,GO:0080090,GO:0140096,GO:0140110,GO:1901342,GO:1901564,GO:1902680,GO:1903506,GO:1903508,GO:2000026,GO:2000112,GO:2001141
HiC_scaffold_10	AUGUSTUS	gene	39677357	39691959	.	-	.	ID=g2515
HiC_scaffold_10	AUGUSTUS	mRNA	39677357	39691959	1.0	-	.	ID=g2515.t1;Parent=g2515;em_target=9612.ENSCAFP00000014428;em_score=578.9;em_evalue=5.9e-177;em_tcov=.;em_OGs=COG0702@1|root,KOG4039@2759|Eukaryota,396X0@33154|Opisthokonta,3BIWN@33208|Metazoa,3D2S1@33213|Bilateria,47ZAM@7711|Chordata,48V0S@7742|Vertebrata,3JEW5@40674|Mammalia,3EKPE@33554|Carnivora;em_COG_cat=T;em_desc=HIV-1 Tat interactive protein 2;em_max_annot_lvl=33208|Metazoa;em_Preferred_name=HTATIP2;em_KEGG_ko=ko:K17290;em_BRITE=ko00000,ko01000,ko04147;em_PFAMs=NAD_binding_10;em_GOs=GO:0003674,GO:0003712,GO:0003713,GO:0003824,GO:0004672,GO:0004674,GO:0005575,GO:0005622,GO:0005623,GO:0005634,GO:0005635,GO:0005737,GO:0005829,GO:0006355,GO:0006357,GO:0006464,GO:0006468,GO:0006793,GO:0006796,GO:0006807,GO:0006810,GO:0006913,GO:0008150,GO:0008152,GO:0009889,GO:0009891,GO:0009893,GO:0009987,GO:0010468,GO:0010556,GO:0010557,GO:0010604,GO:0010628,GO:0010941,GO:0010942,GO:0012505,GO:0016301,GO:0016310,GO:0016740,GO:0016772,GO:0016773,GO:0019219,GO:0019222,GO:0019538,GO:0022603,GO:0031323,GO:0031325,GO:0031326,GO:0031328,GO:0031967,GO:0031975,GO:0036211,GO:0042981,GO:0043066,GO:0043067,GO:0043068,GO:0043069,GO:0043170,GO:0043226,GO:0043227,GO:0043229,GO:0043231,GO:0043412,GO:0044237,GO:0044238,GO:0044260,GO:0044267,GO:0044422,GO:0044424,GO:0044428,GO:0044444,GO:0044446,GO:0044464,GO:0045765,GO:0045893,GO:0045935,GO:0045944,GO:0046777,GO:0046907,GO:0048518,GO:0048519,GO:0048522,GO:0048523,GO:0050789,GO:0050793,GO:0050794,GO:0051169,GO:0051170,GO:0051171,GO:0051173,GO:0051179,GO:0051234,GO:0051239,GO:0051252,GO:0051254,GO:0051641,GO:0051649,GO:0060255,GO:0060548,GO:0065007,GO:0071704,GO:0080090,GO:0140096,GO:0140110,GO:1901342,GO:1901564,GO:1902680,GO:1903506,GO:1903508,GO:2000026,GO:2000112,GO:2001141
HiC_scaffold_10	AUGUSTUS	intron	39677583	39678302	1.0	-	.	ID=g2515.t1.intron1;Parent=g2515.t1
HiC_scaffold_10	gmst	intron	39677583	39678302	25.85515	-	0	ID=g2515.t2.intron1;Parent=g2515.t2
HiC_scaffold_10	AUGUSTUS	exon	39678303	39678364	.	-	.	ID=g2515.t1.exon2;Parent=g2515.t1
HiC_scaffold_10	AUGUSTUS	CDS	39678303	39678364	1.0	-	0	ID=g2515.t1.CDS2;Parent=g2515.t1
HiC_scaffold_10	gmst	CDS	39678303	39678364	25.85515	-	0	ID=g2515.t2.CDS2;Parent=g2515.t2
HiC_scaffold_10	gmst	exon	39678303	39678364	25.85515	-	0	ID=g2515.t2.exon2;Parent=g2515.t2
HiC_scaffold_10	AUGUSTUS	intron	39678365	39680407	1.0	-	.	ID=g2515.t1.intron2;Parent=g2515.t1
HiC_scaffold_10	gmst	intron	39678365	39680407	25.85515	-	0	ID=g2515.t2.intron2;Parent=g2515.t2
HiC_scaffold_10	AUGUSTUS	exon	39680408	39680545	.	-	.	ID=g2515.t1.exon3;Parent=g2515.t1
HiC_scaffold_10	AUGUSTUS	CDS	39680408	39680545	1.0	-	0	ID=g2515.t1.CDS3;Parent=g2515.t1
HiC_scaffold_10	gmst	CDS	39680408	39680545	25.85515	-	0	ID=g2515.t2.CDS3;Parent=g2515.t2
HiC_scaffold_10	gmst	exon	39680408	39680545	25.85515	-	0	ID=g2515.t2.exon3;Parent=g2515.t2
HiC_scaffold_10	AUGUSTUS	intron	39680546	39688625	1.0	-	.	ID=g2515.t1.intron3;Parent=g2515.t1
HiC_scaffold_10	gmst	intron	39680546	39688625	25.85515	-	0	ID=g2515.t2.intron3;Parent=g2515.t2
HiC_scaffold_10	AUGUSTUS	exon	39688626	39688733	.	-	.	ID=g2515.t1.exon4;Parent=g2515.t1
HiC_scaffold_10	AUGUSTUS	CDS	39688626	39688733	1.0	-	0	ID=g2515.t1.CDS4;Parent=g2515.t1
HiC_scaffold_10	gmst	CDS	39688626	39688733	25.85515	-	0	ID=g2515.t2.CDS4;Parent=g2515.t2
HiC_scaffold_10	gmst	exon	39688626	39688733	25.85515	-	0	ID=g2515.t2.exon4;Parent=g2515.t2
HiC_scaffold_10	AUGUSTUS	intron	39688734	39691261	1.0	-	.	ID=g2515.t1.intron4;Parent=g2515.t1
HiC_scaffold_10	gmst	intron	39688734	39691261	25.85515	-	0	ID=g2515.t2.intron4;Parent=g2515.t2
HiC_scaffold_10	gmst	CDS	39691262	39691456	25.85515	-	0	ID=g2515.t2.CDS5;Parent=g2515.t2
HiC_scaffold_10	gmst	exon	39691262	39691456	25.85515	-	0	ID=g2515.t2.exon5;Parent=g2515.t2
HiC_scaffold_10	AUGUSTUS	exon	39691262	39691457	.	-	.	ID=g2515.t1.exon5;Parent=g2515.t1
HiC_scaffold_10	AUGUSTUS	CDS	39691262	39691457	1.0	-	1	ID=g2515.t1.CDS5;Parent=g2515.t1
HiC_scaffold_10	gmst	start_codon	39691454	39691456	25.85515	-	0	ID=g2515.t2.start1;Parent=g2515.t2
HiC_scaffold_10	AUGUSTUS	intron	39691458	39691801	1.0	-	.	ID=g2515.t1.intron5;Parent=g2515.t1
HiC_scaffold_10	AUGUSTUS	exon	39691802	39691959	.	-	.	ID=g2515.t1.exon6;Parent=g2515.t1
HiC_scaffold_10	AUGUSTUS	CDS	39691802	39691959	1.0	-	0	ID=g2515.t1.CDS6;Parent=g2515.t1
HiC_scaffold_10	AUGUSTUS	start_codon	39691957	39691959	.	-	0	ID=g2515.t1.start1;Parent=g2515.t1
HiC_scaffold_10	AUGUSTUS	start_codon	39871187	39871189	.	+	0	ID=g2516.t1.start1;Parent=g2516.t1
HiC_scaffold_10	GeneMark.hmm3	start_codon	39871187	39871189	.	+	0	ID=g2516.t2.start1;Parent=g2516.t2
HiC_scaffold_10	AUGUSTUS	exon	39871187	39871553	.	+	.	ID=g2516.t1.exon1;Parent=g2516.t1
HiC_scaffold_10	GeneMark.hmm3	CDS	39871187	39871553	.	+	0	ID=g2516.t2.CDS1;Parent=g2516.t2
HiC_scaffold_10	GeneMark.hmm3	exon	39871187	39871553	.	+	0	ID=g2516.t2.exon1;Parent=g2516.t2
HiC_scaffold_10	AUGUSTUS	CDS	39871187	39871553	1.0	+	0	ID=g2516.t1.CDS1;Parent=g2516.t1
HiC_scaffold_10	AUGUSTUS	gene	39871187	39875271	.	+	.	ID=g2516
HiC_scaffold_10	GeneMark.hmm3	mRNA	39871187	39875271	.	+	.	ID=g2516.t2;Parent=g2516;em_target=9713.XP_006737683.1;em_score=710.0;em_evalue=2.8e-216;em_tcov=.;em_OGs=KOG0488@1|root,KOG0488@2759|Eukaryota,39I1N@33154|Opisthokonta,3BIVT@33208|Metazoa,3CS5B@33213|Bilateria,488UU@7711|Chordata,48XQ0@7742|Vertebrata,3J3WC@40674|Mammalia,3ENUP@33554|Carnivora;em_COG_cat=K;em_desc=homeobox;em_max_annot_lvl=33208|Metazoa;em_Preferred_name=DBX1;em_PFAMs=Homeobox;em_GOs=GO:0000902,GO:0000904,GO:0000981,GO:0001708,GO:0003002,GO:0003674,GO:0003700,GO:0005575,GO:0005622,GO:0005623,GO:0005634,GO:0006355,GO:0006357,GO:0006928,GO:0006935,GO:0007275,GO:0007389,GO:0007399,GO:0007409,GO:0007411,GO:0007417,GO:0008150,GO:0009605,GO:0009653,GO:0009889,GO:0009953,GO:0009987,GO:0010468,GO:0010556,GO:0016043,GO:0019219,GO:0019222,GO:0021510,GO:0021511,GO:0021513,GO:0021514,GO:0021515,GO:0021517,GO:0021521,GO:0021953,GO:0022008,GO:0030030,GO:0030154,GO:0030182,GO:0031175,GO:0031323,GO:0031326,GO:0032501,GO:0032502,GO:0032989,GO:0032990,GO:0040011,GO:0042221,GO:0042330,GO:0043226,GO:0043227,GO:0043229,GO:0043231,GO:0044424,GO:0044464,GO:0045165,GO:0048468,GO:0048513,GO:0048663,GO:0048665,GO:0048666,GO:0048667,GO:0048699,GO:0048731,GO:0048812,GO:0048856,GO:0048858,GO:0048869,GO:0050789,GO:0050794,GO:0050896,GO:0051171,GO:0051252,GO:0060255,GO:0060573,GO:0060579,GO:0060581,GO:0061564,GO:0065007,GO:0071840,GO:0080090,GO:0097485,GO:0120036,GO:0120039,GO:0140110,GO:1903506,GO:2000112,GO:2001141
HiC_scaffold_10	AUGUSTUS	mRNA	39871187	39875271	1.0	+	.	ID=g2516.t1;Parent=g2516;em_target=9668.ENSMPUP00000013810;em_score=748.6;em_evalue=2.9e-228;em_tcov=.;em_OGs=KOG0488@1|root,KOG0488@2759|Eukaryota,39I1N@33154|Opisthokonta,3BIVT@33208|Metazoa,3CS5B@33213|Bilateria,488UU@7711|Chordata,48XQ0@7742|Vertebrata,3J3WC@40674|Mammalia,3ENUP@33554|Carnivora;em_COG_cat=K;em_desc=homeobox;em_max_annot_lvl=33208|Metazoa;em_Preferred_name=DBX1;em_PFAMs=Homeobox;em_GOs=GO:0000902,GO:0000904,GO:0000981,GO:0001708,GO:0003002,GO:0003674,GO:0003700,GO:0005575,GO:0005622,GO:0005623,GO:0005634,GO:0006355,GO:0006357,GO:0006928,GO:0006935,GO:0007275,GO:0007389,GO:0007399,GO:0007409,GO:0007411,GO:0007417,GO:0008150,GO:0009605,GO:0009653,GO:0009889,GO:0009953,GO:0009987,GO:0010468,GO:0010556,GO:0016043,GO:0019219,GO:0019222,GO:0021510,GO:0021511,GO:0021513,GO:0021514,GO:0021515,GO:0021517,GO:0021521,GO:0021953,GO:0022008,GO:0030030,GO:0030154,GO:0030182,GO:0031175,GO:0031323,GO:0031326,GO:0032501,GO:0032502,GO:0032989,GO:0032990,GO:0040011,GO:0042221,GO:0042330,GO:0043226,GO:0043227,GO:0043229,GO:0043231,GO:0044424,GO:0044464,GO:0045165,GO:0048468,GO:0048513,GO:0048663,GO:0048665,GO:0048666,GO:0048667,GO:0048699,GO:0048731,GO:0048812,GO:0048856,GO:0048858,GO:0048869,GO:0050789,GO:0050794,GO:0050896,GO:0051171,GO:0051252,GO:0060255,GO:0060573,GO:0060579,GO:0060581,GO:0061564,GO:0065007,GO:0071840,GO:0080090,GO:0097485,GO:0120036,GO:0120039,GO:0140110,GO:1903506,GO:2000112,GO:2001141
HiC_scaffold_10	GeneMark.hmm3	intron	39871554	39872189	.	+	1	ID=g2516.t2.intron1;Parent=g2516.t2
HiC_scaffold_10	AUGUSTUS	intron	39871554	39872189	1.0	+	.	ID=g2516.t1.intron1;Parent=g2516.t1
HiC_scaffold_10	AUGUSTUS	exon	39872190	39872291	.	+	.	ID=g2516.t1.exon2;Parent=g2516.t1
HiC_scaffold_10	GeneMark.hmm3	CDS	39872190	39872291	.	+	2	ID=g2516.t2.CDS2;Parent=g2516.t2
HiC_scaffold_10	GeneMark.hmm3	exon	39872190	39872291	.	+	2	ID=g2516.t2.exon2;Parent=g2516.t2
HiC_scaffold_10	AUGUSTUS	CDS	39872190	39872291	1.0	+	2	ID=g2516.t1.CDS2;Parent=g2516.t1
HiC_scaffold_10	GeneMark.hmm3	intron	39872292	39874221	.	+	1	ID=g2516.t2.intron2;Parent=g2516.t2
HiC_scaffold_10	AUGUSTUS	intron	39872292	39874221	1.0	+	.	ID=g2516.t1.intron2;Parent=g2516.t1
HiC_scaffold_10	AUGUSTUS	exon	39874222	39874424	.	+	.	ID=g2516.t1.exon3;Parent=g2516.t1
HiC_scaffold_10	AUGUSTUS	CDS	39874222	39874424	1.0	+	2	ID=g2516.t1.CDS3;Parent=g2516.t1
HiC_scaffold_10	GeneMark.hmm3	CDS	39874222	39874482	.	+	2	ID=g2516.t2.CDS3;Parent=g2516.t2
HiC_scaffold_10	GeneMark.hmm3	exon	39874222	39874482	.	+	2	ID=g2516.t2.exon3;Parent=g2516.t2
HiC_scaffold_10	AUGUSTUS	intron	39874425	39874911	1.0	+	.	ID=g2516.t1.intron3;Parent=g2516.t1
HiC_scaffold_10	GeneMark.hmm3	intron	39874483	39874573	.	+	1	ID=g2516.t2.intron3;Parent=g2516.t2
HiC_scaffold_10	GeneMark.hmm3	CDS	39874574	39874671	.	+	2	ID=g2516.t2.CDS4;Parent=g2516.t2
HiC_scaffold_10	GeneMark.hmm3	exon	39874574	39874671	.	+	2	ID=g2516.t2.exon4;Parent=g2516.t2
HiC_scaffold_10	GeneMark.hmm3	intron	39874672	39874911	.	+	0	ID=g2516.t2.intron4;Parent=g2516.t2
HiC_scaffold_10	AUGUSTUS	exon	39874912	39875271	.	+	.	ID=g2516.t1.exon4;Parent=g2516.t1
HiC_scaffold_10	GeneMark.hmm3	CDS	39874912	39875271	.	+	0	ID=g2516.t2.CDS5;Parent=g2516.t2
HiC_scaffold_10	GeneMark.hmm3	exon	39874912	39875271	.	+	0	ID=g2516.t2.exon5;Parent=g2516.t2
HiC_scaffold_10	AUGUSTUS	CDS	39874912	39875271	1.0	+	0	ID=g2516.t1.CDS4;Parent=g2516.t1
HiC_scaffold_10	AUGUSTUS	stop_codon	39875269	39875271	.	+	0	ID=g2516.t1.stop1;Parent=g2516.t1
HiC_scaffold_10	GeneMark.hmm3	stop_codon	39875269	39875271	.	+	0	ID=g2516.t2.stop1;Parent=g2516.t2
HiC_scaffold_10	AUGUSTUS	stop_codon	39903337	39903339	.	-	0	ID=g2517.t1.stop1;Parent=g2517.t1
HiC_scaffold_10	AUGUSTUS	stop_codon	39903337	39903339	.	-	0	ID=g2517.t2.stop1;Parent=g2517.t2
HiC_scaffold_10	gmst	stop_codon	39903337	39903339	654.713076	-	0	ID=g2517.t4.stop1;Parent=g2517.t4
HiC_scaffold_10	gmst	stop_codon	39903337	39903339	659.200734	-	0	ID=g2517.t3.stop1;Parent=g2517.t3
HiC_scaffold_10	AUGUSTUS	exon	39903337	39903462	.	-	.	ID=g2517.t1.exon1;Parent=g2517.t1
HiC_scaffold_10	AUGUSTUS	exon	39903337	39903462	.	-	.	ID=g2517.t2.exon1;Parent=g2517.t2
HiC_scaffold_10	AUGUSTUS	CDS	39903337	39903462	1.0	-	0	ID=g2517.t1.CDS1;Parent=g2517.t1
HiC_scaffold_10	AUGUSTUS	CDS	39903337	39903462	1.0	-	0	ID=g2517.t2.CDS1;Parent=g2517.t2
HiC_scaffold_10	gmst	CDS	39903337	39903462	654.713076	-	0	ID=g2517.t4.CDS1;Parent=g2517.t4
HiC_scaffold_10	gmst	exon	39903337	39903462	654.713076	-	0	ID=g2517.t4.exon1;Parent=g2517.t4
HiC_scaffold_10	gmst	CDS	39903337	39903462	659.200734	-	0	ID=g2517.t3.CDS1;Parent=g2517.t3
HiC_scaffold_10	gmst	exon	39903337	39903462	659.200734	-	0	ID=g2517.t3.exon1;Parent=g2517.t3
HiC_scaffold_10	AUGUSTUS	gene	39903337	40294317	.	-	.	ID=g2517
HiC_scaffold_10	gmst	mRNA	39903337	40294317	.	-	.	ID=g2517.t3;Parent=g2517;em_target=9668.ENSMPUP00000013802;em_score=5301.5;em_evalue=0.0;em_tcov=.;em_OGs=2CMAI@1|root,2QPT3@2759|Eukaryota,38FX8@33154|Opisthokonta,3BF0Q@33208|Metazoa,3CR89@33213|Bilateria,483QK@7711|Chordata,4905Q@7742|Vertebrata,3JCK3@40674|Mammalia,3ERX3@33554|Carnivora;em_COG_cat=Z;em_desc=Neuron navigator;em_max_annot_lvl=33208|Metazoa;em_EC=3.6.4.12;em_KEGG_ko=ko:K19483;em_BRITE=ko00000,ko01000,ko03400;em_PFAMs=AAA,AAA_14,AAA_22,CH;em_Preferred_name=NAV2;em_GOs=GO:0000003,GO:0000902,GO:0000904,GO:0001558,GO:0001667,GO:0003674,GO:0003779,GO:0005488,GO:0005515,GO:0005575,GO:0005622,GO:0005623,GO:0005737,GO:0006928,GO:0006935,GO:0006950,GO:0006952,GO:0006996,GO:0007010,GO:0007015,GO:0007154,GO:0007165,GO:0007267,GO:0007275,GO:0007399,GO:0007409,GO:0007411,GO:0007517,GO:0007610,GO:0007617,GO:0007618,GO:0008045,GO:0008078,GO:0008092,GO:0008150,GO:0008361,GO:0009605,GO:0009607,GO:0009617,GO:0009653,GO:0009987,GO:0010720,GO:0010769,GO:0010770,GO:0010975,GO:0010976,GO:0016043,GO:0016203,GO:0016204,GO:0016477,GO:0018991,GO:0019098,GO:0019953,GO:0022008,GO:0022414,GO:0022603,GO:0022604,GO:0023052,GO:0030029,GO:0030030,GO:0030036,GO:0030154,GO:0030182,GO:0030307,GO:0030334,GO:0030335,GO:0030516,GO:0031175,GO:0031344,GO:0031346,GO:0032101,GO:0032103,GO:0032501,GO:0032502,GO:0032504,GO:0032535,GO:0032879,GO:0032989,GO:0032990,GO:0033058,GO:0040008,GO:0040011,GO:0040012,GO:0040014,GO:0040017,GO:0040018,GO:0042221,GO:0042330,GO:0042742,GO:0043057,GO:0043207,GO:0044424,GO:0044464,GO:0044703,GO:0044877,GO:0045595,GO:0045597,GO:0045664,GO:0045666,GO:0045773,GO:0045927,GO:0048468,GO:0048513,GO:0048518,GO:0048522,GO:0048583,GO:0048584,GO:0048609,GO:0048638,GO:0048639,GO:0048666,GO:0048667,GO:0048699,GO:0048731,GO:0048812,GO:0048841,GO:0048842,GO:0048856,GO:0048858,GO:0048869,GO:0048870,GO:0050767,GO:0050769,GO:0050770,GO:0050772,GO:0050789,GO:0050793,GO:0050794,GO:0050829,GO:0050896,GO:0050920,GO:0050921,GO:0051015,GO:0051094,GO:0051128,GO:0051130,GO:0051179,GO:0051239,GO:0051240,GO:0051270,GO:0051272,GO:0051674,GO:0051704,GO:0051707,GO:0051716,GO:0051960,GO:0051962,GO:0060284,GO:0060538,GO:0061061,GO:0061387,GO:0061564,GO:0065007,GO:0065008,GO:0071840,GO:0090066,GO:0097435,GO:0097485,GO:0098542,GO:0120035,GO:0120036,GO:0120039,GO:1902667,GO:1902669,GO:2000026,GO:2000145,GO:2000147
HiC_scaffold_10	gmst	mRNA	39903337	40294317	.	-	.	ID=g2517.t4;Parent=g2517;em_target=9668.ENSMPUP00000013802;em_score=5083.5;em_evalue=0.0;em_tcov=.;em_OGs=2CMAI@1|root,2QPT3@2759|Eukaryota,38FX8@33154|Opisthokonta,3BF0Q@33208|Metazoa,3CR89@33213|Bilateria,483QK@7711|Chordata,4905Q@7742|Vertebrata,3JCK3@40674|Mammalia,3ERX3@33554|Carnivora;em_COG_cat=Z;em_desc=Neuron navigator;em_max_annot_lvl=33208|Metazoa;em_EC=3.6.4.12;em_KEGG_ko=ko:K19483;em_BRITE=ko00000,ko01000,ko03400;em_PFAMs=AAA,AAA_14,AAA_22,CH;em_Preferred_name=NAV2;em_GOs=GO:0000003,GO:0000902,GO:0000904,GO:0001558,GO:0001667,GO:0003674,GO:0003779,GO:0005488,GO:0005515,GO:0005575,GO:0005622,GO:0005623,GO:0005737,GO:0006928,GO:0006935,GO:0006950,GO:0006952,GO:0006996,GO:0007010,GO:0007015,GO:0007154,GO:0007165,GO:0007267,GO:0007275,GO:0007399,GO:0007409,GO:0007411,GO:0007517,GO:0007610,GO:0007617,GO:0007618,GO:0008045,GO:0008078,GO:0008092,GO:0008150,GO:0008361,GO:0009605,GO:0009607,GO:0009617,GO:0009653,GO:0009987,GO:0010720,GO:0010769,GO:0010770,GO:0010975,GO:0010976,GO:0016043,GO:0016203,GO:0016204,GO:0016477,GO:0018991,GO:0019098,GO:0019953,GO:0022008,GO:0022414,GO:0022603,GO:0022604,GO:0023052,GO:0030029,GO:0030030,GO:0030036,GO:0030154,GO:0030182,GO:0030307,GO:0030334,GO:0030335,GO:0030516,GO:0031175,GO:0031344,GO:0031346,GO:0032101,GO:0032103,GO:0032501,GO:0032502,GO:0032504,GO:0032535,GO:0032879,GO:0032989,GO:0032990,GO:0033058,GO:0040008,GO:0040011,GO:0040012,GO:0040014,GO:0040017,GO:0040018,GO:0042221,GO:0042330,GO:0042742,GO:0043057,GO:0043207,GO:0044424,GO:0044464,GO:0044703,GO:0044877,GO:0045595,GO:0045597,GO:0045664,GO:0045666,GO:0045773,GO:0045927,GO:0048468,GO:0048513,GO:0048518,GO:0048522,GO:0048583,GO:0048584,GO:0048609,GO:0048638,GO:0048639,GO:0048666,GO:0048667,GO:0048699,GO:0048731,GO:0048812,GO:0048841,GO:0048842,GO:0048856,GO:0048858,GO:0048869,GO:0048870,GO:0050767,GO:0050769,GO:0050770,GO:0050772,GO:0050789,GO:0050793,GO:0050794,GO:0050829,GO:0050896,GO:0050920,GO:0050921,GO:0051015,GO:0051094,GO:0051128,GO:0051130,GO:0051179,GO:0051239,GO:0051240,GO:0051270,GO:0051272,GO:0051674,GO:0051704,GO:0051707,GO:0051716,GO:0051960,GO:0051962,GO:0060284,GO:0060538,GO:0061061,GO:0061387,GO:0061564,GO:0065007,GO:0065008,GO:0071840,GO:0090066,GO:0097435,GO:0097485,GO:0098542,GO:0120035,GO:0120036,GO:0120039,GO:1902667,GO:1902669,GO:2000026,GO:2000145,GO:2000147
HiC_scaffold_10	AUGUSTUS	mRNA	39903337	40294317	1.0	-	.	ID=g2517.t1;Parent=g2517;em_target=9668.ENSMPUP00000013802;em_score=5317.9;em_evalue=0.0;em_tcov=.;em_OGs=2CMAI@1|root,2QPT3@2759|Eukaryota,38FX8@33154|Opisthokonta,3BF0Q@33208|Metazoa,3CR89@33213|Bilateria,483QK@7711|Chordata,4905Q@7742|Vertebrata,3JCK3@40674|Mammalia,3ERX3@33554|Carnivora;em_COG_cat=Z;em_desc=Neuron navigator;em_max_annot_lvl=33208|Metazoa;em_EC=3.6.4.12;em_KEGG_ko=ko:K19483;em_BRITE=ko00000,ko01000,ko03400;em_PFAMs=AAA,AAA_14,AAA_22,CH;em_Preferred_name=NAV2;em_GOs=GO:0000003,GO:0000902,GO:0000904,GO:0001558,GO:0001667,GO:0003674,GO:0003779,GO:0005488,GO:0005515,GO:0005575,GO:0005622,GO:0005623,GO:0005737,GO:0006928,GO:0006935,GO:0006950,GO:0006952,GO:0006996,GO:0007010,GO:0007015,GO:0007154,GO:0007165,GO:0007267,GO:0007275,GO:0007399,GO:0007409,GO:0007411,GO:0007517,GO:0007610,GO:0007617,GO:0007618,GO:0008045,GO:0008078,GO:0008092,GO:0008150,GO:0008361,GO:0009605,GO:0009607,GO:0009617,GO:0009653,GO:0009987,GO:0010720,GO:0010769,GO:0010770,GO:0010975,GO:0010976,GO:0016043,GO:0016203,GO:0016204,GO:0016477,GO:0018991,GO:0019098,GO:0019953,GO:0022008,GO:0022414,GO:0022603,GO:0022604,GO:0023052,GO:0030029,GO:0030030,GO:0030036,GO:0030154,GO:0030182,GO:0030307,GO:0030334,GO:0030335,GO:0030516,GO:0031175,GO:0031344,GO:0031346,GO:0032101,GO:0032103,GO:0032501,GO:0032502,GO:0032504,GO:0032535,GO:0032879,GO:0032989,GO:0032990,GO:0033058,GO:0040008,GO:0040011,GO:0040012,GO:0040014,GO:0040017,GO:0040018,GO:0042221,GO:0042330,GO:0042742,GO:0043057,GO:0043207,GO:0044424,GO:0044464,GO:0044703,GO:0044877,GO:0045595,GO:0045597,GO:0045664,GO:0045666,GO:0045773,GO:0045927,GO:0048468,GO:0048513,GO:0048518,GO:0048522,GO:0048583,GO:0048584,GO:0048609,GO:0048638,GO:0048639,GO:0048666,GO:0048667,GO:0048699,GO:0048731,GO:0048812,GO:0048841,GO:0048842,GO:0048856,GO:0048858,GO:0048869,GO:0048870,GO:0050767,GO:0050769,GO:0050770,GO:0050772,GO:0050789,GO:0050793,GO:0050794,GO:0050829,GO:0050896,GO:0050920,GO:0050921,GO:0051015,GO:0051094,GO:0051128,GO:0051130,GO:0051179,GO:0051239,GO:0051240,GO:0051270,GO:0051272,GO:0051674,GO:0051704,GO:0051707,GO:0051716,GO:0051960,GO:0051962,GO:0060284,GO:0060538,GO:0061061,GO:0061387,GO:0061564,GO:0065007,GO:0065008,GO:0071840,GO:0090066,GO:0097435,GO:0097485,GO:0098542,GO:0120035,GO:0120036,GO:0120039,GO:1902667,GO:1902669,GO:2000026,GO:2000145,GO:2000147
HiC_scaffold_10	AUGUSTUS	mRNA	39903337	40294317	1.0	-	.	ID=g2517.t2;Parent=g2517;em_target=9668.ENSMPUP00000013802;em_score=5229.4;em_evalue=0.0;em_tcov=.;em_OGs=2CMAI@1|root,2QPT3@2759|Eukaryota,38FX8@33154|Opisthokonta,3BF0Q@33208|Metazoa,3CR89@33213|Bilateria,483QK@7711|Chordata,4905Q@7742|Vertebrata,3JCK3@40674|Mammalia,3ERX3@33554|Carnivora;em_COG_cat=Z;em_desc=Neuron navigator;em_max_annot_lvl=33208|Metazoa;em_EC=3.6.4.12;em_KEGG_ko=ko:K19483;em_BRITE=ko00000,ko01000,ko03400;em_PFAMs=AAA,AAA_14,AAA_22,CH;em_Preferred_name=NAV2;em_GOs=GO:0000003,GO:0000902,GO:0000904,GO:0001558,GO:0001667,GO:0003674,GO:0003779,GO:0005488,GO:0005515,GO:0005575,GO:0005622,GO:0005623,GO:0005737,GO:0006928,GO:0006935,GO:0006950,GO:0006952,GO:0006996,GO:0007010,GO:0007015,GO:0007154,GO:0007165,GO:0007267,GO:0007275,GO:0007399,GO:0007409,GO:0007411,GO:0007517,GO:0007610,GO:0007617,GO:0007618,GO:0008045,GO:0008078,GO:0008092,GO:0008150,GO:0008361,GO:0009605,GO:0009607,GO:0009617,GO:0009653,GO:0009987,GO:0010720,GO:0010769,GO:0010770,GO:0010975,GO:0010976,GO:0016043,GO:0016203,GO:0016204,GO:0016477,GO:0018991,GO:0019098,GO:0019953,GO:0022008,GO:0022414,GO:0022603,GO:0022604,GO:0023052,GO:0030029,GO:0030030,GO:0030036,GO:0030154,GO:0030182,GO:0030307,GO:0030334,GO:0030335,GO:0030516,GO:0031175,GO:0031344,GO:0031346,GO:0032101,GO:0032103,GO:0032501,GO:0032502,GO:0032504,GO:0032535,GO:0032879,GO:0032989,GO:0032990,GO:0033058,GO:0040008,GO:0040011,GO:0040012,GO:0040014,GO:0040017,GO:0040018,GO:0042221,GO:0042330,GO:0042742,GO:0043057,GO:0043207,GO:0044424,GO:0044464,GO:0044703,GO:0044877,GO:0045595,GO:0045597,GO:0045664,GO:0045666,GO:0045773,GO:0045927,GO:0048468,GO:0048513,GO:0048518,GO:0048522,GO:0048583,GO:0048584,GO:0048609,GO:0048638,GO:0048639,GO:0048666,GO:0048667,GO:0048699,GO:0048731,GO:0048812,GO:0048841,GO:0048842,GO:0048856,GO:0048858,GO:0048869,GO:0048870,GO:0050767,GO:0050769,GO:0050770,GO:0050772,GO:0050789,GO:0050793,GO:0050794,GO:0050829,GO:0050896,GO:0050920,GO:0050921,GO:0051015,GO:0051094,GO:0051128,GO:0051130,GO:0051179,GO:0051239,GO:0051240,GO:0051270,GO:0051272,GO:0051674,GO:0051704,GO:0051707,GO:0051716,GO:0051960,GO:0051962,GO:0060284,GO:0060538,GO:0061061,GO:0061387,GO:0061564,GO:0065007,GO:0065008,GO:0071840,GO:0090066,GO:0097435,GO:0097485,GO:0098542,GO:0120035,GO:0120036,GO:0120039,GO:1902667,GO:1902669,GO:2000026,GO:2000145,GO:2000147
HiC_scaffold_10	AUGUSTUS	intron	39903463	39906363	1.0	-	.	ID=g2517.t1.intron1;Parent=g2517.t1
HiC_scaffold_10	AUGUSTUS	intron	39903463	39906363	1.0	-	.	ID=g2517.t2.intron1;Parent=g2517.t2
HiC_scaffold_10	gmst	intron	39903463	39906363	654.713076	-	0	ID=g2517.t4.intron1;Parent=g2517.t4
HiC_scaffold_10	gmst	intron	39903463	39906363	659.200734	-	0	ID=g2517.t3.intron1;Parent=g2517.t3
HiC_scaffold_10	AUGUSTUS	exon	39906364	39906567	.	-	.	ID=g2517.t1.exon2;Parent=g2517.t1
HiC_scaffold_10	AUGUSTUS	exon	39906364	39906567	.	-	.	ID=g2517.t2.exon2;Parent=g2517.t2
HiC_scaffold_10	AUGUSTUS	CDS	39906364	39906567	1.0	-	0	ID=g2517.t1.CDS2;Parent=g2517.t1
HiC_scaffold_10	AUGUSTUS	CDS	39906364	39906567	1.0	-	0	ID=g2517.t2.CDS2;Parent=g2517.t2
HiC_scaffold_10	gmst	CDS	39906364	39906567	654.713076	-	0	ID=g2517.t4.CDS2;Parent=g2517.t4
HiC_scaffold_10	gmst	exon	39906364	39906567	654.713076	-	0	ID=g2517.t4.exon2;Parent=g2517.t4
HiC_scaffold_10	gmst	CDS	39906364	39906567	659.200734	-	0	ID=g2517.t3.CDS2;Parent=g2517.t3
HiC_scaffold_10	gmst	exon	39906364	39906567	659.200734	-	0	ID=g2517.t3.exon2;Parent=g2517.t3
HiC_scaffold_10	AUGUSTUS	intron	39906568	39912416	1.0	-	.	ID=g2517.t1.intron2;Parent=g2517.t1
HiC_scaffold_10	AUGUSTUS	intron	39906568	39912416	1.0	-	.	ID=g2517.t2.intron2;Parent=g2517.t2
HiC_scaffold_10	gmst	intron	39906568	39912416	654.713076	-	0	ID=g2517.t4.intron2;Parent=g2517.t4
HiC_scaffold_10	gmst	intron	39906568	39912416	659.200734	-	0	ID=g2517.t3.intron2;Parent=g2517.t3
HiC_scaffold_10	AUGUSTUS	exon	39912417	39912535	.	-	.	ID=g2517.t1.exon3;Parent=g2517.t1
HiC_scaffold_10	AUGUSTUS	exon	39912417	39912535	.	-	.	ID=g2517.t2.exon3;Parent=g2517.t2
HiC_scaffold_10	AUGUSTUS	CDS	39912417	39912535	1.0	-	2	ID=g2517.t1.CDS3;Parent=g2517.t1
HiC_scaffold_10	AUGUSTUS	CDS	39912417	39912535	1.0	-	2	ID=g2517.t2.CDS3;Parent=g2517.t2
HiC_scaffold_10	gmst	CDS	39912417	39912535	654.713076	-	2	ID=g2517.t4.CDS3;Parent=g2517.t4
HiC_scaffold_10	gmst	exon	39912417	39912535	654.713076	-	2	ID=g2517.t4.exon3;Parent=g2517.t4
HiC_scaffold_10	gmst	CDS	39912417	39912535	659.200734	-	2	ID=g2517.t3.CDS3;Parent=g2517.t3
HiC_scaffold_10	gmst	exon	39912417	39912535	659.200734	-	2	ID=g2517.t3.exon3;Parent=g2517.t3
HiC_scaffold_10	AUGUSTUS	intron	39912536	39913389	1.0	-	.	ID=g2517.t1.intron3;Parent=g2517.t1
HiC_scaffold_10	AUGUSTUS	intron	39912536	39913389	1.0	-	.	ID=g2517.t2.intron3;Parent=g2517.t2
HiC_scaffold_10	gmst	intron	39912536	39913389	654.713076	-	0	ID=g2517.t4.intron3;Parent=g2517.t4
HiC_scaffold_10	gmst	intron	39912536	39913389	659.200734	-	0	ID=g2517.t3.intron3;Parent=g2517.t3
HiC_scaffold_10	AUGUSTUS	exon	39913390	39913586	.	-	.	ID=g2517.t1.exon4;Parent=g2517.t1
HiC_scaffold_10	AUGUSTUS	exon	39913390	39913586	.	-	.	ID=g2517.t2.exon4;Parent=g2517.t2
HiC_scaffold_10	AUGUSTUS	CDS	39913390	39913586	1.0	-	1	ID=g2517.t1.CDS4;Parent=g2517.t1
HiC_scaffold_10	AUGUSTUS	CDS	39913390	39913586	1.0	-	1	ID=g2517.t2.CDS4;Parent=g2517.t2
HiC_scaffold_10	gmst	CDS	39913390	39913586	654.713076	-	1	ID=g2517.t4.CDS4;Parent=g2517.t4
HiC_scaffold_10	gmst	exon	39913390	39913586	654.713076	-	1	ID=g2517.t4.exon4;Parent=g2517.t4
HiC_scaffold_10	gmst	CDS	39913390	39913586	659.200734	-	1	ID=g2517.t3.CDS4;Parent=g2517.t3
HiC_scaffold_10	gmst	exon	39913390	39913586	659.200734	-	1	ID=g2517.t3.exon4;Parent=g2517.t3
HiC_scaffold_10	AUGUSTUS	intron	39913587	39915089	1.0	-	.	ID=g2517.t1.intron4;Parent=g2517.t1
HiC_scaffold_10	AUGUSTUS	intron	39913587	39915089	1.0	-	.	ID=g2517.t2.intron4;Parent=g2517.t2
HiC_scaffold_10	gmst	intron	39913587	39915089	654.713076	-	0	ID=g2517.t4.intron4;Parent=g2517.t4
HiC_scaffold_10	gmst	intron	39913587	39915089	659.200734	-	0	ID=g2517.t3.intron4;Parent=g2517.t3
HiC_scaffold_10	AUGUSTUS	exon	39915090	39915161	.	-	.	ID=g2517.t1.exon5;Parent=g2517.t1
HiC_scaffold_10	AUGUSTUS	exon	39915090	39915161	.	-	.	ID=g2517.t2.exon5;Parent=g2517.t2
HiC_scaffold_10	AUGUSTUS	CDS	39915090	39915161	1.0	-	1	ID=g2517.t1.CDS5;Parent=g2517.t1
HiC_scaffold_10	AUGUSTUS	CDS	39915090	39915161	1.0	-	1	ID=g2517.t2.CDS5;Parent=g2517.t2
HiC_scaffold_10	gmst	CDS	39915090	39915161	654.713076	-	1	ID=g2517.t4.CDS5;Parent=g2517.t4
HiC_scaffold_10	gmst	exon	39915090	39915161	654.713076	-	1	ID=g2517.t4.exon5;Parent=g2517.t4
HiC_scaffold_10	gmst	CDS	39915090	39915161	659.200734	-	1	ID=g2517.t3.CDS5;Parent=g2517.t3
HiC_scaffold_10	gmst	exon	39915090	39915161	659.200734	-	1	ID=g2517.t3.exon5;Parent=g2517.t3
HiC_scaffold_10	AUGUSTUS	intron	39915162	39915376	1.0	-	.	ID=g2517.t1.intron5;Parent=g2517.t1
HiC_scaffold_10	AUGUSTUS	intron	39915162	39915376	1.0	-	.	ID=g2517.t2.intron5;Parent=g2517.t2
HiC_scaffold_10	gmst	intron	39915162	39915376	654.713076	-	0	ID=g2517.t4.intron5;Parent=g2517.t4
HiC_scaffold_10	gmst	intron	39915162	39915376	659.200734	-	0	ID=g2517.t3.intron5;Parent=g2517.t3
HiC_scaffold_10	AUGUSTUS	exon	39915377	39915531	.	-	.	ID=g2517.t1.exon6;Parent=g2517.t1
HiC_scaffold_10	AUGUSTUS	exon	39915377	39915531	.	-	.	ID=g2517.t2.exon6;Parent=g2517.t2
HiC_scaffold_10	AUGUSTUS	CDS	39915377	39915531	1.0	-	0	ID=g2517.t1.CDS6;Parent=g2517.t1
HiC_scaffold_10	AUGUSTUS	CDS	39915377	39915531	1.0	-	0	ID=g2517.t2.CDS6;Parent=g2517.t2
HiC_scaffold_10	gmst	CDS	39915377	39915531	654.713076	-	0	ID=g2517.t4.CDS6;Parent=g2517.t4
HiC_scaffold_10	gmst	exon	39915377	39915531	654.713076	-	0	ID=g2517.t4.exon6;Parent=g2517.t4
HiC_scaffold_10	gmst	CDS	39915377	39915531	659.200734	-	0	ID=g2517.t3.CDS6;Parent=g2517.t3
HiC_scaffold_10	gmst	exon	39915377	39915531	659.200734	-	0	ID=g2517.t3.exon6;Parent=g2517.t3
HiC_scaffold_10	AUGUSTUS	intron	39915532	39917670	1.0	-	.	ID=g2517.t1.intron6;Parent=g2517.t1
HiC_scaffold_10	AUGUSTUS	intron	39915532	39917670	1.0	-	.	ID=g2517.t2.intron6;Parent=g2517.t2
HiC_scaffold_10	gmst	intron	39915532	39917670	654.713076	-	0	ID=g2517.t4.intron6;Parent=g2517.t4
HiC_scaffold_10	gmst	intron	39915532	39917670	659.200734	-	0	ID=g2517.t3.intron6;Parent=g2517.t3
HiC_scaffold_10	AUGUSTUS	exon	39917671	39917906	.	-	.	ID=g2517.t1.exon7;Parent=g2517.t1
HiC_scaffold_10	AUGUSTUS	exon	39917671	39917906	.	-	.	ID=g2517.t2.exon7;Parent=g2517.t2
HiC_scaffold_10	AUGUSTUS	CDS	39917671	39917906	1.0	-	2	ID=g2517.t1.CDS7;Parent=g2517.t1
HiC_scaffold_10	AUGUSTUS	CDS	39917671	39917906	1.0	-	2	ID=g2517.t2.CDS7;Parent=g2517.t2
HiC_scaffold_10	gmst	CDS	39917671	39917906	654.713076	-	2	ID=g2517.t4.CDS7;Parent=g2517.t4
HiC_scaffold_10	gmst	exon	39917671	39917906	654.713076	-	2	ID=g2517.t4.exon7;Parent=g2517.t4
HiC_scaffold_10	gmst	CDS	39917671	39917906	659.200734	-	2	ID=g2517.t3.CDS7;Parent=g2517.t3
HiC_scaffold_10	gmst	exon	39917671	39917906	659.200734	-	2	ID=g2517.t3.exon7;Parent=g2517.t3
HiC_scaffold_10	AUGUSTUS	intron	39917907	39921577	1.0	-	.	ID=g2517.t1.intron7;Parent=g2517.t1
HiC_scaffold_10	AUGUSTUS	intron	39917907	39921577	1.0	-	.	ID=g2517.t2.intron7;Parent=g2517.t2
HiC_scaffold_10	gmst	intron	39917907	39921577	654.713076	-	0	ID=g2517.t4.intron7;Parent=g2517.t4
HiC_scaffold_10	gmst	intron	39917907	39921577	659.200734	-	0	ID=g2517.t3.intron7;Parent=g2517.t3
HiC_scaffold_10	AUGUSTUS	exon	39921578	39921746	.	-	.	ID=g2517.t1.exon8;Parent=g2517.t1
HiC_scaffold_10	AUGUSTUS	exon	39921578	39921746	.	-	.	ID=g2517.t2.exon8;Parent=g2517.t2
HiC_scaffold_10	AUGUSTUS	CDS	39921578	39921746	1.0	-	0	ID=g2517.t1.CDS8;Parent=g2517.t1
HiC_scaffold_10	AUGUSTUS	CDS	39921578	39921746	1.0	-	0	ID=g2517.t2.CDS8;Parent=g2517.t2
HiC_scaffold_10	gmst	CDS	39921578	39921746	654.713076	-	0	ID=g2517.t4.CDS8;Parent=g2517.t4
HiC_scaffold_10	gmst	exon	39921578	39921746	654.713076	-	0	ID=g2517.t4.exon8;Parent=g2517.t4
HiC_scaffold_10	gmst	CDS	39921578	39921746	659.200734	-	0	ID=g2517.t3.CDS8;Parent=g2517.t3
HiC_scaffold_10	gmst	exon	39921578	39921746	659.200734	-	0	ID=g2517.t3.exon8;Parent=g2517.t3
HiC_scaffold_10	AUGUSTUS	intron	39921747	39923500	1.0	-	.	ID=g2517.t1.intron8;Parent=g2517.t1
HiC_scaffold_10	AUGUSTUS	intron	39921747	39923500	1.0	-	.	ID=g2517.t2.intron8;Parent=g2517.t2
HiC_scaffold_10	gmst	intron	39921747	39923500	654.713076	-	0	ID=g2517.t4.intron8;Parent=g2517.t4
HiC_scaffold_10	gmst	intron	39921747	39923500	659.200734	-	0	ID=g2517.t3.intron8;Parent=g2517.t3
HiC_scaffold_10	AUGUSTUS	exon	39923501	39923596	.	-	.	ID=g2517.t1.exon9;Parent=g2517.t1
HiC_scaffold_10	AUGUSTUS	exon	39923501	39923596	.	-	.	ID=g2517.t2.exon9;Parent=g2517.t2
HiC_scaffold_10	AUGUSTUS	CDS	39923501	39923596	1.0	-	0	ID=g2517.t1.CDS9;Parent=g2517.t1
HiC_scaffold_10	AUGUSTUS	CDS	39923501	39923596	1.0	-	0	ID=g2517.t2.CDS9;Parent=g2517.t2
HiC_scaffold_10	gmst	CDS	39923501	39923596	654.713076	-	0	ID=g2517.t4.CDS9;Parent=g2517.t4
HiC_scaffold_10	gmst	exon	39923501	39923596	654.713076	-	0	ID=g2517.t4.exon9;Parent=g2517.t4
HiC_scaffold_10	gmst	CDS	39923501	39923596	659.200734	-	0	ID=g2517.t3.CDS9;Parent=g2517.t3
HiC_scaffold_10	gmst	exon	39923501	39923596	659.200734	-	0	ID=g2517.t3.exon9;Parent=g2517.t3
HiC_scaffold_10	AUGUSTUS	intron	39923597	39925716	1.0	-	.	ID=g2517.t1.intron9;Parent=g2517.t1
HiC_scaffold_10	AUGUSTUS	intron	39923597	39925716	1.0	-	.	ID=g2517.t2.intron9;Parent=g2517.t2
HiC_scaffold_10	gmst	intron	39923597	39925716	654.713076	-	0	ID=g2517.t4.intron9;Parent=g2517.t4
HiC_scaffold_10	gmst	intron	39923597	39925716	659.200734	-	0	ID=g2517.t3.intron9;Parent=g2517.t3
HiC_scaffold_10	AUGUSTUS	exon	39925717	39925817	.	-	.	ID=g2517.t1.exon10;Parent=g2517.t1
HiC_scaffold_10	AUGUSTUS	exon	39925717	39925817	.	-	.	ID=g2517.t2.exon10;Parent=g2517.t2
HiC_scaffold_10	AUGUSTUS	CDS	39925717	39925817	1.0	-	2	ID=g2517.t1.CDS10;Parent=g2517.t1
HiC_scaffold_10	AUGUSTUS	CDS	39925717	39925817	1.0	-	2	ID=g2517.t2.CDS10;Parent=g2517.t2
HiC_scaffold_10	gmst	CDS	39925717	39925817	654.713076	-	2	ID=g2517.t4.CDS10;Parent=g2517.t4
HiC_scaffold_10	gmst	exon	39925717	39925817	654.713076	-	2	ID=g2517.t4.exon10;Parent=g2517.t4
HiC_scaffold_10	gmst	CDS	39925717	39925817	659.200734	-	2	ID=g2517.t3.CDS10;Parent=g2517.t3
HiC_scaffold_10	gmst	exon	39925717	39925817	659.200734	-	2	ID=g2517.t3.exon10;Parent=g2517.t3
HiC_scaffold_10	AUGUSTUS	intron	39925818	39926551	1.0	-	.	ID=g2517.t1.intron10;Parent=g2517.t1
HiC_scaffold_10	AUGUSTUS	intron	39925818	39926551	1.0	-	.	ID=g2517.t2.intron10;Parent=g2517.t2
HiC_scaffold_10	gmst	intron	39925818	39926551	654.713076	-	0	ID=g2517.t4.intron10;Parent=g2517.t4
HiC_scaffold_10	gmst	intron	39925818	39926551	659.200734	-	0	ID=g2517.t3.intron10;Parent=g2517.t3
HiC_scaffold_10	AUGUSTUS	exon	39926552	39926714	.	-	.	ID=g2517.t1.exon11;Parent=g2517.t1
HiC_scaffold_10	AUGUSTUS	exon	39926552	39926714	.	-	.	ID=g2517.t2.exon11;Parent=g2517.t2
HiC_scaffold_10	AUGUSTUS	CDS	39926552	39926714	1.0	-	0	ID=g2517.t1.CDS11;Parent=g2517.t1
HiC_scaffold_10	AUGUSTUS	CDS	39926552	39926714	1.0	-	0	ID=g2517.t2.CDS11;Parent=g2517.t2
HiC_scaffold_10	gmst	CDS	39926552	39926714	654.713076	-	0	ID=g2517.t4.CDS11;Parent=g2517.t4
HiC_scaffold_10	gmst	exon	39926552	39926714	654.713076	-	0	ID=g2517.t4.exon11;Parent=g2517.t4
HiC_scaffold_10	gmst	CDS	39926552	39926714	659.200734	-	0	ID=g2517.t3.CDS11;Parent=g2517.t3
HiC_scaffold_10	gmst	exon	39926552	39926714	659.200734	-	0	ID=g2517.t3.exon11;Parent=g2517.t3
HiC_scaffold_10	AUGUSTUS	intron	39926715	39928365	1.0	-	.	ID=g2517.t1.intron11;Parent=g2517.t1
HiC_scaffold_10	AUGUSTUS	intron	39926715	39928365	1.0	-	.	ID=g2517.t2.intron11;Parent=g2517.t2
HiC_scaffold_10	gmst	intron	39926715	39928365	654.713076	-	0	ID=g2517.t4.intron11;Parent=g2517.t4
HiC_scaffold_10	gmst	intron	39926715	39928365	659.200734	-	0	ID=g2517.t3.intron11;Parent=g2517.t3
HiC_scaffold_10	AUGUSTUS	exon	39928366	39928519	.	-	.	ID=g2517.t1.exon12;Parent=g2517.t1
HiC_scaffold_10	AUGUSTUS	exon	39928366	39928519	.	-	.	ID=g2517.t2.exon12;Parent=g2517.t2
HiC_scaffold_10	AUGUSTUS	CDS	39928366	39928519	1.0	-	1	ID=g2517.t1.CDS12;Parent=g2517.t1
HiC_scaffold_10	AUGUSTUS	CDS	39928366	39928519	1.0	-	1	ID=g2517.t2.CDS12;Parent=g2517.t2
HiC_scaffold_10	gmst	CDS	39928366	39928519	654.713076	-	1	ID=g2517.t4.CDS12;Parent=g2517.t4
HiC_scaffold_10	gmst	exon	39928366	39928519	654.713076	-	1	ID=g2517.t4.exon12;Parent=g2517.t4
HiC_scaffold_10	gmst	CDS	39928366	39928519	659.200734	-	1	ID=g2517.t3.CDS12;Parent=g2517.t3
HiC_scaffold_10	gmst	exon	39928366	39928519	659.200734	-	1	ID=g2517.t3.exon12;Parent=g2517.t3
HiC_scaffold_10	AUGUSTUS	intron	39928520	39935686	1.0	-	.	ID=g2517.t1.intron12;Parent=g2517.t1
HiC_scaffold_10	AUGUSTUS	intron	39928520	39935686	1.0	-	.	ID=g2517.t2.intron12;Parent=g2517.t2
HiC_scaffold_10	gmst	intron	39928520	39935686	654.713076	-	0	ID=g2517.t4.intron12;Parent=g2517.t4
HiC_scaffold_10	gmst	intron	39928520	39935686	659.200734	-	0	ID=g2517.t3.intron12;Parent=g2517.t3
HiC_scaffold_10	AUGUSTUS	exon	39935687	39935859	.	-	.	ID=g2517.t1.exon13;Parent=g2517.t1
HiC_scaffold_10	AUGUSTUS	exon	39935687	39935859	.	-	.	ID=g2517.t2.exon13;Parent=g2517.t2
HiC_scaffold_10	AUGUSTUS	CDS	39935687	39935859	1.0	-	0	ID=g2517.t1.CDS13;Parent=g2517.t1
HiC_scaffold_10	AUGUSTUS	CDS	39935687	39935859	1.0	-	0	ID=g2517.t2.CDS13;Parent=g2517.t2
HiC_scaffold_10	gmst	CDS	39935687	39935859	654.713076	-	0	ID=g2517.t4.CDS13;Parent=g2517.t4
HiC_scaffold_10	gmst	exon	39935687	39935859	654.713076	-	0	ID=g2517.t4.exon13;Parent=g2517.t4
HiC_scaffold_10	gmst	CDS	39935687	39935859	659.200734	-	0	ID=g2517.t3.CDS13;Parent=g2517.t3
HiC_scaffold_10	gmst	exon	39935687	39935859	659.200734	-	0	ID=g2517.t3.exon13;Parent=g2517.t3
HiC_scaffold_10	AUGUSTUS	intron	39935860	39938662	1.0	-	.	ID=g2517.t1.intron13;Parent=g2517.t1
HiC_scaffold_10	AUGUSTUS	intron	39935860	39938662	1.0	-	.	ID=g2517.t2.intron13;Parent=g2517.t2
HiC_scaffold_10	gmst	intron	39935860	39938662	654.713076	-	0	ID=g2517.t4.intron13;Parent=g2517.t4
HiC_scaffold_10	gmst	intron	39935860	39938662	659.200734	-	0	ID=g2517.t3.intron13;Parent=g2517.t3
HiC_scaffold_10	AUGUSTUS	exon	39938663	39938808	.	-	.	ID=g2517.t1.exon14;Parent=g2517.t1
HiC_scaffold_10	AUGUSTUS	exon	39938663	39938808	.	-	.	ID=g2517.t2.exon14;Parent=g2517.t2
HiC_scaffold_10	AUGUSTUS	CDS	39938663	39938808	1.0	-	2	ID=g2517.t1.CDS14;Parent=g2517.t1
HiC_scaffold_10	AUGUSTUS	CDS	39938663	39938808	1.0	-	2	ID=g2517.t2.CDS14;Parent=g2517.t2
HiC_scaffold_10	gmst	CDS	39938663	39938808	654.713076	-	2	ID=g2517.t4.CDS14;Parent=g2517.t4
HiC_scaffold_10	gmst	exon	39938663	39938808	654.713076	-	2	ID=g2517.t4.exon14;Parent=g2517.t4
HiC_scaffold_10	gmst	CDS	39938663	39938808	659.200734	-	2	ID=g2517.t3.CDS14;Parent=g2517.t3
HiC_scaffold_10	gmst	exon	39938663	39938808	659.200734	-	2	ID=g2517.t3.exon14;Parent=g2517.t3
HiC_scaffold_10	AUGUSTUS	intron	39938809	39940112	1.0	-	.	ID=g2517.t1.intron14;Parent=g2517.t1
HiC_scaffold_10	AUGUSTUS	intron	39938809	39940112	1.0	-	.	ID=g2517.t2.intron14;Parent=g2517.t2
HiC_scaffold_10	gmst	intron	39938809	39940112	654.713076	-	0	ID=g2517.t4.intron14;Parent=g2517.t4
HiC_scaffold_10	gmst	intron	39938809	39940112	659.200734	-	0	ID=g2517.t3.intron14;Parent=g2517.t3
HiC_scaffold_10	AUGUSTUS	exon	39940113	39940224	.	-	.	ID=g2517.t1.exon15;Parent=g2517.t1
HiC_scaffold_10	AUGUSTUS	exon	39940113	39940224	.	-	.	ID=g2517.t2.exon15;Parent=g2517.t2
HiC_scaffold_10	AUGUSTUS	CDS	39940113	39940224	1.0	-	0	ID=g2517.t1.CDS15;Parent=g2517.t1
HiC_scaffold_10	AUGUSTUS	CDS	39940113	39940224	1.0	-	0	ID=g2517.t2.CDS15;Parent=g2517.t2
HiC_scaffold_10	gmst	CDS	39940113	39940224	654.713076	-	0	ID=g2517.t4.CDS15;Parent=g2517.t4
HiC_scaffold_10	gmst	exon	39940113	39940224	654.713076	-	0	ID=g2517.t4.exon15;Parent=g2517.t4
HiC_scaffold_10	gmst	CDS	39940113	39940224	659.200734	-	0	ID=g2517.t3.CDS15;Parent=g2517.t3
HiC_scaffold_10	gmst	exon	39940113	39940224	659.200734	-	0	ID=g2517.t3.exon15;Parent=g2517.t3
HiC_scaffold_10	AUGUSTUS	intron	39940225	39940803	1.0	-	.	ID=g2517.t1.intron15;Parent=g2517.t1
HiC_scaffold_10	AUGUSTUS	intron	39940225	39940803	1.0	-	.	ID=g2517.t2.intron15;Parent=g2517.t2
HiC_scaffold_10	gmst	intron	39940225	39940803	654.713076	-	0	ID=g2517.t4.intron15;Parent=g2517.t4
HiC_scaffold_10	gmst	intron	39940225	39940803	659.200734	-	0	ID=g2517.t3.intron15;Parent=g2517.t3
HiC_scaffold_10	AUGUSTUS	exon	39940804	39940887	.	-	.	ID=g2517.t1.exon16;Parent=g2517.t1
HiC_scaffold_10	AUGUSTUS	exon	39940804	39940887	.	-	.	ID=g2517.t2.exon16;Parent=g2517.t2
HiC_scaffold_10	AUGUSTUS	CDS	39940804	39940887	1.0	-	0	ID=g2517.t1.CDS16;Parent=g2517.t1
HiC_scaffold_10	AUGUSTUS	CDS	39940804	39940887	1.0	-	0	ID=g2517.t2.CDS16;Parent=g2517.t2
HiC_scaffold_10	gmst	CDS	39940804	39940887	654.713076	-	0	ID=g2517.t4.CDS16;Parent=g2517.t4
HiC_scaffold_10	gmst	exon	39940804	39940887	654.713076	-	0	ID=g2517.t4.exon16;Parent=g2517.t4
HiC_scaffold_10	gmst	CDS	39940804	39940887	659.200734	-	0	ID=g2517.t3.CDS16;Parent=g2517.t3
HiC_scaffold_10	gmst	exon	39940804	39940887	659.200734	-	0	ID=g2517.t3.exon16;Parent=g2517.t3
HiC_scaffold_10	AUGUSTUS	intron	39940888	39946037	1.0	-	.	ID=g2517.t1.intron16;Parent=g2517.t1
HiC_scaffold_10	AUGUSTUS	intron	39940888	39946037	1.0	-	.	ID=g2517.t2.intron16;Parent=g2517.t2
HiC_scaffold_10	gmst	intron	39940888	39946037	654.713076	-	0	ID=g2517.t4.intron16;Parent=g2517.t4
HiC_scaffold_10	gmst	intron	39940888	39946037	659.200734	-	0	ID=g2517.t3.intron16;Parent=g2517.t3
HiC_scaffold_10	AUGUSTUS	exon	39946038	39946112	.	-	.	ID=g2517.t1.exon17;Parent=g2517.t1
HiC_scaffold_10	AUGUSTUS	exon	39946038	39946112	.	-	.	ID=g2517.t2.exon17;Parent=g2517.t2
HiC_scaffold_10	AUGUSTUS	CDS	39946038	39946112	1.0	-	0	ID=g2517.t1.CDS17;Parent=g2517.t1
HiC_scaffold_10	AUGUSTUS	CDS	39946038	39946112	1.0	-	0	ID=g2517.t2.CDS17;Parent=g2517.t2
HiC_scaffold_10	gmst	CDS	39946038	39946112	654.713076	-	0	ID=g2517.t4.CDS17;Parent=g2517.t4
HiC_scaffold_10	gmst	exon	39946038	39946112	654.713076	-	0	ID=g2517.t4.exon17;Parent=g2517.t4
HiC_scaffold_10	gmst	CDS	39946038	39946112	659.200734	-	0	ID=g2517.t3.CDS17;Parent=g2517.t3
HiC_scaffold_10	gmst	exon	39946038	39946112	659.200734	-	0	ID=g2517.t3.exon17;Parent=g2517.t3
HiC_scaffold_10	AUGUSTUS	intron	39946113	39946227	1.0	-	.	ID=g2517.t1.intron17;Parent=g2517.t1
HiC_scaffold_10	AUGUSTUS	intron	39946113	39946227	1.0	-	.	ID=g2517.t2.intron17;Parent=g2517.t2
HiC_scaffold_10	gmst	intron	39946113	39946227	654.713076	-	0	ID=g2517.t4.intron17;Parent=g2517.t4
HiC_scaffold_10	gmst	intron	39946113	39946227	659.200734	-	0	ID=g2517.t3.intron17;Parent=g2517.t3
HiC_scaffold_10	AUGUSTUS	exon	39946228	39946251	.	-	.	ID=g2517.t1.exon18;Parent=g2517.t1
HiC_scaffold_10	AUGUSTUS	exon	39946228	39946251	.	-	.	ID=g2517.t2.exon18;Parent=g2517.t2
HiC_scaffold_10	AUGUSTUS	CDS	39946228	39946251	1.0	-	0	ID=g2517.t1.CDS18;Parent=g2517.t1
HiC_scaffold_10	AUGUSTUS	CDS	39946228	39946251	1.0	-	0	ID=g2517.t2.CDS18;Parent=g2517.t2
HiC_scaffold_10	gmst	CDS	39946228	39946251	654.713076	-	0	ID=g2517.t4.CDS18;Parent=g2517.t4
HiC_scaffold_10	gmst	exon	39946228	39946251	654.713076	-	0	ID=g2517.t4.exon18;Parent=g2517.t4
HiC_scaffold_10	gmst	CDS	39946228	39946251	659.200734	-	0	ID=g2517.t3.CDS18;Parent=g2517.t3
HiC_scaffold_10	gmst	exon	39946228	39946251	659.200734	-	0	ID=g2517.t3.exon18;Parent=g2517.t3
HiC_scaffold_10	AUGUSTUS	intron	39946252	39951229	1.0	-	.	ID=g2517.t1.intron18;Parent=g2517.t1
HiC_scaffold_10	AUGUSTUS	intron	39946252	39951229	1.0	-	.	ID=g2517.t2.intron18;Parent=g2517.t2
HiC_scaffold_10	gmst	intron	39946252	39951229	654.713076	-	0	ID=g2517.t4.intron18;Parent=g2517.t4
HiC_scaffold_10	gmst	intron	39946252	39951229	659.200734	-	0	ID=g2517.t3.intron18;Parent=g2517.t3
HiC_scaffold_10	AUGUSTUS	exon	39951230	39951282	.	-	.	ID=g2517.t1.exon19;Parent=g2517.t1
HiC_scaffold_10	AUGUSTUS	exon	39951230	39951282	.	-	.	ID=g2517.t2.exon19;Parent=g2517.t2
HiC_scaffold_10	AUGUSTUS	CDS	39951230	39951282	1.0	-	2	ID=g2517.t1.CDS19;Parent=g2517.t1
HiC_scaffold_10	AUGUSTUS	CDS	39951230	39951282	1.0	-	2	ID=g2517.t2.CDS19;Parent=g2517.t2
HiC_scaffold_10	gmst	CDS	39951230	39951282	654.713076	-	2	ID=g2517.t4.CDS19;Parent=g2517.t4
HiC_scaffold_10	gmst	exon	39951230	39951282	654.713076	-	2	ID=g2517.t4.exon19;Parent=g2517.t4
HiC_scaffold_10	gmst	CDS	39951230	39951282	659.200734	-	2	ID=g2517.t3.CDS19;Parent=g2517.t3
HiC_scaffold_10	gmst	exon	39951230	39951282	659.200734	-	2	ID=g2517.t3.exon19;Parent=g2517.t3
HiC_scaffold_10	AUGUSTUS	intron	39951283	39958016	1.0	-	.	ID=g2517.t1.intron19;Parent=g2517.t1
HiC_scaffold_10	AUGUSTUS	intron	39951283	39958016	1.0	-	.	ID=g2517.t2.intron19;Parent=g2517.t2
HiC_scaffold_10	gmst	intron	39951283	39958016	654.713076	-	0	ID=g2517.t4.intron19;Parent=g2517.t4
HiC_scaffold_10	gmst	intron	39951283	39958016	659.200734	-	0	ID=g2517.t3.intron19;Parent=g2517.t3
HiC_scaffold_10	AUGUSTUS	exon	39958017	39958205	.	-	.	ID=g2517.t1.exon20;Parent=g2517.t1
HiC_scaffold_10	AUGUSTUS	exon	39958017	39958205	.	-	.	ID=g2517.t2.exon20;Parent=g2517.t2
HiC_scaffold_10	AUGUSTUS	CDS	39958017	39958205	1.0	-	2	ID=g2517.t1.CDS20;Parent=g2517.t1
HiC_scaffold_10	AUGUSTUS	CDS	39958017	39958205	1.0	-	2	ID=g2517.t2.CDS20;Parent=g2517.t2
HiC_scaffold_10	gmst	CDS	39958017	39958205	654.713076	-	2	ID=g2517.t4.CDS20;Parent=g2517.t4
HiC_scaffold_10	gmst	exon	39958017	39958205	654.713076	-	2	ID=g2517.t4.exon20;Parent=g2517.t4
HiC_scaffold_10	gmst	CDS	39958017	39958205	659.200734	-	2	ID=g2517.t3.CDS20;Parent=g2517.t3
HiC_scaffold_10	gmst	exon	39958017	39958205	659.200734	-	2	ID=g2517.t3.exon20;Parent=g2517.t3
HiC_scaffold_10	AUGUSTUS	intron	39958206	39959830	1.0	-	.	ID=g2517.t1.intron20;Parent=g2517.t1
HiC_scaffold_10	AUGUSTUS	intron	39958206	39959830	1.0	-	.	ID=g2517.t2.intron20;Parent=g2517.t2
HiC_scaffold_10	gmst	intron	39958206	39959830	654.713076	-	0	ID=g2517.t4.intron20;Parent=g2517.t4
HiC_scaffold_10	gmst	intron	39958206	39959830	659.200734	-	0	ID=g2517.t3.intron20;Parent=g2517.t3
HiC_scaffold_10	AUGUSTUS	exon	39959831	39959991	.	-	.	ID=g2517.t1.exon21;Parent=g2517.t1
HiC_scaffold_10	AUGUSTUS	exon	39959831	39959991	.	-	.	ID=g2517.t2.exon21;Parent=g2517.t2
HiC_scaffold_10	AUGUSTUS	CDS	39959831	39959991	1.0	-	1	ID=g2517.t1.CDS21;Parent=g2517.t1
HiC_scaffold_10	AUGUSTUS	CDS	39959831	39959991	1.0	-	1	ID=g2517.t2.CDS21;Parent=g2517.t2
HiC_scaffold_10	gmst	CDS	39959831	39959991	654.713076	-	1	ID=g2517.t4.CDS21;Parent=g2517.t4
HiC_scaffold_10	gmst	exon	39959831	39959991	654.713076	-	1	ID=g2517.t4.exon21;Parent=g2517.t4
HiC_scaffold_10	gmst	CDS	39959831	39959991	659.200734	-	1	ID=g2517.t3.CDS21;Parent=g2517.t3
HiC_scaffold_10	gmst	exon	39959831	39959991	659.200734	-	1	ID=g2517.t3.exon21;Parent=g2517.t3
HiC_scaffold_10	AUGUSTUS	intron	39959992	39962578	1.0	-	.	ID=g2517.t1.intron21;Parent=g2517.t1
HiC_scaffold_10	AUGUSTUS	intron	39959992	39962578	1.0	-	.	ID=g2517.t2.intron21;Parent=g2517.t2
HiC_scaffold_10	gmst	intron	39959992	39962578	659.200734	-	0	ID=g2517.t3.intron21;Parent=g2517.t3
HiC_scaffold_10	gmst	intron	39959992	39964746	654.713076	-	0	ID=g2517.t4.intron21;Parent=g2517.t4
HiC_scaffold_10	AUGUSTUS	exon	39962579	39962623	.	-	.	ID=g2517.t1.exon22;Parent=g2517.t1
HiC_scaffold_10	AUGUSTUS	exon	39962579	39962623	.	-	.	ID=g2517.t2.exon22;Parent=g2517.t2
HiC_scaffold_10	AUGUSTUS	CDS	39962579	39962623	1.0	-	1	ID=g2517.t1.CDS22;Parent=g2517.t1
HiC_scaffold_10	AUGUSTUS	CDS	39962579	39962623	1.0	-	1	ID=g2517.t2.CDS22;Parent=g2517.t2
HiC_scaffold_10	gmst	CDS	39962579	39962623	659.200734	-	1	ID=g2517.t3.CDS22;Parent=g2517.t3
HiC_scaffold_10	gmst	exon	39962579	39962623	659.200734	-	1	ID=g2517.t3.exon22;Parent=g2517.t3
HiC_scaffold_10	AUGUSTUS	intron	39962624	39964024	1.0	-	.	ID=g2517.t1.intron22;Parent=g2517.t1
HiC_scaffold_10	AUGUSTUS	intron	39962624	39964024	1.0	-	.	ID=g2517.t2.intron22;Parent=g2517.t2
HiC_scaffold_10	gmst	intron	39962624	39964024	659.200734	-	0	ID=g2517.t3.intron22;Parent=g2517.t3
HiC_scaffold_10	AUGUSTUS	exon	39964025	39964090	.	-	.	ID=g2517.t1.exon23;Parent=g2517.t1
HiC_scaffold_10	AUGUSTUS	exon	39964025	39964090	.	-	.	ID=g2517.t2.exon23;Parent=g2517.t2
HiC_scaffold_10	AUGUSTUS	CDS	39964025	39964090	1.0	-	1	ID=g2517.t1.CDS23;Parent=g2517.t1
HiC_scaffold_10	AUGUSTUS	CDS	39964025	39964090	1.0	-	1	ID=g2517.t2.CDS23;Parent=g2517.t2
HiC_scaffold_10	gmst	CDS	39964025	39964090	659.200734	-	1	ID=g2517.t3.CDS23;Parent=g2517.t3
HiC_scaffold_10	gmst	exon	39964025	39964090	659.200734	-	1	ID=g2517.t3.exon23;Parent=g2517.t3
HiC_scaffold_10	AUGUSTUS	intron	39964091	39964746	1.0	-	.	ID=g2517.t1.intron23;Parent=g2517.t1
HiC_scaffold_10	AUGUSTUS	intron	39964091	39964746	1.0	-	.	ID=g2517.t2.intron23;Parent=g2517.t2
HiC_scaffold_10	gmst	intron	39964091	39964746	659.200734	-	0	ID=g2517.t3.intron23;Parent=g2517.t3
HiC_scaffold_10	AUGUSTUS	exon	39964747	39965214	.	-	.	ID=g2517.t1.exon24;Parent=g2517.t1
HiC_scaffold_10	AUGUSTUS	exon	39964747	39965214	.	-	.	ID=g2517.t2.exon24;Parent=g2517.t2
HiC_scaffold_10	AUGUSTUS	CDS	39964747	39965214	1.0	-	1	ID=g2517.t1.CDS24;Parent=g2517.t1
HiC_scaffold_10	AUGUSTUS	CDS	39964747	39965214	1.0	-	1	ID=g2517.t2.CDS24;Parent=g2517.t2
HiC_scaffold_10	gmst	CDS	39964747	39965214	654.713076	-	1	ID=g2517.t4.CDS22;Parent=g2517.t4
HiC_scaffold_10	gmst	exon	39964747	39965214	654.713076	-	1	ID=g2517.t4.exon22;Parent=g2517.t4
HiC_scaffold_10	gmst	CDS	39964747	39965214	659.200734	-	1	ID=g2517.t3.CDS24;Parent=g2517.t3
HiC_scaffold_10	gmst	exon	39964747	39965214	659.200734	-	1	ID=g2517.t3.exon24;Parent=g2517.t3
HiC_scaffold_10	AUGUSTUS	intron	39965215	39968101	1.0	-	.	ID=g2517.t1.intron24;Parent=g2517.t1
HiC_scaffold_10	AUGUSTUS	intron	39965215	39968101	1.0	-	.	ID=g2517.t2.intron24;Parent=g2517.t2
HiC_scaffold_10	gmst	intron	39965215	39968101	654.713076	-	0	ID=g2517.t4.intron22;Parent=g2517.t4
HiC_scaffold_10	gmst	intron	39965215	39968101	659.200734	-	0	ID=g2517.t3.intron24;Parent=g2517.t3
HiC_scaffold_10	AUGUSTUS	exon	39968102	39968804	.	-	.	ID=g2517.t1.exon25;Parent=g2517.t1
HiC_scaffold_10	AUGUSTUS	exon	39968102	39968804	.	-	.	ID=g2517.t2.exon25;Parent=g2517.t2
HiC_scaffold_10	AUGUSTUS	CDS	39968102	39968804	1.0	-	2	ID=g2517.t1.CDS25;Parent=g2517.t1
HiC_scaffold_10	AUGUSTUS	CDS	39968102	39968804	1.0	-	2	ID=g2517.t2.CDS25;Parent=g2517.t2
HiC_scaffold_10	gmst	CDS	39968102	39968804	654.713076	-	2	ID=g2517.t4.CDS23;Parent=g2517.t4
HiC_scaffold_10	gmst	exon	39968102	39968804	654.713076	-	2	ID=g2517.t4.exon23;Parent=g2517.t4
HiC_scaffold_10	gmst	CDS	39968102	39968804	659.200734	-	2	ID=g2517.t3.CDS25;Parent=g2517.t3
HiC_scaffold_10	gmst	exon	39968102	39968804	659.200734	-	2	ID=g2517.t3.exon25;Parent=g2517.t3
HiC_scaffold_10	AUGUSTUS	intron	39968805	39969533	1.0	-	.	ID=g2517.t1.intron25;Parent=g2517.t1
HiC_scaffold_10	AUGUSTUS	intron	39968805	39969533	1.0	-	.	ID=g2517.t2.intron25;Parent=g2517.t2
HiC_scaffold_10	gmst	intron	39968805	39969533	654.713076	-	0	ID=g2517.t4.intron23;Parent=g2517.t4
HiC_scaffold_10	gmst	intron	39968805	39969533	659.200734	-	0	ID=g2517.t3.intron25;Parent=g2517.t3
HiC_scaffold_10	AUGUSTUS	exon	39969534	39969825	.	-	.	ID=g2517.t1.exon26;Parent=g2517.t1
HiC_scaffold_10	AUGUSTUS	exon	39969534	39969825	.	-	.	ID=g2517.t2.exon26;Parent=g2517.t2
HiC_scaffold_10	AUGUSTUS	CDS	39969534	39969825	1.0	-	0	ID=g2517.t1.CDS26;Parent=g2517.t1
HiC_scaffold_10	AUGUSTUS	CDS	39969534	39969825	1.0	-	0	ID=g2517.t2.CDS26;Parent=g2517.t2
HiC_scaffold_10	gmst	CDS	39969534	39969825	654.713076	-	0	ID=g2517.t4.CDS24;Parent=g2517.t4
HiC_scaffold_10	gmst	exon	39969534	39969825	654.713076	-	0	ID=g2517.t4.exon24;Parent=g2517.t4
HiC_scaffold_10	gmst	CDS	39969534	39969825	659.200734	-	0	ID=g2517.t3.CDS26;Parent=g2517.t3
HiC_scaffold_10	gmst	exon	39969534	39969825	659.200734	-	0	ID=g2517.t3.exon26;Parent=g2517.t3
HiC_scaffold_10	AUGUSTUS	intron	39969826	39977706	1.0	-	.	ID=g2517.t1.intron26;Parent=g2517.t1
HiC_scaffold_10	AUGUSTUS	intron	39969826	39977706	1.0	-	.	ID=g2517.t2.intron26;Parent=g2517.t2
HiC_scaffold_10	gmst	intron	39969826	39977706	654.713076	-	0	ID=g2517.t4.intron24;Parent=g2517.t4
HiC_scaffold_10	gmst	intron	39969826	39977706	659.200734	-	0	ID=g2517.t3.intron26;Parent=g2517.t3
HiC_scaffold_10	AUGUSTUS	exon	39977707	39977845	.	-	.	ID=g2517.t1.exon27;Parent=g2517.t1
HiC_scaffold_10	AUGUSTUS	exon	39977707	39977845	.	-	.	ID=g2517.t2.exon27;Parent=g2517.t2
HiC_scaffold_10	AUGUSTUS	CDS	39977707	39977845	1.0	-	1	ID=g2517.t1.CDS27;Parent=g2517.t1
HiC_scaffold_10	AUGUSTUS	CDS	39977707	39977845	1.0	-	1	ID=g2517.t2.CDS27;Parent=g2517.t2
HiC_scaffold_10	gmst	CDS	39977707	39977845	654.713076	-	1	ID=g2517.t4.CDS25;Parent=g2517.t4
HiC_scaffold_10	gmst	exon	39977707	39977845	654.713076	-	1	ID=g2517.t4.exon25;Parent=g2517.t4
HiC_scaffold_10	gmst	CDS	39977707	39977845	659.200734	-	1	ID=g2517.t3.CDS27;Parent=g2517.t3
HiC_scaffold_10	gmst	exon	39977707	39977845	659.200734	-	1	ID=g2517.t3.exon27;Parent=g2517.t3
HiC_scaffold_10	AUGUSTUS	intron	39977846	40026688	1.0	-	.	ID=g2517.t1.intron27;Parent=g2517.t1
HiC_scaffold_10	AUGUSTUS	intron	39977846	40026688	1.0	-	.	ID=g2517.t2.intron27;Parent=g2517.t2
HiC_scaffold_10	gmst	intron	39977846	40026688	654.713076	-	0	ID=g2517.t4.intron25;Parent=g2517.t4
HiC_scaffold_10	gmst	intron	39977846	40026688	659.200734	-	0	ID=g2517.t3.intron27;Parent=g2517.t3
HiC_scaffold_10	AUGUSTUS	exon	40026689	40026811	.	-	.	ID=g2517.t1.exon28;Parent=g2517.t1
HiC_scaffold_10	AUGUSTUS	exon	40026689	40026811	.	-	.	ID=g2517.t2.exon28;Parent=g2517.t2
HiC_scaffold_10	AUGUSTUS	CDS	40026689	40026811	1.0	-	1	ID=g2517.t1.CDS28;Parent=g2517.t1
HiC_scaffold_10	AUGUSTUS	CDS	40026689	40026811	1.0	-	1	ID=g2517.t2.CDS28;Parent=g2517.t2
HiC_scaffold_10	gmst	CDS	40026689	40026811	654.713076	-	1	ID=g2517.t4.CDS26;Parent=g2517.t4
HiC_scaffold_10	gmst	exon	40026689	40026811	654.713076	-	1	ID=g2517.t4.exon26;Parent=g2517.t4
HiC_scaffold_10	gmst	CDS	40026689	40026811	659.200734	-	1	ID=g2517.t3.CDS28;Parent=g2517.t3
HiC_scaffold_10	gmst	exon	40026689	40026811	659.200734	-	1	ID=g2517.t3.exon28;Parent=g2517.t3
HiC_scaffold_10	AUGUSTUS	intron	40026812	40058181	1.0	-	.	ID=g2517.t1.intron28;Parent=g2517.t1
HiC_scaffold_10	AUGUSTUS	intron	40026812	40058181	1.0	-	.	ID=g2517.t2.intron28;Parent=g2517.t2
HiC_scaffold_10	gmst	intron	40026812	40058181	654.713076	-	0	ID=g2517.t4.intron26;Parent=g2517.t4
HiC_scaffold_10	gmst	intron	40026812	40058181	659.200734	-	0	ID=g2517.t3.intron28;Parent=g2517.t3
HiC_scaffold_10	AUGUSTUS	exon	40058182	40058571	.	-	.	ID=g2517.t1.exon29;Parent=g2517.t1
HiC_scaffold_10	AUGUSTUS	exon	40058182	40058571	.	-	.	ID=g2517.t2.exon29;Parent=g2517.t2
HiC_scaffold_10	AUGUSTUS	CDS	40058182	40058571	1.0	-	1	ID=g2517.t1.CDS29;Parent=g2517.t1
HiC_scaffold_10	AUGUSTUS	CDS	40058182	40058571	1.0	-	1	ID=g2517.t2.CDS29;Parent=g2517.t2
HiC_scaffold_10	gmst	CDS	40058182	40058571	654.713076	-	1	ID=g2517.t4.CDS27;Parent=g2517.t4
HiC_scaffold_10	gmst	exon	40058182	40058571	654.713076	-	1	ID=g2517.t4.exon27;Parent=g2517.t4
HiC_scaffold_10	gmst	CDS	40058182	40058571	659.200734	-	1	ID=g2517.t3.CDS29;Parent=g2517.t3
HiC_scaffold_10	gmst	exon	40058182	40058571	659.200734	-	1	ID=g2517.t3.exon29;Parent=g2517.t3
HiC_scaffold_10	AUGUSTUS	intron	40058572	40060490	1.0	-	.	ID=g2517.t1.intron29;Parent=g2517.t1
HiC_scaffold_10	AUGUSTUS	intron	40058572	40060490	1.0	-	.	ID=g2517.t2.intron29;Parent=g2517.t2
HiC_scaffold_10	gmst	intron	40058572	40060490	654.713076	-	0	ID=g2517.t4.intron27;Parent=g2517.t4
HiC_scaffold_10	gmst	intron	40058572	40060490	659.200734	-	0	ID=g2517.t3.intron29;Parent=g2517.t3
HiC_scaffold_10	AUGUSTUS	exon	40060491	40060599	.	-	.	ID=g2517.t1.exon30;Parent=g2517.t1
HiC_scaffold_10	AUGUSTUS	exon	40060491	40060599	.	-	.	ID=g2517.t2.exon30;Parent=g2517.t2
HiC_scaffold_10	AUGUSTUS	CDS	40060491	40060599	1.0	-	2	ID=g2517.t1.CDS30;Parent=g2517.t1
HiC_scaffold_10	AUGUSTUS	CDS	40060491	40060599	1.0	-	2	ID=g2517.t2.CDS30;Parent=g2517.t2
HiC_scaffold_10	gmst	CDS	40060491	40060599	654.713076	-	2	ID=g2517.t4.CDS28;Parent=g2517.t4
HiC_scaffold_10	gmst	exon	40060491	40060599	654.713076	-	2	ID=g2517.t4.exon28;Parent=g2517.t4
HiC_scaffold_10	gmst	CDS	40060491	40060599	659.200734	-	2	ID=g2517.t3.CDS30;Parent=g2517.t3
HiC_scaffold_10	gmst	exon	40060491	40060599	659.200734	-	2	ID=g2517.t3.exon30;Parent=g2517.t3
HiC_scaffold_10	AUGUSTUS	intron	40060600	40065502	1.0	-	.	ID=g2517.t1.intron30;Parent=g2517.t1
HiC_scaffold_10	AUGUSTUS	intron	40060600	40065502	1.0	-	.	ID=g2517.t2.intron30;Parent=g2517.t2
HiC_scaffold_10	gmst	intron	40060600	40065502	654.713076	-	0	ID=g2517.t4.intron28;Parent=g2517.t4
HiC_scaffold_10	gmst	intron	40060600	40065502	659.200734	-	0	ID=g2517.t3.intron30;Parent=g2517.t3
HiC_scaffold_10	AUGUSTUS	exon	40065503	40065615	.	-	.	ID=g2517.t1.exon31;Parent=g2517.t1
HiC_scaffold_10	AUGUSTUS	exon	40065503	40065615	.	-	.	ID=g2517.t2.exon31;Parent=g2517.t2
HiC_scaffold_10	AUGUSTUS	CDS	40065503	40065615	1.0	-	1	ID=g2517.t1.CDS31;Parent=g2517.t1
HiC_scaffold_10	AUGUSTUS	CDS	40065503	40065615	1.0	-	1	ID=g2517.t2.CDS31;Parent=g2517.t2
HiC_scaffold_10	gmst	CDS	40065503	40065615	654.713076	-	1	ID=g2517.t4.CDS29;Parent=g2517.t4
HiC_scaffold_10	gmst	exon	40065503	40065615	654.713076	-	1	ID=g2517.t4.exon29;Parent=g2517.t4
HiC_scaffold_10	gmst	CDS	40065503	40065615	659.200734	-	1	ID=g2517.t3.CDS31;Parent=g2517.t3
HiC_scaffold_10	gmst	exon	40065503	40065615	659.200734	-	1	ID=g2517.t3.exon31;Parent=g2517.t3
HiC_scaffold_10	AUGUSTUS	intron	40065616	40070405	1.0	-	.	ID=g2517.t1.intron31;Parent=g2517.t1
HiC_scaffold_10	AUGUSTUS	intron	40065616	40070405	1.0	-	.	ID=g2517.t2.intron31;Parent=g2517.t2
HiC_scaffold_10	gmst	intron	40065616	40070405	654.713076	-	0	ID=g2517.t4.intron29;Parent=g2517.t4
HiC_scaffold_10	gmst	intron	40065616	40070405	659.200734	-	0	ID=g2517.t3.intron31;Parent=g2517.t3
HiC_scaffold_10	AUGUSTUS	exon	40070406	40071507	.	-	.	ID=g2517.t1.exon32;Parent=g2517.t1
HiC_scaffold_10	AUGUSTUS	exon	40070406	40071507	.	-	.	ID=g2517.t2.exon32;Parent=g2517.t2
HiC_scaffold_10	AUGUSTUS	CDS	40070406	40071507	1.0	-	2	ID=g2517.t1.CDS32;Parent=g2517.t1
HiC_scaffold_10	AUGUSTUS	CDS	40070406	40071507	1.0	-	2	ID=g2517.t2.CDS32;Parent=g2517.t2
HiC_scaffold_10	gmst	CDS	40070406	40071507	654.713076	-	2	ID=g2517.t4.CDS30;Parent=g2517.t4
HiC_scaffold_10	gmst	exon	40070406	40071507	654.713076	-	2	ID=g2517.t4.exon30;Parent=g2517.t4
HiC_scaffold_10	gmst	CDS	40070406	40071534	659.200734	-	2	ID=g2517.t3.CDS32;Parent=g2517.t3
HiC_scaffold_10	gmst	exon	40070406	40071534	659.200734	-	2	ID=g2517.t3.exon32;Parent=g2517.t3
HiC_scaffold_10	AUGUSTUS	intron	40071508	40113336	1.0	-	.	ID=g2517.t1.intron32;Parent=g2517.t1
HiC_scaffold_10	AUGUSTUS	intron	40071508	40113336	1.0	-	.	ID=g2517.t2.intron32;Parent=g2517.t2
HiC_scaffold_10	gmst	intron	40071508	40113336	654.713076	-	0	ID=g2517.t4.intron30;Parent=g2517.t4
HiC_scaffold_10	gmst	intron	40071535	40113336	659.200734	-	0	ID=g2517.t3.intron32;Parent=g2517.t3
HiC_scaffold_10	AUGUSTUS	exon	40113337	40113503	.	-	.	ID=g2517.t1.exon33;Parent=g2517.t1
HiC_scaffold_10	AUGUSTUS	exon	40113337	40113503	.	-	.	ID=g2517.t2.exon33;Parent=g2517.t2
HiC_scaffold_10	AUGUSTUS	CDS	40113337	40113503	1.0	-	1	ID=g2517.t1.CDS33;Parent=g2517.t1
HiC_scaffold_10	AUGUSTUS	CDS	40113337	40113503	1.0	-	1	ID=g2517.t2.CDS33;Parent=g2517.t2
HiC_scaffold_10	gmst	CDS	40113337	40113503	654.713076	-	1	ID=g2517.t4.CDS31;Parent=g2517.t4
HiC_scaffold_10	gmst	exon	40113337	40113503	654.713076	-	1	ID=g2517.t4.exon31;Parent=g2517.t4
HiC_scaffold_10	gmst	CDS	40113337	40113503	659.200734	-	1	ID=g2517.t3.CDS33;Parent=g2517.t3
HiC_scaffold_10	gmst	exon	40113337	40113503	659.200734	-	1	ID=g2517.t3.exon33;Parent=g2517.t3
HiC_scaffold_10	AUGUSTUS	intron	40113504	40122144	1.0	-	.	ID=g2517.t1.intron33;Parent=g2517.t1
HiC_scaffold_10	gmst	intron	40113504	40122144	659.200734	-	0	ID=g2517.t3.intron33;Parent=g2517.t3
HiC_scaffold_10	AUGUSTUS	intron	40113504	40126939	1.0	-	.	ID=g2517.t2.intron33;Parent=g2517.t2
HiC_scaffold_10	gmst	intron	40113504	40126939	654.713076	-	0	ID=g2517.t4.intron31;Parent=g2517.t4
HiC_scaffold_10	AUGUSTUS	exon	40122145	40122213	.	-	.	ID=g2517.t1.exon34;Parent=g2517.t1
HiC_scaffold_10	AUGUSTUS	CDS	40122145	40122213	1.0	-	1	ID=g2517.t1.CDS34;Parent=g2517.t1
HiC_scaffold_10	gmst	CDS	40122145	40122213	659.200734	-	1	ID=g2517.t3.CDS34;Parent=g2517.t3
HiC_scaffold_10	gmst	exon	40122145	40122213	659.200734	-	1	ID=g2517.t3.exon34;Parent=g2517.t3
HiC_scaffold_10	AUGUSTUS	intron	40122214	40126939	1.0	-	.	ID=g2517.t1.intron34;Parent=g2517.t1
HiC_scaffold_10	gmst	intron	40122214	40126939	659.200734	-	0	ID=g2517.t3.intron34;Parent=g2517.t3
HiC_scaffold_10	AUGUSTUS	exon	40126940	40127198	.	-	.	ID=g2517.t1.exon35;Parent=g2517.t1
HiC_scaffold_10	AUGUSTUS	exon	40126940	40127198	.	-	.	ID=g2517.t2.exon34;Parent=g2517.t2
HiC_scaffold_10	AUGUSTUS	CDS	40126940	40127198	1.0	-	2	ID=g2517.t1.CDS35;Parent=g2517.t1
HiC_scaffold_10	AUGUSTUS	CDS	40126940	40127198	1.0	-	2	ID=g2517.t2.CDS34;Parent=g2517.t2
HiC_scaffold_10	gmst	CDS	40126940	40127198	654.713076	-	2	ID=g2517.t4.CDS32;Parent=g2517.t4
HiC_scaffold_10	gmst	exon	40126940	40127198	654.713076	-	2	ID=g2517.t4.exon32;Parent=g2517.t4
HiC_scaffold_10	gmst	CDS	40126940	40127198	659.200734	-	2	ID=g2517.t3.CDS35;Parent=g2517.t3
HiC_scaffold_10	gmst	exon	40126940	40127198	659.200734	-	2	ID=g2517.t3.exon35;Parent=g2517.t3
HiC_scaffold_10	AUGUSTUS	intron	40127199	40138211	1.0	-	.	ID=g2517.t1.intron35;Parent=g2517.t1
HiC_scaffold_10	AUGUSTUS	intron	40127199	40138211	1.0	-	.	ID=g2517.t2.intron34;Parent=g2517.t2
HiC_scaffold_10	gmst	intron	40127199	40138211	654.713076	-	0	ID=g2517.t4.intron32;Parent=g2517.t4
HiC_scaffold_10	gmst	intron	40127199	40138211	659.200734	-	0	ID=g2517.t3.intron35;Parent=g2517.t3
HiC_scaffold_10	AUGUSTUS	exon	40138212	40138284	.	-	.	ID=g2517.t1.exon36;Parent=g2517.t1
HiC_scaffold_10	AUGUSTUS	exon	40138212	40138284	.	-	.	ID=g2517.t2.exon35;Parent=g2517.t2
HiC_scaffold_10	AUGUSTUS	CDS	40138212	40138284	1.0	-	0	ID=g2517.t1.CDS36;Parent=g2517.t1
HiC_scaffold_10	AUGUSTUS	CDS	40138212	40138284	1.0	-	0	ID=g2517.t2.CDS35;Parent=g2517.t2
HiC_scaffold_10	gmst	CDS	40138212	40138284	654.713076	-	0	ID=g2517.t4.CDS33;Parent=g2517.t4
HiC_scaffold_10	gmst	exon	40138212	40138284	654.713076	-	0	ID=g2517.t4.exon33;Parent=g2517.t4
HiC_scaffold_10	gmst	CDS	40138212	40138284	659.200734	-	0	ID=g2517.t3.CDS36;Parent=g2517.t3
HiC_scaffold_10	gmst	exon	40138212	40138284	659.200734	-	0	ID=g2517.t3.exon36;Parent=g2517.t3
HiC_scaffold_10	AUGUSTUS	intron	40138285	40160486	1.0	-	.	ID=g2517.t1.intron36;Parent=g2517.t1
HiC_scaffold_10	AUGUSTUS	intron	40138285	40160486	1.0	-	.	ID=g2517.t2.intron35;Parent=g2517.t2
HiC_scaffold_10	gmst	intron	40138285	40160486	654.713076	-	0	ID=g2517.t4.intron33;Parent=g2517.t4
HiC_scaffold_10	gmst	intron	40138285	40160486	659.200734	-	0	ID=g2517.t3.intron36;Parent=g2517.t3
HiC_scaffold_10	AUGUSTUS	exon	40160487	40160539	.	-	.	ID=g2517.t1.exon37;Parent=g2517.t1
HiC_scaffold_10	AUGUSTUS	exon	40160487	40160539	.	-	.	ID=g2517.t2.exon36;Parent=g2517.t2
HiC_scaffold_10	AUGUSTUS	CDS	40160487	40160539	1.0	-	2	ID=g2517.t1.CDS37;Parent=g2517.t1
HiC_scaffold_10	AUGUSTUS	CDS	40160487	40160539	1.0	-	2	ID=g2517.t2.CDS36;Parent=g2517.t2
HiC_scaffold_10	gmst	CDS	40160487	40160539	654.713076	-	2	ID=g2517.t4.CDS34;Parent=g2517.t4
HiC_scaffold_10	gmst	exon	40160487	40160539	654.713076	-	2	ID=g2517.t4.exon34;Parent=g2517.t4
HiC_scaffold_10	gmst	CDS	40160487	40160539	659.200734	-	2	ID=g2517.t3.CDS37;Parent=g2517.t3
HiC_scaffold_10	gmst	exon	40160487	40160539	659.200734	-	2	ID=g2517.t3.exon37;Parent=g2517.t3
HiC_scaffold_10	AUGUSTUS	intron	40160540	40171283	1.0	-	.	ID=g2517.t1.intron37;Parent=g2517.t1
HiC_scaffold_10	AUGUSTUS	intron	40160540	40171283	1.0	-	.	ID=g2517.t2.intron36;Parent=g2517.t2
HiC_scaffold_10	gmst	intron	40160540	40171283	654.713076	-	0	ID=g2517.t4.intron34;Parent=g2517.t4
HiC_scaffold_10	gmst	intron	40160540	40171283	659.200734	-	0	ID=g2517.t3.intron37;Parent=g2517.t3
HiC_scaffold_10	AUGUSTUS	exon	40171284	40171401	.	-	.	ID=g2517.t1.exon38;Parent=g2517.t1
HiC_scaffold_10	AUGUSTUS	exon	40171284	40171401	.	-	.	ID=g2517.t2.exon37;Parent=g2517.t2
HiC_scaffold_10	AUGUSTUS	CDS	40171284	40171401	1.0	-	0	ID=g2517.t1.CDS38;Parent=g2517.t1
HiC_scaffold_10	AUGUSTUS	CDS	40171284	40171401	1.0	-	0	ID=g2517.t2.CDS37;Parent=g2517.t2
HiC_scaffold_10	gmst	CDS	40171284	40171401	654.713076	-	0	ID=g2517.t4.CDS35;Parent=g2517.t4
HiC_scaffold_10	gmst	exon	40171284	40171401	654.713076	-	0	ID=g2517.t4.exon35;Parent=g2517.t4
HiC_scaffold_10	gmst	CDS	40171284	40171401	659.200734	-	0	ID=g2517.t3.CDS38;Parent=g2517.t3
HiC_scaffold_10	gmst	exon	40171284	40171401	659.200734	-	0	ID=g2517.t3.exon38;Parent=g2517.t3
HiC_scaffold_10	AUGUSTUS	intron	40171402	40294059	1.0	-	.	ID=g2517.t1.intron38;Parent=g2517.t1
HiC_scaffold_10	AUGUSTUS	intron	40171402	40294059	1.0	-	.	ID=g2517.t2.intron37;Parent=g2517.t2
HiC_scaffold_10	gmst	intron	40171402	40294059	654.713076	-	0	ID=g2517.t4.intron35;Parent=g2517.t4
HiC_scaffold_10	gmst	intron	40171402	40294059	659.200734	-	0	ID=g2517.t3.intron38;Parent=g2517.t3
HiC_scaffold_10	AUGUSTUS	exon	40294060	40294317	.	-	.	ID=g2517.t1.exon39;Parent=g2517.t1
HiC_scaffold_10	AUGUSTUS	exon	40294060	40294317	.	-	.	ID=g2517.t2.exon38;Parent=g2517.t2
HiC_scaffold_10	AUGUSTUS	CDS	40294060	40294317	1.0	-	0	ID=g2517.t1.CDS39;Parent=g2517.t1
HiC_scaffold_10	AUGUSTUS	CDS	40294060	40294317	1.0	-	0	ID=g2517.t2.CDS38;Parent=g2517.t2
HiC_scaffold_10	gmst	CDS	40294060	40294317	654.713076	-	0	ID=g2517.t4.CDS36;Parent=g2517.t4
HiC_scaffold_10	gmst	exon	40294060	40294317	654.713076	-	0	ID=g2517.t4.exon36;Parent=g2517.t4
HiC_scaffold_10	gmst	CDS	40294060	40294317	659.200734	-	0	ID=g2517.t3.CDS39;Parent=g2517.t3
HiC_scaffold_10	gmst	exon	40294060	40294317	659.200734	-	0	ID=g2517.t3.exon39;Parent=g2517.t3
HiC_scaffold_10	AUGUSTUS	start_codon	40294315	40294317	.	-	0	ID=g2517.t1.start1;Parent=g2517.t1
HiC_scaffold_10	AUGUSTUS	start_codon	40294315	40294317	.	-	0	ID=g2517.t2.start1;Parent=g2517.t2
HiC_scaffold_10	gmst	start_codon	40294315	40294317	654.713076	-	0	ID=g2517.t4.start1;Parent=g2517.t4
HiC_scaffold_10	gmst	start_codon	40294315	40294317	659.200734	-	0	ID=g2517.t3.start1;Parent=g2517.t3
HiC_scaffold_10	gmst	stop_codon	40457907	40457909	28.235523	-	0	ID=g2518.t1.stop1;Parent=g2518.t1
HiC_scaffold_10	gmst	gene	40457907	40458332	.	-	.	ID=g2518
HiC_scaffold_10	gmst	mRNA	40457907	40458332	.	-	.	ID=g2518.t1;Parent=g2518
HiC_scaffold_10	gmst	CDS	40457907	40458332	28.235523	-	0	ID=g2518.t1.CDS1;Parent=g2518.t1
HiC_scaffold_10	gmst	exon	40457907	40458332	28.235523	-	0	ID=g2518.t1.exon1;Parent=g2518.t1
HiC_scaffold_10	gmst	start_codon	40458330	40458332	28.235523	-	0	ID=g2518.t1.start1;Parent=g2518.t1
HiC_scaffold_10	AUGUSTUS	stop_codon	40625068	40625070	.	-	0	ID=g2519.t1.stop1;Parent=g2519.t1
HiC_scaffold_10	AUGUSTUS	exon	40625068	40625176	.	-	.	ID=g2519.t1.exon1;Parent=g2519.t1
HiC_scaffold_10	AUGUSTUS	CDS	40625068	40625176	1.0	-	1	ID=g2519.t1.CDS1;Parent=g2519.t1
HiC_scaffold_10	AUGUSTUS	gene	40625068	40630660	.	-	.	ID=g2519
HiC_scaffold_10	AUGUSTUS	mRNA	40625068	40630660	1.0	-	.	ID=g2519.t1;Parent=g2519
HiC_scaffold_10	AUGUSTUS	intron	40625177	40630502	1.0	-	.	ID=g2519.t1.intron1;Parent=g2519.t1
HiC_scaffold_10	AUGUSTUS	exon	40630503	40630660	.	-	.	ID=g2519.t1.exon2;Parent=g2519.t1
HiC_scaffold_10	AUGUSTUS	CDS	40630503	40630660	1.0	-	0	ID=g2519.t1.CDS2;Parent=g2519.t1
HiC_scaffold_10	AUGUSTUS	start_codon	40630658	40630660	.	-	0	ID=g2519.t1.start1;Parent=g2519.t1
HiC_scaffold_10	AUGUSTUS	start_codon	40721414	40721416	.	+	0	ID=g2520.t1.start1;Parent=g2520.t1
HiC_scaffold_10	AUGUSTUS	exon	40721414	40721428	.	+	.	ID=g2520.t1.exon1;Parent=g2520.t1
HiC_scaffold_10	AUGUSTUS	CDS	40721414	40721428	1.0	+	0	ID=g2520.t1.CDS1;Parent=g2520.t1
HiC_scaffold_10	AUGUSTUS	gene	40721414	40736404	.	+	.	ID=g2520
HiC_scaffold_10	AUGUSTUS	mRNA	40721414	40736404	1.0	+	.	ID=g2520.t1;Parent=g2520;em_target=9668.ENSMPUP00000013795;em_score=1890.5;em_evalue=0.0;em_tcov=.;em_OGs=KOG2577@1|root,KOG2578@2759|Eukaryota,39SUF@33154|Opisthokonta,3BC1B@33208|Metazoa,3CX01@33213|Bilateria,484M0@7711|Chordata,48YJ2@7742|Vertebrata,3JFD5@40674|Mammalia,3ESKY@33554|Carnivora;em_COG_cat=K;em_desc=Transcription factor;em_max_annot_lvl=33208|Metazoa;em_Preferred_name=E2F8;em_PFAMs=E2F_TDP;em_KEGG_ko=ko:K09391;em_BRITE=ko00000,ko03000;em_GOs=GO:0000003,GO:0000075,GO:0000077,GO:0000122,GO:0000278,GO:0000902,GO:0000904,GO:0000976,GO:0000977,GO:0000978,GO:0000981,GO:0000982,GO:0000987,GO:0001012,GO:0001067,GO:0001078,GO:0001227,GO:0001525,GO:0001568,GO:0001701,GO:0001889,GO:0001890,GO:0001892,GO:0001944,GO:0001945,GO:0001946,GO:0002040,GO:0003006,GO:0003674,GO:0003676,GO:0003677,GO:0003690,GO:0003700,GO:0003712,GO:0003714,GO:0005488,GO:0005575,GO:0005622,GO:0005623,GO:0005634,GO:0005654,GO:0005730,GO:0005737,GO:0005829,GO:0006275,GO:0006355,GO:0006357,GO:0006928,GO:0006935,GO:0006950,GO:0006974,GO:0006977,GO:0007049,GO:0007093,GO:0007154,GO:0007165,GO:0007275,GO:0007346,GO:0007399,GO:0007409,GO:0007411,GO:0008045,GO:0008150,GO:0009605,GO:0009653,GO:0009790,GO:0009792,GO:0009888,GO:0009889,GO:0009890,GO:0009891,GO:0009892,GO:0009893,GO:0009987,GO:0010468,GO:0010556,GO:0010557,GO:0010558,GO:0010564,GO:0010604,GO:0010605,GO:0010628,GO:0010629,GO:0010948,GO:0016043,GO:0019219,GO:0019222,GO:0022008,GO:0022402,GO:0022414,GO:0023052,GO:0030030,GO:0030154,GO:0030182,GO:0030330,GO:0030855,GO:0031175,GO:0031323,GO:0031324,GO:0031325,GO:0031326,GO:0031327,GO:0031328,GO:0031570,GO:0031571,GO:0031974,GO:0031981,GO:0032465,GO:0032466,GO:0032501,GO:0032502,GO:0032875,GO:0032877,GO:0032989,GO:0032990,GO:0033301,GO:0033554,GO:0035239,GO:0035295,GO:0035556,GO:0036303,GO:0040011,GO:0042221,GO:0042330,GO:0042770,GO:0043009,GO:0043226,GO:0043227,GO:0043228,GO:0043229,GO:0043231,GO:0043232,GO:0043233,GO:0043565,GO:0044212,GO:0044422,GO:0044424,GO:0044428,GO:0044444,GO:0044446,GO:0044464,GO:0044773,GO:0044774,GO:0044783,GO:0044819,GO:0045740,GO:0045786,GO:0045787,GO:0045892,GO:0045893,GO:0045930,GO:0045934,GO:0045935,GO:0045944,GO:0048468,GO:0048513,GO:0048514,GO:0048518,GO:0048519,GO:0048522,GO:0048523,GO:0048568,GO:0048608,GO:0048646,GO:0048666,GO:0048667,GO:0048699,GO:0048731,GO:0048732,GO:0048812,GO:0048856,GO:0048858,GO:0048869,GO:0050789,GO:0050794,GO:0050896,GO:0051052,GO:0051054,GO:0051171,GO:0051172,GO:0051173,GO:0051252,GO:0051253,GO:0051254,GO:0051302,GO:0051716,GO:0051726,GO:0051782,GO:0060255,GO:0060429,GO:0060706,GO:0060707,GO:0060717,GO:0060718,GO:0061008,GO:0061458,GO:0061564,GO:0065007,GO:0070013,GO:0070365,GO:0071156,GO:0071158,GO:0071840,GO:0072331,GO:0072358,GO:0072359,GO:0072395,GO:0072401,GO:0072413,GO:0072422,GO:0072431,GO:0080090,GO:0090068,GO:0090329,GO:0097159,GO:0097485,GO:0120036,GO:0120039,GO:0140110,GO:1901363,GO:1901987,GO:1901988,GO:1901990,GO:1901991,GO:1902400,GO:1902402,GO:1902403,GO:1902679,GO:1902680,GO:1902806,GO:1902807,GO:1903047,GO:1903506,GO:1903507,GO:1903508,GO:1903867,GO:1990837,GO:2000045,GO:2000105,GO:2000112,GO:2000113,GO:2000134,GO:2001141
HiC_scaffold_10	AUGUSTUS	intron	40721429	40723422	1.0	+	.	ID=g2520.t1.intron1;Parent=g2520.t1
HiC_scaffold_10	AUGUSTUS	exon	40723423	40723701	.	+	.	ID=g2520.t1.exon2;Parent=g2520.t1
HiC_scaffold_10	AUGUSTUS	CDS	40723423	40723701	1.0	+	0	ID=g2520.t1.CDS2;Parent=g2520.t1
HiC_scaffold_10	AUGUSTUS	intron	40723702	40724041	1.0	+	.	ID=g2520.t1.intron2;Parent=g2520.t1
HiC_scaffold_10	AUGUSTUS	exon	40724042	40724198	.	+	.	ID=g2520.t1.exon3;Parent=g2520.t1
HiC_scaffold_10	AUGUSTUS	CDS	40724042	40724198	1.0	+	0	ID=g2520.t1.CDS3;Parent=g2520.t1
HiC_scaffold_10	AUGUSTUS	intron	40724199	40725898	1.0	+	.	ID=g2520.t1.intron3;Parent=g2520.t1
HiC_scaffold_10	AUGUSTUS	exon	40725899	40726213	.	+	.	ID=g2520.t1.exon4;Parent=g2520.t1
HiC_scaffold_10	AUGUSTUS	CDS	40725899	40726213	1.0	+	2	ID=g2520.t1.CDS4;Parent=g2520.t1
HiC_scaffold_10	AUGUSTUS	intron	40726214	40726643	1.0	+	.	ID=g2520.t1.intron4;Parent=g2520.t1
HiC_scaffold_10	AUGUSTUS	exon	40726644	40726805	.	+	.	ID=g2520.t1.exon5;Parent=g2520.t1
HiC_scaffold_10	AUGUSTUS	CDS	40726644	40726805	1.0	+	2	ID=g2520.t1.CDS5;Parent=g2520.t1
HiC_scaffold_10	AUGUSTUS	intron	40726806	40728631	1.0	+	.	ID=g2520.t1.intron5;Parent=g2520.t1
HiC_scaffold_10	AUGUSTUS	exon	40728632	40728769	.	+	.	ID=g2520.t1.exon6;Parent=g2520.t1
HiC_scaffold_10	AUGUSTUS	CDS	40728632	40728769	1.0	+	2	ID=g2520.t1.CDS6;Parent=g2520.t1
HiC_scaffold_10	AUGUSTUS	intron	40728770	40730441	1.0	+	.	ID=g2520.t1.intron6;Parent=g2520.t1
HiC_scaffold_10	AUGUSTUS	exon	40730442	40730645	.	+	.	ID=g2520.t1.exon7;Parent=g2520.t1
HiC_scaffold_10	AUGUSTUS	CDS	40730442	40730645	1.0	+	2	ID=g2520.t1.CDS7;Parent=g2520.t1
HiC_scaffold_10	AUGUSTUS	intron	40730646	40730945	1.0	+	.	ID=g2520.t1.intron7;Parent=g2520.t1
HiC_scaffold_10	AUGUSTUS	exon	40730946	40731033	.	+	.	ID=g2520.t1.exon8;Parent=g2520.t1
HiC_scaffold_10	AUGUSTUS	CDS	40730946	40731033	1.0	+	2	ID=g2520.t1.CDS8;Parent=g2520.t1
HiC_scaffold_10	AUGUSTUS	intron	40731034	40731291	1.0	+	.	ID=g2520.t1.intron8;Parent=g2520.t1
HiC_scaffold_10	AUGUSTUS	exon	40731292	40731811	.	+	.	ID=g2520.t1.exon9;Parent=g2520.t1
HiC_scaffold_10	AUGUSTUS	CDS	40731292	40731811	1.0	+	1	ID=g2520.t1.CDS9;Parent=g2520.t1
HiC_scaffold_10	AUGUSTUS	intron	40731812	40735256	1.0	+	.	ID=g2520.t1.intron9;Parent=g2520.t1
HiC_scaffold_10	AUGUSTUS	exon	40735257	40735389	.	+	.	ID=g2520.t1.exon10;Parent=g2520.t1
HiC_scaffold_10	AUGUSTUS	CDS	40735257	40735389	1.0	+	0	ID=g2520.t1.CDS10;Parent=g2520.t1
HiC_scaffold_10	AUGUSTUS	intron	40735390	40735507	1.0	+	.	ID=g2520.t1.intron10;Parent=g2520.t1
HiC_scaffold_10	AUGUSTUS	exon	40735508	40735896	.	+	.	ID=g2520.t1.exon11;Parent=g2520.t1
HiC_scaffold_10	AUGUSTUS	CDS	40735508	40735896	1.0	+	2	ID=g2520.t1.CDS11;Parent=g2520.t1
HiC_scaffold_10	AUGUSTUS	intron	40735897	40736221	1.0	+	.	ID=g2520.t1.intron11;Parent=g2520.t1
HiC_scaffold_10	AUGUSTUS	exon	40736222	40736404	.	+	.	ID=g2520.t1.exon12;Parent=g2520.t1
HiC_scaffold_10	AUGUSTUS	CDS	40736222	40736404	1.0	+	0	ID=g2520.t1.CDS12;Parent=g2520.t1
HiC_scaffold_10	AUGUSTUS	stop_codon	40736402	40736404	.	+	0	ID=g2520.t1.stop1;Parent=g2520.t1
HiC_scaffold_10	AUGUSTUS	start_codon	40770577	40770579	.	+	0	ID=g2521.t1.start1;Parent=g2521.t1
HiC_scaffold_10	AUGUSTUS	exon	40770577	40770688	.	+	.	ID=g2521.t1.exon1;Parent=g2521.t1
HiC_scaffold_10	AUGUSTUS	CDS	40770577	40770688	1.0	+	0	ID=g2521.t1.CDS1;Parent=g2521.t1
HiC_scaffold_10	AUGUSTUS	gene	40770577	40780724	.	+	.	ID=g2521
HiC_scaffold_10	AUGUSTUS	mRNA	40770577	40780724	1.0	+	.	ID=g2521.t1;Parent=g2521;em_target=246437.XP_006164909.1;em_score=454.1;em_evalue=1.7e-139;em_tcov=.;em_OGs=COG5069@1|root,KOG1700@2759|Eukaryota,38DG2@33154|Opisthokonta,3BDS7@33208|Metazoa,3CV01@33213|Bilateria,486XQ@7711|Chordata,496CP@7742|Vertebrata,3J1K3@40674|Mammalia,35MAX@314146|Euarchontoglires;em_COG_cat=K;em_desc=muscle organ development;em_max_annot_lvl=33208|Metazoa;em_Preferred_name=CSRP3;em_GOs=GO:0001085,GO:0001974,GO:0002026,GO:0003008,GO:0003012,GO:0003013,GO:0003015,GO:0003300,GO:0003674,GO:0005198,GO:0005488,GO:0005515,GO:0005575,GO:0005622,GO:0005623,GO:0005634,GO:0005737,GO:0006355,GO:0006357,GO:0006873,GO:0006874,GO:0006875,GO:0006936,GO:0006941,GO:0006996,GO:0007010,GO:0007275,GO:0007507,GO:0007517,GO:0007519,GO:0008015,GO:0008016,GO:0008092,GO:0008104,GO:0008134,GO:0008150,GO:0008307,GO:0009581,GO:0009582,GO:0009605,GO:0009612,GO:0009628,GO:0009653,GO:0009888,GO:0009889,GO:0009891,GO:0009893,GO:0009987,GO:0010468,GO:0010556,GO:0010557,GO:0010604,GO:0010628,GO:0010830,GO:0010831,GO:0010927,GO:0014706,GO:0014896,GO:0014897,GO:0016043,GO:0019219,GO:0019222,GO:0019725,GO:0022607,GO:0030003,GO:0030016,GO:0030017,GO:0030018,GO:0030029,GO:0030036,GO:0030154,GO:0030239,GO:0031032,GO:0031323,GO:0031325,GO:0031326,GO:0031328,GO:0031433,GO:0031674,GO:0032501,GO:0032502,GO:0032970,GO:0032989,GO:0033036,GO:0033365,GO:0034613,GO:0035051,GO:0035994,GO:0035995,GO:0042592,GO:0042692,GO:0042802,GO:0042805,GO:0043226,GO:0043227,GO:0043228,GO:0043229,GO:0043231,GO:0043232,GO:0043292,GO:0043425,GO:0043426,GO:0044057,GO:0044085,GO:0044093,GO:0044422,GO:0044424,GO:0044444,GO:0044449,GO:0044464,GO:0045595,GO:0045596,GO:0045597,GO:0045661,GO:0045662,GO:0045663,GO:0045893,GO:0045935,GO:0045944,GO:0048468,GO:0048513,GO:0048518,GO:0048519,GO:0048522,GO:0048523,GO:0048646,GO:0048731,GO:0048738,GO:0048771,GO:0048856,GO:0048869,GO:0048878,GO:0050789,GO:0050793,GO:0050794,GO:0050801,GO:0050896,GO:0050982,GO:0051090,GO:0051091,GO:0051093,GO:0051094,GO:0051146,GO:0051147,GO:0051149,GO:0051153,GO:0051155,GO:0051171,GO:0051173,GO:0051179,GO:0051239,GO:0051252,GO:0051254,GO:0051606,GO:0051641,GO:0055001,GO:0055002,GO:0055003,GO:0055006,GO:0055007,GO:0055013,GO:0055065,GO:0055074,GO:0055080,GO:0055082,GO:0060047,GO:0060048,GO:0060255,GO:0060537,GO:0060538,GO:0061061,GO:0061629,GO:0065007,GO:0065008,GO:0065009,GO:0070727,GO:0070925,GO:0071840,GO:0072359,GO:0072503,GO:0072507,GO:0080090,GO:0097435,GO:0098771,GO:0099080,GO:0099081,GO:0099512,GO:1902680,GO:1903506,GO:1903508,GO:1903522,GO:1903918,GO:1903919,GO:1903920,GO:2000112,GO:2001141;em_KEGG_ko=ko:K09377;em_BRITE=ko00000,ko03000;em_PFAMs=LIM
HiC_scaffold_10	AUGUSTUS	intron	40770689	40775829	1.0	+	.	ID=g2521.t1.intron1;Parent=g2521.t1
HiC_scaffold_10	AUGUSTUS	exon	40775830	40775998	.	+	.	ID=g2521.t1.exon2;Parent=g2521.t1
HiC_scaffold_10	AUGUSTUS	CDS	40775830	40775998	1.0	+	2	ID=g2521.t1.CDS2;Parent=g2521.t1
HiC_scaffold_10	AUGUSTUS	intron	40775999	40777700	1.0	+	.	ID=g2521.t1.intron2;Parent=g2521.t1
HiC_scaffold_10	AUGUSTUS	exon	40777701	40777833	.	+	.	ID=g2521.t1.exon3;Parent=g2521.t1
HiC_scaffold_10	AUGUSTUS	CDS	40777701	40777833	1.0	+	1	ID=g2521.t1.CDS3;Parent=g2521.t1
HiC_scaffold_10	AUGUSTUS	intron	40777834	40778980	1.0	+	.	ID=g2521.t1.intron3;Parent=g2521.t1
HiC_scaffold_10	AUGUSTUS	exon	40778981	40779074	.	+	.	ID=g2521.t1.exon4;Parent=g2521.t1
HiC_scaffold_10	AUGUSTUS	CDS	40778981	40779074	1.0	+	0	ID=g2521.t1.CDS4;Parent=g2521.t1
HiC_scaffold_10	AUGUSTUS	intron	40779075	40780647	1.0	+	.	ID=g2521.t1.intron4;Parent=g2521.t1
HiC_scaffold_10	AUGUSTUS	exon	40780648	40780724	.	+	.	ID=g2521.t1.exon5;Parent=g2521.t1
HiC_scaffold_10	AUGUSTUS	CDS	40780648	40780724	1.0	+	2	ID=g2521.t1.CDS5;Parent=g2521.t1
HiC_scaffold_10	AUGUSTUS	stop_codon	40780722	40780724	.	+	0	ID=g2521.t1.stop1;Parent=g2521.t1
HiC_scaffold_10	AUGUSTUS	stop_codon	40788233	40788235	.	-	0	ID=g2522.t2.stop1;Parent=g2522.t2
HiC_scaffold_10	gmst	stop_codon	40788233	40788235	87.322928	-	0	ID=g2522.t1.stop1;Parent=g2522.t1
HiC_scaffold_10	AUGUSTUS	exon	40788233	40788371	.	-	.	ID=g2522.t2.exon1;Parent=g2522.t2
HiC_scaffold_10	AUGUSTUS	CDS	40788233	40788371	1.0	-	1	ID=g2522.t2.CDS1;Parent=g2522.t2
HiC_scaffold_10	gmst	CDS	40788233	40788371	87.322928	-	1	ID=g2522.t1.CDS1;Parent=g2522.t1
HiC_scaffold_10	gmst	exon	40788233	40788371	87.322928	-	1	ID=g2522.t1.exon1;Parent=g2522.t1
HiC_scaffold_10	gmst	gene	40788233	40837457	.	-	.	ID=g2522
HiC_scaffold_10	gmst	mRNA	40788233	40837457	.	-	.	ID=g2522.t1;Parent=g2522;em_target=9612.ENSCAFP00000013856;em_score=1441.8;em_evalue=0.0;em_tcov=.;em_OGs=COG5273@1|root,KOG0509@2759|Eukaryota,38DBC@33154|Opisthokonta,3B9BG@33208|Metazoa,3CW8W@33213|Bilateria,481AQ@7711|Chordata,48XKG@7742|Vertebrata,3J5YJ@40674|Mammalia,3EKIM@33554|Carnivora;em_COG_cat=S;em_desc=Zinc finger, DHHC-type containing 13;em_max_annot_lvl=33208|Metazoa;em_Preferred_name=ZDHHC13;em_EC=2.3.1.225;em_KEGG_ko=ko:K20032;em_BRITE=ko00000,ko01000,ko04131;em_KEGG_TC=9.B.37.1,9.B.37.3;em_PFAMs=Ank_2,Ank_3,Ank_4,Ank_5,DHHC;em_GOs=GO:0000003,GO:0000139,GO:0001505,GO:0002791,GO:0002793,GO:0003674,GO:0003824,GO:0005215,GO:0005575,GO:0005622,GO:0005623,GO:0005737,GO:0005783,GO:0005794,GO:0005798,GO:0006464,GO:0006497,GO:0006807,GO:0006810,GO:0006811,GO:0006812,GO:0006836,GO:0006887,GO:0007154,GO:0007267,GO:0007268,GO:0007269,GO:0007276,GO:0007283,GO:0008021,GO:0008150,GO:0008152,GO:0008324,GO:0009058,GO:0009059,GO:0009987,GO:0012505,GO:0015075,GO:0015095,GO:0015318,GO:0015693,GO:0016020,GO:0016079,GO:0016192,GO:0016409,GO:0016417,GO:0016740,GO:0016746,GO:0016747,GO:0017156,GO:0018345,GO:0019538,GO:0019706,GO:0019707,GO:0019953,GO:0022414,GO:0022857,GO:0022890,GO:0023052,GO:0023061,GO:0030001,GO:0030133,GO:0030660,GO:0031090,GO:0031410,GO:0031982,GO:0031984,GO:0032501,GO:0032504,GO:0032879,GO:0032880,GO:0032940,GO:0034220,GO:0034645,GO:0036211,GO:0042157,GO:0042158,GO:0043170,GO:0043226,GO:0043227,GO:0043229,GO:0043231,GO:0043412,GO:0043543,GO:0044237,GO:0044238,GO:0044249,GO:0044260,GO:0044267,GO:0044422,GO:0044424,GO:0044431,GO:0044433,GO:0044444,GO:0044446,GO:0044456,GO:0044464,GO:0044703,GO:0045055,GO:0045202,GO:0046873,GO:0046903,GO:0046907,GO:0048232,GO:0048489,GO:0048518,GO:0048522,GO:0048609,GO:0050708,GO:0050714,GO:0050789,GO:0050794,GO:0051046,GO:0051047,GO:0051049,GO:0051050,GO:0051179,GO:0051222,GO:0051223,GO:0051234,GO:0051640,GO:0051641,GO:0051648,GO:0051649,GO:0051650,GO:0051656,GO:0051704,GO:0055085,GO:0065007,GO:0065008,GO:0070201,GO:0070382,GO:0070838,GO:0071704,GO:0072511,GO:0090087,GO:0097458,GO:0097479,GO:0097480,GO:0097708,GO:0098588,GO:0098655,GO:0098660,GO:0098662,GO:0098791,GO:0098793,GO:0098805,GO:0098916,GO:0099003,GO:0099503,GO:0099504,GO:0099536,GO:0099537,GO:0099643,GO:0140096,GO:1901564,GO:1901566,GO:1901576,GO:1903530,GO:1903532,GO:1903830,GO:1904951
HiC_scaffold_10	AUGUSTUS	mRNA	40788233	40837457	.	-	.	ID=g2522.t2;Parent=g2522;em_target=9668.ENSMPUP00000013739;em_score=1318.4;em_evalue=0.0;em_tcov=.;em_OGs=COG5273@1|root,KOG0509@2759|Eukaryota,38DBC@33154|Opisthokonta,3B9BG@33208|Metazoa,3CW8W@33213|Bilateria,481AQ@7711|Chordata,48XKG@7742|Vertebrata,3J5YJ@40674|Mammalia,3EKIM@33554|Carnivora;em_COG_cat=S;em_desc=Zinc finger, DHHC-type containing 13;em_max_annot_lvl=33208|Metazoa;em_Preferred_name=ZDHHC13;em_EC=2.3.1.225;em_KEGG_ko=ko:K20032;em_BRITE=ko00000,ko01000,ko04131;em_KEGG_TC=9.B.37.1,9.B.37.3;em_PFAMs=Ank_2,Ank_3,Ank_4,Ank_5,DHHC;em_GOs=GO:0000003,GO:0000139,GO:0001505,GO:0002791,GO:0002793,GO:0003674,GO:0003824,GO:0005215,GO:0005575,GO:0005622,GO:0005623,GO:0005737,GO:0005783,GO:0005794,GO:0005798,GO:0006464,GO:0006497,GO:0006807,GO:0006810,GO:0006811,GO:0006812,GO:0006836,GO:0006887,GO:0007154,GO:0007267,GO:0007268,GO:0007269,GO:0007276,GO:0007283,GO:0008021,GO:0008150,GO:0008152,GO:0008324,GO:0009058,GO:0009059,GO:0009987,GO:0012505,GO:0015075,GO:0015095,GO:0015318,GO:0015693,GO:0016020,GO:0016079,GO:0016192,GO:0016409,GO:0016417,GO:0016740,GO:0016746,GO:0016747,GO:0017156,GO:0018345,GO:0019538,GO:0019706,GO:0019707,GO:0019953,GO:0022414,GO:0022857,GO:0022890,GO:0023052,GO:0023061,GO:0030001,GO:0030133,GO:0030660,GO:0031090,GO:0031410,GO:0031982,GO:0031984,GO:0032501,GO:0032504,GO:0032879,GO:0032880,GO:0032940,GO:0034220,GO:0034645,GO:0036211,GO:0042157,GO:0042158,GO:0043170,GO:0043226,GO:0043227,GO:0043229,GO:0043231,GO:0043412,GO:0043543,GO:0044237,GO:0044238,GO:0044249,GO:0044260,GO:0044267,GO:0044422,GO:0044424,GO:0044431,GO:0044433,GO:0044444,GO:0044446,GO:0044456,GO:0044464,GO:0044703,GO:0045055,GO:0045202,GO:0046873,GO:0046903,GO:0046907,GO:0048232,GO:0048489,GO:0048518,GO:0048522,GO:0048609,GO:0050708,GO:0050714,GO:0050789,GO:0050794,GO:0051046,GO:0051047,GO:0051049,GO:0051050,GO:0051179,GO:0051222,GO:0051223,GO:0051234,GO:0051640,GO:0051641,GO:0051648,GO:0051649,GO:0051650,GO:0051656,GO:0051704,GO:0055085,GO:0065007,GO:0065008,GO:0070201,GO:0070382,GO:0070838,GO:0071704,GO:0072511,GO:0090087,GO:0097458,GO:0097479,GO:0097480,GO:0097708,GO:0098588,GO:0098655,GO:0098660,GO:0098662,GO:0098791,GO:0098793,GO:0098805,GO:0098916,GO:0099003,GO:0099503,GO:0099504,GO:0099536,GO:0099537,GO:0099643,GO:0140096,GO:1901564,GO:1901566,GO:1901576,GO:1903530,GO:1903532,GO:1903830,GO:1904951
HiC_scaffold_10	AUGUSTUS	intron	40788372	40791143	1.0	-	.	ID=g2522.t2.intron1;Parent=g2522.t2
HiC_scaffold_10	gmst	intron	40788372	40791143	87.322928	-	0	ID=g2522.t1.intron1;Parent=g2522.t1
HiC_scaffold_10	AUGUSTUS	exon	40791144	40791241	.	-	.	ID=g2522.t2.exon2;Parent=g2522.t2
HiC_scaffold_10	AUGUSTUS	CDS	40791144	40791241	1.0	-	0	ID=g2522.t2.CDS2;Parent=g2522.t2
HiC_scaffold_10	gmst	CDS	40791144	40791241	87.322928	-	0	ID=g2522.t1.CDS2;Parent=g2522.t1
HiC_scaffold_10	gmst	exon	40791144	40791241	87.322928	-	0	ID=g2522.t1.exon2;Parent=g2522.t1
HiC_scaffold_10	AUGUSTUS	intron	40791242	40794078	1.0	-	.	ID=g2522.t2.intron2;Parent=g2522.t2
HiC_scaffold_10	gmst	intron	40791242	40794078	87.322928	-	0	ID=g2522.t1.intron2;Parent=g2522.t1
HiC_scaffold_10	AUGUSTUS	exon	40794079	40794236	.	-	.	ID=g2522.t2.exon3;Parent=g2522.t2
HiC_scaffold_10	AUGUSTUS	CDS	40794079	40794236	1.0	-	2	ID=g2522.t2.CDS3;Parent=g2522.t2
HiC_scaffold_10	gmst	CDS	40794079	40794236	87.322928	-	2	ID=g2522.t1.CDS3;Parent=g2522.t1
HiC_scaffold_10	gmst	exon	40794079	40794236	87.322928	-	2	ID=g2522.t1.exon3;Parent=g2522.t1
HiC_scaffold_10	AUGUSTUS	intron	40794237	40798102	1.0	-	.	ID=g2522.t2.intron3;Parent=g2522.t2
HiC_scaffold_10	gmst	intron	40794237	40798102	87.322928	-	0	ID=g2522.t1.intron3;Parent=g2522.t1
HiC_scaffold_10	AUGUSTUS	exon	40798103	40798186	.	-	.	ID=g2522.t2.exon4;Parent=g2522.t2
HiC_scaffold_10	AUGUSTUS	CDS	40798103	40798186	1.0	-	2	ID=g2522.t2.CDS4;Parent=g2522.t2
HiC_scaffold_10	gmst	CDS	40798103	40798186	87.322928	-	2	ID=g2522.t1.CDS4;Parent=g2522.t1
HiC_scaffold_10	gmst	exon	40798103	40798186	87.322928	-	2	ID=g2522.t1.exon4;Parent=g2522.t1
HiC_scaffold_10	AUGUSTUS	intron	40798187	40799770	1.0	-	.	ID=g2522.t2.intron4;Parent=g2522.t2
HiC_scaffold_10	gmst	intron	40798187	40799770	87.322928	-	0	ID=g2522.t1.intron4;Parent=g2522.t1
HiC_scaffold_10	AUGUSTUS	exon	40799771	40799864	.	-	.	ID=g2522.t2.exon5;Parent=g2522.t2
HiC_scaffold_10	AUGUSTUS	CDS	40799771	40799864	1.0	-	0	ID=g2522.t2.CDS5;Parent=g2522.t2
HiC_scaffold_10	gmst	CDS	40799771	40799864	87.322928	-	0	ID=g2522.t1.CDS5;Parent=g2522.t1
HiC_scaffold_10	gmst	exon	40799771	40799864	87.322928	-	0	ID=g2522.t1.exon5;Parent=g2522.t1
HiC_scaffold_10	AUGUSTUS	intron	40799865	40800570	1.0	-	.	ID=g2522.t2.intron5;Parent=g2522.t2
HiC_scaffold_10	gmst	intron	40799865	40800570	87.322928	-	0	ID=g2522.t1.intron5;Parent=g2522.t1
HiC_scaffold_10	AUGUSTUS	exon	40800571	40800633	.	-	.	ID=g2522.t2.exon6;Parent=g2522.t2
HiC_scaffold_10	AUGUSTUS	CDS	40800571	40800633	1.0	-	0	ID=g2522.t2.CDS6;Parent=g2522.t2
HiC_scaffold_10	gmst	CDS	40800571	40800633	87.322928	-	0	ID=g2522.t1.CDS6;Parent=g2522.t1
HiC_scaffold_10	gmst	exon	40800571	40800633	87.322928	-	0	ID=g2522.t1.exon6;Parent=g2522.t1
HiC_scaffold_10	AUGUSTUS	intron	40800634	40801479	1.0	-	.	ID=g2522.t2.intron6;Parent=g2522.t2
HiC_scaffold_10	gmst	intron	40800634	40801479	87.322928	-	0	ID=g2522.t1.intron6;Parent=g2522.t1
HiC_scaffold_10	AUGUSTUS	exon	40801480	40801564	.	-	.	ID=g2522.t2.exon7;Parent=g2522.t2
HiC_scaffold_10	AUGUSTUS	CDS	40801480	40801564	1.0	-	1	ID=g2522.t2.CDS7;Parent=g2522.t2
HiC_scaffold_10	gmst	CDS	40801480	40801602	87.322928	-	0	ID=g2522.t1.CDS7;Parent=g2522.t1
HiC_scaffold_10	gmst	exon	40801480	40801602	87.322928	-	0	ID=g2522.t1.exon7;Parent=g2522.t1
HiC_scaffold_10	AUGUSTUS	intron	40801565	40806795	0.99	-	.	ID=g2522.t2.intron7;Parent=g2522.t2
HiC_scaffold_10	gmst	intron	40801603	40806704	87.322928	-	0	ID=g2522.t1.intron7;Parent=g2522.t1
HiC_scaffold_10	gmst	CDS	40806705	40806807	87.322928	-	1	ID=g2522.t1.CDS8;Parent=g2522.t1
HiC_scaffold_10	gmst	exon	40806705	40806807	87.322928	-	1	ID=g2522.t1.exon8;Parent=g2522.t1
HiC_scaffold_10	AUGUSTUS	exon	40806796	40806807	.	-	.	ID=g2522.t2.exon8;Parent=g2522.t2
HiC_scaffold_10	AUGUSTUS	CDS	40806796	40806807	1.0	-	1	ID=g2522.t2.CDS8;Parent=g2522.t2
HiC_scaffold_10	AUGUSTUS	intron	40806808	40809972	1.0	-	.	ID=g2522.t2.intron8;Parent=g2522.t2
HiC_scaffold_10	gmst	intron	40806808	40809972	87.322928	-	0	ID=g2522.t1.intron8;Parent=g2522.t1
HiC_scaffold_10	AUGUSTUS	exon	40809973	40810106	.	-	.	ID=g2522.t2.exon9;Parent=g2522.t2
HiC_scaffold_10	AUGUSTUS	CDS	40809973	40810106	1.0	-	0	ID=g2522.t2.CDS9;Parent=g2522.t2
HiC_scaffold_10	gmst	CDS	40809973	40810106	87.322928	-	0	ID=g2522.t1.CDS9;Parent=g2522.t1
HiC_scaffold_10	gmst	exon	40809973	40810106	87.322928	-	0	ID=g2522.t1.exon9;Parent=g2522.t1
HiC_scaffold_10	AUGUSTUS	intron	40810107	40813743	1.0	-	.	ID=g2522.t2.intron9;Parent=g2522.t2
HiC_scaffold_10	gmst	intron	40810107	40813743	87.322928	-	0	ID=g2522.t1.intron9;Parent=g2522.t1
HiC_scaffold_10	AUGUSTUS	exon	40813744	40813869	.	-	.	ID=g2522.t2.exon10;Parent=g2522.t2
HiC_scaffold_10	AUGUSTUS	CDS	40813744	40813869	1.0	-	0	ID=g2522.t2.CDS10;Parent=g2522.t2
HiC_scaffold_10	gmst	CDS	40813744	40813869	87.322928	-	0	ID=g2522.t1.CDS10;Parent=g2522.t1
HiC_scaffold_10	gmst	exon	40813744	40813869	87.322928	-	0	ID=g2522.t1.exon10;Parent=g2522.t1
HiC_scaffold_10	AUGUSTUS	intron	40813870	40814114	1.0	-	.	ID=g2522.t2.intron10;Parent=g2522.t2
HiC_scaffold_10	gmst	intron	40813870	40814114	87.322928	-	0	ID=g2522.t1.intron10;Parent=g2522.t1
HiC_scaffold_10	AUGUSTUS	exon	40814115	40814277	.	-	.	ID=g2522.t2.exon11;Parent=g2522.t2
HiC_scaffold_10	AUGUSTUS	CDS	40814115	40814277	1.0	-	1	ID=g2522.t2.CDS11;Parent=g2522.t2
HiC_scaffold_10	gmst	CDS	40814115	40814277	87.322928	-	1	ID=g2522.t1.CDS11;Parent=g2522.t1
HiC_scaffold_10	gmst	exon	40814115	40814277	87.322928	-	1	ID=g2522.t1.exon11;Parent=g2522.t1
HiC_scaffold_10	AUGUSTUS	intron	40814278	40815655	1.0	-	.	ID=g2522.t2.intron11;Parent=g2522.t2
HiC_scaffold_10	gmst	intron	40814278	40815655	87.322928	-	0	ID=g2522.t1.intron11;Parent=g2522.t1
HiC_scaffold_10	AUGUSTUS	exon	40815656	40815720	.	-	.	ID=g2522.t2.exon12;Parent=g2522.t2
HiC_scaffold_10	AUGUSTUS	CDS	40815656	40815720	1.0	-	0	ID=g2522.t2.CDS12;Parent=g2522.t2
HiC_scaffold_10	gmst	CDS	40815656	40815720	87.322928	-	0	ID=g2522.t1.CDS12;Parent=g2522.t1
HiC_scaffold_10	gmst	exon	40815656	40815720	87.322928	-	0	ID=g2522.t1.exon12;Parent=g2522.t1
HiC_scaffold_10	AUGUSTUS	intron	40815721	40817143	1.0	-	.	ID=g2522.t2.intron12;Parent=g2522.t2
HiC_scaffold_10	gmst	intron	40815721	40817143	87.322928	-	0	ID=g2522.t1.intron12;Parent=g2522.t1
HiC_scaffold_10	AUGUSTUS	exon	40817144	40817288	.	-	.	ID=g2522.t2.exon13;Parent=g2522.t2
HiC_scaffold_10	AUGUSTUS	CDS	40817144	40817288	1.0	-	1	ID=g2522.t2.CDS13;Parent=g2522.t2
HiC_scaffold_10	gmst	CDS	40817144	40817288	87.322928	-	1	ID=g2522.t1.CDS13;Parent=g2522.t1
HiC_scaffold_10	gmst	exon	40817144	40817288	87.322928	-	1	ID=g2522.t1.exon13;Parent=g2522.t1
HiC_scaffold_10	AUGUSTUS	intron	40817289	40818860	1.0	-	.	ID=g2522.t2.intron13;Parent=g2522.t2
HiC_scaffold_10	gmst	intron	40817289	40818860	87.322928	-	0	ID=g2522.t1.intron13;Parent=g2522.t1
HiC_scaffold_10	AUGUSTUS	exon	40818861	40818938	.	-	.	ID=g2522.t2.exon14;Parent=g2522.t2
HiC_scaffold_10	AUGUSTUS	CDS	40818861	40818938	1.0	-	1	ID=g2522.t2.CDS14;Parent=g2522.t2
HiC_scaffold_10	gmst	CDS	40818861	40818938	87.322928	-	1	ID=g2522.t1.CDS14;Parent=g2522.t1
HiC_scaffold_10	gmst	exon	40818861	40818938	87.322928	-	1	ID=g2522.t1.exon14;Parent=g2522.t1
HiC_scaffold_10	AUGUSTUS	intron	40818939	40820971	1.0	-	.	ID=g2522.t2.intron14;Parent=g2522.t2
HiC_scaffold_10	gmst	intron	40818939	40820971	87.322928	-	0	ID=g2522.t1.intron14;Parent=g2522.t1
HiC_scaffold_10	AUGUSTUS	exon	40820972	40821094	.	-	.	ID=g2522.t2.exon15;Parent=g2522.t2
HiC_scaffold_10	AUGUSTUS	CDS	40820972	40821094	1.0	-	1	ID=g2522.t2.CDS15;Parent=g2522.t2
HiC_scaffold_10	gmst	CDS	40820972	40821094	87.322928	-	1	ID=g2522.t1.CDS15;Parent=g2522.t1
HiC_scaffold_10	gmst	exon	40820972	40821094	87.322928	-	1	ID=g2522.t1.exon15;Parent=g2522.t1
HiC_scaffold_10	AUGUSTUS	intron	40821095	40824111	1.0	-	.	ID=g2522.t2.intron15;Parent=g2522.t2
HiC_scaffold_10	gmst	intron	40821095	40824111	87.322928	-	0	ID=g2522.t1.intron15;Parent=g2522.t1
HiC_scaffold_10	AUGUSTUS	exon	40824112	40824257	.	-	.	ID=g2522.t2.exon16;Parent=g2522.t2
HiC_scaffold_10	AUGUSTUS	CDS	40824112	40824257	1.0	-	0	ID=g2522.t2.CDS16;Parent=g2522.t2
HiC_scaffold_10	gmst	CDS	40824112	40824257	87.322928	-	0	ID=g2522.t1.CDS16;Parent=g2522.t1
HiC_scaffold_10	gmst	exon	40824112	40824257	87.322928	-	0	ID=g2522.t1.exon16;Parent=g2522.t1
HiC_scaffold_10	AUGUSTUS	intron	40824258	40837430	1.0	-	.	ID=g2522.t2.intron16;Parent=g2522.t2
HiC_scaffold_10	gmst	intron	40824258	40837430	87.322928	-	0	ID=g2522.t1.intron16;Parent=g2522.t1
HiC_scaffold_10	AUGUSTUS	exon	40837431	40837457	.	-	.	ID=g2522.t2.exon17;Parent=g2522.t2
HiC_scaffold_10	AUGUSTUS	CDS	40837431	40837457	1.0	-	0	ID=g2522.t2.CDS17;Parent=g2522.t2
HiC_scaffold_10	gmst	CDS	40837431	40837457	87.322928	-	0	ID=g2522.t1.CDS17;Parent=g2522.t1
HiC_scaffold_10	gmst	exon	40837431	40837457	87.322928	-	0	ID=g2522.t1.exon17;Parent=g2522.t1
HiC_scaffold_10	AUGUSTUS	start_codon	40837455	40837457	.	-	0	ID=g2522.t2.start1;Parent=g2522.t2
HiC_scaffold_10	gmst	start_codon	40837455	40837457	87.322928	-	0	ID=g2522.t1.start1;Parent=g2522.t1
HiC_scaffold_10	AUGUSTUS	start_codon	40882484	40882486	.	+	0	ID=g2523.t1.start1;Parent=g2523.t1
HiC_scaffold_10	AUGUSTUS	exon	40882484	40882494	.	+	.	ID=g2523.t1.exon1;Parent=g2523.t1
HiC_scaffold_10	AUGUSTUS	CDS	40882484	40882494	1.0	+	0	ID=g2523.t1.CDS1;Parent=g2523.t1
HiC_scaffold_10	AUGUSTUS	gene	40882484	40885743	.	+	.	ID=g2523
HiC_scaffold_10	AUGUSTUS	mRNA	40882484	40885743	1.0	+	.	ID=g2523.t1;Parent=g2523;em_target=9668.ENSMPUP00000019321;em_score=676.4;em_evalue=1.1e-205;em_tcov=.;em_OGs=29KM8@1|root,2RTWA@2759|Eukaryota,3AH3A@33154|Opisthokonta,3BXAI@33208|Metazoa,3D48D@33213|Bilateria,488RG@7711|Chordata,498W0@7742|Vertebrata,3J57C@40674|Mammalia,3ETAX@33554|Carnivora;em_COG_cat=T;em_desc=G-protein coupled receptor;em_max_annot_lvl=33208|Metazoa;em_Preferred_name=MRGPRX2;em_KEGG_ko=ko:K08392,ko:K08396;em_BRITE=ko00000,ko00001,ko04030;em_PFAMs=7tm_1;em_GOs=GO:0001653,GO:0001775,GO:0002244,GO:0002252,GO:0002263,GO:0002274,GO:0002275,GO:0002279,GO:0002366,GO:0002376,GO:0002443,GO:0002444,GO:0002448,GO:0002520,GO:0003008,GO:0003674,GO:0004888,GO:0004930,GO:0005488,GO:0005575,GO:0005623,GO:0005886,GO:0005887,GO:0006810,GO:0006887,GO:0006955,GO:0007154,GO:0007165,GO:0007166,GO:0007186,GO:0007218,GO:0007275,GO:0007600,GO:0007610,GO:0007635,GO:0008150,GO:0008188,GO:0008528,GO:0009986,GO:0009987,GO:0010033,GO:0010243,GO:0010564,GO:0014070,GO:0016020,GO:0016021,GO:0016192,GO:0019233,GO:0023052,GO:0030097,GO:0030154,GO:0030424,GO:0030431,GO:0031224,GO:0031226,GO:0032418,GO:0032465,GO:0032467,GO:0032501,GO:0032502,GO:0032809,GO:0032940,GO:0033218,GO:0036477,GO:0038023,GO:0042221,GO:0042277,GO:0042493,GO:0042923,GO:0042995,GO:0043005,GO:0043025,GO:0043299,GO:0043303,GO:0044297,GO:0044298,GO:0044425,GO:0044459,GO:0044464,GO:0045055,GO:0045321,GO:0045576,GO:0045787,GO:0046677,GO:0046903,GO:0046907,GO:0048513,GO:0048518,GO:0048522,GO:0048534,GO:0048731,GO:0048856,GO:0048869,GO:0050789,GO:0050794,GO:0050877,GO:0050896,GO:0051179,GO:0051234,GO:0051302,GO:0051640,GO:0051641,GO:0051649,GO:0051656,GO:0051716,GO:0051726,GO:0051781,GO:0060089,GO:0065007,GO:0071944,GO:0090068,GO:0097458,GO:0120025,GO:1901698,GO:1902349,GO:1990595;em_KEGG_Pathway=ko04614,map04614
HiC_scaffold_10	AUGUSTUS	intron	40882495	40884722	1.0	+	.	ID=g2523.t1.intron1;Parent=g2523.t1
HiC_scaffold_10	AUGUSTUS	exon	40884723	40885743	.	+	.	ID=g2523.t1.exon2;Parent=g2523.t1
HiC_scaffold_10	AUGUSTUS	CDS	40884723	40885743	1.0	+	1	ID=g2523.t1.CDS2;Parent=g2523.t1
HiC_scaffold_10	AUGUSTUS	stop_codon	40885741	40885743	.	+	0	ID=g2523.t1.stop1;Parent=g2523.t1
HiC_scaffold_10	AUGUSTUS	start_codon	40945017	40945019	.	+	0	ID=g2524.t2.start1;Parent=g2524.t2
HiC_scaffold_10	AUGUSTUS	exon	40945017	40945036	.	+	.	ID=g2524.t2.exon1;Parent=g2524.t2
HiC_scaffold_10	AUGUSTUS	CDS	40945017	40945036	1.0	+	0	ID=g2524.t2.CDS1;Parent=g2524.t2
HiC_scaffold_10	AUGUSTUS	gene	40945017	40982306	.	+	.	ID=g2524
HiC_scaffold_10	AUGUSTUS	mRNA	40945017	40982306	1.0	+	.	ID=g2524.t2;Parent=g2524;em_target=9707.XP_004415704.1;em_score=1258.1;em_evalue=0.0;em_tcov=.;em_OGs=COG5599@1|root,KOG0789@2759|Eukaryota,38B89@33154|Opisthokonta,3BF0Z@33208|Metazoa,3D24S@33213|Bilateria,488T8@7711|Chordata,4952Z@7742|Vertebrata,3JC92@40674|Mammalia,3EH73@33554|Carnivora;em_COG_cat=T;em_desc=phosphatase non-receptor type 5;em_max_annot_lvl=33208|Metazoa;em_Preferred_name=PTPN5;em_EC=3.1.3.48;em_KEGG_ko=ko:K04458,ko:K18018,ko:K20220;em_KEGG_Pathway=ko04010,ko04013,map04010,map04013;em_BRITE=ko00000,ko00001,ko01000,ko01009;em_PFAMs=Y_phosphatase;em_GOs=GO:0000278,GO:0001101,GO:0001654,GO:0001745,GO:0001751,GO:0001752,GO:0001754,GO:0001784,GO:0001932,GO:0001933,GO:0001934,GO:0001975,GO:0002090,GO:0002092,GO:0003674,GO:0003824,GO:0004721,GO:0004725,GO:0005102,GO:0005488,GO:0005515,GO:0005575,GO:0005622,GO:0005623,GO:0005634,GO:0005654,GO:0005737,GO:0005783,GO:0005789,GO:0005829,GO:0005886,GO:0006464,GO:0006469,GO:0006470,GO:0006793,GO:0006796,GO:0006807,GO:0006950,GO:0007049,GO:0007154,GO:0007165,GO:0007264,GO:0007265,GO:0007275,GO:0007399,GO:0007423,GO:0007465,GO:0007568,GO:0007610,GO:0008021,GO:0008150,GO:0008152,GO:0009410,GO:0009636,GO:0009653,GO:0009887,GO:0009892,GO:0009893,GO:0009966,GO:0009968,GO:0009987,GO:0010033,GO:0010243,GO:0010562,GO:0010563,GO:0010604,GO:0010605,GO:0010638,GO:0010646,GO:0010647,GO:0010648,GO:0010720,GO:0010821,GO:0010822,GO:0010941,GO:0010942,GO:0010975,GO:0010976,GO:0012505,GO:0014070,GO:0014075,GO:0016020,GO:0016021,GO:0016311,GO:0016787,GO:0016788,GO:0016791,GO:0019220,GO:0019222,GO:0019538,GO:0019899,GO:0019900,GO:0019901,GO:0022008,GO:0023051,GO:0023052,GO:0023056,GO:0023057,GO:0030100,GO:0030133,GO:0030154,GO:0030182,GO:0030424,GO:0030425,GO:0031224,GO:0031323,GO:0031324,GO:0031325,GO:0031344,GO:0031346,GO:0031399,GO:0031400,GO:0031401,GO:0031410,GO:0031974,GO:0031981,GO:0031982,GO:0031984,GO:0032268,GO:0032269,GO:0032270,GO:0032386,GO:0032388,GO:0032501,GO:0032502,GO:0032879,GO:0032880,GO:0033043,GO:0033157,GO:0033158,GO:0033160,GO:0033673,GO:0034097,GO:0035254,GO:0035335,GO:0035556,GO:0035640,GO:0035902,GO:0036211,GO:0036477,GO:0042175,GO:0042221,GO:0042306,GO:0042307,GO:0042325,GO:0042326,GO:0042327,GO:0042493,GO:0042578,GO:0042706,GO:0042802,GO:0042803,GO:0042995,GO:0043005,GO:0043025,GO:0043086,GO:0043170,GO:0043204,GO:0043226,GO:0043227,GO:0043229,GO:0043231,GO:0043233,GO:0043405,GO:0043407,GO:0043408,GO:0043409,GO:0043412,GO:0043549,GO:0044092,GO:0044237,GO:0044238,GO:0044260,GO:0044267,GO:0044297,GO:0044422,GO:0044424,GO:0044425,GO:0044428,GO:0044432,GO:0044444,GO:0044446,GO:0044456,GO:0044459,GO:0044463,GO:0044464,GO:0045165,GO:0045202,GO:0045309,GO:0045466,GO:0045595,GO:0045597,GO:0045664,GO:0045666,GO:0045807,GO:0045859,GO:0045936,GO:0045937,GO:0046530,GO:0046552,GO:0046822,GO:0046824,GO:0046983,GO:0048167,GO:0048259,GO:0048260,GO:0048513,GO:0048518,GO:0048519,GO:0048522,GO:0048523,GO:0048583,GO:0048584,GO:0048585,GO:0048592,GO:0048663,GO:0048699,GO:0048731,GO:0048749,GO:0048856,GO:0048869,GO:0050767,GO:0050769,GO:0050789,GO:0050790,GO:0050793,GO:0050794,GO:0050804,GO:0050806,GO:0050896,GO:0051019,GO:0051049,GO:0051050,GO:0051094,GO:0051128,GO:0051130,GO:0051171,GO:0051172,GO:0051173,GO:0051174,GO:0051219,GO:0051222,GO:0051223,GO:0051239,GO:0051240,GO:0051246,GO:0051247,GO:0051248,GO:0051338,GO:0051348,GO:0051716,GO:0051960,GO:0051962,GO:0060255,GO:0060284,GO:0060341,GO:0060627,GO:0061476,GO:0061478,GO:0065007,GO:0065008,GO:0065009,GO:0070013,GO:0070201,GO:0070382,GO:0070887,GO:0071310,GO:0071345,GO:0071704,GO:0071900,GO:0071901,GO:0071944,GO:0080090,GO:0090087,GO:0090316,GO:0090596,GO:0097060,GO:0097366,GO:0097447,GO:0097458,GO:0097708,GO:0098590,GO:0098793,GO:0098827,GO:0099177,GO:0099503,GO:0120025,GO:0120035,GO:0120038,GO:0140096,GO:1900180,GO:1900182,GO:1900271,GO:1900273,GO:1901214,GO:1901216,GO:1901564,GO:1901698,GO:1901700,GO:1902531,GO:1902532,GO:1903214,GO:1903492,GO:1903533,GO:1903747,GO:1903749,GO:1903827,GO:1903829,GO:1903955,GO:1904589,GO:1904591,GO:1904951,GO:1990635,GO:2000026,GO:2001023,GO:2001025
HiC_scaffold_10	AUGUSTUS	intron	40945037	40950775	1.0	+	.	ID=g2524.t2.intron1;Parent=g2524.t2
HiC_scaffold_10	AUGUSTUS	start_codon	40947840	40947842	.	+	0	ID=g2524.t1.start1;Parent=g2524.t1
HiC_scaffold_10	AUGUSTUS	exon	40947840	40947985	.	+	.	ID=g2524.t1.exon1;Parent=g2524.t1
HiC_scaffold_10	AUGUSTUS	CDS	40947840	40947985	0.93	+	0	ID=g2524.t1.CDS1;Parent=g2524.t1
HiC_scaffold_10	AUGUSTUS	mRNA	40947840	40982306	0.93	+	.	ID=g2524.t1;Parent=g2524;em_target=9707.XP_004415704.1;em_score=1245.9;em_evalue=0.0;em_tcov=.;em_OGs=COG5599@1|root,KOG0789@2759|Eukaryota,38B89@33154|Opisthokonta,3BF0Z@33208|Metazoa,3D24S@33213|Bilateria,488T8@7711|Chordata,4952Z@7742|Vertebrata,3JC92@40674|Mammalia,3EH73@33554|Carnivora;em_COG_cat=T;em_desc=phosphatase non-receptor type 5;em_max_annot_lvl=33208|Metazoa;em_Preferred_name=PTPN5;em_EC=3.1.3.48;em_KEGG_ko=ko:K04458,ko:K18018,ko:K20220;em_KEGG_Pathway=ko04010,ko04013,map04010,map04013;em_BRITE=ko00000,ko00001,ko01000,ko01009;em_PFAMs=Y_phosphatase;em_GOs=GO:0000278,GO:0001101,GO:0001654,GO:0001745,GO:0001751,GO:0001752,GO:0001754,GO:0001784,GO:0001932,GO:0001933,GO:0001934,GO:0001975,GO:0002090,GO:0002092,GO:0003674,GO:0003824,GO:0004721,GO:0004725,GO:0005102,GO:0005488,GO:0005515,GO:0005575,GO:0005622,GO:0005623,GO:0005634,GO:0005654,GO:0005737,GO:0005783,GO:0005789,GO:0005829,GO:0005886,GO:0006464,GO:0006469,GO:0006470,GO:0006793,GO:0006796,GO:0006807,GO:0006950,GO:0007049,GO:0007154,GO:0007165,GO:0007264,GO:0007265,GO:0007275,GO:0007399,GO:0007423,GO:0007465,GO:0007568,GO:0007610,GO:0008021,GO:0008150,GO:0008152,GO:0009410,GO:0009636,GO:0009653,GO:0009887,GO:0009892,GO:0009893,GO:0009966,GO:0009968,GO:0009987,GO:0010033,GO:0010243,GO:0010562,GO:0010563,GO:0010604,GO:0010605,GO:0010638,GO:0010646,GO:0010647,GO:0010648,GO:0010720,GO:0010821,GO:0010822,GO:0010941,GO:0010942,GO:0010975,GO:0010976,GO:0012505,GO:0014070,GO:0014075,GO:0016020,GO:0016021,GO:0016311,GO:0016787,GO:0016788,GO:0016791,GO:0019220,GO:0019222,GO:0019538,GO:0019899,GO:0019900,GO:0019901,GO:0022008,GO:0023051,GO:0023052,GO:0023056,GO:0023057,GO:0030100,GO:0030133,GO:0030154,GO:0030182,GO:0030424,GO:0030425,GO:0031224,GO:0031323,GO:0031324,GO:0031325,GO:0031344,GO:0031346,GO:0031399,GO:0031400,GO:0031401,GO:0031410,GO:0031974,GO:0031981,GO:0031982,GO:0031984,GO:0032268,GO:0032269,GO:0032270,GO:0032386,GO:0032388,GO:0032501,GO:0032502,GO:0032879,GO:0032880,GO:0033043,GO:0033157,GO:0033158,GO:0033160,GO:0033673,GO:0034097,GO:0035254,GO:0035335,GO:0035556,GO:0035640,GO:0035902,GO:0036211,GO:0036477,GO:0042175,GO:0042221,GO:0042306,GO:0042307,GO:0042325,GO:0042326,GO:0042327,GO:0042493,GO:0042578,GO:0042706,GO:0042802,GO:0042803,GO:0042995,GO:0043005,GO:0043025,GO:0043086,GO:0043170,GO:0043204,GO:0043226,GO:0043227,GO:0043229,GO:0043231,GO:0043233,GO:0043405,GO:0043407,GO:0043408,GO:0043409,GO:0043412,GO:0043549,GO:0044092,GO:0044237,GO:0044238,GO:0044260,GO:0044267,GO:0044297,GO:0044422,GO:0044424,GO:0044425,GO:0044428,GO:0044432,GO:0044444,GO:0044446,GO:0044456,GO:0044459,GO:0044463,GO:0044464,GO:0045165,GO:0045202,GO:0045309,GO:0045466,GO:0045595,GO:0045597,GO:0045664,GO:0045666,GO:0045807,GO:0045859,GO:0045936,GO:0045937,GO:0046530,GO:0046552,GO:0046822,GO:0046824,GO:0046983,GO:0048167,GO:0048259,GO:0048260,GO:0048513,GO:0048518,GO:0048519,GO:0048522,GO:0048523,GO:0048583,GO:0048584,GO:0048585,GO:0048592,GO:0048663,GO:0048699,GO:0048731,GO:0048749,GO:0048856,GO:0048869,GO:0050767,GO:0050769,GO:0050789,GO:0050790,GO:0050793,GO:0050794,GO:0050804,GO:0050806,GO:0050896,GO:0051019,GO:0051049,GO:0051050,GO:0051094,GO:0051128,GO:0051130,GO:0051171,GO:0051172,GO:0051173,GO:0051174,GO:0051219,GO:0051222,GO:0051223,GO:0051239,GO:0051240,GO:0051246,GO:0051247,GO:0051248,GO:0051338,GO:0051348,GO:0051716,GO:0051960,GO:0051962,GO:0060255,GO:0060284,GO:0060341,GO:0060627,GO:0061476,GO:0061478,GO:0065007,GO:0065008,GO:0065009,GO:0070013,GO:0070201,GO:0070382,GO:0070887,GO:0071310,GO:0071345,GO:0071704,GO:0071900,GO:0071901,GO:0071944,GO:0080090,GO:0090087,GO:0090316,GO:0090596,GO:0097060,GO:0097366,GO:0097447,GO:0097458,GO:0097708,GO:0098590,GO:0098793,GO:0098827,GO:0099177,GO:0099503,GO:0120025,GO:0120035,GO:0120038,GO:0140096,GO:1900180,GO:1900182,GO:1900271,GO:1900273,GO:1901214,GO:1901216,GO:1901564,GO:1901698,GO:1901700,GO:1902531,GO:1902532,GO:1903214,GO:1903492,GO:1903533,GO:1903747,GO:1903749,GO:1903827,GO:1903829,GO:1903955,GO:1904589,GO:1904591,GO:1904951,GO:1990635,GO:2000026,GO:2001023,GO:2001025
HiC_scaffold_10	AUGUSTUS	intron	40947986	40950775	1.0	+	.	ID=g2524.t1.intron1;Parent=g2524.t1
HiC_scaffold_10	AUGUSTUS	exon	40950776	40950852	.	+	.	ID=g2524.t1.exon2;Parent=g2524.t1
HiC_scaffold_10	AUGUSTUS	exon	40950776	40950852	.	+	.	ID=g2524.t2.exon2;Parent=g2524.t2
HiC_scaffold_10	AUGUSTUS	CDS	40950776	40950852	1.0	+	1	ID=g2524.t1.CDS2;Parent=g2524.t1
HiC_scaffold_10	AUGUSTUS	CDS	40950776	40950852	1.0	+	1	ID=g2524.t2.CDS2;Parent=g2524.t2
HiC_scaffold_10	gmst	start_codon	40950828	40950830	190.249455	+	0	ID=g2524.t3.start1;Parent=g2524.t3
HiC_scaffold_10	gmst	CDS	40950828	40950852	190.249455	+	0	ID=g2524.t3.CDS1;Parent=g2524.t3
HiC_scaffold_10	gmst	exon	40950828	40950852	190.249455	+	0	ID=g2524.t3.exon1;Parent=g2524.t3
HiC_scaffold_10	gmst	mRNA	40950828	40982306	.	+	.	ID=g2524.t3;Parent=g2524;em_target=9707.XP_004415704.1;em_score=1210.0;em_evalue=0.0;em_tcov=.;em_OGs=COG5599@1|root,KOG0789@2759|Eukaryota,38B89@33154|Opisthokonta,3BF0Z@33208|Metazoa,3D24S@33213|Bilateria,488T8@7711|Chordata,4952Z@7742|Vertebrata,3JC92@40674|Mammalia,3EH73@33554|Carnivora;em_COG_cat=T;em_desc=phosphatase non-receptor type 5;em_max_annot_lvl=33208|Metazoa;em_Preferred_name=PTPN5;em_EC=3.1.3.48;em_KEGG_ko=ko:K04458,ko:K18018,ko:K20220;em_KEGG_Pathway=ko04010,ko04013,map04010,map04013;em_BRITE=ko00000,ko00001,ko01000,ko01009;em_PFAMs=Y_phosphatase;em_GOs=GO:0000278,GO:0001101,GO:0001654,GO:0001745,GO:0001751,GO:0001752,GO:0001754,GO:0001784,GO:0001932,GO:0001933,GO:0001934,GO:0001975,GO:0002090,GO:0002092,GO:0003674,GO:0003824,GO:0004721,GO:0004725,GO:0005102,GO:0005488,GO:0005515,GO:0005575,GO:0005622,GO:0005623,GO:0005634,GO:0005654,GO:0005737,GO:0005783,GO:0005789,GO:0005829,GO:0005886,GO:0006464,GO:0006469,GO:0006470,GO:0006793,GO:0006796,GO:0006807,GO:0006950,GO:0007049,GO:0007154,GO:0007165,GO:0007264,GO:0007265,GO:0007275,GO:0007399,GO:0007423,GO:0007465,GO:0007568,GO:0007610,GO:0008021,GO:0008150,GO:0008152,GO:0009410,GO:0009636,GO:0009653,GO:0009887,GO:0009892,GO:0009893,GO:0009966,GO:0009968,GO:0009987,GO:0010033,GO:0010243,GO:0010562,GO:0010563,GO:0010604,GO:0010605,GO:0010638,GO:0010646,GO:0010647,GO:0010648,GO:0010720,GO:0010821,GO:0010822,GO:0010941,GO:0010942,GO:0010975,GO:0010976,GO:0012505,GO:0014070,GO:0014075,GO:0016020,GO:0016021,GO:0016311,GO:0016787,GO:0016788,GO:0016791,GO:0019220,GO:0019222,GO:0019538,GO:0019899,GO:0019900,GO:0019901,GO:0022008,GO:0023051,GO:0023052,GO:0023056,GO:0023057,GO:0030100,GO:0030133,GO:0030154,GO:0030182,GO:0030424,GO:0030425,GO:0031224,GO:0031323,GO:0031324,GO:0031325,GO:0031344,GO:0031346,GO:0031399,GO:0031400,GO:0031401,GO:0031410,GO:0031974,GO:0031981,GO:0031982,GO:0031984,GO:0032268,GO:0032269,GO:0032270,GO:0032386,GO:0032388,GO:0032501,GO:0032502,GO:0032879,GO:0032880,GO:0033043,GO:0033157,GO:0033158,GO:0033160,GO:0033673,GO:0034097,GO:0035254,GO:0035335,GO:0035556,GO:0035640,GO:0035902,GO:0036211,GO:0036477,GO:0042175,GO:0042221,GO:0042306,GO:0042307,GO:0042325,GO:0042326,GO:0042327,GO:0042493,GO:0042578,GO:0042706,GO:0042802,GO:0042803,GO:0042995,GO:0043005,GO:0043025,GO:0043086,GO:0043170,GO:0043204,GO:0043226,GO:0043227,GO:0043229,GO:0043231,GO:0043233,GO:0043405,GO:0043407,GO:0043408,GO:0043409,GO:0043412,GO:0043549,GO:0044092,GO:0044237,GO:0044238,GO:0044260,GO:0044267,GO:0044297,GO:0044422,GO:0044424,GO:0044425,GO:0044428,GO:0044432,GO:0044444,GO:0044446,GO:0044456,GO:0044459,GO:0044463,GO:0044464,GO:0045165,GO:0045202,GO:0045309,GO:0045466,GO:0045595,GO:0045597,GO:0045664,GO:0045666,GO:0045807,GO:0045859,GO:0045936,GO:0045937,GO:0046530,GO:0046552,GO:0046822,GO:0046824,GO:0046983,GO:0048167,GO:0048259,GO:0048260,GO:0048513,GO:0048518,GO:0048519,GO:0048522,GO:0048523,GO:0048583,GO:0048584,GO:0048585,GO:0048592,GO:0048663,GO:0048699,GO:0048731,GO:0048749,GO:0048856,GO:0048869,GO:0050767,GO:0050769,GO:0050789,GO:0050790,GO:0050793,GO:0050794,GO:0050804,GO:0050806,GO:0050896,GO:0051019,GO:0051049,GO:0051050,GO:0051094,GO:0051128,GO:0051130,GO:0051171,GO:0051172,GO:0051173,GO:0051174,GO:0051219,GO:0051222,GO:0051223,GO:0051239,GO:0051240,GO:0051246,GO:0051247,GO:0051248,GO:0051338,GO:0051348,GO:0051716,GO:0051960,GO:0051962,GO:0060255,GO:0060284,GO:0060341,GO:0060627,GO:0061476,GO:0061478,GO:0065007,GO:0065008,GO:0065009,GO:0070013,GO:0070201,GO:0070382,GO:0070887,GO:0071310,GO:0071345,GO:0071704,GO:0071900,GO:0071901,GO:0071944,GO:0080090,GO:0090087,GO:0090316,GO:0090596,GO:0097060,GO:0097366,GO:0097447,GO:0097458,GO:0097708,GO:0098590,GO:0098793,GO:0098827,GO:0099177,GO:0099503,GO:0120025,GO:0120035,GO:0120038,GO:0140096,GO:1900180,GO:1900182,GO:1900271,GO:1900273,GO:1901214,GO:1901216,GO:1901564,GO:1901698,GO:1901700,GO:1902531,GO:1902532,GO:1903214,GO:1903492,GO:1903533,GO:1903747,GO:1903749,GO:1903827,GO:1903829,GO:1903955,GO:1904589,GO:1904591,GO:1904951,GO:1990635,GO:2000026,GO:2001023,GO:2001025
HiC_scaffold_10	AUGUSTUS	intron	40950853	40968933	1.0	+	.	ID=g2524.t1.intron2;Parent=g2524.t1
HiC_scaffold_10	AUGUSTUS	intron	40950853	40968933	1.0	+	.	ID=g2524.t2.intron2;Parent=g2524.t2
HiC_scaffold_10	gmst	intron	40950853	40968933	190.249455	+	0	ID=g2524.t3.intron1;Parent=g2524.t3
HiC_scaffold_10	AUGUSTUS	exon	40968934	40969127	.	+	.	ID=g2524.t1.exon3;Parent=g2524.t1
HiC_scaffold_10	AUGUSTUS	exon	40968934	40969127	.	+	.	ID=g2524.t2.exon3;Parent=g2524.t2
HiC_scaffold_10	AUGUSTUS	CDS	40968934	40969127	1.0	+	2	ID=g2524.t1.CDS3;Parent=g2524.t1
HiC_scaffold_10	AUGUSTUS	CDS	40968934	40969127	1.0	+	2	ID=g2524.t2.CDS3;Parent=g2524.t2
HiC_scaffold_10	gmst	CDS	40968934	40969127	190.249455	+	2	ID=g2524.t3.CDS2;Parent=g2524.t3
HiC_scaffold_10	gmst	exon	40968934	40969127	190.249455	+	2	ID=g2524.t3.exon2;Parent=g2524.t3
HiC_scaffold_10	AUGUSTUS	intron	40969128	40969699	1.0	+	.	ID=g2524.t1.intron3;Parent=g2524.t1
HiC_scaffold_10	AUGUSTUS	intron	40969128	40969699	1.0	+	.	ID=g2524.t2.intron3;Parent=g2524.t2
HiC_scaffold_10	gmst	intron	40969128	40969699	190.249455	+	0	ID=g2524.t3.intron2;Parent=g2524.t3
HiC_scaffold_10	AUGUSTUS	exon	40969700	40969807	.	+	.	ID=g2524.t1.exon4;Parent=g2524.t1
HiC_scaffold_10	AUGUSTUS	exon	40969700	40969807	.	+	.	ID=g2524.t2.exon4;Parent=g2524.t2
HiC_scaffold_10	AUGUSTUS	CDS	40969700	40969807	1.0	+	0	ID=g2524.t1.CDS4;Parent=g2524.t1
HiC_scaffold_10	AUGUSTUS	CDS	40969700	40969807	1.0	+	0	ID=g2524.t2.CDS4;Parent=g2524.t2
HiC_scaffold_10	gmst	CDS	40969700	40969807	190.249455	+	0	ID=g2524.t3.CDS3;Parent=g2524.t3
HiC_scaffold_10	gmst	exon	40969700	40969807	190.249455	+	0	ID=g2524.t3.exon3;Parent=g2524.t3
HiC_scaffold_10	AUGUSTUS	intron	40969808	40970044	1.0	+	.	ID=g2524.t1.intron4;Parent=g2524.t1
HiC_scaffold_10	AUGUSTUS	intron	40969808	40970044	1.0	+	.	ID=g2524.t2.intron4;Parent=g2524.t2
HiC_scaffold_10	gmst	intron	40969808	40970044	190.249455	+	0	ID=g2524.t3.intron3;Parent=g2524.t3
HiC_scaffold_10	AUGUSTUS	exon	40970045	40970122	.	+	.	ID=g2524.t1.exon5;Parent=g2524.t1
HiC_scaffold_10	AUGUSTUS	exon	40970045	40970122	.	+	.	ID=g2524.t2.exon5;Parent=g2524.t2
HiC_scaffold_10	AUGUSTUS	CDS	40970045	40970122	1.0	+	0	ID=g2524.t1.CDS5;Parent=g2524.t1
HiC_scaffold_10	AUGUSTUS	CDS	40970045	40970122	1.0	+	0	ID=g2524.t2.CDS5;Parent=g2524.t2
HiC_scaffold_10	gmst	CDS	40970045	40970122	190.249455	+	0	ID=g2524.t3.CDS4;Parent=g2524.t3
HiC_scaffold_10	gmst	exon	40970045	40970122	190.249455	+	0	ID=g2524.t3.exon4;Parent=g2524.t3
HiC_scaffold_10	AUGUSTUS	intron	40970123	40970594	1.0	+	.	ID=g2524.t1.intron5;Parent=g2524.t1
HiC_scaffold_10	AUGUSTUS	intron	40970123	40970594	1.0	+	.	ID=g2524.t2.intron5;Parent=g2524.t2
HiC_scaffold_10	gmst	intron	40970123	40970594	190.249455	+	0	ID=g2524.t3.intron4;Parent=g2524.t3
HiC_scaffold_10	AUGUSTUS	exon	40970595	40970836	.	+	.	ID=g2524.t1.exon6;Parent=g2524.t1
HiC_scaffold_10	AUGUSTUS	exon	40970595	40970836	.	+	.	ID=g2524.t2.exon6;Parent=g2524.t2
HiC_scaffold_10	AUGUSTUS	CDS	40970595	40970836	1.0	+	0	ID=g2524.t1.CDS6;Parent=g2524.t1
HiC_scaffold_10	AUGUSTUS	CDS	40970595	40970836	1.0	+	0	ID=g2524.t2.CDS6;Parent=g2524.t2
HiC_scaffold_10	gmst	CDS	40970595	40970836	190.249455	+	0	ID=g2524.t3.CDS5;Parent=g2524.t3
HiC_scaffold_10	gmst	exon	40970595	40970836	190.249455	+	0	ID=g2524.t3.exon5;Parent=g2524.t3
HiC_scaffold_10	AUGUSTUS	intron	40970837	40972011	1.0	+	.	ID=g2524.t1.intron6;Parent=g2524.t1
HiC_scaffold_10	AUGUSTUS	intron	40970837	40972011	1.0	+	.	ID=g2524.t2.intron6;Parent=g2524.t2
HiC_scaffold_10	gmst	intron	40970837	40972011	190.249455	+	0	ID=g2524.t3.intron5;Parent=g2524.t3
HiC_scaffold_10	AUGUSTUS	exon	40972012	40972201	.	+	.	ID=g2524.t1.exon7;Parent=g2524.t1
HiC_scaffold_10	AUGUSTUS	exon	40972012	40972201	.	+	.	ID=g2524.t2.exon7;Parent=g2524.t2
HiC_scaffold_10	AUGUSTUS	CDS	40972012	40972201	1.0	+	1	ID=g2524.t1.CDS7;Parent=g2524.t1
HiC_scaffold_10	AUGUSTUS	CDS	40972012	40972201	1.0	+	1	ID=g2524.t2.CDS7;Parent=g2524.t2
HiC_scaffold_10	gmst	CDS	40972012	40972201	190.249455	+	1	ID=g2524.t3.CDS6;Parent=g2524.t3
HiC_scaffold_10	gmst	exon	40972012	40972201	190.249455	+	1	ID=g2524.t3.exon6;Parent=g2524.t3
HiC_scaffold_10	AUGUSTUS	intron	40972202	40974514	1.0	+	.	ID=g2524.t1.intron7;Parent=g2524.t1
HiC_scaffold_10	AUGUSTUS	intron	40972202	40974514	1.0	+	.	ID=g2524.t2.intron7;Parent=g2524.t2
HiC_scaffold_10	gmst	intron	40972202	40974514	190.249455	+	0	ID=g2524.t3.intron6;Parent=g2524.t3
HiC_scaffold_10	AUGUSTUS	exon	40974515	40974599	.	+	.	ID=g2524.t1.exon8;Parent=g2524.t1
HiC_scaffold_10	AUGUSTUS	exon	40974515	40974599	.	+	.	ID=g2524.t2.exon8;Parent=g2524.t2
HiC_scaffold_10	AUGUSTUS	CDS	40974515	40974599	1.0	+	0	ID=g2524.t1.CDS8;Parent=g2524.t1
HiC_scaffold_10	AUGUSTUS	CDS	40974515	40974599	1.0	+	0	ID=g2524.t2.CDS8;Parent=g2524.t2
HiC_scaffold_10	gmst	CDS	40974515	40974599	190.249455	+	0	ID=g2524.t3.CDS7;Parent=g2524.t3
HiC_scaffold_10	gmst	exon	40974515	40974599	190.249455	+	0	ID=g2524.t3.exon7;Parent=g2524.t3
HiC_scaffold_10	AUGUSTUS	intron	40974600	40978250	1.0	+	.	ID=g2524.t1.intron8;Parent=g2524.t1
HiC_scaffold_10	AUGUSTUS	intron	40974600	40978250	1.0	+	.	ID=g2524.t2.intron8;Parent=g2524.t2
HiC_scaffold_10	gmst	intron	40974600	40978250	190.249455	+	0	ID=g2524.t3.intron7;Parent=g2524.t3
HiC_scaffold_10	AUGUSTUS	exon	40978251	40978330	.	+	.	ID=g2524.t1.exon9;Parent=g2524.t1
HiC_scaffold_10	AUGUSTUS	exon	40978251	40978330	.	+	.	ID=g2524.t2.exon9;Parent=g2524.t2
HiC_scaffold_10	AUGUSTUS	CDS	40978251	40978330	1.0	+	2	ID=g2524.t1.CDS9;Parent=g2524.t1
HiC_scaffold_10	AUGUSTUS	CDS	40978251	40978330	1.0	+	2	ID=g2524.t2.CDS9;Parent=g2524.t2
HiC_scaffold_10	gmst	CDS	40978251	40978330	190.249455	+	2	ID=g2524.t3.CDS8;Parent=g2524.t3
HiC_scaffold_10	gmst	exon	40978251	40978330	190.249455	+	2	ID=g2524.t3.exon8;Parent=g2524.t3
HiC_scaffold_10	AUGUSTUS	intron	40978331	40978524	1.0	+	.	ID=g2524.t1.intron9;Parent=g2524.t1
HiC_scaffold_10	AUGUSTUS	intron	40978331	40978524	1.0	+	.	ID=g2524.t2.intron9;Parent=g2524.t2
HiC_scaffold_10	gmst	intron	40978331	40978524	190.249455	+	0	ID=g2524.t3.intron8;Parent=g2524.t3
HiC_scaffold_10	AUGUSTUS	exon	40978525	40978662	.	+	.	ID=g2524.t1.exon10;Parent=g2524.t1
HiC_scaffold_10	AUGUSTUS	exon	40978525	40978662	.	+	.	ID=g2524.t2.exon10;Parent=g2524.t2
HiC_scaffold_10	AUGUSTUS	CDS	40978525	40978662	1.0	+	0	ID=g2524.t1.CDS10;Parent=g2524.t1
HiC_scaffold_10	AUGUSTUS	CDS	40978525	40978662	1.0	+	0	ID=g2524.t2.CDS10;Parent=g2524.t2
HiC_scaffold_10	gmst	CDS	40978525	40978662	190.249455	+	0	ID=g2524.t3.CDS9;Parent=g2524.t3
HiC_scaffold_10	gmst	exon	40978525	40978662	190.249455	+	0	ID=g2524.t3.exon9;Parent=g2524.t3
HiC_scaffold_10	AUGUSTUS	intron	40978663	40979185	1.0	+	.	ID=g2524.t1.intron10;Parent=g2524.t1
HiC_scaffold_10	AUGUSTUS	intron	40978663	40979185	1.0	+	.	ID=g2524.t2.intron10;Parent=g2524.t2
HiC_scaffold_10	gmst	intron	40978663	40979185	190.249455	+	0	ID=g2524.t3.intron9;Parent=g2524.t3
HiC_scaffold_10	AUGUSTUS	exon	40979186	40979296	.	+	.	ID=g2524.t1.exon11;Parent=g2524.t1
HiC_scaffold_10	AUGUSTUS	exon	40979186	40979296	.	+	.	ID=g2524.t2.exon11;Parent=g2524.t2
HiC_scaffold_10	AUGUSTUS	CDS	40979186	40979296	1.0	+	0	ID=g2524.t1.CDS11;Parent=g2524.t1
HiC_scaffold_10	AUGUSTUS	CDS	40979186	40979296	1.0	+	0	ID=g2524.t2.CDS11;Parent=g2524.t2
HiC_scaffold_10	gmst	CDS	40979186	40979296	190.249455	+	0	ID=g2524.t3.CDS10;Parent=g2524.t3
HiC_scaffold_10	gmst	exon	40979186	40979296	190.249455	+	0	ID=g2524.t3.exon10;Parent=g2524.t3
HiC_scaffold_10	AUGUSTUS	intron	40979297	40981423	1.0	+	.	ID=g2524.t1.intron11;Parent=g2524.t1
HiC_scaffold_10	AUGUSTUS	intron	40979297	40981423	1.0	+	.	ID=g2524.t2.intron11;Parent=g2524.t2
HiC_scaffold_10	gmst	intron	40979297	40981423	190.249455	+	0	ID=g2524.t3.intron10;Parent=g2524.t3
HiC_scaffold_10	AUGUSTUS	exon	40981424	40981584	.	+	.	ID=g2524.t1.exon12;Parent=g2524.t1
HiC_scaffold_10	AUGUSTUS	exon	40981424	40981584	.	+	.	ID=g2524.t2.exon12;Parent=g2524.t2
HiC_scaffold_10	AUGUSTUS	CDS	40981424	40981584	1.0	+	0	ID=g2524.t1.CDS12;Parent=g2524.t1
HiC_scaffold_10	AUGUSTUS	CDS	40981424	40981584	1.0	+	0	ID=g2524.t2.CDS12;Parent=g2524.t2
HiC_scaffold_10	gmst	CDS	40981424	40981584	190.249455	+	0	ID=g2524.t3.CDS11;Parent=g2524.t3
HiC_scaffold_10	gmst	exon	40981424	40981584	190.249455	+	0	ID=g2524.t3.exon11;Parent=g2524.t3
HiC_scaffold_10	AUGUSTUS	intron	40981585	40981673	1.0	+	.	ID=g2524.t1.intron12;Parent=g2524.t1
HiC_scaffold_10	AUGUSTUS	intron	40981585	40981673	1.0	+	.	ID=g2524.t2.intron12;Parent=g2524.t2
HiC_scaffold_10	gmst	intron	40981585	40981673	190.249455	+	0	ID=g2524.t3.intron11;Parent=g2524.t3
HiC_scaffold_10	AUGUSTUS	exon	40981674	40981787	.	+	.	ID=g2524.t1.exon13;Parent=g2524.t1
HiC_scaffold_10	AUGUSTUS	exon	40981674	40981787	.	+	.	ID=g2524.t2.exon13;Parent=g2524.t2
HiC_scaffold_10	AUGUSTUS	CDS	40981674	40981787	1.0	+	1	ID=g2524.t1.CDS13;Parent=g2524.t1
HiC_scaffold_10	AUGUSTUS	CDS	40981674	40981787	1.0	+	1	ID=g2524.t2.CDS13;Parent=g2524.t2
HiC_scaffold_10	gmst	CDS	40981674	40981787	190.249455	+	1	ID=g2524.t3.CDS12;Parent=g2524.t3
HiC_scaffold_10	gmst	exon	40981674	40981787	190.249455	+	1	ID=g2524.t3.exon12;Parent=g2524.t3
HiC_scaffold_10	AUGUSTUS	intron	40981788	40982212	1.0	+	.	ID=g2524.t1.intron13;Parent=g2524.t1
HiC_scaffold_10	AUGUSTUS	intron	40981788	40982212	1.0	+	.	ID=g2524.t2.intron13;Parent=g2524.t2
HiC_scaffold_10	gmst	intron	40981788	40982212	190.249455	+	0	ID=g2524.t3.intron12;Parent=g2524.t3
HiC_scaffold_10	AUGUSTUS	exon	40982213	40982306	.	+	.	ID=g2524.t1.exon14;Parent=g2524.t1
HiC_scaffold_10	AUGUSTUS	exon	40982213	40982306	.	+	.	ID=g2524.t2.exon14;Parent=g2524.t2
HiC_scaffold_10	AUGUSTUS	CDS	40982213	40982306	1.0	+	1	ID=g2524.t1.CDS14;Parent=g2524.t1
HiC_scaffold_10	AUGUSTUS	CDS	40982213	40982306	1.0	+	1	ID=g2524.t2.CDS14;Parent=g2524.t2
HiC_scaffold_10	gmst	CDS	40982213	40982306	190.249455	+	1	ID=g2524.t3.CDS13;Parent=g2524.t3
HiC_scaffold_10	gmst	exon	40982213	40982306	190.249455	+	1	ID=g2524.t3.exon13;Parent=g2524.t3
HiC_scaffold_10	AUGUSTUS	stop_codon	40982304	40982306	.	+	0	ID=g2524.t1.stop1;Parent=g2524.t1
HiC_scaffold_10	AUGUSTUS	stop_codon	40982304	40982306	.	+	0	ID=g2524.t2.stop1;Parent=g2524.t2
HiC_scaffold_10	gmst	stop_codon	40982304	40982306	190.249455	+	0	ID=g2524.t3.stop1;Parent=g2524.t3
HiC_scaffold_10	AUGUSTUS	start_codon	40986613	40986615	.	+	0	ID=g2525.t1.start1;Parent=g2525.t1
HiC_scaffold_10	AUGUSTUS	exon	40986613	40986721	.	+	.	ID=g2525.t1.exon1;Parent=g2525.t1
HiC_scaffold_10	AUGUSTUS	CDS	40986613	40986721	1.0	+	0	ID=g2525.t1.CDS1;Parent=g2525.t1
HiC_scaffold_10	AUGUSTUS	gene	40986613	41003831	.	+	.	ID=g2525
HiC_scaffold_10	AUGUSTUS	mRNA	40986613	41003831	1.0	+	.	ID=g2525.t1;Parent=g2525;em_target=9668.ENSMPUP00000013732;em_score=3021.7;em_evalue=0.0;em_tcov=.;em_OGs=KOG0613@1|root,KOG0613@2759|Eukaryota,392CH@33154|Opisthokonta,3BKR4@33208|Metazoa,3CSGS@33213|Bilateria,486SG@7711|Chordata,48VX6@7742|Vertebrata,3J8Q3@40674|Mammalia,3EJJ6@33554|Carnivora;em_COG_cat=T;em_desc=Immunoglobulin superfamily member 22;em_max_annot_lvl=33208|Metazoa;em_Preferred_name=IGSF22;em_PFAMs=I-set,fn3;em_GOs=GO:0003008,GO:0003012,GO:0003674,GO:0003779,GO:0005198,GO:0005488,GO:0005515,GO:0005575,GO:0005622,GO:0005623,GO:0005737,GO:0005856,GO:0005859,GO:0006936,GO:0006941,GO:0006996,GO:0007010,GO:0007015,GO:0008092,GO:0008150,GO:0008307,GO:0009653,GO:0009987,GO:0010927,GO:0015629,GO:0016043,GO:0016459,GO:0016460,GO:0022607,GO:0030016,GO:0030017,GO:0030018,GO:0030029,GO:0030036,GO:0030154,GO:0030239,GO:0031032,GO:0031033,GO:0031034,GO:0031430,GO:0031672,GO:0031674,GO:0032501,GO:0032502,GO:0032989,GO:0032991,GO:0034622,GO:0042692,GO:0042805,GO:0043226,GO:0043228,GO:0043229,GO:0043232,GO:0043292,GO:0043933,GO:0044085,GO:0044422,GO:0044424,GO:0044430,GO:0044444,GO:0044446,GO:0044449,GO:0044464,GO:0044877,GO:0045214,GO:0048468,GO:0048646,GO:0048856,GO:0048869,GO:0051015,GO:0051146,GO:0051371,GO:0051393,GO:0055001,GO:0055002,GO:0061061,GO:0065003,GO:0070925,GO:0071688,GO:0071840,GO:0097435,GO:0097493,GO:0099080,GO:0099081,GO:0099512
HiC_scaffold_10	AUGUSTUS	intron	40986722	40988972	1.0	+	.	ID=g2525.t1.intron1;Parent=g2525.t1
HiC_scaffold_10	AUGUSTUS	exon	40988973	40989104	.	+	.	ID=g2525.t1.exon2;Parent=g2525.t1
HiC_scaffold_10	AUGUSTUS	CDS	40988973	40989104	1.0	+	2	ID=g2525.t1.CDS2;Parent=g2525.t1
HiC_scaffold_10	AUGUSTUS	intron	40989105	40989308	1.0	+	.	ID=g2525.t1.intron2;Parent=g2525.t1
HiC_scaffold_10	AUGUSTUS	exon	40989309	40989445	.	+	.	ID=g2525.t1.exon3;Parent=g2525.t1
HiC_scaffold_10	AUGUSTUS	CDS	40989309	40989445	1.0	+	2	ID=g2525.t1.CDS3;Parent=g2525.t1
HiC_scaffold_10	AUGUSTUS	intron	40989446	40990178	1.0	+	.	ID=g2525.t1.intron3;Parent=g2525.t1
HiC_scaffold_10	AUGUSTUS	exon	40990179	40990278	.	+	.	ID=g2525.t1.exon4;Parent=g2525.t1
HiC_scaffold_10	AUGUSTUS	CDS	40990179	40990278	1.0	+	0	ID=g2525.t1.CDS4;Parent=g2525.t1
HiC_scaffold_10	AUGUSTUS	intron	40990279	40990360	1.0	+	.	ID=g2525.t1.intron4;Parent=g2525.t1
HiC_scaffold_10	AUGUSTUS	exon	40990361	40990400	.	+	.	ID=g2525.t1.exon5;Parent=g2525.t1
HiC_scaffold_10	AUGUSTUS	CDS	40990361	40990400	1.0	+	2	ID=g2525.t1.CDS5;Parent=g2525.t1
HiC_scaffold_10	AUGUSTUS	intron	40990401	40990605	1.0	+	.	ID=g2525.t1.intron5;Parent=g2525.t1
HiC_scaffold_10	AUGUSTUS	exon	40990606	40990780	.	+	.	ID=g2525.t1.exon6;Parent=g2525.t1
HiC_scaffold_10	AUGUSTUS	CDS	40990606	40990780	1.0	+	1	ID=g2525.t1.CDS6;Parent=g2525.t1
HiC_scaffold_10	AUGUSTUS	intron	40990781	40991400	1.0	+	.	ID=g2525.t1.intron6;Parent=g2525.t1
HiC_scaffold_10	AUGUSTUS	exon	40991401	40991514	.	+	.	ID=g2525.t1.exon7;Parent=g2525.t1
HiC_scaffold_10	AUGUSTUS	CDS	40991401	40991514	1.0	+	0	ID=g2525.t1.CDS7;Parent=g2525.t1
HiC_scaffold_10	AUGUSTUS	intron	40991515	40992008	1.0	+	.	ID=g2525.t1.intron7;Parent=g2525.t1
HiC_scaffold_10	AUGUSTUS	exon	40992009	40992171	.	+	.	ID=g2525.t1.exon8;Parent=g2525.t1
HiC_scaffold_10	AUGUSTUS	CDS	40992009	40992171	1.0	+	0	ID=g2525.t1.CDS8;Parent=g2525.t1
HiC_scaffold_10	AUGUSTUS	intron	40992172	40992811	1.0	+	.	ID=g2525.t1.intron8;Parent=g2525.t1
HiC_scaffold_10	AUGUSTUS	exon	40992812	40993084	.	+	.	ID=g2525.t1.exon9;Parent=g2525.t1
HiC_scaffold_10	AUGUSTUS	CDS	40992812	40993084	1.0	+	2	ID=g2525.t1.CDS9;Parent=g2525.t1
HiC_scaffold_10	AUGUSTUS	intron	40993085	40994037	1.0	+	.	ID=g2525.t1.intron9;Parent=g2525.t1
HiC_scaffold_10	AUGUSTUS	exon	40994038	40994322	.	+	.	ID=g2525.t1.exon10;Parent=g2525.t1
HiC_scaffold_10	AUGUSTUS	CDS	40994038	40994322	1.0	+	2	ID=g2525.t1.CDS10;Parent=g2525.t1
HiC_scaffold_10	AUGUSTUS	intron	40994323	40995001	1.0	+	.	ID=g2525.t1.intron10;Parent=g2525.t1
HiC_scaffold_10	AUGUSTUS	exon	40995002	40995126	.	+	.	ID=g2525.t1.exon11;Parent=g2525.t1
HiC_scaffold_10	AUGUSTUS	CDS	40995002	40995126	1.0	+	2	ID=g2525.t1.CDS11;Parent=g2525.t1
HiC_scaffold_10	AUGUSTUS	intron	40995127	40995237	1.0	+	.	ID=g2525.t1.intron11;Parent=g2525.t1
HiC_scaffold_10	AUGUSTUS	exon	40995238	40995379	.	+	.	ID=g2525.t1.exon12;Parent=g2525.t1
HiC_scaffold_10	AUGUSTUS	CDS	40995238	40995379	1.0	+	0	ID=g2525.t1.CDS12;Parent=g2525.t1
HiC_scaffold_10	AUGUSTUS	intron	40995380	40995533	1.0	+	.	ID=g2525.t1.intron12;Parent=g2525.t1
HiC_scaffold_10	AUGUSTUS	exon	40995534	40995830	.	+	.	ID=g2525.t1.exon13;Parent=g2525.t1
HiC_scaffold_10	AUGUSTUS	CDS	40995534	40995830	1.0	+	2	ID=g2525.t1.CDS13;Parent=g2525.t1
HiC_scaffold_10	AUGUSTUS	intron	40995831	40996889	1.0	+	.	ID=g2525.t1.intron13;Parent=g2525.t1
HiC_scaffold_10	AUGUSTUS	exon	40996890	40997192	.	+	.	ID=g2525.t1.exon14;Parent=g2525.t1
HiC_scaffold_10	AUGUSTUS	CDS	40996890	40997192	1.0	+	2	ID=g2525.t1.CDS14;Parent=g2525.t1
HiC_scaffold_10	AUGUSTUS	intron	40997193	40997976	1.0	+	.	ID=g2525.t1.intron14;Parent=g2525.t1
HiC_scaffold_10	AUGUSTUS	exon	40997977	40998150	.	+	.	ID=g2525.t1.exon15;Parent=g2525.t1
HiC_scaffold_10	AUGUSTUS	CDS	40997977	40998150	1.0	+	2	ID=g2525.t1.CDS15;Parent=g2525.t1
HiC_scaffold_10	AUGUSTUS	intron	40998151	40998359	1.0	+	.	ID=g2525.t1.intron15;Parent=g2525.t1
HiC_scaffold_10	AUGUSTUS	exon	40998360	40998488	.	+	.	ID=g2525.t1.exon16;Parent=g2525.t1
HiC_scaffold_10	AUGUSTUS	CDS	40998360	40998488	1.0	+	2	ID=g2525.t1.CDS16;Parent=g2525.t1
HiC_scaffold_10	AUGUSTUS	intron	40998489	40999143	1.0	+	.	ID=g2525.t1.intron16;Parent=g2525.t1
HiC_scaffold_10	AUGUSTUS	exon	40999144	40999440	.	+	.	ID=g2525.t1.exon17;Parent=g2525.t1
HiC_scaffold_10	AUGUSTUS	CDS	40999144	40999440	1.0	+	2	ID=g2525.t1.CDS17;Parent=g2525.t1
HiC_scaffold_10	AUGUSTUS	intron	40999441	40999877	1.0	+	.	ID=g2525.t1.intron17;Parent=g2525.t1
HiC_scaffold_10	AUGUSTUS	exon	40999878	40999966	.	+	.	ID=g2525.t1.exon18;Parent=g2525.t1
HiC_scaffold_10	AUGUSTUS	CDS	40999878	40999966	1.0	+	2	ID=g2525.t1.CDS18;Parent=g2525.t1
HiC_scaffold_10	AUGUSTUS	intron	40999967	41000168	1.0	+	.	ID=g2525.t1.intron18;Parent=g2525.t1
HiC_scaffold_10	AUGUSTUS	exon	41000169	41000361	.	+	.	ID=g2525.t1.exon19;Parent=g2525.t1
HiC_scaffold_10	AUGUSTUS	CDS	41000169	41000361	1.0	+	0	ID=g2525.t1.CDS19;Parent=g2525.t1
HiC_scaffold_10	AUGUSTUS	intron	41000362	41001075	1.0	+	.	ID=g2525.t1.intron19;Parent=g2525.t1
HiC_scaffold_10	AUGUSTUS	exon	41001076	41001375	.	+	.	ID=g2525.t1.exon20;Parent=g2525.t1
HiC_scaffold_10	AUGUSTUS	CDS	41001076	41001375	1.0	+	2	ID=g2525.t1.CDS20;Parent=g2525.t1
HiC_scaffold_10	AUGUSTUS	intron	41001376	41002163	1.0	+	.	ID=g2525.t1.intron20;Parent=g2525.t1
HiC_scaffold_10	AUGUSTUS	exon	41002164	41002493	.	+	.	ID=g2525.t1.exon21;Parent=g2525.t1
HiC_scaffold_10	AUGUSTUS	CDS	41002164	41002493	1.0	+	2	ID=g2525.t1.CDS21;Parent=g2525.t1
HiC_scaffold_10	AUGUSTUS	intron	41002494	41003760	1.0	+	.	ID=g2525.t1.intron21;Parent=g2525.t1
HiC_scaffold_10	AUGUSTUS	exon	41003761	41003831	.	+	.	ID=g2525.t1.exon22;Parent=g2525.t1
HiC_scaffold_10	AUGUSTUS	CDS	41003761	41003831	1.0	+	2	ID=g2525.t1.CDS22;Parent=g2525.t1
HiC_scaffold_10	AUGUSTUS	stop_codon	41003829	41003831	.	+	0	ID=g2525.t1.stop1;Parent=g2525.t1
HiC_scaffold_10	AUGUSTUS	stop_codon	41006303	41006305	.	-	0	ID=g2526.t1.stop1;Parent=g2526.t1
HiC_scaffold_10	gmst	stop_codon	41006303	41006305	75.781282	-	0	ID=g2526.t3.stop1;Parent=g2526.t3
HiC_scaffold_10	gmst	stop_codon	41006303	41006305	79.036032	-	0	ID=g2526.t2.stop1;Parent=g2526.t2
HiC_scaffold_10	AUGUSTUS	exon	41006303	41006739	.	-	.	ID=g2526.t1.exon1;Parent=g2526.t1
HiC_scaffold_10	AUGUSTUS	CDS	41006303	41006739	1.0	-	2	ID=g2526.t1.CDS1;Parent=g2526.t1
HiC_scaffold_10	gmst	CDS	41006303	41006739	75.781282	-	2	ID=g2526.t3.CDS1;Parent=g2526.t3
HiC_scaffold_10	gmst	exon	41006303	41006739	75.781282	-	2	ID=g2526.t3.exon1;Parent=g2526.t3
HiC_scaffold_10	gmst	CDS	41006303	41006739	79.036032	-	2	ID=g2526.t2.CDS1;Parent=g2526.t2
HiC_scaffold_10	gmst	exon	41006303	41006739	79.036032	-	2	ID=g2526.t2.exon1;Parent=g2526.t2
HiC_scaffold_10	AUGUSTUS	mRNA	41006303	41009514	1.0	-	.	ID=g2526.t1;Parent=g2526;em_target=9668.ENSMPUP00000013722;em_score=523.6;em_evalue=2.3e-160;em_tcov=.;em_OGs=KOG4804@1|root,KOG4804@2759|Eukaryota,38ESJ@33154|Opisthokonta,3BIQ7@33208|Metazoa,3CZAE@33213|Bilateria,487FV@7711|Chordata,491D8@7742|Vertebrata,3JDDH@40674|Mammalia,3EFC6@33554|Carnivora;em_COG_cat=S;em_desc=Transmembrane protein 86A;em_max_annot_lvl=33208|Metazoa;em_Preferred_name=TMEM86A;em_PFAMs=YhhN;em_GOs=;em_EC=3.3.2.2;em_KEGG_ko=ko:K18575;em_KEGG_Pathway=ko00565,map00565;em_KEGG_Reaction=R02745,R03415;em_KEGG_rclass=RC00199;em_BRITE=ko00000,ko00001,ko01000
HiC_scaffold_10	AUGUSTUS	gene	41006303	41009841	.	-	.	ID=g2526
HiC_scaffold_10	gmst	mRNA	41006303	41009841	.	-	.	ID=g2526.t2;Parent=g2526;em_target=9668.ENSMPUP00000013722;em_score=522.5;em_evalue=1.7e-159;em_tcov=.;em_OGs=KOG4804@1|root,KOG4804@2759|Eukaryota,38ESJ@33154|Opisthokonta,3BIQ7@33208|Metazoa,3CZAE@33213|Bilateria,487FV@7711|Chordata,491D8@7742|Vertebrata,3JDDH@40674|Mammalia,3EFC6@33554|Carnivora;em_COG_cat=S;em_desc=Transmembrane protein 86A;em_max_annot_lvl=33208|Metazoa;em_Preferred_name=TMEM86A;em_PFAMs=YhhN;em_GOs=;em_EC=3.3.2.2;em_KEGG_ko=ko:K18575;em_KEGG_Pathway=ko00565,map00565;em_KEGG_Reaction=R02745,R03415;em_KEGG_rclass=RC00199;em_BRITE=ko00000,ko00001,ko01000
HiC_scaffold_10	gmst	mRNA	41006303	41009841	.	-	.	ID=g2526.t3;Parent=g2526;em_target=9668.ENSMPUP00000013722;em_score=458.1;em_evalue=5.9e-140;em_tcov=.;em_OGs=KOG4804@1|root,KOG4804@2759|Eukaryota,38ESJ@33154|Opisthokonta,3BIQ7@33208|Metazoa,3CZAE@33213|Bilateria,487FV@7711|Chordata,491D8@7742|Vertebrata,3JDDH@40674|Mammalia,3EFC6@33554|Carnivora;em_COG_cat=S;em_desc=Transmembrane protein 86A;em_max_annot_lvl=33208|Metazoa;em_Preferred_name=TMEM86A;em_PFAMs=YhhN;em_GOs=;em_EC=3.3.2.2;em_KEGG_ko=ko:K18575;em_KEGG_Pathway=ko00565,map00565;em_KEGG_Reaction=R02745,R03415;em_KEGG_rclass=RC00199;em_BRITE=ko00000,ko00001,ko01000
HiC_scaffold_10	AUGUSTUS	intron	41006740	41007108	1.0	-	.	ID=g2526.t1.intron1;Parent=g2526.t1
HiC_scaffold_10	gmst	intron	41006740	41007108	79.036032	-	0	ID=g2526.t2.intron1;Parent=g2526.t2
HiC_scaffold_10	gmst	intron	41006740	41007153	75.781282	-	0	ID=g2526.t3.intron1;Parent=g2526.t3
HiC_scaffold_10	AUGUSTUS	exon	41007109	41007373	.	-	.	ID=g2526.t1.exon2;Parent=g2526.t1
HiC_scaffold_10	AUGUSTUS	CDS	41007109	41007373	1.0	-	0	ID=g2526.t1.CDS2;Parent=g2526.t1
HiC_scaffold_10	gmst	CDS	41007109	41007373	79.036032	-	0	ID=g2526.t2.CDS2;Parent=g2526.t2
HiC_scaffold_10	gmst	exon	41007109	41007373	79.036032	-	0	ID=g2526.t2.exon2;Parent=g2526.t2
HiC_scaffold_10	gmst	CDS	41007154	41007373	75.781282	-	0	ID=g2526.t3.CDS2;Parent=g2526.t3
HiC_scaffold_10	gmst	exon	41007154	41007373	75.781282	-	0	ID=g2526.t3.exon2;Parent=g2526.t3
HiC_scaffold_10	AUGUSTUS	intron	41007374	41009493	1.0	-	.	ID=g2526.t1.intron2;Parent=g2526.t1
HiC_scaffold_10	gmst	intron	41007374	41009493	75.781282	-	0	ID=g2526.t3.intron2;Parent=g2526.t3
HiC_scaffold_10	gmst	intron	41007374	41009493	79.036032	-	0	ID=g2526.t2.intron2;Parent=g2526.t2
HiC_scaffold_10	AUGUSTUS	exon	41009494	41009514	.	-	.	ID=g2526.t1.exon3;Parent=g2526.t1
HiC_scaffold_10	AUGUSTUS	CDS	41009494	41009514	1.0	-	0	ID=g2526.t1.CDS3;Parent=g2526.t1
HiC_scaffold_10	gmst	CDS	41009494	41009841	75.781282	-	0	ID=g2526.t3.CDS3;Parent=g2526.t3
HiC_scaffold_10	gmst	exon	41009494	41009841	75.781282	-	0	ID=g2526.t3.exon3;Parent=g2526.t3
HiC_scaffold_10	gmst	CDS	41009494	41009841	79.036032	-	0	ID=g2526.t2.CDS3;Parent=g2526.t2
HiC_scaffold_10	gmst	exon	41009494	41009841	79.036032	-	0	ID=g2526.t2.exon3;Parent=g2526.t2
HiC_scaffold_10	AUGUSTUS	start_codon	41009512	41009514	.	-	0	ID=g2526.t1.start1;Parent=g2526.t1
HiC_scaffold_10	gmst	start_codon	41009839	41009841	75.781282	-	0	ID=g2526.t3.start1;Parent=g2526.t3
HiC_scaffold_10	gmst	start_codon	41009839	41009841	79.036032	-	0	ID=g2526.t2.start1;Parent=g2526.t2
HiC_scaffold_10	AUGUSTUS	start_codon	41036066	41036068	.	+	0	ID=g2527.t1.start1;Parent=g2527.t1
HiC_scaffold_10	AUGUSTUS	start_codon	41036066	41036068	.	+	0	ID=g2527.t2.start1;Parent=g2527.t2
HiC_scaffold_10	AUGUSTUS	exon	41036066	41036125	.	+	.	ID=g2527.t1.exon1;Parent=g2527.t1
HiC_scaffold_10	AUGUSTUS	exon	41036066	41036125	.	+	.	ID=g2527.t2.exon1;Parent=g2527.t2
HiC_scaffold_10	AUGUSTUS	CDS	41036066	41036125	1.0	+	0	ID=g2527.t1.CDS1;Parent=g2527.t1
HiC_scaffold_10	AUGUSTUS	CDS	41036066	41036125	1.0	+	0	ID=g2527.t2.CDS1;Parent=g2527.t2
HiC_scaffold_10	AUGUSTUS	gene	41036066	41053990	.	+	.	ID=g2527
HiC_scaffold_10	AUGUSTUS	mRNA	41036066	41053990	.	+	.	ID=g2527.t2;Parent=g2527;em_target=9668.ENSMPUP00000013713;em_score=1169.8;em_evalue=0.0;em_tcov=.;em_OGs=2C509@1|root,2QWHS@2759|Eukaryota,38H8D@33154|Opisthokonta,3BEFZ@33208|Metazoa,3D0ID@33213|Bilateria,484U2@7711|Chordata,48YWB@7742|Vertebrata,3JCK0@40674|Mammalia,3EU67@33554|Carnivora;em_COG_cat=S;em_desc=SPT2, Suppressor of Ty, domain containing 1 (S. cerevisiae);em_max_annot_lvl=33208|Metazoa;em_Preferred_name=SPTY2D1;em_KEGG_ko=ko:K15193;em_BRITE=ko00000,ko03021;em_PFAMs=SPT2;em_GOs=GO:0001042,GO:0001672,GO:0003674,GO:0003676,GO:0003677,GO:0005488,GO:0005515,GO:0005575,GO:0005622,GO:0005623,GO:0005634,GO:0005730,GO:0006139,GO:0006323,GO:0006325,GO:0006333,GO:0006334,GO:0006338,GO:0006351,GO:0006355,GO:0006360,GO:0006725,GO:0006807,GO:0006996,GO:0008150,GO:0008152,GO:0009058,GO:0009059,GO:0009889,GO:0009987,GO:0010467,GO:0010468,GO:0010556,GO:0010847,GO:0016043,GO:0016070,GO:0018130,GO:0019219,GO:0019222,GO:0019438,GO:0019899,GO:0022607,GO:0031323,GO:0031326,GO:0031497,GO:0031974,GO:0031981,GO:0032774,GO:0033043,GO:0033044,GO:0034622,GO:0034641,GO:0034645,GO:0034654,GO:0034728,GO:0042393,GO:0043044,GO:0043170,GO:0043175,GO:0043226,GO:0043227,GO:0043228,GO:0043229,GO:0043231,GO:0043232,GO:0043233,GO:0043486,GO:0043933,GO:0044085,GO:0044087,GO:0044237,GO:0044238,GO:0044249,GO:0044260,GO:0044271,GO:0044422,GO:0044424,GO:0044428,GO:0044446,GO:0044464,GO:0046483,GO:0050789,GO:0050794,GO:0051128,GO:0051171,GO:0051252,GO:0051276,GO:0060255,GO:0065003,GO:0065004,GO:0065007,GO:0070013,GO:0070063,GO:0071103,GO:0071704,GO:0071824,GO:0071840,GO:0080090,GO:0090304,GO:0097159,GO:0097659,GO:1901360,GO:1901362,GO:1901363,GO:1901576,GO:1902275,GO:1903506,GO:2000112,GO:2001141
HiC_scaffold_10	AUGUSTUS	mRNA	41036066	41053990	1.0	+	.	ID=g2527.t1;Parent=g2527;em_target=29073.XP_008685136.1;em_score=1422.7;em_evalue=0.0;em_tcov=.;em_OGs=2C509@1|root,2QWHS@2759|Eukaryota,38H8D@33154|Opisthokonta,3BEFZ@33208|Metazoa,3D0ID@33213|Bilateria,484U2@7711|Chordata,48YWB@7742|Vertebrata,3JCK0@40674|Mammalia,3EU67@33554|Carnivora;em_COG_cat=S;em_desc=SPT2, Suppressor of Ty, domain containing 1 (S. cerevisiae);em_max_annot_lvl=33208|Metazoa;em_Preferred_name=SPTY2D1;em_KEGG_ko=ko:K15193;em_BRITE=ko00000,ko03021;em_PFAMs=SPT2;em_GOs=GO:0001042,GO:0001672,GO:0003674,GO:0003676,GO:0003677,GO:0005488,GO:0005515,GO:0005575,GO:0005622,GO:0005623,GO:0005634,GO:0005730,GO:0006139,GO:0006323,GO:0006325,GO:0006333,GO:0006334,GO:0006338,GO:0006351,GO:0006355,GO:0006360,GO:0006725,GO:0006807,GO:0006996,GO:0008150,GO:0008152,GO:0009058,GO:0009059,GO:0009889,GO:0009987,GO:0010467,GO:0010468,GO:0010556,GO:0010847,GO:0016043,GO:0016070,GO:0018130,GO:0019219,GO:0019222,GO:0019438,GO:0019899,GO:0022607,GO:0031323,GO:0031326,GO:0031497,GO:0031974,GO:0031981,GO:0032774,GO:0033043,GO:0033044,GO:0034622,GO:0034641,GO:0034645,GO:0034654,GO:0034728,GO:0042393,GO:0043044,GO:0043170,GO:0043175,GO:0043226,GO:0043227,GO:0043228,GO:0043229,GO:0043231,GO:0043232,GO:0043233,GO:0043486,GO:0043933,GO:0044085,GO:0044087,GO:0044237,GO:0044238,GO:0044249,GO:0044260,GO:0044271,GO:0044422,GO:0044424,GO:0044428,GO:0044446,GO:0044464,GO:0046483,GO:0050789,GO:0050794,GO:0051128,GO:0051171,GO:0051252,GO:0051276,GO:0060255,GO:0065003,GO:0065004,GO:0065007,GO:0070013,GO:0070063,GO:0071103,GO:0071704,GO:0071824,GO:0071840,GO:0080090,GO:0090304,GO:0097159,GO:0097659,GO:1901360,GO:1901362,GO:1901363,GO:1901576,GO:1902275,GO:1903506,GO:2000112,GO:2001141
HiC_scaffold_10	AUGUSTUS	intron	41036126	41046648	1.0	+	.	ID=g2527.t1.intron1;Parent=g2527.t1
HiC_scaffold_10	AUGUSTUS	intron	41036126	41046648	1.0	+	.	ID=g2527.t2.intron1;Parent=g2527.t2
HiC_scaffold_10	AUGUSTUS	exon	41046649	41046763	.	+	.	ID=g2527.t1.exon2;Parent=g2527.t1
HiC_scaffold_10	AUGUSTUS	exon	41046649	41046763	.	+	.	ID=g2527.t2.exon2;Parent=g2527.t2
HiC_scaffold_10	AUGUSTUS	CDS	41046649	41046763	1.0	+	0	ID=g2527.t1.CDS2;Parent=g2527.t1
HiC_scaffold_10	AUGUSTUS	CDS	41046649	41046763	1.0	+	0	ID=g2527.t2.CDS2;Parent=g2527.t2
HiC_scaffold_10	AUGUSTUS	intron	41046764	41047493	1.0	+	.	ID=g2527.t1.intron2;Parent=g2527.t1
HiC_scaffold_10	AUGUSTUS	intron	41046764	41047493	1.0	+	.	ID=g2527.t2.intron2;Parent=g2527.t2
HiC_scaffold_10	AUGUSTUS	exon	41047494	41048615	.	+	.	ID=g2527.t2.exon3;Parent=g2527.t2
HiC_scaffold_10	AUGUSTUS	CDS	41047494	41048615	0.47	+	2	ID=g2527.t2.CDS3;Parent=g2527.t2
HiC_scaffold_10	AUGUSTUS	exon	41047494	41049092	.	+	.	ID=g2527.t1.exon3;Parent=g2527.t1
HiC_scaffold_10	AUGUSTUS	CDS	41047494	41049092	1.0	+	2	ID=g2527.t1.CDS3;Parent=g2527.t1
HiC_scaffold_10	AUGUSTUS	intron	41048616	41048999	0.47	+	.	ID=g2527.t2.intron3;Parent=g2527.t2
HiC_scaffold_10	AUGUSTUS	exon	41049000	41049092	.	+	.	ID=g2527.t2.exon4;Parent=g2527.t2
HiC_scaffold_10	AUGUSTUS	CDS	41049000	41049092	0.8	+	2	ID=g2527.t2.CDS4;Parent=g2527.t2
HiC_scaffold_10	AUGUSTUS	intron	41049093	41050509	1.0	+	.	ID=g2527.t1.intron3;Parent=g2527.t1
HiC_scaffold_10	AUGUSTUS	intron	41049093	41050509	1.0	+	.	ID=g2527.t2.intron4;Parent=g2527.t2
HiC_scaffold_10	AUGUSTUS	exon	41050510	41050681	.	+	.	ID=g2527.t1.exon4;Parent=g2527.t1
HiC_scaffold_10	AUGUSTUS	exon	41050510	41050681	.	+	.	ID=g2527.t2.exon5;Parent=g2527.t2
HiC_scaffold_10	AUGUSTUS	CDS	41050510	41050681	1.0	+	2	ID=g2527.t1.CDS4;Parent=g2527.t1
HiC_scaffold_10	AUGUSTUS	CDS	41050510	41050681	1.0	+	2	ID=g2527.t2.CDS5;Parent=g2527.t2
HiC_scaffold_10	AUGUSTUS	intron	41050682	41052700	1.0	+	.	ID=g2527.t1.intron4;Parent=g2527.t1
HiC_scaffold_10	AUGUSTUS	intron	41050682	41052700	1.0	+	.	ID=g2527.t2.intron5;Parent=g2527.t2
HiC_scaffold_10	AUGUSTUS	exon	41052701	41052778	.	+	.	ID=g2527.t1.exon5;Parent=g2527.t1
HiC_scaffold_10	AUGUSTUS	exon	41052701	41052778	.	+	.	ID=g2527.t2.exon6;Parent=g2527.t2
HiC_scaffold_10	AUGUSTUS	CDS	41052701	41052778	1.0	+	1	ID=g2527.t1.CDS5;Parent=g2527.t1
HiC_scaffold_10	AUGUSTUS	CDS	41052701	41052778	1.0	+	1	ID=g2527.t2.CDS6;Parent=g2527.t2
HiC_scaffold_10	AUGUSTUS	intron	41052779	41053896	1.0	+	.	ID=g2527.t1.intron5;Parent=g2527.t1
HiC_scaffold_10	AUGUSTUS	intron	41052779	41053896	1.0	+	.	ID=g2527.t2.intron6;Parent=g2527.t2
HiC_scaffold_10	AUGUSTUS	exon	41053897	41053990	.	+	.	ID=g2527.t1.exon6;Parent=g2527.t1
HiC_scaffold_10	AUGUSTUS	exon	41053897	41053990	.	+	.	ID=g2527.t2.exon7;Parent=g2527.t2
HiC_scaffold_10	AUGUSTUS	CDS	41053897	41053990	1.0	+	1	ID=g2527.t1.CDS6;Parent=g2527.t1
HiC_scaffold_10	AUGUSTUS	CDS	41053897	41053990	1.0	+	1	ID=g2527.t2.CDS7;Parent=g2527.t2
HiC_scaffold_10	AUGUSTUS	stop_codon	41053988	41053990	.	+	0	ID=g2527.t1.stop1;Parent=g2527.t1
HiC_scaffold_10	AUGUSTUS	stop_codon	41053988	41053990	.	+	0	ID=g2527.t2.stop1;Parent=g2527.t2
HiC_scaffold_10	AUGUSTUS	start_codon	41071226	41071228	.	+	0	ID=g2528.t1.start1;Parent=g2528.t1
HiC_scaffold_10	AUGUSTUS	exon	41071226	41071273	.	+	.	ID=g2528.t1.exon1;Parent=g2528.t1
HiC_scaffold_10	AUGUSTUS	CDS	41071226	41071273	1.0	+	0	ID=g2528.t1.CDS1;Parent=g2528.t1
HiC_scaffold_10	AUGUSTUS	gene	41071226	41127767	.	+	.	ID=g2528
HiC_scaffold_10	AUGUSTUS	mRNA	41071226	41127767	1.0	+	.	ID=g2528.t1;Parent=g2528;em_target=9668.ENSMPUP00000013671;em_score=1037.4;em_evalue=0.0;em_tcov=.;em_OGs=COG0039@1|root,KOG2391@1|root,KOG1495@2759|Eukaryota,KOG2391@2759|Eukaryota,38GRM@33154|Opisthokonta,3BEMH@33208|Metazoa,3CWU5@33213|Bilateria,47YXG@7711|Chordata,4971E@7742|Vertebrata,3JCXS@40674|Mammalia,3ESX7@33554|Carnivora;em_COG_cat=COU;em_desc=UEV and lactate malate dehyrogenase domains;em_max_annot_lvl=33208|Metazoa;em_Preferred_name=UEVLD;em_PFAMs=Ldh_1_C,Ldh_1_N,UEV;em_GOs=
HiC_scaffold_10	AUGUSTUS	intron	41071274	41081485	1.0	+	.	ID=g2528.t1.intron1;Parent=g2528.t1
HiC_scaffold_10	AUGUSTUS	exon	41081486	41081570	.	+	.	ID=g2528.t1.exon2;Parent=g2528.t1
HiC_scaffold_10	AUGUSTUS	CDS	41081486	41081570	1.0	+	0	ID=g2528.t1.CDS2;Parent=g2528.t1
HiC_scaffold_10	AUGUSTUS	intron	41081571	41085386	1.0	+	.	ID=g2528.t1.intron2;Parent=g2528.t1
HiC_scaffold_10	AUGUSTUS	exon	41085387	41085452	.	+	.	ID=g2528.t1.exon3;Parent=g2528.t1
HiC_scaffold_10	AUGUSTUS	CDS	41085387	41085452	1.0	+	2	ID=g2528.t1.CDS3;Parent=g2528.t1
HiC_scaffold_10	AUGUSTUS	intron	41085453	41090724	1.0	+	.	ID=g2528.t1.intron3;Parent=g2528.t1
HiC_scaffold_10	AUGUSTUS	exon	41090725	41090888	.	+	.	ID=g2528.t1.exon4;Parent=g2528.t1
HiC_scaffold_10	AUGUSTUS	CDS	41090725	41090888	1.0	+	2	ID=g2528.t1.CDS4;Parent=g2528.t1
HiC_scaffold_10	AUGUSTUS	intron	41090889	41098047	1.0	+	.	ID=g2528.t1.intron4;Parent=g2528.t1
HiC_scaffold_10	AUGUSTUS	exon	41098048	41098183	.	+	.	ID=g2528.t1.exon5;Parent=g2528.t1
HiC_scaffold_10	AUGUSTUS	CDS	41098048	41098183	1.0	+	0	ID=g2528.t1.CDS5;Parent=g2528.t1
HiC_scaffold_10	AUGUSTUS	intron	41098184	41098922	1.0	+	.	ID=g2528.t1.intron5;Parent=g2528.t1
HiC_scaffold_10	AUGUSTUS	exon	41098923	41099041	.	+	.	ID=g2528.t1.exon6;Parent=g2528.t1
HiC_scaffold_10	AUGUSTUS	CDS	41098923	41099041	1.0	+	2	ID=g2528.t1.CDS6;Parent=g2528.t1
HiC_scaffold_10	AUGUSTUS	intron	41099042	41103576	1.0	+	.	ID=g2528.t1.intron6;Parent=g2528.t1
HiC_scaffold_10	AUGUSTUS	exon	41103577	41103679	.	+	.	ID=g2528.t1.exon7;Parent=g2528.t1
HiC_scaffold_10	AUGUSTUS	CDS	41103577	41103679	1.0	+	0	ID=g2528.t1.CDS7;Parent=g2528.t1
HiC_scaffold_10	AUGUSTUS	intron	41103680	41115326	1.0	+	.	ID=g2528.t1.intron7;Parent=g2528.t1
HiC_scaffold_10	AUGUSTUS	exon	41115327	41115497	.	+	.	ID=g2528.t1.exon8;Parent=g2528.t1
HiC_scaffold_10	AUGUSTUS	CDS	41115327	41115497	1.0	+	2	ID=g2528.t1.CDS8;Parent=g2528.t1
HiC_scaffold_10	AUGUSTUS	intron	41115498	41116704	1.0	+	.	ID=g2528.t1.intron8;Parent=g2528.t1
HiC_scaffold_10	AUGUSTUS	exon	41116705	41116878	.	+	.	ID=g2528.t1.exon9;Parent=g2528.t1
HiC_scaffold_10	AUGUSTUS	CDS	41116705	41116878	1.0	+	2	ID=g2528.t1.CDS9;Parent=g2528.t1
HiC_scaffold_10	AUGUSTUS	intron	41116879	41123874	1.0	+	.	ID=g2528.t1.intron9;Parent=g2528.t1
HiC_scaffold_10	AUGUSTUS	exon	41123875	41123938	.	+	.	ID=g2528.t1.exon10;Parent=g2528.t1
HiC_scaffold_10	AUGUSTUS	CDS	41123875	41123938	1.0	+	2	ID=g2528.t1.CDS10;Parent=g2528.t1
HiC_scaffold_10	AUGUSTUS	intron	41123939	41126428	1.0	+	.	ID=g2528.t1.intron10;Parent=g2528.t1
HiC_scaffold_10	AUGUSTUS	exon	41126429	41126552	.	+	.	ID=g2528.t1.exon11;Parent=g2528.t1
HiC_scaffold_10	AUGUSTUS	CDS	41126429	41126552	1.0	+	1	ID=g2528.t1.CDS11;Parent=g2528.t1
HiC_scaffold_10	AUGUSTUS	intron	41126553	41127599	1.0	+	.	ID=g2528.t1.intron11;Parent=g2528.t1
HiC_scaffold_10	AUGUSTUS	exon	41127600	41127767	.	+	.	ID=g2528.t1.exon12;Parent=g2528.t1
HiC_scaffold_10	AUGUSTUS	CDS	41127600	41127767	1.0	+	0	ID=g2528.t1.CDS12;Parent=g2528.t1
HiC_scaffold_10	AUGUSTUS	stop_codon	41127765	41127767	.	+	0	ID=g2528.t1.stop1;Parent=g2528.t1
HiC_scaffold_10	AUGUSTUS	start_codon	41132184	41132186	.	+	0	ID=g2529.t1.start1;Parent=g2529.t1
HiC_scaffold_10	gmst	start_codon	41132184	41132186	85.534681	+	0	ID=g2529.t2.start1;Parent=g2529.t2
HiC_scaffold_10	AUGUSTUS	exon	41132184	41132225	.	+	.	ID=g2529.t1.exon1;Parent=g2529.t1
HiC_scaffold_10	AUGUSTUS	CDS	41132184	41132225	1.0	+	0	ID=g2529.t1.CDS1;Parent=g2529.t1
HiC_scaffold_10	gmst	CDS	41132184	41132225	85.534681	+	0	ID=g2529.t2.CDS1;Parent=g2529.t2
HiC_scaffold_10	gmst	exon	41132184	41132225	85.534681	+	0	ID=g2529.t2.exon1;Parent=g2529.t2
HiC_scaffold_10	AUGUSTUS	gene	41132184	41172765	.	+	.	ID=g2529
HiC_scaffold_10	gmst	mRNA	41132184	41172765	.	+	.	ID=g2529.t2;Parent=g2529;em_target=42254.XP_004607981.1;em_score=863.0;em_evalue=7.8e-263;em_tcov=.;em_OGs=COG0039@1|root,KOG2391@1|root,KOG1495@2759|Eukaryota,KOG2391@2759|Eukaryota,38GCE@33154|Opisthokonta,3BC6T@33208|Metazoa,3CWYA@33213|Bilateria,487IP@7711|Chordata,48ZY6@7742|Vertebrata,3JD2V@40674|Mammalia;em_COG_cat=OU;em_desc=Tumor susceptibility;em_max_annot_lvl=33208|Metazoa;em_Preferred_name=TSG101;em_KEGG_ko=ko:K12183;em_KEGG_Pathway=ko04144,map04144;em_KEGG_Module=M00409;em_BRITE=ko00000,ko00001,ko00002,ko04131,ko04147;em_PFAMs=UEV,Vps23_core;em_GOs=GO:0000813,GO:0001558,GO:0001932,GO:0001933,GO:0003674,GO:0003676,GO:0003677,GO:0003712,GO:0003713,GO:0003714,GO:0005488,GO:0005515,GO:0005575,GO:0005576,GO:0005615,GO:0005622,GO:0005623,GO:0005634,GO:0005730,GO:0005737,GO:0005768,GO:0005769,GO:0005770,GO:0005771,GO:0005829,GO:0005886,GO:0006355,GO:0006464,GO:0006469,GO:0006508,GO:0006511,GO:0006513,GO:0006807,GO:0006810,GO:0006858,GO:0006887,GO:0006914,GO:0006996,GO:0007032,GO:0007034,GO:0007041,GO:0007049,GO:0007050,GO:0007163,GO:0007175,GO:0007176,GO:0007275,GO:0007399,GO:0008150,GO:0008152,GO:0008285,GO:0008333,GO:0008544,GO:0009056,GO:0009057,GO:0009888,GO:0009889,GO:0009890,GO:0009891,GO:0009892,GO:0009893,GO:0009913,GO:0009966,GO:0009968,GO:0009987,GO:0010008,GO:0010256,GO:0010468,GO:0010469,GO:0010556,GO:0010557,GO:0010558,GO:0010563,GO:0010604,GO:0010605,GO:0010629,GO:0010646,GO:0010648,GO:0012505,GO:0016020,GO:0016032,GO:0016043,GO:0016050,GO:0016192,GO:0016197,GO:0016236,GO:0016322,GO:0016567,GO:0017157,GO:0019058,GO:0019068,GO:0019219,GO:0019220,GO:0019222,GO:0019538,GO:0019899,GO:0019941,GO:0021700,GO:0022008,GO:0022402,GO:0022411,GO:0022607,GO:0023051,GO:0023057,GO:0030011,GO:0030100,GO:0030154,GO:0030163,GO:0030182,GO:0030216,GO:0030374,GO:0030855,GO:0031090,GO:0031323,GO:0031324,GO:0031325,GO:0031326,GO:0031327,GO:0031328,GO:0031399,GO:0031400,GO:0031410,GO:0031625,GO:0031974,GO:0031981,GO:0031982,GO:0032182,GO:0032268,GO:0032269,GO:0032446,GO:0032501,GO:0032502,GO:0032509,GO:0032510,GO:0032801,GO:0032879,GO:0032880,GO:0032940,GO:0032984,GO:0032991,GO:0033043,GO:0033673,GO:0035088,GO:0035090,GO:0036211,GO:0036257,GO:0036258,GO:0036452,GO:0039702,GO:0040008,GO:0040012,GO:0040017,GO:0042058,GO:0042059,GO:0042127,GO:0042325,GO:0042326,GO:0042551,GO:0042802,GO:0042803,GO:0043086,GO:0043112,GO:0043130,GO:0043162,GO:0043170,GO:0043226,GO:0043227,GO:0043228,GO:0043229,GO:0043230,GO:0043231,GO:0043232,GO:0043233,GO:0043405,GO:0043408,GO:0043412,GO:0043549,GO:0043588,GO:0043632,GO:0043900,GO:0043901,GO:0043902,GO:0043903,GO:0043933,GO:0044085,GO:0044087,GO:0044089,GO:0044092,GO:0044126,GO:0044130,GO:0044144,GO:0044146,GO:0044237,GO:0044238,GO:0044248,GO:0044257,GO:0044260,GO:0044265,GO:0044267,GO:0044389,GO:0044403,GO:0044419,GO:0044421,GO:0044422,GO:0044424,GO:0044425,GO:0044428,GO:0044433,GO:0044440,GO:0044444,GO:0044446,GO:0044464,GO:0044877,GO:0045570,GO:0045571,GO:0045786,GO:0045807,GO:0045859,GO:0045892,GO:0045921,GO:0045926,GO:0045934,GO:0045935,GO:0045936,GO:0046620,GO:0046621,GO:0046755,GO:0046790,GO:0046903,GO:0046907,GO:0046983,GO:0048306,GO:0048468,GO:0048469,GO:0048513,GO:0048518,GO:0048519,GO:0048522,GO:0048523,GO:0048524,GO:0048583,GO:0048585,GO:0048638,GO:0048640,GO:0048666,GO:0048699,GO:0048731,GO:0048856,GO:0048869,GO:0050730,GO:0050732,GO:0050789,GO:0050790,GO:0050792,GO:0050793,GO:0050794,GO:0051046,GO:0051047,GO:0051049,GO:0051050,GO:0051093,GO:0051128,GO:0051130,GO:0051171,GO:0051172,GO:0051173,GO:0051174,GO:0051179,GO:0051222,GO:0051223,GO:0051234,GO:0051239,GO:0051241,GO:0051246,GO:0051248,GO:0051252,GO:0051253,GO:0051254,GO:0051338,GO:0051348,GO:0051603,GO:0051641,GO:0051649,GO:0051704,GO:0051726,GO:0060255,GO:0060341,GO:0060429,GO:0060627,GO:0061097,GO:0061099,GO:0061245,GO:0061919,GO:0065007,GO:0065009,GO:0070013,GO:0070062,GO:0070201,GO:0070647,GO:0070925,GO:0071695,GO:0071704,GO:0071840,GO:0071900,GO:0071944,GO:0071985,GO:0080090,GO:0090087,GO:0097159,GO:0097352,GO:0097708,GO:0097734,GO:0098588,GO:0098796,GO:0098805,GO:0140110,GO:0140112,GO:1901184,GO:1901185,GO:1901363,GO:1901564,GO:1901565,GO:1901575,GO:1902115,GO:1902186,GO:1902188,GO:1902531,GO:1902679,GO:1902680,GO:1903506,GO:1903507,GO:1903508,GO:1903530,GO:1903532,GO:1903541,GO:1903543,GO:1903551,GO:1903561,GO:1903772,GO:1903774,GO:1903827,GO:1903829,GO:1903900,GO:1903902,GO:1904951,GO:1990182,GO:2000026,GO:2000112,GO:2000113,GO:2000272,GO:2000395,GO:2000397,GO:2001141
HiC_scaffold_10	AUGUSTUS	mRNA	41132184	41172765	1.0	+	.	ID=g2529.t1;Parent=g2529;em_target=9646.ENSAMEP00000018891;em_score=885.3;em_evalue=1.4e-269;em_tcov=.;em_OGs=KOG2391@1|root,KOG2391@2759|Eukaryota,38GCE@33154|Opisthokonta,3BC6T@33208|Metazoa,3CWYA@33213|Bilateria,487IP@7711|Chordata,48ZY6@7742|Vertebrata,3JD2V@40674|Mammalia,3EGQK@33554|Carnivora;em_COG_cat=U;em_desc=Tumor susceptibility;em_max_annot_lvl=33208|Metazoa;em_Preferred_name=TSG101;em_KEGG_ko=ko:K12183;em_KEGG_Pathway=ko04144,map04144;em_KEGG_Module=M00409;em_BRITE=ko00000,ko00001,ko00002,ko04131,ko04147;em_PFAMs=UEV,Vps23_core;em_GOs=GO:0000813,GO:0001558,GO:0001932,GO:0001933,GO:0003674,GO:0003676,GO:0003677,GO:0003712,GO:0003713,GO:0003714,GO:0005488,GO:0005515,GO:0005575,GO:0005576,GO:0005615,GO:0005622,GO:0005623,GO:0005634,GO:0005730,GO:0005737,GO:0005768,GO:0005769,GO:0005770,GO:0005771,GO:0005829,GO:0005886,GO:0006355,GO:0006464,GO:0006469,GO:0006508,GO:0006511,GO:0006513,GO:0006807,GO:0006810,GO:0006858,GO:0006887,GO:0006914,GO:0006996,GO:0007032,GO:0007034,GO:0007041,GO:0007049,GO:0007050,GO:0007163,GO:0007175,GO:0007176,GO:0007275,GO:0007399,GO:0008150,GO:0008152,GO:0008285,GO:0008333,GO:0008544,GO:0009056,GO:0009057,GO:0009888,GO:0009889,GO:0009890,GO:0009891,GO:0009892,GO:0009893,GO:0009913,GO:0009966,GO:0009968,GO:0009987,GO:0010008,GO:0010256,GO:0010468,GO:0010469,GO:0010556,GO:0010557,GO:0010558,GO:0010563,GO:0010604,GO:0010605,GO:0010629,GO:0010646,GO:0010648,GO:0012505,GO:0016020,GO:0016032,GO:0016043,GO:0016050,GO:0016192,GO:0016197,GO:0016236,GO:0016322,GO:0016567,GO:0017157,GO:0019058,GO:0019068,GO:0019219,GO:0019220,GO:0019222,GO:0019538,GO:0019899,GO:0019941,GO:0021700,GO:0022008,GO:0022402,GO:0022411,GO:0022607,GO:0023051,GO:0023057,GO:0030011,GO:0030100,GO:0030154,GO:0030163,GO:0030182,GO:0030216,GO:0030374,GO:0030855,GO:0031090,GO:0031323,GO:0031324,GO:0031325,GO:0031326,GO:0031327,GO:0031328,GO:0031399,GO:0031400,GO:0031410,GO:0031625,GO:0031974,GO:0031981,GO:0031982,GO:0032182,GO:0032268,GO:0032269,GO:0032446,GO:0032501,GO:0032502,GO:0032509,GO:0032510,GO:0032801,GO:0032879,GO:0032880,GO:0032940,GO:0032984,GO:0032991,GO:0033043,GO:0033673,GO:0035088,GO:0035090,GO:0036211,GO:0036257,GO:0036258,GO:0036452,GO:0039702,GO:0040008,GO:0040012,GO:0040017,GO:0042058,GO:0042059,GO:0042127,GO:0042325,GO:0042326,GO:0042551,GO:0042802,GO:0042803,GO:0043086,GO:0043112,GO:0043130,GO:0043162,GO:0043170,GO:0043226,GO:0043227,GO:0043228,GO:0043229,GO:0043230,GO:0043231,GO:0043232,GO:0043233,GO:0043405,GO:0043408,GO:0043412,GO:0043549,GO:0043588,GO:0043632,GO:0043900,GO:0043901,GO:0043902,GO:0043903,GO:0043933,GO:0044085,GO:0044087,GO:0044089,GO:0044092,GO:0044126,GO:0044130,GO:0044144,GO:0044146,GO:0044237,GO:0044238,GO:0044248,GO:0044257,GO:0044260,GO:0044265,GO:0044267,GO:0044389,GO:0044403,GO:0044419,GO:0044421,GO:0044422,GO:0044424,GO:0044425,GO:0044428,GO:0044433,GO:0044440,GO:0044444,GO:0044446,GO:0044464,GO:0044877,GO:0045570,GO:0045571,GO:0045786,GO:0045807,GO:0045859,GO:0045892,GO:0045921,GO:0045926,GO:0045934,GO:0045935,GO:0045936,GO:0046620,GO:0046621,GO:0046755,GO:0046790,GO:0046903,GO:0046907,GO:0046983,GO:0048306,GO:0048468,GO:0048469,GO:0048513,GO:0048518,GO:0048519,GO:0048522,GO:0048523,GO:0048524,GO:0048583,GO:0048585,GO:0048638,GO:0048640,GO:0048666,GO:0048699,GO:0048731,GO:0048856,GO:0048869,GO:0050730,GO:0050732,GO:0050789,GO:0050790,GO:0050792,GO:0050793,GO:0050794,GO:0051046,GO:0051047,GO:0051049,GO:0051050,GO:0051093,GO:0051128,GO:0051130,GO:0051171,GO:0051172,GO:0051173,GO:0051174,GO:0051179,GO:0051222,GO:0051223,GO:0051234,GO:0051239,GO:0051241,GO:0051246,GO:0051248,GO:0051252,GO:0051253,GO:0051254,GO:0051338,GO:0051348,GO:0051603,GO:0051641,GO:0051649,GO:0051704,GO:0051726,GO:0060255,GO:0060341,GO:0060429,GO:0060627,GO:0061097,GO:0061099,GO:0061245,GO:0061919,GO:0065007,GO:0065009,GO:0070013,GO:0070062,GO:0070201,GO:0070647,GO:0070925,GO:0071695,GO:0071704,GO:0071840,GO:0071900,GO:0071944,GO:0071985,GO:0080090,GO:0090087,GO:0097159,GO:0097352,GO:0097708,GO:0097734,GO:0098588,GO:0098796,GO:0098805,GO:0140110,GO:0140112,GO:1901184,GO:1901185,GO:1901363,GO:1901564,GO:1901565,GO:1901575,GO:1902115,GO:1902186,GO:1902188,GO:1902531,GO:1902679,GO:1902680,GO:1903506,GO:1903507,GO:1903508,GO:1903530,GO:1903532,GO:1903541,GO:1903543,GO:1903551,GO:1903561,GO:1903772,GO:1903774,GO:1903827,GO:1903829,GO:1903900,GO:1903902,GO:1904951,GO:1990182,GO:2000026,GO:2000112,GO:2000113,GO:2000272,GO:2000395,GO:2000397,GO:2001141
HiC_scaffold_10	AUGUSTUS	intron	41132226	41138108	1.0	+	.	ID=g2529.t1.intron1;Parent=g2529.t1
HiC_scaffold_10	gmst	intron	41132226	41138108	85.534681	+	0	ID=g2529.t2.intron1;Parent=g2529.t2
HiC_scaffold_10	AUGUSTUS	exon	41138109	41138193	.	+	.	ID=g2529.t1.exon2;Parent=g2529.t1
HiC_scaffold_10	AUGUSTUS	CDS	41138109	41138193	1.0	+	0	ID=g2529.t1.CDS2;Parent=g2529.t1
HiC_scaffold_10	gmst	CDS	41138109	41138193	85.534681	+	0	ID=g2529.t2.CDS2;Parent=g2529.t2
HiC_scaffold_10	gmst	exon	41138109	41138193	85.534681	+	0	ID=g2529.t2.exon2;Parent=g2529.t2
HiC_scaffold_10	AUGUSTUS	intron	41138194	41141074	1.0	+	.	ID=g2529.t1.intron2;Parent=g2529.t1
HiC_scaffold_10	gmst	intron	41138194	41141074	85.534681	+	0	ID=g2529.t2.intron2;Parent=g2529.t2
HiC_scaffold_10	AUGUSTUS	exon	41141075	41141140	.	+	.	ID=g2529.t1.exon3;Parent=g2529.t1
HiC_scaffold_10	AUGUSTUS	CDS	41141075	41141140	1.0	+	2	ID=g2529.t1.CDS3;Parent=g2529.t1
HiC_scaffold_10	gmst	CDS	41141075	41141140	85.534681	+	2	ID=g2529.t2.CDS3;Parent=g2529.t2
HiC_scaffold_10	gmst	exon	41141075	41141140	85.534681	+	2	ID=g2529.t2.exon3;Parent=g2529.t2
HiC_scaffold_10	AUGUSTUS	intron	41141141	41146130	1.0	+	.	ID=g2529.t1.intron3;Parent=g2529.t1
HiC_scaffold_10	gmst	intron	41141141	41146130	85.534681	+	0	ID=g2529.t2.intron3;Parent=g2529.t2
HiC_scaffold_10	AUGUSTUS	exon	41146131	41146294	.	+	.	ID=g2529.t1.exon4;Parent=g2529.t1
HiC_scaffold_10	AUGUSTUS	CDS	41146131	41146294	1.0	+	2	ID=g2529.t1.CDS4;Parent=g2529.t1
HiC_scaffold_10	gmst	CDS	41146131	41146294	85.534681	+	2	ID=g2529.t2.CDS4;Parent=g2529.t2
HiC_scaffold_10	gmst	exon	41146131	41146294	85.534681	+	2	ID=g2529.t2.exon4;Parent=g2529.t2
HiC_scaffold_10	AUGUSTUS	intron	41146295	41149934	1.0	+	.	ID=g2529.t1.intron4;Parent=g2529.t1
HiC_scaffold_10	gmst	intron	41146295	41149934	85.534681	+	0	ID=g2529.t2.intron4;Parent=g2529.t2
HiC_scaffold_10	AUGUSTUS	exon	41149935	41150061	.	+	.	ID=g2529.t1.exon5;Parent=g2529.t1
HiC_scaffold_10	AUGUSTUS	CDS	41149935	41150061	1.0	+	0	ID=g2529.t1.CDS5;Parent=g2529.t1
HiC_scaffold_10	gmst	CDS	41149935	41150061	85.534681	+	0	ID=g2529.t2.CDS5;Parent=g2529.t2
HiC_scaffold_10	gmst	exon	41149935	41150061	85.534681	+	0	ID=g2529.t2.exon5;Parent=g2529.t2
HiC_scaffold_10	AUGUSTUS	intron	41150062	41153852	1.0	+	.	ID=g2529.t1.intron5;Parent=g2529.t1
HiC_scaffold_10	gmst	intron	41150062	41153867	85.534681	+	0	ID=g2529.t2.intron5;Parent=g2529.t2
HiC_scaffold_10	AUGUSTUS	exon	41153853	41153919	.	+	.	ID=g2529.t1.exon6;Parent=g2529.t1
HiC_scaffold_10	AUGUSTUS	CDS	41153853	41153919	1.0	+	2	ID=g2529.t1.CDS6;Parent=g2529.t1
HiC_scaffold_10	gmst	CDS	41153868	41153919	85.534681	+	2	ID=g2529.t2.CDS6;Parent=g2529.t2
HiC_scaffold_10	gmst	exon	41153868	41153919	85.534681	+	2	ID=g2529.t2.exon6;Parent=g2529.t2
HiC_scaffold_10	AUGUSTUS	intron	41153920	41158139	1.0	+	.	ID=g2529.t1.intron6;Parent=g2529.t1
HiC_scaffold_10	gmst	intron	41153920	41158139	85.534681	+	0	ID=g2529.t2.intron6;Parent=g2529.t2
HiC_scaffold_10	AUGUSTUS	exon	41158140	41158231	.	+	.	ID=g2529.t1.exon7;Parent=g2529.t1
HiC_scaffold_10	AUGUSTUS	CDS	41158140	41158231	1.0	+	1	ID=g2529.t1.CDS7;Parent=g2529.t1
HiC_scaffold_10	gmst	CDS	41158140	41158231	85.534681	+	1	ID=g2529.t2.CDS7;Parent=g2529.t2
HiC_scaffold_10	gmst	exon	41158140	41158231	85.534681	+	1	ID=g2529.t2.exon7;Parent=g2529.t2
HiC_scaffold_10	AUGUSTUS	intron	41158232	41169605	1.0	+	.	ID=g2529.t1.intron7;Parent=g2529.t1
HiC_scaffold_10	gmst	intron	41158232	41169605	85.534681	+	0	ID=g2529.t2.intron7;Parent=g2529.t2
HiC_scaffold_10	AUGUSTUS	exon	41169606	41169808	.	+	.	ID=g2529.t1.exon8;Parent=g2529.t1
HiC_scaffold_10	AUGUSTUS	CDS	41169606	41169808	1.0	+	2	ID=g2529.t1.CDS8;Parent=g2529.t1
HiC_scaffold_10	gmst	CDS	41169606	41169808	85.534681	+	2	ID=g2529.t2.CDS8;Parent=g2529.t2
HiC_scaffold_10	gmst	exon	41169606	41169808	85.534681	+	2	ID=g2529.t2.exon8;Parent=g2529.t2
HiC_scaffold_10	AUGUSTUS	intron	41169809	41171201	1.0	+	.	ID=g2529.t1.intron8;Parent=g2529.t1
HiC_scaffold_10	gmst	intron	41169809	41171201	85.534681	+	0	ID=g2529.t2.intron8;Parent=g2529.t2
HiC_scaffold_10	AUGUSTUS	exon	41171202	41171441	.	+	.	ID=g2529.t1.exon9;Parent=g2529.t1
HiC_scaffold_10	AUGUSTUS	CDS	41171202	41171441	1.0	+	0	ID=g2529.t1.CDS9;Parent=g2529.t1
HiC_scaffold_10	gmst	CDS	41171202	41171441	85.534681	+	0	ID=g2529.t2.CDS9;Parent=g2529.t2
HiC_scaffold_10	gmst	exon	41171202	41171441	85.534681	+	0	ID=g2529.t2.exon9;Parent=g2529.t2
HiC_scaffold_10	AUGUSTUS	intron	41171442	41172675	1.0	+	.	ID=g2529.t1.intron9;Parent=g2529.t1
HiC_scaffold_10	gmst	intron	41171442	41172675	85.534681	+	0	ID=g2529.t2.intron9;Parent=g2529.t2
HiC_scaffold_10	AUGUSTUS	exon	41172676	41172765	.	+	.	ID=g2529.t1.exon10;Parent=g2529.t1
HiC_scaffold_10	AUGUSTUS	CDS	41172676	41172765	1.0	+	0	ID=g2529.t1.CDS10;Parent=g2529.t1
HiC_scaffold_10	gmst	CDS	41172676	41172765	85.534681	+	0	ID=g2529.t2.CDS10;Parent=g2529.t2
HiC_scaffold_10	gmst	exon	41172676	41172765	85.534681	+	0	ID=g2529.t2.exon10;Parent=g2529.t2
HiC_scaffold_10	AUGUSTUS	stop_codon	41172763	41172765	.	+	0	ID=g2529.t1.stop1;Parent=g2529.t1
HiC_scaffold_10	gmst	stop_codon	41172763	41172765	85.534681	+	0	ID=g2529.t2.stop1;Parent=g2529.t2
HiC_scaffold_10	AUGUSTUS	stop_codon	41246815	41246817	.	-	0	ID=g2530.t1.stop1;Parent=g2530.t1
HiC_scaffold_10	gmst	stop_codon	41246815	41246817	85.458812	-	0	ID=g2530.t2.stop1;Parent=g2530.t2
HiC_scaffold_10	AUGUSTUS	exon	41246815	41246979	.	-	.	ID=g2530.t1.exon1;Parent=g2530.t1
HiC_scaffold_10	AUGUSTUS	CDS	41246815	41246979	1.0	-	0	ID=g2530.t1.CDS1;Parent=g2530.t1
HiC_scaffold_10	gmst	CDS	41246815	41246979	85.458812	-	0	ID=g2530.t2.CDS1;Parent=g2530.t2
HiC_scaffold_10	gmst	exon	41246815	41246979	85.458812	-	0	ID=g2530.t2.exon1;Parent=g2530.t2
HiC_scaffold_10	AUGUSTUS	mRNA	41246815	41257034	1.0	-	.	ID=g2530.t1;Parent=g2530;em_target=9612.ENSCAFP00000013575;em_score=669.2;em_evalue=3.9e-204;em_tcov=.;em_OGs=COG0039@1|root,KOG1495@2759|Eukaryota,38G9C@33154|Opisthokonta,3BGT7@33208|Metazoa,3CW73@33213|Bilateria,484IM@7711|Chordata,48Z2N@7742|Vertebrata,3JBRM@40674|Mammalia,3EHK0@33554|Carnivora;em_COG_cat=C;em_desc=L-lactate dehydrogenase;em_max_annot_lvl=33208|Metazoa;em_Preferred_name=LDHA;em_EC=1.1.1.27;em_KEGG_ko=ko:K00016;em_KEGG_Pathway=ko00010,ko00270,ko00620,ko00640,ko01100,ko01110,ko01120,ko01130,ko04922,map00010,map00270,map00620,map00640,map01100,map01110,map01120,map01130,map04922;em_KEGG_Reaction=R00703,R01000,R03104;em_KEGG_rclass=RC00031,RC00044;em_BRITE=ko00000,ko00001,ko01000,ko04147;em_PFAMs=Ldh_1_C,Ldh_1_N;em_GOs=GO:0000166,GO:0000302,GO:0000768,GO:0001666,GO:0003674,GO:0003824,GO:0004457,GO:0004459,GO:0005488,GO:0005515,GO:0005575,GO:0005622,GO:0005623,GO:0005737,GO:0005829,GO:0005929,GO:0005975,GO:0005996,GO:0006006,GO:0006007,GO:0006082,GO:0006089,GO:0006090,GO:0006091,GO:0006096,GO:0006113,GO:0006139,GO:0006163,GO:0006164,GO:0006165,GO:0006725,GO:0006732,GO:0006733,GO:0006734,GO:0006753,GO:0006754,GO:0006757,GO:0006793,GO:0006796,GO:0006807,GO:0006949,GO:0006950,GO:0006979,GO:0007154,GO:0007275,GO:0007520,GO:0007525,GO:0007584,GO:0008150,GO:0008152,GO:0009056,GO:0009058,GO:0009108,GO:0009117,GO:0009123,GO:0009124,GO:0009126,GO:0009127,GO:0009132,GO:0009135,GO:0009141,GO:0009142,GO:0009144,GO:0009145,GO:0009150,GO:0009152,GO:0009156,GO:0009161,GO:0009165,GO:0009166,GO:0009167,GO:0009168,GO:0009179,GO:0009185,GO:0009199,GO:0009201,GO:0009205,GO:0009206,GO:0009259,GO:0009260,GO:0009605,GO:0009628,GO:0009636,GO:0009653,GO:0009743,GO:0009746,GO:0009749,GO:0009987,GO:0009991,GO:0010033,GO:0010035,GO:0010243,GO:0010941,GO:0010942,GO:0014070,GO:0014074,GO:0014902,GO:0015980,GO:0016052,GO:0016053,GO:0016310,GO:0016491,GO:0016614,GO:0016616,GO:0017144,GO:0018130,GO:0019244,GO:0019249,GO:0019318,GO:0019320,GO:0019359,GO:0019362,GO:0019363,GO:0019438,GO:0019439,GO:0019637,GO:0019659,GO:0019660,GO:0019661,GO:0019666,GO:0019674,GO:0019693,GO:0019752,GO:0019899,GO:0019900,GO:0030154,GO:0031514,GO:0031667,GO:0031668,GO:0032501,GO:0032502,GO:0032787,GO:0034284,GO:0034404,GO:0034641,GO:0034654,GO:0034655,GO:0035686,GO:0036094,GO:0036126,GO:0036293,GO:0042221,GO:0042493,GO:0042542,GO:0042692,GO:0042802,GO:0042866,GO:0042981,GO:0042995,GO:0043065,GO:0043067,GO:0043068,GO:0043226,GO:0043436,GO:0043627,GO:0044237,GO:0044238,GO:0044248,GO:0044249,GO:0044270,GO:0044271,GO:0044281,GO:0044282,GO:0044283,GO:0044422,GO:0044424,GO:0044441,GO:0044444,GO:0044463,GO:0044464,GO:0046031,GO:0046034,GO:0046365,GO:0046390,GO:0046394,GO:0046434,GO:0046483,GO:0046496,GO:0046677,GO:0046683,GO:0046700,GO:0046939,GO:0048037,GO:0048513,GO:0048518,GO:0048522,GO:0048569,GO:0048646,GO:0048731,GO:0048856,GO:0048869,GO:0050662,GO:0050789,GO:0050794,GO:0050896,GO:0051146,GO:0051186,GO:0051188,GO:0051287,GO:0051591,GO:0051716,GO:0055086,GO:0055114,GO:0061061,GO:0065007,GO:0070482,GO:0071496,GO:0071704,GO:0072330,GO:0072521,GO:0072522,GO:0072524,GO:0072525,GO:0090407,GO:0097159,GO:0097223,GO:0097729,GO:0120025,GO:0120038,GO:1901135,GO:1901137,GO:1901265,GO:1901292,GO:1901293,GO:1901360,GO:1901361,GO:1901362,GO:1901363,GO:1901564,GO:1901566,GO:1901575,GO:1901576,GO:1901615,GO:1901617,GO:1901698,GO:1901700
HiC_scaffold_10	AUGUSTUS	gene	41246815	41257130	.	-	.	ID=g2530
HiC_scaffold_10	gmst	mRNA	41246815	41257130	.	-	.	ID=g2530.t2;Parent=g2530;em_target=9668.ENSMPUP00000013627;em_score=735.8;em_evalue=3.3e-224;em_tcov=.;em_OGs=COG0039@1|root,KOG1495@2759|Eukaryota,38G9C@33154|Opisthokonta,3BGT7@33208|Metazoa,3CW73@33213|Bilateria,484IM@7711|Chordata,48Z2N@7742|Vertebrata,3JBRM@40674|Mammalia,3EHK0@33554|Carnivora;em_COG_cat=C;em_desc=L-lactate dehydrogenase;em_max_annot_lvl=33208|Metazoa;em_Preferred_name=LDHA;em_EC=1.1.1.27;em_KEGG_ko=ko:K00016;em_KEGG_Pathway=ko00010,ko00270,ko00620,ko00640,ko01100,ko01110,ko01120,ko01130,ko04922,map00010,map00270,map00620,map00640,map01100,map01110,map01120,map01130,map04922;em_KEGG_Reaction=R00703,R01000,R03104;em_KEGG_rclass=RC00031,RC00044;em_BRITE=ko00000,ko00001,ko01000,ko04147;em_PFAMs=Ldh_1_C,Ldh_1_N;em_GOs=GO:0000166,GO:0000302,GO:0000768,GO:0001666,GO:0003674,GO:0003824,GO:0004457,GO:0004459,GO:0005488,GO:0005515,GO:0005575,GO:0005622,GO:0005623,GO:0005737,GO:0005739,GO:0005759,GO:0005829,GO:0005929,GO:0005975,GO:0005996,GO:0006006,GO:0006007,GO:0006082,GO:0006089,GO:0006090,GO:0006091,GO:0006096,GO:0006113,GO:0006139,GO:0006163,GO:0006164,GO:0006165,GO:0006725,GO:0006732,GO:0006733,GO:0006734,GO:0006753,GO:0006754,GO:0006757,GO:0006793,GO:0006796,GO:0006807,GO:0006949,GO:0006950,GO:0006979,GO:0007154,GO:0007275,GO:0007520,GO:0007525,GO:0007584,GO:0008150,GO:0008152,GO:0009056,GO:0009058,GO:0009108,GO:0009117,GO:0009123,GO:0009124,GO:0009126,GO:0009127,GO:0009132,GO:0009135,GO:0009141,GO:0009142,GO:0009144,GO:0009145,GO:0009150,GO:0009152,GO:0009156,GO:0009161,GO:0009165,GO:0009166,GO:0009167,GO:0009168,GO:0009179,GO:0009185,GO:0009199,GO:0009201,GO:0009205,GO:0009206,GO:0009259,GO:0009260,GO:0009605,GO:0009628,GO:0009636,GO:0009653,GO:0009743,GO:0009746,GO:0009749,GO:0009987,GO:0009991,GO:0010033,GO:0010035,GO:0010243,GO:0010941,GO:0010942,GO:0014070,GO:0014074,GO:0014902,GO:0015980,GO:0016052,GO:0016053,GO:0016310,GO:0016491,GO:0016614,GO:0016616,GO:0017144,GO:0018130,GO:0019244,GO:0019249,GO:0019318,GO:0019320,GO:0019359,GO:0019362,GO:0019363,GO:0019438,GO:0019439,GO:0019637,GO:0019659,GO:0019660,GO:0019661,GO:0019666,GO:0019674,GO:0019693,GO:0019752,GO:0019899,GO:0019900,GO:0030154,GO:0031514,GO:0031667,GO:0031668,GO:0031974,GO:0032501,GO:0032502,GO:0032787,GO:0034284,GO:0034404,GO:0034641,GO:0034654,GO:0034655,GO:0035686,GO:0036094,GO:0036126,GO:0036293,GO:0042221,GO:0042493,GO:0042542,GO:0042692,GO:0042802,GO:0042866,GO:0042981,GO:0042995,GO:0043065,GO:0043067,GO:0043068,GO:0043226,GO:0043227,GO:0043229,GO:0043231,GO:0043233,GO:0043436,GO:0043627,GO:0044237,GO:0044238,GO:0044248,GO:0044249,GO:0044270,GO:0044271,GO:0044281,GO:0044282,GO:0044283,GO:0044422,GO:0044424,GO:0044429,GO:0044441,GO:0044444,GO:0044446,GO:0044463,GO:0044464,GO:0046031,GO:0046034,GO:0046365,GO:0046390,GO:0046394,GO:0046434,GO:0046483,GO:0046496,GO:0046677,GO:0046683,GO:0046700,GO:0046939,GO:0048037,GO:0048513,GO:0048518,GO:0048522,GO:0048569,GO:0048646,GO:0048731,GO:0048856,GO:0048869,GO:0050662,GO:0050789,GO:0050794,GO:0050896,GO:0051146,GO:0051186,GO:0051188,GO:0051287,GO:0051591,GO:0051716,GO:0055086,GO:0055114,GO:0061061,GO:0065007,GO:0070013,GO:0070482,GO:0071496,GO:0071704,GO:0072330,GO:0072521,GO:0072522,GO:0072524,GO:0072525,GO:0090407,GO:0097159,GO:0097223,GO:0097729,GO:0120025,GO:0120038,GO:1901135,GO:1901137,GO:1901265,GO:1901292,GO:1901293,GO:1901360,GO:1901361,GO:1901362,GO:1901363,GO:1901564,GO:1901566,GO:1901575,GO:1901576,GO:1901615,GO:1901617,GO:1901698,GO:1901700
HiC_scaffold_10	AUGUSTUS	intron	41246980	41247511	1.0	-	.	ID=g2530.t1.intron1;Parent=g2530.t1
HiC_scaffold_10	gmst	intron	41246980	41247511	85.458812	-	0	ID=g2530.t2.intron1;Parent=g2530.t2
HiC_scaffold_10	AUGUSTUS	exon	41247512	41247635	.	-	.	ID=g2530.t1.exon2;Parent=g2530.t1
HiC_scaffold_10	AUGUSTUS	CDS	41247512	41247635	1.0	-	1	ID=g2530.t1.CDS2;Parent=g2530.t1
HiC_scaffold_10	gmst	CDS	41247512	41247635	85.458812	-	1	ID=g2530.t2.CDS2;Parent=g2530.t2
HiC_scaffold_10	gmst	exon	41247512	41247635	85.458812	-	1	ID=g2530.t2.exon2;Parent=g2530.t2
HiC_scaffold_10	AUGUSTUS	intron	41247636	41249726	1.0	-	.	ID=g2530.t1.intron2;Parent=g2530.t1
HiC_scaffold_10	gmst	intron	41247636	41249726	85.458812	-	0	ID=g2530.t2.intron2;Parent=g2530.t2
HiC_scaffold_10	AUGUSTUS	exon	41249727	41249844	.	-	.	ID=g2530.t1.exon3;Parent=g2530.t1
HiC_scaffold_10	AUGUSTUS	CDS	41249727	41249844	1.0	-	2	ID=g2530.t1.CDS3;Parent=g2530.t1
HiC_scaffold_10	gmst	CDS	41249727	41249844	85.458812	-	2	ID=g2530.t2.CDS3;Parent=g2530.t2
HiC_scaffold_10	gmst	exon	41249727	41249844	85.458812	-	2	ID=g2530.t2.exon3;Parent=g2530.t2
HiC_scaffold_10	AUGUSTUS	intron	41249845	41251557	1.0	-	.	ID=g2530.t1.intron3;Parent=g2530.t1
HiC_scaffold_10	gmst	intron	41249845	41251557	85.458812	-	0	ID=g2530.t2.intron3;Parent=g2530.t2
HiC_scaffold_10	AUGUSTUS	exon	41251558	41251731	.	-	.	ID=g2530.t1.exon4;Parent=g2530.t1
HiC_scaffold_10	AUGUSTUS	CDS	41251558	41251731	1.0	-	2	ID=g2530.t1.CDS4;Parent=g2530.t1
HiC_scaffold_10	gmst	CDS	41251558	41251731	85.458812	-	2	ID=g2530.t2.CDS4;Parent=g2530.t2
HiC_scaffold_10	gmst	exon	41251558	41251731	85.458812	-	2	ID=g2530.t2.exon4;Parent=g2530.t2
HiC_scaffold_10	AUGUSTUS	intron	41251732	41253247	1.0	-	.	ID=g2530.t1.intron4;Parent=g2530.t1
HiC_scaffold_10	gmst	intron	41251732	41253247	85.458812	-	0	ID=g2530.t2.intron4;Parent=g2530.t2
HiC_scaffold_10	AUGUSTUS	exon	41253248	41253421	.	-	.	ID=g2530.t1.exon5;Parent=g2530.t1
HiC_scaffold_10	AUGUSTUS	CDS	41253248	41253421	1.0	-	2	ID=g2530.t1.CDS5;Parent=g2530.t1
HiC_scaffold_10	gmst	CDS	41253248	41253421	85.458812	-	2	ID=g2530.t2.CDS5;Parent=g2530.t2
HiC_scaffold_10	gmst	exon	41253248	41253421	85.458812	-	2	ID=g2530.t2.exon5;Parent=g2530.t2
HiC_scaffold_10	AUGUSTUS	intron	41253422	41254762	1.0	-	.	ID=g2530.t1.intron5;Parent=g2530.t1
HiC_scaffold_10	gmst	intron	41253422	41254762	85.458812	-	0	ID=g2530.t2.intron5;Parent=g2530.t2
HiC_scaffold_10	AUGUSTUS	exon	41254763	41254880	.	-	.	ID=g2530.t1.exon6;Parent=g2530.t1
HiC_scaffold_10	AUGUSTUS	CDS	41254763	41254880	1.0	-	0	ID=g2530.t1.CDS6;Parent=g2530.t1
HiC_scaffold_10	gmst	CDS	41254763	41254880	85.458812	-	0	ID=g2530.t2.CDS6;Parent=g2530.t2
HiC_scaffold_10	gmst	exon	41254763	41254880	85.458812	-	0	ID=g2530.t2.exon6;Parent=g2530.t2
HiC_scaffold_10	AUGUSTUS	intron	41254881	41257004	1.0	-	.	ID=g2530.t1.intron6;Parent=g2530.t1
HiC_scaffold_10	gmst	intron	41254881	41257004	85.458812	-	0	ID=g2530.t2.intron6;Parent=g2530.t2
HiC_scaffold_10	AUGUSTUS	exon	41257005	41257034	.	-	.	ID=g2530.t1.exon7;Parent=g2530.t1
HiC_scaffold_10	AUGUSTUS	CDS	41257005	41257034	1.0	-	0	ID=g2530.t1.CDS7;Parent=g2530.t1
HiC_scaffold_10	gmst	CDS	41257005	41257130	85.458812	-	0	ID=g2530.t2.CDS7;Parent=g2530.t2
HiC_scaffold_10	gmst	exon	41257005	41257130	85.458812	-	0	ID=g2530.t2.exon7;Parent=g2530.t2
HiC_scaffold_10	AUGUSTUS	start_codon	41257032	41257034	.	-	0	ID=g2530.t1.start1;Parent=g2530.t1
HiC_scaffold_10	gmst	start_codon	41257128	41257130	85.458812	-	0	ID=g2530.t2.start1;Parent=g2530.t2
HiC_scaffold_10	AUGUSTUS	stop_codon	41283469	41283471	.	-	0	ID=g2531.t1.stop1;Parent=g2531.t1
HiC_scaffold_10	AUGUSTUS	exon	41283469	41283555	.	-	.	ID=g2531.t1.exon1;Parent=g2531.t1
HiC_scaffold_10	AUGUSTUS	CDS	41283469	41283555	1.0	-	0	ID=g2531.t1.CDS1;Parent=g2531.t1
HiC_scaffold_10	AUGUSTUS	gene	41283469	41312357	.	-	.	ID=g2531
HiC_scaffold_10	AUGUSTUS	mRNA	41283469	41312357	1.0	-	.	ID=g2531.t1;Parent=g2531;em_target=9646.ENSAMEP00000018857;em_score=1221.4;em_evalue=0.0;em_tcov=.;em_OGs=KOG2074@1|root,KOG2074@2759|Eukaryota,38GZP@33154|Opisthokonta,3BEQU@33208|Metazoa,3CX28@33213|Bilateria,486VD@7711|Chordata,498XR@7742|Vertebrata,3J4P1@40674|Mammalia,3EQ4G@33554|Carnivora;em_COG_cat=KL;em_desc=General transcription factor IIH;em_max_annot_lvl=33208|Metazoa;em_Preferred_name=GTF2H1;em_KEGG_ko=ko:K03141;em_KEGG_Pathway=ko03022,ko03420,ko05203,map03022,map03420,map05203;em_KEGG_Module=M00290;em_BRITE=ko00000,ko00001,ko00002,ko03021,ko03400;em_PFAMs=BSD,PH_TFIIH;em_GOs=GO:0000079,GO:0000428,GO:0000439,GO:0001109,GO:0001111,GO:0001112,GO:0001113,GO:0001120,GO:0001932,GO:0003674,GO:0003682,GO:0005488,GO:0005575,GO:0005622,GO:0005623,GO:0005634,GO:0005654,GO:0005667,GO:0005675,GO:0006139,GO:0006259,GO:0006281,GO:0006283,GO:0006289,GO:0006293,GO:0006294,GO:0006296,GO:0006351,GO:0006352,GO:0006353,GO:0006354,GO:0006355,GO:0006357,GO:0006360,GO:0006361,GO:0006363,GO:0006366,GO:0006367,GO:0006368,GO:0006370,GO:0006396,GO:0006397,GO:0006464,GO:0006468,GO:0006725,GO:0006793,GO:0006796,GO:0006807,GO:0006950,GO:0006974,GO:0008150,GO:0008152,GO:0009058,GO:0009059,GO:0009314,GO:0009411,GO:0009416,GO:0009452,GO:0009628,GO:0009889,GO:0009891,GO:0009893,GO:0009987,GO:0010033,GO:0010467,GO:0010468,GO:0010556,GO:0010557,GO:0010604,GO:0010628,GO:0016043,GO:0016070,GO:0016071,GO:0016310,GO:0016591,GO:0018130,GO:0019219,GO:0019220,GO:0019222,GO:0019438,GO:0019538,GO:0022607,GO:0030880,GO:0031323,GO:0031325,GO:0031326,GO:0031328,GO:0031334,GO:0031399,GO:0031974,GO:0031981,GO:0032268,GO:0032774,GO:0032806,GO:0032991,GO:0033554,GO:0033683,GO:0034097,GO:0034367,GO:0034622,GO:0034641,GO:0034645,GO:0034654,GO:0036211,GO:0036260,GO:0042221,GO:0042325,GO:0043170,GO:0043226,GO:0043227,GO:0043229,GO:0043231,GO:0043233,GO:0043254,GO:0043412,GO:0043549,GO:0043933,GO:0044085,GO:0044087,GO:0044089,GO:0044237,GO:0044238,GO:0044249,GO:0044260,GO:0044267,GO:0044271,GO:0044422,GO:0044424,GO:0044428,GO:0044446,GO:0044451,GO:0044464,GO:0044798,GO:0045859,GO:0045893,GO:0045935,GO:0045944,GO:0046483,GO:0048518,GO:0048522,GO:0050789,GO:0050790,GO:0050794,GO:0050896,GO:0051128,GO:0051130,GO:0051171,GO:0051173,GO:0051174,GO:0051246,GO:0051252,GO:0051254,GO:0051338,GO:0051716,GO:0051726,GO:0055029,GO:0060255,GO:0061695,GO:0065003,GO:0065004,GO:0065007,GO:0065009,GO:0070013,GO:0070816,GO:0070887,GO:0070911,GO:0071310,GO:0071345,GO:0071704,GO:0071824,GO:0071840,GO:0071900,GO:0080090,GO:0090304,GO:0090305,GO:0090575,GO:0097659,GO:1901360,GO:1901362,GO:1901564,GO:1901576,GO:1902494,GO:1902554,GO:1902680,GO:1902911,GO:1903506,GO:1903508,GO:1904029,GO:1990234,GO:1990823,GO:1990830,GO:2000112,GO:2001141
HiC_scaffold_10	AUGUSTUS	intron	41283556	41288662	1.0	-	.	ID=g2531.t1.intron1;Parent=g2531.t1
HiC_scaffold_10	AUGUSTUS	exon	41288663	41288755	.	-	.	ID=g2531.t1.exon2;Parent=g2531.t1
HiC_scaffold_10	AUGUSTUS	CDS	41288663	41288755	1.0	-	0	ID=g2531.t1.CDS2;Parent=g2531.t1
HiC_scaffold_10	AUGUSTUS	intron	41288756	41289980	1.0	-	.	ID=g2531.t1.intron2;Parent=g2531.t1
HiC_scaffold_10	AUGUSTUS	exon	41289981	41290096	.	-	.	ID=g2531.t1.exon3;Parent=g2531.t1
HiC_scaffold_10	AUGUSTUS	CDS	41289981	41290096	1.0	-	2	ID=g2531.t1.CDS3;Parent=g2531.t1
HiC_scaffold_10	AUGUSTUS	intron	41290097	41290546	1.0	-	.	ID=g2531.t1.intron3;Parent=g2531.t1
HiC_scaffold_10	AUGUSTUS	exon	41290547	41290637	.	-	.	ID=g2531.t1.exon4;Parent=g2531.t1
HiC_scaffold_10	AUGUSTUS	CDS	41290547	41290637	1.0	-	0	ID=g2531.t1.CDS4;Parent=g2531.t1
HiC_scaffold_10	AUGUSTUS	intron	41290638	41294594	1.0	-	.	ID=g2531.t1.intron4;Parent=g2531.t1
HiC_scaffold_10	AUGUSTUS	exon	41294595	41294712	.	-	.	ID=g2531.t1.exon5;Parent=g2531.t1
HiC_scaffold_10	AUGUSTUS	CDS	41294595	41294712	1.0	-	1	ID=g2531.t1.CDS5;Parent=g2531.t1
HiC_scaffold_10	AUGUSTUS	intron	41294713	41295281	1.0	-	.	ID=g2531.t1.intron5;Parent=g2531.t1
HiC_scaffold_10	AUGUSTUS	exon	41295282	41295370	.	-	.	ID=g2531.t1.exon6;Parent=g2531.t1
HiC_scaffold_10	AUGUSTUS	CDS	41295282	41295370	1.0	-	0	ID=g2531.t1.CDS6;Parent=g2531.t1
HiC_scaffold_10	AUGUSTUS	intron	41295371	41299074	1.0	-	.	ID=g2531.t1.intron6;Parent=g2531.t1
HiC_scaffold_10	AUGUSTUS	exon	41299075	41299162	.	-	.	ID=g2531.t1.exon7;Parent=g2531.t1
HiC_scaffold_10	AUGUSTUS	CDS	41299075	41299162	1.0	-	1	ID=g2531.t1.CDS7;Parent=g2531.t1
HiC_scaffold_10	AUGUSTUS	intron	41299163	41299269	1.0	-	.	ID=g2531.t1.intron7;Parent=g2531.t1
HiC_scaffold_10	AUGUSTUS	exon	41299270	41299397	.	-	.	ID=g2531.t1.exon8;Parent=g2531.t1
HiC_scaffold_10	AUGUSTUS	CDS	41299270	41299397	1.0	-	0	ID=g2531.t1.CDS8;Parent=g2531.t1
HiC_scaffold_10	AUGUSTUS	intron	41299398	41304672	1.0	-	.	ID=g2531.t1.intron8;Parent=g2531.t1
HiC_scaffold_10	AUGUSTUS	exon	41304673	41304752	.	-	.	ID=g2531.t1.exon9;Parent=g2531.t1
HiC_scaffold_10	AUGUSTUS	CDS	41304673	41304752	1.0	-	2	ID=g2531.t1.CDS9;Parent=g2531.t1
HiC_scaffold_10	AUGUSTUS	intron	41304753	41304878	1.0	-	.	ID=g2531.t1.intron9;Parent=g2531.t1
HiC_scaffold_10	AUGUSTUS	exon	41304879	41305028	.	-	.	ID=g2531.t1.exon10;Parent=g2531.t1
HiC_scaffold_10	AUGUSTUS	CDS	41304879	41305028	1.0	-	2	ID=g2531.t1.CDS10;Parent=g2531.t1
HiC_scaffold_10	AUGUSTUS	intron	41305029	41306515	1.0	-	.	ID=g2531.t1.intron10;Parent=g2531.t1
HiC_scaffold_10	AUGUSTUS	exon	41306516	41306609	.	-	.	ID=g2531.t1.exon11;Parent=g2531.t1
HiC_scaffold_10	AUGUSTUS	CDS	41306516	41306609	1.0	-	0	ID=g2531.t1.CDS11;Parent=g2531.t1
HiC_scaffold_10	AUGUSTUS	intron	41306610	41307764	1.0	-	.	ID=g2531.t1.intron11;Parent=g2531.t1
HiC_scaffold_10	AUGUSTUS	exon	41307765	41307927	.	-	.	ID=g2531.t1.exon12;Parent=g2531.t1
HiC_scaffold_10	AUGUSTUS	CDS	41307765	41307927	1.0	-	1	ID=g2531.t1.CDS12;Parent=g2531.t1
HiC_scaffold_10	AUGUSTUS	intron	41307928	41308631	1.0	-	.	ID=g2531.t1.intron12;Parent=g2531.t1
HiC_scaffold_10	AUGUSTUS	exon	41308632	41308824	.	-	.	ID=g2531.t1.exon13;Parent=g2531.t1
HiC_scaffold_10	AUGUSTUS	CDS	41308632	41308824	1.0	-	2	ID=g2531.t1.CDS13;Parent=g2531.t1
HiC_scaffold_10	AUGUSTUS	intron	41308825	41312203	1.0	-	.	ID=g2531.t1.intron13;Parent=g2531.t1
HiC_scaffold_10	AUGUSTUS	exon	41312204	41312357	.	-	.	ID=g2531.t1.exon14;Parent=g2531.t1
HiC_scaffold_10	AUGUSTUS	CDS	41312204	41312357	1.0	-	0	ID=g2531.t1.CDS14;Parent=g2531.t1
HiC_scaffold_10	AUGUSTUS	start_codon	41312355	41312357	.	-	0	ID=g2531.t1.start1;Parent=g2531.t1
HiC_scaffold_10	AUGUSTUS	start_codon	41328317	41328319	.	+	0	ID=g2532.t1.start1;Parent=g2532.t1
HiC_scaffold_10	AUGUSTUS	exon	41328317	41328424	.	+	.	ID=g2532.t1.exon1;Parent=g2532.t1
HiC_scaffold_10	AUGUSTUS	CDS	41328317	41328424	1.0	+	0	ID=g2532.t1.CDS1;Parent=g2532.t1
HiC_scaffold_10	AUGUSTUS	gene	41328317	41368715	.	+	.	ID=g2532
HiC_scaffold_10	AUGUSTUS	mRNA	41328317	41368715	1.0	+	.	ID=g2532.t1;Parent=g2532;em_target=9668.ENSMPUP00000013623;em_score=2517.8;em_evalue=0.0;em_tcov=.;em_OGs=KOG3621@1|root,KOG3621@2759|Eukaryota,39VBE@33154|Opisthokonta,3BI1E@33208|Metazoa,3CVQE@33213|Bilateria,484GD@7711|Chordata,494XG@7742|Vertebrata,3J2RP@40674|Mammalia,3EIH2@33554|Carnivora;em_COG_cat=S;em_desc=HPS5, biogenesis of lysosomal organelles complex 2 subunit 2;em_max_annot_lvl=33208|Metazoa;em_Preferred_name=HPS5;em_KEGG_ko=ko:K20191;em_BRITE=ko00000,ko04131;em_GOs=GO:0005575,GO:0005622,GO:0005623,GO:0005737,GO:0005829,GO:0006605,GO:0006622,GO:0006623,GO:0006725,GO:0006726,GO:0006727,GO:0006810,GO:0006886,GO:0006950,GO:0006996,GO:0007034,GO:0007041,GO:0007596,GO:0007599,GO:0008055,GO:0008104,GO:0008150,GO:0008152,GO:0009058,GO:0009611,GO:0009893,GO:0009987,GO:0010468,GO:0010604,GO:0010628,GO:0015031,GO:0015833,GO:0016043,GO:0018130,GO:0019222,GO:0019438,GO:0019748,GO:0031082,GO:0031084,GO:0032501,GO:0032991,GO:0033036,GO:0033060,GO:0033365,GO:0034613,GO:0042060,GO:0042440,GO:0042441,GO:0042886,GO:0043324,GO:0043473,GO:0043474,GO:0044237,GO:0044249,GO:0044424,GO:0044444,GO:0044445,GO:0044464,GO:0044550,GO:0045184,GO:0046148,GO:0046152,GO:0046158,GO:0046483,GO:0046907,GO:0048066,GO:0048069,GO:0048072,GO:0048518,GO:0048519,GO:0048523,GO:0050789,GO:0050794,GO:0050817,GO:0050878,GO:0050896,GO:0051179,GO:0051234,GO:0051641,GO:0051649,GO:0060255,GO:0060966,GO:0060967,GO:0060968,GO:0060969,GO:0061462,GO:0065007,GO:0065008,GO:0070727,GO:0071702,GO:0071704,GO:0071705,GO:0071840,GO:0072594,GO:0072665,GO:0072666,GO:1901360,GO:1901362,GO:1901576;em_PFAMs=
HiC_scaffold_10	AUGUSTUS	intron	41328425	41334881	1.0	+	.	ID=g2532.t1.intron1;Parent=g2532.t1
HiC_scaffold_10	AUGUSTUS	exon	41334882	41334992	.	+	.	ID=g2532.t1.exon2;Parent=g2532.t1
HiC_scaffold_10	AUGUSTUS	CDS	41334882	41334992	1.0	+	0	ID=g2532.t1.CDS2;Parent=g2532.t1
HiC_scaffold_10	AUGUSTUS	intron	41334993	41335159	1.0	+	.	ID=g2532.t1.intron2;Parent=g2532.t1
HiC_scaffold_10	AUGUSTUS	exon	41335160	41335224	.	+	.	ID=g2532.t1.exon3;Parent=g2532.t1
HiC_scaffold_10	AUGUSTUS	CDS	41335160	41335224	1.0	+	0	ID=g2532.t1.CDS3;Parent=g2532.t1
HiC_scaffold_10	AUGUSTUS	intron	41335225	41335910	1.0	+	.	ID=g2532.t1.intron3;Parent=g2532.t1
HiC_scaffold_10	AUGUSTUS	exon	41335911	41336103	.	+	.	ID=g2532.t1.exon4;Parent=g2532.t1
HiC_scaffold_10	AUGUSTUS	CDS	41335911	41336103	1.0	+	1	ID=g2532.t1.CDS4;Parent=g2532.t1
HiC_scaffold_10	AUGUSTUS	intron	41336104	41337752	1.0	+	.	ID=g2532.t1.intron4;Parent=g2532.t1
HiC_scaffold_10	AUGUSTUS	exon	41337753	41337886	.	+	.	ID=g2532.t1.exon5;Parent=g2532.t1
HiC_scaffold_10	AUGUSTUS	CDS	41337753	41337886	1.0	+	0	ID=g2532.t1.CDS5;Parent=g2532.t1
HiC_scaffold_10	AUGUSTUS	intron	41337887	41341512	1.0	+	.	ID=g2532.t1.intron5;Parent=g2532.t1
HiC_scaffold_10	AUGUSTUS	exon	41341513	41341725	.	+	.	ID=g2532.t1.exon6;Parent=g2532.t1
HiC_scaffold_10	AUGUSTUS	CDS	41341513	41341725	1.0	+	1	ID=g2532.t1.CDS6;Parent=g2532.t1
HiC_scaffold_10	AUGUSTUS	intron	41341726	41342034	1.0	+	.	ID=g2532.t1.intron6;Parent=g2532.t1
HiC_scaffold_10	AUGUSTUS	exon	41342035	41342106	.	+	.	ID=g2532.t1.exon7;Parent=g2532.t1
HiC_scaffold_10	AUGUSTUS	CDS	41342035	41342106	1.0	+	1	ID=g2532.t1.CDS7;Parent=g2532.t1
HiC_scaffold_10	AUGUSTUS	intron	41342107	41346906	1.0	+	.	ID=g2532.t1.intron7;Parent=g2532.t1
HiC_scaffold_10	AUGUSTUS	exon	41346907	41346995	.	+	.	ID=g2532.t1.exon8;Parent=g2532.t1
HiC_scaffold_10	AUGUSTUS	CDS	41346907	41346995	1.0	+	1	ID=g2532.t1.CDS8;Parent=g2532.t1
HiC_scaffold_10	AUGUSTUS	intron	41346996	41350144	1.0	+	.	ID=g2532.t1.intron8;Parent=g2532.t1
HiC_scaffold_10	AUGUSTUS	exon	41350145	41350323	.	+	.	ID=g2532.t1.exon9;Parent=g2532.t1
HiC_scaffold_10	AUGUSTUS	CDS	41350145	41350323	1.0	+	2	ID=g2532.t1.CDS9;Parent=g2532.t1
HiC_scaffold_10	AUGUSTUS	intron	41350324	41350720	1.0	+	.	ID=g2532.t1.intron9;Parent=g2532.t1
HiC_scaffold_10	AUGUSTUS	exon	41350721	41350879	.	+	.	ID=g2532.t1.exon10;Parent=g2532.t1
HiC_scaffold_10	AUGUSTUS	CDS	41350721	41350879	1.0	+	0	ID=g2532.t1.CDS10;Parent=g2532.t1
HiC_scaffold_10	AUGUSTUS	intron	41350880	41351658	1.0	+	.	ID=g2532.t1.intron10;Parent=g2532.t1
HiC_scaffold_10	AUGUSTUS	exon	41351659	41351845	.	+	.	ID=g2532.t1.exon11;Parent=g2532.t1
HiC_scaffold_10	AUGUSTUS	CDS	41351659	41351845	1.0	+	0	ID=g2532.t1.CDS11;Parent=g2532.t1
HiC_scaffold_10	AUGUSTUS	intron	41351846	41352520	1.0	+	.	ID=g2532.t1.intron11;Parent=g2532.t1
HiC_scaffold_10	AUGUSTUS	exon	41352521	41352644	.	+	.	ID=g2532.t1.exon12;Parent=g2532.t1
HiC_scaffold_10	AUGUSTUS	CDS	41352521	41352644	1.0	+	2	ID=g2532.t1.CDS12;Parent=g2532.t1
HiC_scaffold_10	AUGUSTUS	intron	41352645	41353886	1.0	+	.	ID=g2532.t1.intron12;Parent=g2532.t1
HiC_scaffold_10	AUGUSTUS	exon	41353887	41354036	.	+	.	ID=g2532.t1.exon13;Parent=g2532.t1
HiC_scaffold_10	AUGUSTUS	CDS	41353887	41354036	1.0	+	1	ID=g2532.t1.CDS13;Parent=g2532.t1
HiC_scaffold_10	AUGUSTUS	intron	41354037	41355450	1.0	+	.	ID=g2532.t1.intron13;Parent=g2532.t1
HiC_scaffold_10	AUGUSTUS	exon	41355451	41355528	.	+	.	ID=g2532.t1.exon14;Parent=g2532.t1
HiC_scaffold_10	AUGUSTUS	CDS	41355451	41355528	1.0	+	1	ID=g2532.t1.CDS14;Parent=g2532.t1
HiC_scaffold_10	AUGUSTUS	intron	41355529	41356029	1.0	+	.	ID=g2532.t1.intron14;Parent=g2532.t1
HiC_scaffold_10	AUGUSTUS	exon	41356030	41356601	.	+	.	ID=g2532.t1.exon15;Parent=g2532.t1
HiC_scaffold_10	AUGUSTUS	CDS	41356030	41356601	1.0	+	1	ID=g2532.t1.CDS15;Parent=g2532.t1
HiC_scaffold_10	AUGUSTUS	intron	41356602	41359475	1.0	+	.	ID=g2532.t1.intron15;Parent=g2532.t1
HiC_scaffold_10	AUGUSTUS	exon	41359476	41359596	.	+	.	ID=g2532.t1.exon16;Parent=g2532.t1
HiC_scaffold_10	AUGUSTUS	CDS	41359476	41359596	1.0	+	2	ID=g2532.t1.CDS16;Parent=g2532.t1
HiC_scaffold_10	AUGUSTUS	intron	41359597	41359791	1.0	+	.	ID=g2532.t1.intron16;Parent=g2532.t1
HiC_scaffold_10	AUGUSTUS	exon	41359792	41359947	.	+	.	ID=g2532.t1.exon17;Parent=g2532.t1
HiC_scaffold_10	AUGUSTUS	CDS	41359792	41359947	1.0	+	1	ID=g2532.t1.CDS17;Parent=g2532.t1
HiC_scaffold_10	AUGUSTUS	intron	41359948	41360682	1.0	+	.	ID=g2532.t1.intron17;Parent=g2532.t1
HiC_scaffold_10	AUGUSTUS	exon	41360683	41360802	.	+	.	ID=g2532.t1.exon18;Parent=g2532.t1
HiC_scaffold_10	AUGUSTUS	CDS	41360683	41360802	1.0	+	1	ID=g2532.t1.CDS18;Parent=g2532.t1
HiC_scaffold_10	AUGUSTUS	intron	41360803	41362255	1.0	+	.	ID=g2532.t1.intron18;Parent=g2532.t1
HiC_scaffold_10	AUGUSTUS	exon	41362256	41362369	.	+	.	ID=g2532.t1.exon19;Parent=g2532.t1
HiC_scaffold_10	AUGUSTUS	CDS	41362256	41362369	1.0	+	1	ID=g2532.t1.CDS19;Parent=g2532.t1
HiC_scaffold_10	AUGUSTUS	intron	41362370	41363741	1.0	+	.	ID=g2532.t1.intron19;Parent=g2532.t1
HiC_scaffold_10	AUGUSTUS	exon	41363742	41363848	.	+	.	ID=g2532.t1.exon20;Parent=g2532.t1
HiC_scaffold_10	AUGUSTUS	CDS	41363742	41363848	1.0	+	1	ID=g2532.t1.CDS20;Parent=g2532.t1
HiC_scaffold_10	AUGUSTUS	intron	41363849	41366550	1.0	+	.	ID=g2532.t1.intron20;Parent=g2532.t1
HiC_scaffold_10	AUGUSTUS	exon	41366551	41366821	.	+	.	ID=g2532.t1.exon21;Parent=g2532.t1
HiC_scaffold_10	AUGUSTUS	CDS	41366551	41366821	1.0	+	2	ID=g2532.t1.CDS21;Parent=g2532.t1
HiC_scaffold_10	AUGUSTUS	intron	41366822	41368654	1.0	+	.	ID=g2532.t1.intron21;Parent=g2532.t1
HiC_scaffold_10	AUGUSTUS	exon	41368655	41368715	.	+	.	ID=g2532.t1.exon22;Parent=g2532.t1
HiC_scaffold_10	AUGUSTUS	CDS	41368655	41368715	1.0	+	1	ID=g2532.t1.CDS22;Parent=g2532.t1
HiC_scaffold_10	AUGUSTUS	stop_codon	41368713	41368715	.	+	0	ID=g2532.t1.stop1;Parent=g2532.t1
HiC_scaffold_10	AUGUSTUS	stop_codon	41383498	41383500	.	-	0	ID=g2533.t1.stop1;Parent=g2533.t1
HiC_scaffold_10	AUGUSTUS	exon	41383498	41383660	.	-	.	ID=g2533.t1.exon1;Parent=g2533.t1
HiC_scaffold_10	AUGUSTUS	CDS	41383498	41383660	1.0	-	1	ID=g2533.t1.CDS1;Parent=g2533.t1
HiC_scaffold_10	AUGUSTUS	gene	41383498	41386547	.	-	.	ID=g2533
HiC_scaffold_10	AUGUSTUS	mRNA	41383498	41386547	0.99	-	.	ID=g2533.t1;Parent=g2533;em_target=9707.XP_004412521.1;em_score=373.5;em_evalue=3.3e-115;em_tcov=.;em_OGs=2CYJE@1|root,2S4PB@2759|Eukaryota,3A4C9@33154|Opisthokonta,3BRSP@33208|Metazoa,3D7F3@33213|Bilateria,48EJE@7711|Chordata,49BFN@7742|Vertebrata,3JGZS@40674|Mammalia,3EV5Z@33554|Carnivora;em_COG_cat=S;em_desc=Major acute phase reactant. Apolipoprotein of the HDL complex;em_max_annot_lvl=33208|Metazoa;em_Preferred_name=SAA1;em_KEGG_ko=ko:K17310,ko:K20191;em_BRITE=ko00000,ko04131,ko04147;em_PFAMs=SAA;em_GOs=GO:0000187,GO:0001664,GO:0001775,GO:0001817,GO:0001819,GO:0001932,GO:0001934,GO:0002376,GO:0002526,GO:0002791,GO:0002793,GO:0003674,GO:0005102,GO:0005488,GO:0005515,GO:0005575,GO:0005576,GO:0005615,GO:0005622,GO:0005623,GO:0005737,GO:0005856,GO:0005874,GO:0005881,GO:0006066,GO:0006464,GO:0006468,GO:0006629,GO:0006793,GO:0006796,GO:0006807,GO:0006810,GO:0006873,GO:0006874,GO:0006875,GO:0006897,GO:0006898,GO:0006928,GO:0006935,GO:0006950,GO:0006952,GO:0006953,GO:0006954,GO:0006955,GO:0007154,GO:0007165,GO:0007166,GO:0007186,GO:0007204,GO:0007249,GO:0007252,GO:0007596,GO:0007599,GO:0008150,GO:0008152,GO:0008202,GO:0008203,GO:0009605,GO:0009607,GO:0009611,GO:0009617,GO:0009893,GO:0009966,GO:0009967,GO:0009987,GO:0010033,GO:0010469,GO:0010562,GO:0010604,GO:0010646,GO:0010647,GO:0014070,GO:0015630,GO:0016125,GO:0016192,GO:0016310,GO:0016477,GO:0019220,GO:0019221,GO:0019222,GO:0019538,GO:0019725,GO:0023051,GO:0023052,GO:0023056,GO:0030003,GO:0030139,GO:0030155,GO:0030168,GO:0030545,GO:0030593,GO:0030595,GO:0031323,GO:0031325,GO:0031347,GO:0031348,GO:0031399,GO:0031401,GO:0031410,GO:0031974,GO:0031982,GO:0031983,GO:0032101,GO:0032102,GO:0032147,GO:0032268,GO:0032270,GO:0032501,GO:0032652,GO:0032732,GO:0032879,GO:0032880,GO:0033674,GO:0034097,GO:0035325,GO:0035556,GO:0035634,GO:0035662,GO:0036211,GO:0040011,GO:0042056,GO:0042060,GO:0042221,GO:0042325,GO:0042327,GO:0042330,GO:0042592,GO:0043085,GO:0043170,GO:0043207,GO:0043226,GO:0043227,GO:0043228,GO:0043229,GO:0043232,GO:0043233,GO:0043405,GO:0043406,GO:0043408,GO:0043410,GO:0043412,GO:0043549,GO:0044093,GO:0044237,GO:0044238,GO:0044260,GO:0044267,GO:0044281,GO:0044421,GO:0044422,GO:0044424,GO:0044430,GO:0044433,GO:0044444,GO:0044446,GO:0044464,GO:0045087,GO:0045785,GO:0045859,GO:0045860,GO:0045937,GO:0048018,GO:0048246,GO:0048247,GO:0048518,GO:0048519,GO:0048522,GO:0048583,GO:0048584,GO:0048585,GO:0048870,GO:0048878,GO:0050704,GO:0050707,GO:0050708,GO:0050714,GO:0050715,GO:0050716,GO:0050727,GO:0050728,GO:0050789,GO:0050790,GO:0050794,GO:0050801,GO:0050817,GO:0050878,GO:0050896,GO:0050900,GO:0050918,GO:0051046,GO:0051047,GO:0051049,GO:0051050,GO:0051171,GO:0051173,GO:0051174,GO:0051179,GO:0051222,GO:0051223,GO:0051234,GO:0051239,GO:0051240,GO:0051246,GO:0051247,GO:0051338,GO:0051347,GO:0051480,GO:0051674,GO:0051704,GO:0051707,GO:0051716,GO:0055065,GO:0055074,GO:0055080,GO:0055082,GO:0060205,GO:0060255,GO:0060326,GO:0065007,GO:0065008,GO:0065009,GO:0070013,GO:0070201,GO:0070555,GO:0070887,GO:0071310,GO:0071345,GO:0071347,GO:0071621,GO:0071682,GO:0071704,GO:0071900,GO:0071902,GO:0072503,GO:0072507,GO:0072676,GO:0080090,GO:0080134,GO:0090087,GO:0097529,GO:0097530,GO:0097708,GO:0098657,GO:0098771,GO:0098772,GO:0099080,GO:0099081,GO:0099512,GO:0099513,GO:1901360,GO:1901564,GO:1901615,GO:1902531,GO:1902533,GO:1902652,GO:1903530,GO:1903532,GO:1904951,GO:1905517,GO:1990266
HiC_scaffold_10	AUGUSTUS	intron	41383661	41384049	1.0	-	.	ID=g2533.t1.intron1;Parent=g2533.t1
HiC_scaffold_10	AUGUSTUS	exon	41384050	41384188	.	-	.	ID=g2533.t1.exon2;Parent=g2533.t1
HiC_scaffold_10	AUGUSTUS	CDS	41384050	41384188	1.0	-	2	ID=g2533.t1.CDS2;Parent=g2533.t1
HiC_scaffold_10	AUGUSTUS	intron	41384189	41386456	1.0	-	.	ID=g2533.t1.intron2;Parent=g2533.t1
HiC_scaffold_10	AUGUSTUS	exon	41386457	41386547	.	-	.	ID=g2533.t1.exon3;Parent=g2533.t1
HiC_scaffold_10	AUGUSTUS	CDS	41386457	41386547	0.99	-	0	ID=g2533.t1.CDS3;Parent=g2533.t1
HiC_scaffold_10	AUGUSTUS	start_codon	41386545	41386547	.	-	0	ID=g2533.t1.start1;Parent=g2533.t1
HiC_scaffold_10	gmst	start_codon	41416604	41416606	33.704849	+	0	ID=g2534.t1.start1;Parent=g2534.t1
HiC_scaffold_10	gmst	CDS	41416604	41416691	33.704849	+	0	ID=g2534.t1.CDS1;Parent=g2534.t1
HiC_scaffold_10	gmst	exon	41416604	41416691	33.704849	+	0	ID=g2534.t1.exon1;Parent=g2534.t1
HiC_scaffold_10	gmst	gene	41416604	41423442	.	+	.	ID=g2534
HiC_scaffold_10	gmst	mRNA	41416604	41423442	.	+	.	ID=g2534.t1;Parent=g2534;em_target=9707.XP_004412521.1;em_score=382.7;em_evalue=4.9e-118;em_tcov=.;em_OGs=2CYJE@1|root,2S4PB@2759|Eukaryota,3A4C9@33154|Opisthokonta,3BRSP@33208|Metazoa,3D7F3@33213|Bilateria,48EJE@7711|Chordata,49BFN@7742|Vertebrata,3JGZS@40674|Mammalia,3EV5Z@33554|Carnivora;em_COG_cat=S;em_desc=Major acute phase reactant. Apolipoprotein of the HDL complex;em_max_annot_lvl=33208|Metazoa;em_Preferred_name=SAA1;em_KEGG_ko=ko:K17310,ko:K20191;em_BRITE=ko00000,ko04131,ko04147;em_PFAMs=SAA;em_GOs=GO:0000187,GO:0001664,GO:0001775,GO:0001817,GO:0001819,GO:0001932,GO:0001934,GO:0002376,GO:0002526,GO:0002791,GO:0002793,GO:0003674,GO:0005102,GO:0005488,GO:0005515,GO:0005575,GO:0005576,GO:0005615,GO:0005622,GO:0005623,GO:0005737,GO:0005856,GO:0005874,GO:0005881,GO:0006066,GO:0006464,GO:0006468,GO:0006629,GO:0006793,GO:0006796,GO:0006807,GO:0006810,GO:0006873,GO:0006874,GO:0006875,GO:0006897,GO:0006898,GO:0006928,GO:0006935,GO:0006950,GO:0006952,GO:0006953,GO:0006954,GO:0006955,GO:0007154,GO:0007165,GO:0007166,GO:0007186,GO:0007204,GO:0007249,GO:0007252,GO:0007596,GO:0007599,GO:0008150,GO:0008152,GO:0008202,GO:0008203,GO:0009605,GO:0009607,GO:0009611,GO:0009617,GO:0009893,GO:0009966,GO:0009967,GO:0009987,GO:0010033,GO:0010469,GO:0010562,GO:0010604,GO:0010646,GO:0010647,GO:0014070,GO:0015630,GO:0016125,GO:0016192,GO:0016310,GO:0016477,GO:0019220,GO:0019221,GO:0019222,GO:0019538,GO:0019725,GO:0023051,GO:0023052,GO:0023056,GO:0030003,GO:0030139,GO:0030155,GO:0030168,GO:0030545,GO:0030593,GO:0030595,GO:0031323,GO:0031325,GO:0031347,GO:0031348,GO:0031399,GO:0031401,GO:0031410,GO:0031974,GO:0031982,GO:0031983,GO:0032101,GO:0032102,GO:0032147,GO:0032268,GO:0032270,GO:0032501,GO:0032652,GO:0032732,GO:0032879,GO:0032880,GO:0033674,GO:0034097,GO:0035325,GO:0035556,GO:0035634,GO:0035662,GO:0036211,GO:0040011,GO:0042056,GO:0042060,GO:0042221,GO:0042325,GO:0042327,GO:0042330,GO:0042592,GO:0043085,GO:0043170,GO:0043207,GO:0043226,GO:0043227,GO:0043228,GO:0043229,GO:0043232,GO:0043233,GO:0043405,GO:0043406,GO:0043408,GO:0043410,GO:0043412,GO:0043549,GO:0044093,GO:0044237,GO:0044238,GO:0044260,GO:0044267,GO:0044281,GO:0044421,GO:0044422,GO:0044424,GO:0044430,GO:0044433,GO:0044444,GO:0044446,GO:0044464,GO:0045087,GO:0045785,GO:0045859,GO:0045860,GO:0045937,GO:0048018,GO:0048246,GO:0048247,GO:0048518,GO:0048519,GO:0048522,GO:0048583,GO:0048584,GO:0048585,GO:0048870,GO:0048878,GO:0050704,GO:0050707,GO:0050708,GO:0050714,GO:0050715,GO:0050716,GO:0050727,GO:0050728,GO:0050789,GO:0050790,GO:0050794,GO:0050801,GO:0050817,GO:0050878,GO:0050896,GO:0050900,GO:0050918,GO:0051046,GO:0051047,GO:0051049,GO:0051050,GO:0051171,GO:0051173,GO:0051174,GO:0051179,GO:0051222,GO:0051223,GO:0051234,GO:0051239,GO:0051240,GO:0051246,GO:0051247,GO:0051338,GO:0051347,GO:0051480,GO:0051674,GO:0051704,GO:0051707,GO:0051716,GO:0055065,GO:0055074,GO:0055080,GO:0055082,GO:0060205,GO:0060255,GO:0060326,GO:0065007,GO:0065008,GO:0065009,GO:0070013,GO:0070201,GO:0070555,GO:0070887,GO:0071310,GO:0071345,GO:0071347,GO:0071621,GO:0071682,GO:0071704,GO:0071900,GO:0071902,GO:0072503,GO:0072507,GO:0072676,GO:0080090,GO:0080134,GO:0090087,GO:0097529,GO:0097530,GO:0097708,GO:0098657,GO:0098771,GO:0098772,GO:0099080,GO:0099081,GO:0099512,GO:0099513,GO:1901360,GO:1901564,GO:1901615,GO:1902531,GO:1902533,GO:1902652,GO:1903530,GO:1903532,GO:1904951,GO:1905517,GO:1990266
HiC_scaffold_10	gmst	intron	41416692	41418498	33.704849	+	0	ID=g2534.t1.intron1;Parent=g2534.t1
HiC_scaffold_10	gmst	CDS	41418499	41418637	33.704849	+	2	ID=g2534.t1.CDS2;Parent=g2534.t1
HiC_scaffold_10	gmst	exon	41418499	41418637	33.704849	+	2	ID=g2534.t1.exon2;Parent=g2534.t1
HiC_scaffold_10	gmst	intron	41418638	41423279	33.704849	+	0	ID=g2534.t1.intron2;Parent=g2534.t1
HiC_scaffold_10	gmst	start_codon	41420864	41420866	29.997197	+	0	ID=g2534.t2.start1;Parent=g2534.t2
HiC_scaffold_10	gmst	CDS	41420864	41420951	29.997197	+	0	ID=g2534.t2.CDS1;Parent=g2534.t2
HiC_scaffold_10	gmst	exon	41420864	41420951	29.997197	+	0	ID=g2534.t2.exon1;Parent=g2534.t2
HiC_scaffold_10	gmst	mRNA	41420864	41423442	.	+	.	ID=g2534.t2;Parent=g2534;em_target=9707.XP_004412521.1;em_score=377.2;em_evalue=2.4e-116;em_tcov=.;em_OGs=2CYJE@1|root,2S4PB@2759|Eukaryota,3A4C9@33154|Opisthokonta,3BRSP@33208|Metazoa,3D7F3@33213|Bilateria,48EJE@7711|Chordata,49BFN@7742|Vertebrata,3JGZS@40674|Mammalia,3EV5Z@33554|Carnivora;em_COG_cat=S;em_desc=Major acute phase reactant. Apolipoprotein of the HDL complex;em_max_annot_lvl=33208|Metazoa;em_Preferred_name=SAA1;em_KEGG_ko=ko:K17310,ko:K20191;em_BRITE=ko00000,ko04131,ko04147;em_PFAMs=SAA;em_GOs=GO:0000187,GO:0001664,GO:0001775,GO:0001817,GO:0001819,GO:0001932,GO:0001934,GO:0002376,GO:0002526,GO:0002791,GO:0002793,GO:0003674,GO:0005102,GO:0005488,GO:0005515,GO:0005575,GO:0005576,GO:0005615,GO:0005622,GO:0005623,GO:0005737,GO:0005856,GO:0005874,GO:0005881,GO:0006066,GO:0006464,GO:0006468,GO:0006629,GO:0006793,GO:0006796,GO:0006807,GO:0006810,GO:0006873,GO:0006874,GO:0006875,GO:0006897,GO:0006898,GO:0006928,GO:0006935,GO:0006950,GO:0006952,GO:0006953,GO:0006954,GO:0006955,GO:0007154,GO:0007165,GO:0007166,GO:0007186,GO:0007204,GO:0007249,GO:0007252,GO:0007596,GO:0007599,GO:0008150,GO:0008152,GO:0008202,GO:0008203,GO:0009605,GO:0009607,GO:0009611,GO:0009617,GO:0009893,GO:0009966,GO:0009967,GO:0009987,GO:0010033,GO:0010469,GO:0010562,GO:0010604,GO:0010646,GO:0010647,GO:0014070,GO:0015630,GO:0016125,GO:0016192,GO:0016310,GO:0016477,GO:0019220,GO:0019221,GO:0019222,GO:0019538,GO:0019725,GO:0023051,GO:0023052,GO:0023056,GO:0030003,GO:0030139,GO:0030155,GO:0030168,GO:0030545,GO:0030593,GO:0030595,GO:0031323,GO:0031325,GO:0031347,GO:0031348,GO:0031399,GO:0031401,GO:0031410,GO:0031974,GO:0031982,GO:0031983,GO:0032101,GO:0032102,GO:0032147,GO:0032268,GO:0032270,GO:0032501,GO:0032652,GO:0032732,GO:0032879,GO:0032880,GO:0033674,GO:0034097,GO:0035325,GO:0035556,GO:0035634,GO:0035662,GO:0036211,GO:0040011,GO:0042056,GO:0042060,GO:0042221,GO:0042325,GO:0042327,GO:0042330,GO:0042592,GO:0043085,GO:0043170,GO:0043207,GO:0043226,GO:0043227,GO:0043228,GO:0043229,GO:0043232,GO:0043233,GO:0043405,GO:0043406,GO:0043408,GO:0043410,GO:0043412,GO:0043549,GO:0044093,GO:0044237,GO:0044238,GO:0044260,GO:0044267,GO:0044281,GO:0044421,GO:0044422,GO:0044424,GO:0044430,GO:0044433,GO:0044444,GO:0044446,GO:0044464,GO:0045087,GO:0045785,GO:0045859,GO:0045860,GO:0045937,GO:0048018,GO:0048246,GO:0048247,GO:0048518,GO:0048519,GO:0048522,GO:0048583,GO:0048584,GO:0048585,GO:0048870,GO:0048878,GO:0050704,GO:0050707,GO:0050708,GO:0050714,GO:0050715,GO:0050716,GO:0050727,GO:0050728,GO:0050789,GO:0050790,GO:0050794,GO:0050801,GO:0050817,GO:0050878,GO:0050896,GO:0050900,GO:0050918,GO:0051046,GO:0051047,GO:0051049,GO:0051050,GO:0051171,GO:0051173,GO:0051174,GO:0051179,GO:0051222,GO:0051223,GO:0051234,GO:0051239,GO:0051240,GO:0051246,GO:0051247,GO:0051338,GO:0051347,GO:0051480,GO:0051674,GO:0051704,GO:0051707,GO:0051716,GO:0055065,GO:0055074,GO:0055080,GO:0055082,GO:0060205,GO:0060255,GO:0060326,GO:0065007,GO:0065008,GO:0065009,GO:0070013,GO:0070201,GO:0070555,GO:0070887,GO:0071310,GO:0071345,GO:0071347,GO:0071621,GO:0071682,GO:0071704,GO:0071900,GO:0071902,GO:0072503,GO:0072507,GO:0072676,GO:0080090,GO:0080134,GO:0090087,GO:0097529,GO:0097530,GO:0097708,GO:0098657,GO:0098771,GO:0098772,GO:0099080,GO:0099081,GO:0099512,GO:0099513,GO:1901360,GO:1901564,GO:1901615,GO:1902531,GO:1902533,GO:1902652,GO:1903530,GO:1903532,GO:1904951,GO:1905517,GO:1990266
HiC_scaffold_10	gmst	intron	41420952	41422758	29.997197	+	0	ID=g2534.t2.intron1;Parent=g2534.t2
HiC_scaffold_10	gmst	CDS	41422759	41422897	29.997197	+	2	ID=g2534.t2.CDS2;Parent=g2534.t2
HiC_scaffold_10	gmst	exon	41422759	41422897	29.997197	+	2	ID=g2534.t2.exon2;Parent=g2534.t2
HiC_scaffold_10	gmst	intron	41422898	41423279	29.997197	+	0	ID=g2534.t2.intron2;Parent=g2534.t2
HiC_scaffold_10	gmst	CDS	41423280	41423442	29.997197	+	1	ID=g2534.t2.CDS3;Parent=g2534.t2
HiC_scaffold_10	gmst	exon	41423280	41423442	29.997197	+	1	ID=g2534.t2.exon3;Parent=g2534.t2
HiC_scaffold_10	gmst	CDS	41423280	41423442	33.704849	+	1	ID=g2534.t1.CDS3;Parent=g2534.t1
HiC_scaffold_10	gmst	exon	41423280	41423442	33.704849	+	1	ID=g2534.t1.exon3;Parent=g2534.t1
HiC_scaffold_10	gmst	stop_codon	41423440	41423442	29.997197	+	0	ID=g2534.t2.stop1;Parent=g2534.t2
HiC_scaffold_10	gmst	stop_codon	41423440	41423442	33.704849	+	0	ID=g2534.t1.stop1;Parent=g2534.t1
HiC_scaffold_10	AUGUSTUS	start_codon	41427058	41427060	.	+	0	ID=g2535.t1.start1;Parent=g2535.t1
HiC_scaffold_10	AUGUSTUS	exon	41427058	41427189	.	+	.	ID=g2535.t1.exon1;Parent=g2535.t1
HiC_scaffold_10	AUGUSTUS	CDS	41427058	41427189	1.0	+	0	ID=g2535.t1.CDS1;Parent=g2535.t1
HiC_scaffold_10	AUGUSTUS	gene	41427058	41451881	.	+	.	ID=g2535
HiC_scaffold_10	AUGUSTUS	mRNA	41427058	41451881	1.0	+	.	ID=g2535.t1;Parent=g2535;em_target=9668.ENSMPUP00000013614;em_score=1043.3;em_evalue=0.0;em_tcov=.;em_OGs=28JS7@1|root,2QS5W@2759|Eukaryota,39U4V@33154|Opisthokonta,3BCSB@33208|Metazoa,3CZUS@33213|Bilateria,483M6@7711|Chordata,4929P@7742|Vertebrata,3JCEF@40674|Mammalia,3EGEP@33554|Carnivora;em_COG_cat=S;em_desc=Serum amyloid A-like 1;em_max_annot_lvl=33208|Metazoa;em_Preferred_name=SAAL1;em_GOs=GO:0005575,GO:0005576,GO:0005615,GO:0044421;em_KEGG_ko=ko:K17310;em_BRITE=ko00000,ko04147;em_PFAMs=
HiC_scaffold_10	AUGUSTUS	intron	41427190	41428546	1.0	+	.	ID=g2535.t1.intron1;Parent=g2535.t1
HiC_scaffold_10	AUGUSTUS	exon	41428547	41428660	.	+	.	ID=g2535.t1.exon2;Parent=g2535.t1
HiC_scaffold_10	AUGUSTUS	CDS	41428547	41428660	1.0	+	0	ID=g2535.t1.CDS2;Parent=g2535.t1
HiC_scaffold_10	AUGUSTUS	intron	41428661	41435150	1.0	+	.	ID=g2535.t1.intron2;Parent=g2535.t1
HiC_scaffold_10	AUGUSTUS	exon	41435151	41435234	.	+	.	ID=g2535.t1.exon3;Parent=g2535.t1
HiC_scaffold_10	AUGUSTUS	CDS	41435151	41435234	1.0	+	0	ID=g2535.t1.CDS3;Parent=g2535.t1
HiC_scaffold_10	AUGUSTUS	intron	41435235	41438969	1.0	+	.	ID=g2535.t1.intron3;Parent=g2535.t1
HiC_scaffold_10	AUGUSTUS	exon	41438970	41439049	.	+	.	ID=g2535.t1.exon4;Parent=g2535.t1
HiC_scaffold_10	AUGUSTUS	CDS	41438970	41439049	1.0	+	0	ID=g2535.t1.CDS4;Parent=g2535.t1
HiC_scaffold_10	AUGUSTUS	intron	41439050	41440674	1.0	+	.	ID=g2535.t1.intron4;Parent=g2535.t1
HiC_scaffold_10	AUGUSTUS	exon	41440675	41440734	.	+	.	ID=g2535.t1.exon5;Parent=g2535.t1
HiC_scaffold_10	AUGUSTUS	CDS	41440675	41440734	1.0	+	1	ID=g2535.t1.CDS5;Parent=g2535.t1
HiC_scaffold_10	AUGUSTUS	intron	41440735	41440865	1.0	+	.	ID=g2535.t1.intron5;Parent=g2535.t1
HiC_scaffold_10	AUGUSTUS	exon	41440866	41440981	.	+	.	ID=g2535.t1.exon6;Parent=g2535.t1
HiC_scaffold_10	AUGUSTUS	CDS	41440866	41440981	1.0	+	1	ID=g2535.t1.CDS6;Parent=g2535.t1
HiC_scaffold_10	AUGUSTUS	intron	41440982	41441327	1.0	+	.	ID=g2535.t1.intron6;Parent=g2535.t1
HiC_scaffold_10	AUGUSTUS	exon	41441328	41441508	.	+	.	ID=g2535.t1.exon7;Parent=g2535.t1
HiC_scaffold_10	AUGUSTUS	CDS	41441328	41441508	1.0	+	2	ID=g2535.t1.CDS7;Parent=g2535.t1
HiC_scaffold_10	AUGUSTUS	intron	41441509	41443672	1.0	+	.	ID=g2535.t1.intron7;Parent=g2535.t1
HiC_scaffold_10	AUGUSTUS	exon	41443673	41443755	.	+	.	ID=g2535.t1.exon8;Parent=g2535.t1
HiC_scaffold_10	AUGUSTUS	CDS	41443673	41443755	1.0	+	1	ID=g2535.t1.CDS8;Parent=g2535.t1
HiC_scaffold_10	AUGUSTUS	intron	41443756	41443843	1.0	+	.	ID=g2535.t1.intron8;Parent=g2535.t1
HiC_scaffold_10	AUGUSTUS	exon	41443844	41444032	.	+	.	ID=g2535.t1.exon9;Parent=g2535.t1
HiC_scaffold_10	AUGUSTUS	CDS	41443844	41444032	1.0	+	2	ID=g2535.t1.CDS9;Parent=g2535.t1
HiC_scaffold_10	AUGUSTUS	intron	41444033	41448783	1.0	+	.	ID=g2535.t1.intron9;Parent=g2535.t1
HiC_scaffold_10	AUGUSTUS	exon	41448784	41448977	.	+	.	ID=g2535.t1.exon10;Parent=g2535.t1
HiC_scaffold_10	AUGUSTUS	CDS	41448784	41448977	1.0	+	2	ID=g2535.t1.CDS10;Parent=g2535.t1
HiC_scaffold_10	AUGUSTUS	intron	41448978	41451007	1.0	+	.	ID=g2535.t1.intron10;Parent=g2535.t1
HiC_scaffold_10	AUGUSTUS	exon	41451008	41451100	.	+	.	ID=g2535.t1.exon11;Parent=g2535.t1
HiC_scaffold_10	AUGUSTUS	CDS	41451008	41451100	1.0	+	0	ID=g2535.t1.CDS11;Parent=g2535.t1
HiC_scaffold_10	AUGUSTUS	intron	41451101	41451788	1.0	+	.	ID=g2535.t1.intron11;Parent=g2535.t1
HiC_scaffold_10	AUGUSTUS	exon	41451789	41451881	.	+	.	ID=g2535.t1.exon12;Parent=g2535.t1
HiC_scaffold_10	AUGUSTUS	CDS	41451789	41451881	1.0	+	0	ID=g2535.t1.CDS12;Parent=g2535.t1
HiC_scaffold_10	AUGUSTUS	stop_codon	41451879	41451881	.	+	0	ID=g2535.t1.stop1;Parent=g2535.t1
HiC_scaffold_10	AUGUSTUS	start_codon	41484262	41484264	.	+	0	ID=g2536.t1.start1;Parent=g2536.t1
HiC_scaffold_10	AUGUSTUS	exon	41484262	41484378	.	+	.	ID=g2536.t1.exon1;Parent=g2536.t1
HiC_scaffold_10	AUGUSTUS	CDS	41484262	41484378	1.0	+	0	ID=g2536.t1.CDS1;Parent=g2536.t1
HiC_scaffold_10	AUGUSTUS	gene	41484262	41500774	.	+	.	ID=g2536
HiC_scaffold_10	AUGUSTUS	mRNA	41484262	41500774	.	+	.	ID=g2536.t1;Parent=g2536;em_target=9646.ENSAMEP00000019237;em_score=1013.6;em_evalue=0.0;em_tcov=.;em_OGs=COG3186@1|root,KOG3820@2759|Eukaryota,38G6R@33154|Opisthokonta,3BB8B@33208|Metazoa,3CUNE@33213|Bilateria,483CZ@7711|Chordata,491BT@7742|Vertebrata,3JDUQ@40674|Mammalia,3ER5V@33554|Carnivora;em_COG_cat=E;em_desc=tryptophan;em_max_annot_lvl=33208|Metazoa;em_Preferred_name=TPH1;em_EC=1.14.16.1,1.14.16.4;em_KEGG_ko=ko:K00500,ko:K00502;em_KEGG_Pathway=ko00360,ko00380,ko00400,ko00790,ko01100,ko01230,ko04726,map00360,map00380,map00400,map00790,map01100,map01230,map04726;em_KEGG_Module=M00037;em_KEGG_Reaction=R01795,R01814,R07211,R07213;em_KEGG_rclass=RC00490;em_BRITE=ko00000,ko00001,ko00002,ko01000;em_PFAMs=ACT,Biopterin_H;em_GOs=GO:0001505,GO:0003674,GO:0003824,GO:0004497,GO:0004510,GO:0005575,GO:0005622,GO:0005623,GO:0005737,GO:0005829,GO:0006082,GO:0006520,GO:0006568,GO:0006576,GO:0006586,GO:0006587,GO:0006725,GO:0006807,GO:0006950,GO:0007275,GO:0007623,GO:0008150,GO:0008152,GO:0009058,GO:0009072,GO:0009308,GO:0009987,GO:0016491,GO:0016705,GO:0016714,GO:0018130,GO:0018958,GO:0019438,GO:0019752,GO:0030278,GO:0030279,GO:0030879,GO:0032501,GO:0032502,GO:0034641,GO:0035902,GO:0042133,GO:0042136,GO:0042427,GO:0042428,GO:0042430,GO:0042435,GO:0042995,GO:0043005,GO:0043436,GO:0044106,GO:0044237,GO:0044238,GO:0044249,GO:0044271,GO:0044281,GO:0044424,GO:0044444,GO:0044464,GO:0045595,GO:0045597,GO:0045598,GO:0045600,GO:0046189,GO:0046483,GO:0046849,GO:0048511,GO:0048513,GO:0048518,GO:0048519,GO:0048522,GO:0048731,GO:0048732,GO:0048771,GO:0048856,GO:0050789,GO:0050793,GO:0050794,GO:0050896,GO:0051094,GO:0051239,GO:0051241,GO:0055114,GO:0060749,GO:0061377,GO:0065007,GO:0065008,GO:0071704,GO:0097164,GO:0097458,GO:0120025,GO:1901160,GO:1901162,GO:1901360,GO:1901362,GO:1901564,GO:1901566,GO:1901576,GO:1901605,GO:1901615,GO:1901617
HiC_scaffold_10	AUGUSTUS	intron	41484379	41486432	1.0	+	.	ID=g2536.t1.intron1;Parent=g2536.t1
HiC_scaffold_10	AUGUSTUS	exon	41486433	41486616	.	+	.	ID=g2536.t1.exon2;Parent=g2536.t1
HiC_scaffold_10	AUGUSTUS	CDS	41486433	41486616	1.0	+	0	ID=g2536.t1.CDS2;Parent=g2536.t1
HiC_scaffold_10	AUGUSTUS	intron	41486617	41488667	1.0	+	.	ID=g2536.t1.intron2;Parent=g2536.t1
HiC_scaffold_10	AUGUSTUS	exon	41488668	41488768	.	+	.	ID=g2536.t1.exon3;Parent=g2536.t1
HiC_scaffold_10	AUGUSTUS	CDS	41488668	41488768	1.0	+	2	ID=g2536.t1.CDS3;Parent=g2536.t1
HiC_scaffold_10	AUGUSTUS	intron	41488769	41491804	1.0	+	.	ID=g2536.t1.intron3;Parent=g2536.t1
HiC_scaffold_10	AUGUSTUS	exon	41491805	41491872	.	+	.	ID=g2536.t1.exon4;Parent=g2536.t1
HiC_scaffold_10	AUGUSTUS	CDS	41491805	41491872	1.0	+	0	ID=g2536.t1.CDS4;Parent=g2536.t1
HiC_scaffold_10	AUGUSTUS	intron	41491873	41492010	1.0	+	.	ID=g2536.t1.intron4;Parent=g2536.t1
HiC_scaffold_10	AUGUSTUS	exon	41492011	41492207	.	+	.	ID=g2536.t1.exon5;Parent=g2536.t1
HiC_scaffold_10	AUGUSTUS	CDS	41492011	41492207	1.0	+	1	ID=g2536.t1.CDS5;Parent=g2536.t1
HiC_scaffold_10	AUGUSTUS	intron	41492208	41494452	1.0	+	.	ID=g2536.t1.intron5;Parent=g2536.t1
HiC_scaffold_10	AUGUSTUS	exon	41494453	41494588	.	+	.	ID=g2536.t1.exon6;Parent=g2536.t1
HiC_scaffold_10	AUGUSTUS	CDS	41494453	41494588	1.0	+	2	ID=g2536.t1.CDS6;Parent=g2536.t1
HiC_scaffold_10	AUGUSTUS	intron	41494589	41495541	1.0	+	.	ID=g2536.t1.intron6;Parent=g2536.t1
HiC_scaffold_10	AUGUSTUS	exon	41495542	41495668	.	+	.	ID=g2536.t1.exon7;Parent=g2536.t1
HiC_scaffold_10	AUGUSTUS	CDS	41495542	41495668	1.0	+	1	ID=g2536.t1.CDS7;Parent=g2536.t1
HiC_scaffold_10	AUGUSTUS	intron	41495669	41497149	1.0	+	.	ID=g2536.t1.intron7;Parent=g2536.t1
HiC_scaffold_10	AUGUSTUS	exon	41497150	41497245	.	+	.	ID=g2536.t1.exon8;Parent=g2536.t1
HiC_scaffold_10	AUGUSTUS	CDS	41497150	41497245	1.0	+	0	ID=g2536.t1.CDS8;Parent=g2536.t1
HiC_scaffold_10	AUGUSTUS	intron	41497246	41498477	1.0	+	.	ID=g2536.t1.intron8;Parent=g2536.t1
HiC_scaffold_10	AUGUSTUS	exon	41498478	41498611	.	+	.	ID=g2536.t1.exon9;Parent=g2536.t1
HiC_scaffold_10	AUGUSTUS	CDS	41498478	41498611	1.0	+	0	ID=g2536.t1.CDS9;Parent=g2536.t1
HiC_scaffold_10	AUGUSTUS	intron	41498612	41500599	1.0	+	.	ID=g2536.t1.intron9;Parent=g2536.t1
HiC_scaffold_10	AUGUSTUS	exon	41500600	41500774	.	+	.	ID=g2536.t1.exon10;Parent=g2536.t1
HiC_scaffold_10	AUGUSTUS	CDS	41500600	41500774	1.0	+	1	ID=g2536.t1.CDS10;Parent=g2536.t1
HiC_scaffold_10	AUGUSTUS	stop_codon	41500772	41500774	.	+	0	ID=g2536.t1.stop1;Parent=g2536.t1
HiC_scaffold_10	AUGUSTUS	start_codon	41509089	41509091	.	+	0	ID=g2537.t1.start1;Parent=g2537.t1
HiC_scaffold_10	AUGUSTUS	exon	41509089	41509151	.	+	.	ID=g2537.t1.exon1;Parent=g2537.t1
HiC_scaffold_10	AUGUSTUS	CDS	41509089	41509151	1.0	+	0	ID=g2537.t1.CDS1;Parent=g2537.t1
HiC_scaffold_10	AUGUSTUS	gene	41509089	41728529	.	+	.	ID=g2537
HiC_scaffold_10	AUGUSTUS	mRNA	41509089	41728529	1.0	+	.	ID=g2537.t1;Parent=g2537;em_target=9668.ENSMPUP00000013464;em_score=1020.7;em_evalue=0.0;em_tcov=.;em_OGs=COG5184@1|root,KOG1426@2759|Eukaryota,38HWE@33154|Opisthokonta,3BCN9@33208|Metazoa,3CX3Z@33213|Bilateria,4835Q@7711|Chordata,48X0M@7742|Vertebrata,3JEZQ@40674|Mammalia,3ER5Q@33554|Carnivora;em_COG_cat=DZ;em_desc=Guanine nucleotide exchange factor;em_max_annot_lvl=33208|Metazoa;em_Preferred_name=SERGEF;em_KEGG_ko=ko:K15421;em_BRITE=ko00000;em_PFAMs=RCC1,RCC1_2;em_GOs=GO:0002791,GO:0002792,GO:0003674,GO:0005085,GO:0005087,GO:0005088,GO:0005488,GO:0005515,GO:0005575,GO:0005622,GO:0005623,GO:0005634,GO:0005654,GO:0005737,GO:0005829,GO:0007154,GO:0007165,GO:0008150,GO:0008536,GO:0009987,GO:0016234,GO:0016235,GO:0017016,GO:0019899,GO:0023052,GO:0031267,GO:0031974,GO:0031981,GO:0032879,GO:0032880,GO:0043226,GO:0043227,GO:0043229,GO:0043231,GO:0043233,GO:0044422,GO:0044424,GO:0044428,GO:0044444,GO:0044446,GO:0044464,GO:0048519,GO:0048523,GO:0050708,GO:0050709,GO:0050789,GO:0050794,GO:0050896,GO:0051020,GO:0051046,GO:0051048,GO:0051049,GO:0051051,GO:0051223,GO:0051224,GO:0051716,GO:0065007,GO:0065009,GO:0070013,GO:0070201,GO:0090087,GO:0098772,GO:1903530,GO:1903531,GO:1904950
HiC_scaffold_10	AUGUSTUS	intron	41509152	41512914	1.0	+	.	ID=g2537.t1.intron1;Parent=g2537.t1
HiC_scaffold_10	AUGUSTUS	exon	41512915	41513050	.	+	.	ID=g2537.t1.exon2;Parent=g2537.t1
HiC_scaffold_10	AUGUSTUS	CDS	41512915	41513050	1.0	+	0	ID=g2537.t1.CDS2;Parent=g2537.t1
HiC_scaffold_10	AUGUSTUS	intron	41513051	41514444	1.0	+	.	ID=g2537.t1.intron2;Parent=g2537.t1
HiC_scaffold_10	AUGUSTUS	exon	41514445	41514600	.	+	.	ID=g2537.t1.exon3;Parent=g2537.t1
HiC_scaffold_10	AUGUSTUS	CDS	41514445	41514600	1.0	+	2	ID=g2537.t1.CDS3;Parent=g2537.t1
HiC_scaffold_10	AUGUSTUS	intron	41514601	41516602	1.0	+	.	ID=g2537.t1.intron3;Parent=g2537.t1
HiC_scaffold_10	AUGUSTUS	exon	41516603	41516697	.	+	.	ID=g2537.t1.exon4;Parent=g2537.t1
HiC_scaffold_10	AUGUSTUS	CDS	41516603	41516697	1.0	+	2	ID=g2537.t1.CDS4;Parent=g2537.t1
HiC_scaffold_10	AUGUSTUS	intron	41516698	41520454	1.0	+	.	ID=g2537.t1.intron4;Parent=g2537.t1
HiC_scaffold_10	AUGUSTUS	exon	41520455	41520515	.	+	.	ID=g2537.t1.exon5;Parent=g2537.t1
HiC_scaffold_10	AUGUSTUS	CDS	41520455	41520515	1.0	+	0	ID=g2537.t1.CDS5;Parent=g2537.t1
HiC_scaffold_10	AUGUSTUS	intron	41520516	41525122	1.0	+	.	ID=g2537.t1.intron5;Parent=g2537.t1
HiC_scaffold_10	AUGUSTUS	exon	41525123	41525236	.	+	.	ID=g2537.t1.exon6;Parent=g2537.t1
HiC_scaffold_10	AUGUSTUS	CDS	41525123	41525236	1.0	+	2	ID=g2537.t1.CDS6;Parent=g2537.t1
HiC_scaffold_10	AUGUSTUS	intron	41525237	41527972	1.0	+	.	ID=g2537.t1.intron6;Parent=g2537.t1
HiC_scaffold_10	AUGUSTUS	exon	41527973	41528035	.	+	.	ID=g2537.t1.exon7;Parent=g2537.t1
HiC_scaffold_10	AUGUSTUS	CDS	41527973	41528035	1.0	+	2	ID=g2537.t1.CDS7;Parent=g2537.t1
HiC_scaffold_10	AUGUSTUS	intron	41528036	41531925	1.0	+	.	ID=g2537.t1.intron7;Parent=g2537.t1
HiC_scaffold_10	AUGUSTUS	exon	41531926	41532084	.	+	.	ID=g2537.t1.exon8;Parent=g2537.t1
HiC_scaffold_10	AUGUSTUS	CDS	41531926	41532084	1.0	+	2	ID=g2537.t1.CDS8;Parent=g2537.t1
HiC_scaffold_10	AUGUSTUS	intron	41532085	41557301	1.0	+	.	ID=g2537.t1.intron8;Parent=g2537.t1
HiC_scaffold_10	AUGUSTUS	exon	41557302	41557468	.	+	.	ID=g2537.t1.exon9;Parent=g2537.t1
HiC_scaffold_10	AUGUSTUS	CDS	41557302	41557468	1.0	+	2	ID=g2537.t1.CDS9;Parent=g2537.t1
HiC_scaffold_10	AUGUSTUS	intron	41557469	41645756	1.0	+	.	ID=g2537.t1.intron9;Parent=g2537.t1
HiC_scaffold_10	AUGUSTUS	exon	41645757	41645793	.	+	.	ID=g2537.t1.exon10;Parent=g2537.t1
HiC_scaffold_10	AUGUSTUS	CDS	41645757	41645793	1.0	+	0	ID=g2537.t1.CDS10;Parent=g2537.t1
HiC_scaffold_10	AUGUSTUS	intron	41645794	41728185	1.0	+	.	ID=g2537.t1.intron10;Parent=g2537.t1
HiC_scaffold_10	AUGUSTUS	exon	41728186	41728529	.	+	.	ID=g2537.t1.exon11;Parent=g2537.t1
HiC_scaffold_10	AUGUSTUS	CDS	41728186	41728529	1.0	+	2	ID=g2537.t1.CDS11;Parent=g2537.t1
HiC_scaffold_10	AUGUSTUS	stop_codon	41728527	41728529	.	+	0	ID=g2537.t1.stop1;Parent=g2537.t1
HiC_scaffold_10	AUGUSTUS	stop_codon	41734742	41734744	.	-	0	ID=g2538.t1.stop1;Parent=g2538.t1
HiC_scaffold_10	AUGUSTUS	exon	41734742	41734806	.	-	.	ID=g2538.t1.exon1;Parent=g2538.t1
HiC_scaffold_10	AUGUSTUS	CDS	41734742	41734806	1.0	-	2	ID=g2538.t1.CDS1;Parent=g2538.t1
HiC_scaffold_10	AUGUSTUS	gene	41734742	41776598	.	-	.	ID=g2538
HiC_scaffold_10	AUGUSTUS	mRNA	41734742	41776598	1.0	-	.	ID=g2538.t1;Parent=g2538;em_target=10036.XP_005084732.1;em_score=1390.5;em_evalue=0.0;em_tcov=.;em_OGs=COG2126@1|root,KOG3713@2759|Eukaryota,38D0S@33154|Opisthokonta,3BAS8@33208|Metazoa,3CR98@33213|Bilateria,47Z8D@7711|Chordata,493VQ@7742|Vertebrata,3J8J4@40674|Mammalia,35ES9@314146|Euarchontoglires,4Q23N@9989|Rodentia;em_COG_cat=P;em_desc=Potassium voltage-gated channel subfamily C member 1;em_max_annot_lvl=33208|Metazoa;em_Preferred_name=KCNC1;em_KEGG_ko=ko:K04887;em_BRITE=ko00000,ko04040;em_KEGG_TC=1.A.1.2.2;em_PFAMs=BTB_2,Ion_trans;em_GOs=GO:0003674,GO:0005215,GO:0005216,GO:0005244,GO:0005249,GO:0005251,GO:0005261,GO:0005267,GO:0005488,GO:0005515,GO:0005575,GO:0005623,GO:0005886,GO:0005887,GO:0006810,GO:0006811,GO:0006812,GO:0006813,GO:0007275,GO:0007399,GO:0007417,GO:0007420,GO:0008076,GO:0008092,GO:0008150,GO:0008324,GO:0009314,GO:0009416,GO:0009605,GO:0009612,GO:0009628,GO:0009636,GO:0009642,GO:0009719,GO:0009986,GO:0009987,GO:0010033,GO:0010035,GO:0010038,GO:0010243,GO:0010959,GO:0010996,GO:0014075,GO:0015075,GO:0015077,GO:0015079,GO:0015267,GO:0015318,GO:0015672,GO:0016020,GO:0016021,GO:0016043,GO:0019894,GO:0021536,GO:0021549,GO:0021759,GO:0022037,GO:0022607,GO:0022803,GO:0022832,GO:0022836,GO:0022838,GO:0022839,GO:0022843,GO:0022857,GO:0022890,GO:0022898,GO:0030001,GO:0030424,GO:0030425,GO:0030673,GO:0030900,GO:0030902,GO:0031224,GO:0031226,GO:0031252,GO:0031253,GO:0031256,GO:0032409,GO:0032411,GO:0032412,GO:0032414,GO:0032501,GO:0032502,GO:0032589,GO:0032590,GO:0032809,GO:0032879,GO:0032991,GO:0033267,GO:0034220,GO:0034702,GO:0034703,GO:0034705,GO:0034762,GO:0034764,GO:0034765,GO:0034767,GO:0035690,GO:0035864,GO:0036477,GO:0042221,GO:0042493,GO:0042995,GO:0043005,GO:0043025,GO:0043266,GO:0043268,GO:0043269,GO:0043270,GO:0043933,GO:0044085,GO:0044093,GO:0044297,GO:0044298,GO:0044304,GO:0044325,GO:0044425,GO:0044459,GO:0044463,GO:0044464,GO:0046873,GO:0048513,GO:0048518,GO:0048522,GO:0048731,GO:0048856,GO:0048857,GO:0050789,GO:0050794,GO:0050896,GO:0051049,GO:0051050,GO:0051179,GO:0051234,GO:0051259,GO:0051262,GO:0051716,GO:0055085,GO:0060322,GO:0065003,GO:0065007,GO:0065009,GO:0070848,GO:0070887,GO:0071774,GO:0071804,GO:0071805,GO:0071840,GO:0071944,GO:0097447,GO:0097458,GO:0098590,GO:0098655,GO:0098660,GO:0098662,GO:0098796,GO:0098797,GO:0120025,GO:0120038,GO:1901016,GO:1901018,GO:1901379,GO:1901381,GO:1901698,GO:1902495,GO:1903818,GO:1904062,GO:1904064,GO:1990089,GO:1990351,GO:2001257,GO:2001259
HiC_scaffold_10	AUGUSTUS	intron	41734807	41736850	1.0	-	.	ID=g2538.t1.intron1;Parent=g2538.t1
HiC_scaffold_10	AUGUSTUS	exon	41736851	41737039	.	-	.	ID=g2538.t1.exon2;Parent=g2538.t1
HiC_scaffold_10	AUGUSTUS	CDS	41736851	41737039	1.0	-	2	ID=g2538.t1.CDS2;Parent=g2538.t1
HiC_scaffold_10	AUGUSTUS	intron	41737040	41744552	1.0	-	.	ID=g2538.t1.intron2;Parent=g2538.t1
HiC_scaffold_10	gmst	start_codon	41738524	41738526	9.368758	+	0	ID=g2539.t1.start1;Parent=g2539.t1
HiC_scaffold_10	gmst	gene	41738524	41738838	.	+	.	ID=g2539
HiC_scaffold_10	gmst	mRNA	41738524	41738838	.	+	.	ID=g2539.t1;Parent=g2539
HiC_scaffold_10	gmst	CDS	41738524	41738838	9.368758	+	0	ID=g2539.t1.CDS1;Parent=g2539.t1
HiC_scaffold_10	gmst	exon	41738524	41738838	9.368758	+	0	ID=g2539.t1.exon1;Parent=g2539.t1
HiC_scaffold_10	gmst	stop_codon	41738836	41738838	9.368758	+	0	ID=g2539.t1.stop1;Parent=g2539.t1
HiC_scaffold_10	AUGUSTUS	exon	41744553	41745486	.	-	.	ID=g2538.t1.exon3;Parent=g2538.t1
HiC_scaffold_10	AUGUSTUS	CDS	41744553	41745486	1.0	-	0	ID=g2538.t1.CDS3;Parent=g2538.t1
HiC_scaffold_10	AUGUSTUS	intron	41745487	41776028	1.0	-	.	ID=g2538.t1.intron3;Parent=g2538.t1
HiC_scaffold_10	AUGUSTUS	exon	41776029	41776598	.	-	.	ID=g2538.t1.exon4;Parent=g2538.t1
HiC_scaffold_10	AUGUSTUS	CDS	41776029	41776598	1.0	-	0	ID=g2538.t1.CDS4;Parent=g2538.t1
HiC_scaffold_10	AUGUSTUS	start_codon	41776596	41776598	.	-	0	ID=g2538.t1.start1;Parent=g2538.t1
HiC_scaffold_10	AUGUSTUS	stop_codon	41789626	41789628	.	-	0	ID=g2540.t1.stop1;Parent=g2540.t1
HiC_scaffold_10	GeneMark.hmm3	stop_codon	41789626	41789628	.	-	0	ID=g2540.t2.stop1;Parent=g2540.t2
HiC_scaffold_10	AUGUSTUS	exon	41789626	41789876	.	-	.	ID=g2540.t1.exon1;Parent=g2540.t1
HiC_scaffold_10	GeneMark.hmm3	CDS	41789626	41789876	.	-	2	ID=g2540.t2.CDS1;Parent=g2540.t2
HiC_scaffold_10	GeneMark.hmm3	exon	41789626	41789876	.	-	2	ID=g2540.t2.exon1;Parent=g2540.t2
HiC_scaffold_10	AUGUSTUS	CDS	41789626	41789876	1.0	-	2	ID=g2540.t1.CDS1;Parent=g2540.t1
HiC_scaffold_10	AUGUSTUS	gene	41789626	41791332	.	-	.	ID=g2540
HiC_scaffold_10	GeneMark.hmm3	mRNA	41789626	41791332	.	-	.	ID=g2540.t2;Parent=g2540;em_target=9668.ENSMPUP00000013460;em_score=687.9;em_evalue=1.2e-209;em_tcov=.;em_OGs=KOG3960@1|root,KOG3960@2759|Eukaryota,3909M@33154|Opisthokonta,3B9M1@33208|Metazoa,3CTQ5@33213|Bilateria,486C8@7711|Chordata,48WIC@7742|Vertebrata,3JBB4@40674|Mammalia,3ENGT@33554|Carnivora;em_COG_cat=K;em_desc=Induces fibroblasts to differentiate into myoblasts. Acts as a transcriptional activator that promotes transcription of muscle-specific target genes and plays a role in muscle differentiation;em_max_annot_lvl=33208|Metazoa;em_Preferred_name=MYOD1;em_KEGG_ko=ko:K09064,ko:K18484;em_BRITE=ko00000,ko00001,ko03000;em_PFAMs=Basic,HLH,Myf5;em_GOs=GO:0000228,GO:0000381,GO:0000768,GO:0000785,GO:0000790,GO:0000976,GO:0000977,GO:0000978,GO:0000981,GO:0000982,GO:0000987,GO:0001012,GO:0001067,GO:0001077,GO:0001228,GO:0001654,GO:0001709,GO:0002074,GO:0002164,GO:0003008,GO:0003012,GO:0003674,GO:0003676,GO:0003677,GO:0003682,GO:0003690,GO:0003700,GO:0003705,GO:0003712,GO:0003713,GO:0005102,GO:0005488,GO:0005515,GO:0005575,GO:0005622,GO:0005623,GO:0005634,GO:0005654,GO:0005667,GO:0005694,GO:0005737,GO:0005829,GO:0006139,GO:0006325,GO:0006351,GO:0006355,GO:0006357,GO:0006366,GO:0006464,GO:0006468,GO:0006473,GO:0006475,GO:0006725,GO:0006793,GO:0006796,GO:0006807,GO:0006949,GO:0006950,GO:0006996,GO:0007154,GO:0007267,GO:0007275,GO:0007423,GO:0007507,GO:0007517,GO:0007518,GO:0007519,GO:0007520,GO:0007525,GO:0007526,GO:0008134,GO:0008150,GO:0008152,GO:0008285,GO:0009058,GO:0009059,GO:0009267,GO:0009605,GO:0009611,GO:0009612,GO:0009628,GO:0009653,GO:0009719,GO:0009725,GO:0009791,GO:0009888,GO:0009889,GO:0009891,GO:0009893,GO:0009987,GO:0009991,GO:0010033,GO:0010467,GO:0010468,GO:0010556,GO:0010557,GO:0010604,GO:0010628,GO:0010720,GO:0010830,GO:0010831,GO:0014070,GO:0014706,GO:0014732,GO:0014888,GO:0014889,GO:0014891,GO:0014902,GO:0014904,GO:0014908,GO:0016043,GO:0016070,GO:0016202,GO:0016203,GO:0016204,GO:0016310,GO:0016569,GO:0016570,GO:0016573,GO:0016604,GO:0018130,GO:0018193,GO:0018205,GO:0018393,GO:0018394,GO:0019219,GO:0019222,GO:0019438,GO:0019538,GO:0019899,GO:0022603,GO:0023052,GO:0030016,GO:0030154,GO:0031099,GO:0031323,GO:0031325,GO:0031326,GO:0031328,GO:0031490,GO:0031625,GO:0031667,GO:0031668,GO:0031669,GO:0031960,GO:0031974,GO:0031981,GO:0032101,GO:0032355,GO:0032501,GO:0032502,GO:0032774,GO:0032870,GO:0032991,GO:0033554,GO:0033993,GO:0034097,GO:0034612,GO:0034641,GO:0034645,GO:0034654,GO:0035051,GO:0035257,GO:0035295,GO:0035914,GO:0035994,GO:0036211,GO:0040007,GO:0040008,GO:0042060,GO:0042127,GO:0042221,GO:0042246,GO:0042594,GO:0042692,GO:0042693,GO:0043010,GO:0043170,GO:0043226,GO:0043227,GO:0043228,GO:0043229,GO:0043231,GO:0043232,GO:0043233,GO:0043282,GO:0043292,GO:0043403,GO:0043412,GO:0043415,GO:0043416,GO:0043484,GO:0043500,GO:0043501,GO:0043503,GO:0043543,GO:0043565,GO:0043966,GO:0043967,GO:0044212,GO:0044237,GO:0044238,GO:0044249,GO:0044260,GO:0044267,GO:0044271,GO:0044389,GO:0044422,GO:0044424,GO:0044427,GO:0044428,GO:0044444,GO:0044446,GO:0044451,GO:0044454,GO:0044464,GO:0045165,GO:0045445,GO:0045595,GO:0045597,GO:0045661,GO:0045663,GO:0045844,GO:0045893,GO:0045927,GO:0045935,GO:0045944,GO:0046483,GO:0046982,GO:0046983,GO:0048024,GO:0048468,GO:0048513,GO:0048518,GO:0048519,GO:0048522,GO:0048523,GO:0048545,GO:0048565,GO:0048569,GO:0048583,GO:0048584,GO:0048589,GO:0048625,GO:0048634,GO:0048636,GO:0048638,GO:0048639,GO:0048641,GO:0048643,GO:0048646,GO:0048731,GO:0048738,GO:0048741,GO:0048742,GO:0048743,GO:0048747,GO:0048856,GO:0048869,GO:0050684,GO:0050789,GO:0050793,GO:0050794,GO:0050896,GO:0051094,GO:0051128,GO:0051130,GO:0051146,GO:0051147,GO:0051149,GO:0051153,GO:0051155,GO:0051171,GO:0051173,GO:0051239,GO:0051240,GO:0051252,GO:0051254,GO:0051276,GO:0051384,GO:0051427,GO:0051716,GO:0055001,GO:0055002,GO:0055007,GO:0055123,GO:0060142,GO:0060143,GO:0060255,GO:0060284,GO:0060465,GO:0060537,GO:0060538,GO:0061041,GO:0061061,GO:0065007,GO:0070013,GO:0070482,GO:0070887,GO:0070888,GO:0071310,GO:0071345,GO:0071356,GO:0071383,GO:0071384,GO:0071385,GO:0071392,GO:0071396,GO:0071407,GO:0071453,GO:0071495,GO:0071496,GO:0071704,GO:0071840,GO:0072359,GO:0080090,GO:0080134,GO:0090303,GO:0090304,GO:0097159,GO:0097659,GO:0099080,GO:0099081,GO:0099512,GO:0140110,GO:1901360,GO:1901362,GO:1901363,GO:1901564,GO:1901576,GO:1901700,GO:1901701,GO:1901739,GO:1901741,GO:1901861,GO:1901863,GO:1902680,GO:1903034,GO:1903036,GO:1903311,GO:1903506,GO:1903508,GO:1905380,GO:1905382,GO:1990837,GO:1990841,GO:2000026,GO:2000112,GO:2000291,GO:2000818,GO:2001141;em_KEGG_Pathway=ko04550,map04550
HiC_scaffold_10	AUGUSTUS	mRNA	41789626	41791332	1.0	-	.	ID=g2540.t1;Parent=g2540;em_target=9668.ENSMPUP00000013460;em_score=719.3;em_evalue=2e-219;em_tcov=.;em_OGs=KOG3960@1|root,KOG3960@2759|Eukaryota,3909M@33154|Opisthokonta,3B9M1@33208|Metazoa,3CTQ5@33213|Bilateria,486C8@7711|Chordata,48WIC@7742|Vertebrata,3JBB4@40674|Mammalia,3ENGT@33554|Carnivora;em_COG_cat=K;em_desc=Induces fibroblasts to differentiate into myoblasts. Acts as a transcriptional activator that promotes transcription of muscle-specific target genes and plays a role in muscle differentiation;em_max_annot_lvl=33208|Metazoa;em_Preferred_name=MYOD1;em_KEGG_ko=ko:K09064,ko:K18484;em_BRITE=ko00000,ko00001,ko03000;em_PFAMs=Basic,HLH,Myf5;em_GOs=GO:0000228,GO:0000381,GO:0000768,GO:0000785,GO:0000790,GO:0000976,GO:0000977,GO:0000978,GO:0000981,GO:0000982,GO:0000987,GO:0001012,GO:0001067,GO:0001077,GO:0001228,GO:0001654,GO:0001709,GO:0002074,GO:0002164,GO:0003008,GO:0003012,GO:0003674,GO:0003676,GO:0003677,GO:0003682,GO:0003690,GO:0003700,GO:0003705,GO:0003712,GO:0003713,GO:0005102,GO:0005488,GO:0005515,GO:0005575,GO:0005622,GO:0005623,GO:0005634,GO:0005654,GO:0005667,GO:0005694,GO:0005737,GO:0005829,GO:0006139,GO:0006325,GO:0006351,GO:0006355,GO:0006357,GO:0006366,GO:0006464,GO:0006468,GO:0006473,GO:0006475,GO:0006725,GO:0006793,GO:0006796,GO:0006807,GO:0006949,GO:0006950,GO:0006996,GO:0007154,GO:0007267,GO:0007275,GO:0007423,GO:0007507,GO:0007517,GO:0007518,GO:0007519,GO:0007520,GO:0007525,GO:0007526,GO:0008134,GO:0008150,GO:0008152,GO:0008285,GO:0009058,GO:0009059,GO:0009267,GO:0009605,GO:0009611,GO:0009612,GO:0009628,GO:0009653,GO:0009719,GO:0009725,GO:0009791,GO:0009888,GO:0009889,GO:0009891,GO:0009893,GO:0009987,GO:0009991,GO:0010033,GO:0010467,GO:0010468,GO:0010556,GO:0010557,GO:0010604,GO:0010628,GO:0010720,GO:0010830,GO:0010831,GO:0014070,GO:0014706,GO:0014732,GO:0014888,GO:0014889,GO:0014891,GO:0014902,GO:0014904,GO:0014908,GO:0016043,GO:0016070,GO:0016202,GO:0016203,GO:0016204,GO:0016310,GO:0016569,GO:0016570,GO:0016573,GO:0016604,GO:0018130,GO:0018193,GO:0018205,GO:0018393,GO:0018394,GO:0019219,GO:0019222,GO:0019438,GO:0019538,GO:0019899,GO:0022603,GO:0023052,GO:0030016,GO:0030154,GO:0031099,GO:0031323,GO:0031325,GO:0031326,GO:0031328,GO:0031490,GO:0031625,GO:0031667,GO:0031668,GO:0031669,GO:0031960,GO:0031974,GO:0031981,GO:0032101,GO:0032355,GO:0032501,GO:0032502,GO:0032774,GO:0032870,GO:0032991,GO:0033554,GO:0033993,GO:0034097,GO:0034612,GO:0034641,GO:0034645,GO:0034654,GO:0035051,GO:0035257,GO:0035295,GO:0035914,GO:0035994,GO:0036211,GO:0040007,GO:0040008,GO:0042060,GO:0042127,GO:0042221,GO:0042246,GO:0042594,GO:0042692,GO:0042693,GO:0043010,GO:0043170,GO:0043226,GO:0043227,GO:0043228,GO:0043229,GO:0043231,GO:0043232,GO:0043233,GO:0043282,GO:0043292,GO:0043403,GO:0043412,GO:0043415,GO:0043416,GO:0043484,GO:0043500,GO:0043501,GO:0043503,GO:0043543,GO:0043565,GO:0043966,GO:0043967,GO:0044212,GO:0044237,GO:0044238,GO:0044249,GO:0044260,GO:0044267,GO:0044271,GO:0044389,GO:0044422,GO:0044424,GO:0044427,GO:0044428,GO:0044444,GO:0044446,GO:0044451,GO:0044454,GO:0044464,GO:0045165,GO:0045445,GO:0045595,GO:0045597,GO:0045661,GO:0045663,GO:0045844,GO:0045893,GO:0045927,GO:0045935,GO:0045944,GO:0046483,GO:0046982,GO:0046983,GO:0048024,GO:0048468,GO:0048513,GO:0048518,GO:0048519,GO:0048522,GO:0048523,GO:0048545,GO:0048565,GO:0048569,GO:0048583,GO:0048584,GO:0048589,GO:0048625,GO:0048634,GO:0048636,GO:0048638,GO:0048639,GO:0048641,GO:0048643,GO:0048646,GO:0048731,GO:0048738,GO:0048741,GO:0048742,GO:0048743,GO:0048747,GO:0048856,GO:0048869,GO:0050684,GO:0050789,GO:0050793,GO:0050794,GO:0050896,GO:0051094,GO:0051128,GO:0051130,GO:0051146,GO:0051147,GO:0051149,GO:0051153,GO:0051155,GO:0051171,GO:0051173,GO:0051239,GO:0051240,GO:0051252,GO:0051254,GO:0051276,GO:0051384,GO:0051427,GO:0051716,GO:0055001,GO:0055002,GO:0055007,GO:0055123,GO:0060142,GO:0060143,GO:0060255,GO:0060284,GO:0060465,GO:0060537,GO:0060538,GO:0061041,GO:0061061,GO:0065007,GO:0070013,GO:0070482,GO:0070887,GO:0070888,GO:0071310,GO:0071345,GO:0071356,GO:0071383,GO:0071384,GO:0071385,GO:0071392,GO:0071396,GO:0071407,GO:0071453,GO:0071495,GO:0071496,GO:0071704,GO:0071840,GO:0072359,GO:0080090,GO:0080134,GO:0090303,GO:0090304,GO:0097159,GO:0097659,GO:0099080,GO:0099081,GO:0099512,GO:0140110,GO:1901360,GO:1901362,GO:1901363,GO:1901564,GO:1901576,GO:1901700,GO:1901701,GO:1901739,GO:1901741,GO:1901861,GO:1901863,GO:1902680,GO:1903034,GO:1903036,GO:1903311,GO:1903506,GO:1903508,GO:1905380,GO:1905382,GO:1990837,GO:1990841,GO:2000026,GO:2000112,GO:2000291,GO:2000818,GO:2001141;em_KEGG_Pathway=ko04550,map04550
HiC_scaffold_10	GeneMark.hmm3	intron	41789877	41790148	.	-	1	ID=g2540.t2.intron1;Parent=g2540.t2
HiC_scaffold_10	AUGUSTUS	intron	41789877	41790148	1.0	-	.	ID=g2540.t1.intron1;Parent=g2540.t1
HiC_scaffold_10	AUGUSTUS	exon	41790149	41790227	.	-	.	ID=g2540.t1.exon2;Parent=g2540.t1
HiC_scaffold_10	GeneMark.hmm3	CDS	41790149	41790227	.	-	0	ID=g2540.t2.CDS2;Parent=g2540.t2
HiC_scaffold_10	GeneMark.hmm3	exon	41790149	41790227	.	-	0	ID=g2540.t2.exon2;Parent=g2540.t2
HiC_scaffold_10	AUGUSTUS	CDS	41790149	41790227	1.0	-	0	ID=g2540.t1.CDS2;Parent=g2540.t1
HiC_scaffold_10	GeneMark.hmm3	intron	41790228	41790247	.	-	0	ID=g2540.t2.intron2;Parent=g2540.t2
HiC_scaffold_10	AUGUSTUS	intron	41790228	41790702	1.0	-	.	ID=g2540.t1.intron2;Parent=g2540.t1
HiC_scaffold_10	GeneMark.hmm3	CDS	41790248	41790391	.	-	0	ID=g2540.t2.CDS3;Parent=g2540.t2
HiC_scaffold_10	GeneMark.hmm3	exon	41790248	41790391	.	-	0	ID=g2540.t2.exon3;Parent=g2540.t2
HiC_scaffold_10	GeneMark.hmm3	intron	41790392	41790702	.	-	0	ID=g2540.t2.intron3;Parent=g2540.t2
HiC_scaffold_10	AUGUSTUS	exon	41790703	41791332	.	-	.	ID=g2540.t1.exon3;Parent=g2540.t1
HiC_scaffold_10	GeneMark.hmm3	CDS	41790703	41791332	.	-	0	ID=g2540.t2.CDS4;Parent=g2540.t2
HiC_scaffold_10	GeneMark.hmm3	exon	41790703	41791332	.	-	0	ID=g2540.t2.exon4;Parent=g2540.t2
HiC_scaffold_10	AUGUSTUS	CDS	41790703	41791332	1.0	-	0	ID=g2540.t1.CDS3;Parent=g2540.t1
HiC_scaffold_10	AUGUSTUS	start_codon	41791330	41791332	.	-	0	ID=g2540.t1.start1;Parent=g2540.t1
HiC_scaffold_10	GeneMark.hmm3	start_codon	41791330	41791332	.	-	0	ID=g2540.t2.start1;Parent=g2540.t2
HiC_scaffold_10	AUGUSTUS	stop_codon	41858872	41858874	.	-	0	ID=g2541.t1.stop1;Parent=g2541.t1
HiC_scaffold_10	AUGUSTUS	stop_codon	41858872	41858874	.	-	0	ID=g2541.t2.stop1;Parent=g2541.t2
HiC_scaffold_10	AUGUSTUS	exon	41858872	41859072	.	-	.	ID=g2541.t1.exon1;Parent=g2541.t1
HiC_scaffold_10	AUGUSTUS	exon	41858872	41859072	.	-	.	ID=g2541.t2.exon1;Parent=g2541.t2
HiC_scaffold_10	AUGUSTUS	CDS	41858872	41859072	1.0	-	0	ID=g2541.t1.CDS1;Parent=g2541.t1
HiC_scaffold_10	AUGUSTUS	CDS	41858872	41859072	1.0	-	0	ID=g2541.t2.CDS1;Parent=g2541.t2
HiC_scaffold_10	AUGUSTUS	gene	41858872	41935460	.	-	.	ID=g2541
HiC_scaffold_10	AUGUSTUS	mRNA	41858872	41935460	0.97	-	.	ID=g2541.t1;Parent=g2541;em_target=9668.ENSMPUP00000013373;em_score=6387.1;em_evalue=0.0;em_tcov=.;em_OGs=KOG1216@1|root,KOG1216@2759|Eukaryota,39SP9@33154|Opisthokonta,3BG9R@33208|Metazoa,3CS9V@33213|Bilateria,4861Y@7711|Chordata,497PB@7742|Vertebrata,3J1NK@40674|Mammalia,3EN08@33554|Carnivora;em_COG_cat=VW;em_desc=Otogelin;em_max_annot_lvl=33208|Metazoa;em_Preferred_name=OTOG;em_PFAMs=AbfB,C8,TIL,VWD
HiC_scaffold_10	AUGUSTUS	mRNA	41858872	41935460	0.99	-	.	ID=g2541.t2;Parent=g2541;em_target=9707.XP_004412546.1;em_score=6427.3;em_evalue=0.0;em_tcov=.;em_OGs=KOG1216@1|root,KOG1216@2759|Eukaryota,39SP9@33154|Opisthokonta,3BG9R@33208|Metazoa,3CS9V@33213|Bilateria,4861Y@7711|Chordata,497PB@7742|Vertebrata,3J1NK@40674|Mammalia,3EN08@33554|Carnivora;em_COG_cat=VW;em_desc=Otogelin;em_max_annot_lvl=33208|Metazoa;em_Preferred_name=OTOG;em_PFAMs=AbfB,C8,TIL,VWD
HiC_scaffold_10	AUGUSTUS	intron	41859073	41859155	1.0	-	.	ID=g2541.t1.intron1;Parent=g2541.t1
HiC_scaffold_10	AUGUSTUS	intron	41859073	41859155	1.0	-	.	ID=g2541.t2.intron1;Parent=g2541.t2
HiC_scaffold_10	AUGUSTUS	exon	41859156	41859235	.	-	.	ID=g2541.t1.exon2;Parent=g2541.t1
HiC_scaffold_10	AUGUSTUS	exon	41859156	41859235	.	-	.	ID=g2541.t2.exon2;Parent=g2541.t2
HiC_scaffold_10	AUGUSTUS	CDS	41859156	41859235	1.0	-	2	ID=g2541.t1.CDS2;Parent=g2541.t1
HiC_scaffold_10	AUGUSTUS	CDS	41859156	41859235	1.0	-	2	ID=g2541.t2.CDS2;Parent=g2541.t2
HiC_scaffold_10	AUGUSTUS	intron	41859236	41860782	1.0	-	.	ID=g2541.t1.intron2;Parent=g2541.t1
HiC_scaffold_10	AUGUSTUS	intron	41859236	41861568	1.0	-	.	ID=g2541.t2.intron2;Parent=g2541.t2
HiC_scaffold_10	AUGUSTUS	exon	41860783	41860860	.	-	.	ID=g2541.t1.exon3;Parent=g2541.t1
HiC_scaffold_10	AUGUSTUS	CDS	41860783	41860860	1.0	-	2	ID=g2541.t1.CDS3;Parent=g2541.t1
HiC_scaffold_10	AUGUSTUS	intron	41860861	41861568	1.0	-	.	ID=g2541.t1.intron3;Parent=g2541.t1
HiC_scaffold_10	AUGUSTUS	exon	41861569	41861614	.	-	.	ID=g2541.t1.exon4;Parent=g2541.t1
HiC_scaffold_10	AUGUSTUS	exon	41861569	41861614	.	-	.	ID=g2541.t2.exon3;Parent=g2541.t2
HiC_scaffold_10	AUGUSTUS	CDS	41861569	41861614	1.0	-	0	ID=g2541.t1.CDS4;Parent=g2541.t1
HiC_scaffold_10	AUGUSTUS	CDS	41861569	41861614	1.0	-	0	ID=g2541.t2.CDS3;Parent=g2541.t2
HiC_scaffold_10	AUGUSTUS	intron	41861615	41862811	1.0	-	.	ID=g2541.t1.intron4;Parent=g2541.t1
HiC_scaffold_10	AUGUSTUS	intron	41861615	41862811	1.0	-	.	ID=g2541.t2.intron3;Parent=g2541.t2
HiC_scaffold_10	AUGUSTUS	exon	41862812	41862931	.	-	.	ID=g2541.t1.exon5;Parent=g2541.t1
HiC_scaffold_10	AUGUSTUS	exon	41862812	41862931	.	-	.	ID=g2541.t2.exon4;Parent=g2541.t2
HiC_scaffold_10	AUGUSTUS	CDS	41862812	41862931	1.0	-	0	ID=g2541.t1.CDS5;Parent=g2541.t1
HiC_scaffold_10	AUGUSTUS	CDS	41862812	41862931	1.0	-	0	ID=g2541.t2.CDS4;Parent=g2541.t2
HiC_scaffold_10	AUGUSTUS	intron	41862932	41863109	1.0	-	.	ID=g2541.t1.intron5;Parent=g2541.t1
HiC_scaffold_10	AUGUSTUS	intron	41862932	41863109	1.0	-	.	ID=g2541.t2.intron4;Parent=g2541.t2
HiC_scaffold_10	AUGUSTUS	exon	41863110	41863214	.	-	.	ID=g2541.t1.exon6;Parent=g2541.t1
HiC_scaffold_10	AUGUSTUS	exon	41863110	41863214	.	-	.	ID=g2541.t2.exon5;Parent=g2541.t2
HiC_scaffold_10	AUGUSTUS	CDS	41863110	41863214	1.0	-	0	ID=g2541.t1.CDS6;Parent=g2541.t1
HiC_scaffold_10	AUGUSTUS	CDS	41863110	41863214	1.0	-	0	ID=g2541.t2.CDS5;Parent=g2541.t2
HiC_scaffold_10	AUGUSTUS	intron	41863215	41863960	1.0	-	.	ID=g2541.t1.intron6;Parent=g2541.t1
HiC_scaffold_10	AUGUSTUS	intron	41863215	41863960	1.0	-	.	ID=g2541.t2.intron5;Parent=g2541.t2
HiC_scaffold_10	AUGUSTUS	exon	41863961	41864139	.	-	.	ID=g2541.t1.exon7;Parent=g2541.t1
HiC_scaffold_10	AUGUSTUS	exon	41863961	41864139	.	-	.	ID=g2541.t2.exon6;Parent=g2541.t2
HiC_scaffold_10	AUGUSTUS	CDS	41863961	41864139	1.0	-	2	ID=g2541.t1.CDS7;Parent=g2541.t1
HiC_scaffold_10	AUGUSTUS	CDS	41863961	41864139	1.0	-	2	ID=g2541.t2.CDS6;Parent=g2541.t2
HiC_scaffold_10	AUGUSTUS	intron	41864140	41864250	1.0	-	.	ID=g2541.t1.intron7;Parent=g2541.t1
HiC_scaffold_10	AUGUSTUS	intron	41864140	41864250	1.0	-	.	ID=g2541.t2.intron6;Parent=g2541.t2
HiC_scaffold_10	AUGUSTUS	exon	41864251	41864326	.	-	.	ID=g2541.t1.exon8;Parent=g2541.t1
HiC_scaffold_10	AUGUSTUS	exon	41864251	41864326	.	-	.	ID=g2541.t2.exon7;Parent=g2541.t2
HiC_scaffold_10	AUGUSTUS	CDS	41864251	41864326	1.0	-	0	ID=g2541.t1.CDS8;Parent=g2541.t1
HiC_scaffold_10	AUGUSTUS	CDS	41864251	41864326	1.0	-	0	ID=g2541.t2.CDS7;Parent=g2541.t2
HiC_scaffold_10	AUGUSTUS	intron	41864327	41865653	1.0	-	.	ID=g2541.t1.intron8;Parent=g2541.t1
HiC_scaffold_10	AUGUSTUS	intron	41864327	41865653	1.0	-	.	ID=g2541.t2.intron7;Parent=g2541.t2
HiC_scaffold_10	AUGUSTUS	exon	41865654	41865694	.	-	.	ID=g2541.t1.exon9;Parent=g2541.t1
HiC_scaffold_10	AUGUSTUS	exon	41865654	41865694	.	-	.	ID=g2541.t2.exon8;Parent=g2541.t2
HiC_scaffold_10	AUGUSTUS	CDS	41865654	41865694	1.0	-	2	ID=g2541.t1.CDS9;Parent=g2541.t1
HiC_scaffold_10	AUGUSTUS	CDS	41865654	41865694	1.0	-	2	ID=g2541.t2.CDS8;Parent=g2541.t2
HiC_scaffold_10	AUGUSTUS	intron	41865695	41866872	1.0	-	.	ID=g2541.t1.intron9;Parent=g2541.t1
HiC_scaffold_10	AUGUSTUS	intron	41865695	41866872	1.0	-	.	ID=g2541.t2.intron8;Parent=g2541.t2
HiC_scaffold_10	AUGUSTUS	exon	41866873	41866971	.	-	.	ID=g2541.t1.exon10;Parent=g2541.t1
HiC_scaffold_10	AUGUSTUS	exon	41866873	41866971	.	-	.	ID=g2541.t2.exon9;Parent=g2541.t2
HiC_scaffold_10	AUGUSTUS	CDS	41866873	41866971	1.0	-	2	ID=g2541.t1.CDS10;Parent=g2541.t1
HiC_scaffold_10	AUGUSTUS	CDS	41866873	41866971	1.0	-	2	ID=g2541.t2.CDS9;Parent=g2541.t2
HiC_scaffold_10	AUGUSTUS	intron	41866972	41870299	1.0	-	.	ID=g2541.t1.intron10;Parent=g2541.t1
HiC_scaffold_10	AUGUSTUS	intron	41866972	41870299	1.0	-	.	ID=g2541.t2.intron9;Parent=g2541.t2
HiC_scaffold_10	AUGUSTUS	exon	41870300	41870401	.	-	.	ID=g2541.t1.exon11;Parent=g2541.t1
HiC_scaffold_10	AUGUSTUS	exon	41870300	41870401	.	-	.	ID=g2541.t2.exon10;Parent=g2541.t2
HiC_scaffold_10	AUGUSTUS	CDS	41870300	41870401	1.0	-	2	ID=g2541.t1.CDS11;Parent=g2541.t1
HiC_scaffold_10	AUGUSTUS	CDS	41870300	41870401	1.0	-	2	ID=g2541.t2.CDS10;Parent=g2541.t2
HiC_scaffold_10	AUGUSTUS	intron	41870402	41870830	1.0	-	.	ID=g2541.t1.intron11;Parent=g2541.t1
HiC_scaffold_10	AUGUSTUS	intron	41870402	41870830	1.0	-	.	ID=g2541.t2.intron10;Parent=g2541.t2
HiC_scaffold_10	AUGUSTUS	exon	41870831	41870938	.	-	.	ID=g2541.t1.exon12;Parent=g2541.t1
HiC_scaffold_10	AUGUSTUS	exon	41870831	41870938	.	-	.	ID=g2541.t2.exon11;Parent=g2541.t2
HiC_scaffold_10	AUGUSTUS	CDS	41870831	41870938	1.0	-	2	ID=g2541.t1.CDS12;Parent=g2541.t1
HiC_scaffold_10	AUGUSTUS	CDS	41870831	41870938	1.0	-	2	ID=g2541.t2.CDS11;Parent=g2541.t2
HiC_scaffold_10	AUGUSTUS	intron	41870939	41871101	1.0	-	.	ID=g2541.t1.intron12;Parent=g2541.t1
HiC_scaffold_10	AUGUSTUS	intron	41870939	41871101	1.0	-	.	ID=g2541.t2.intron11;Parent=g2541.t2
HiC_scaffold_10	AUGUSTUS	exon	41871102	41871206	.	-	.	ID=g2541.t1.exon13;Parent=g2541.t1
HiC_scaffold_10	AUGUSTUS	exon	41871102	41871206	.	-	.	ID=g2541.t2.exon12;Parent=g2541.t2
HiC_scaffold_10	AUGUSTUS	CDS	41871102	41871206	1.0	-	2	ID=g2541.t1.CDS13;Parent=g2541.t1
HiC_scaffold_10	AUGUSTUS	CDS	41871102	41871206	1.0	-	2	ID=g2541.t2.CDS12;Parent=g2541.t2
HiC_scaffold_10	AUGUSTUS	intron	41871207	41871812	1.0	-	.	ID=g2541.t1.intron13;Parent=g2541.t1
HiC_scaffold_10	AUGUSTUS	intron	41871207	41871812	1.0	-	.	ID=g2541.t2.intron12;Parent=g2541.t2
HiC_scaffold_10	AUGUSTUS	exon	41871813	41872025	.	-	.	ID=g2541.t1.exon14;Parent=g2541.t1
HiC_scaffold_10	AUGUSTUS	exon	41871813	41872025	.	-	.	ID=g2541.t2.exon13;Parent=g2541.t2
HiC_scaffold_10	AUGUSTUS	CDS	41871813	41872025	1.0	-	2	ID=g2541.t1.CDS14;Parent=g2541.t1
HiC_scaffold_10	AUGUSTUS	CDS	41871813	41872025	1.0	-	2	ID=g2541.t2.CDS13;Parent=g2541.t2
HiC_scaffold_10	AUGUSTUS	intron	41872026	41872237	1.0	-	.	ID=g2541.t1.intron14;Parent=g2541.t1
HiC_scaffold_10	AUGUSTUS	intron	41872026	41872237	1.0	-	.	ID=g2541.t2.intron13;Parent=g2541.t2
HiC_scaffold_10	AUGUSTUS	exon	41872238	41872432	.	-	.	ID=g2541.t1.exon15;Parent=g2541.t1
HiC_scaffold_10	AUGUSTUS	exon	41872238	41872432	.	-	.	ID=g2541.t2.exon14;Parent=g2541.t2
HiC_scaffold_10	AUGUSTUS	CDS	41872238	41872432	1.0	-	2	ID=g2541.t1.CDS15;Parent=g2541.t1
HiC_scaffold_10	AUGUSTUS	CDS	41872238	41872432	1.0	-	2	ID=g2541.t2.CDS14;Parent=g2541.t2
HiC_scaffold_10	AUGUSTUS	intron	41872433	41873968	1.0	-	.	ID=g2541.t1.intron15;Parent=g2541.t1
HiC_scaffold_10	AUGUSTUS	intron	41872433	41873968	1.0	-	.	ID=g2541.t2.intron14;Parent=g2541.t2
HiC_scaffold_10	AUGUSTUS	exon	41873969	41874107	.	-	.	ID=g2541.t1.exon16;Parent=g2541.t1
HiC_scaffold_10	AUGUSTUS	exon	41873969	41874107	.	-	.	ID=g2541.t2.exon15;Parent=g2541.t2
HiC_scaffold_10	AUGUSTUS	CDS	41873969	41874107	1.0	-	0	ID=g2541.t1.CDS16;Parent=g2541.t1
HiC_scaffold_10	AUGUSTUS	CDS	41873969	41874107	1.0	-	0	ID=g2541.t2.CDS15;Parent=g2541.t2
HiC_scaffold_10	AUGUSTUS	intron	41874108	41874315	1.0	-	.	ID=g2541.t1.intron16;Parent=g2541.t1
HiC_scaffold_10	AUGUSTUS	intron	41874108	41874315	1.0	-	.	ID=g2541.t2.intron15;Parent=g2541.t2
HiC_scaffold_10	AUGUSTUS	exon	41874316	41874536	.	-	.	ID=g2541.t1.exon17;Parent=g2541.t1
HiC_scaffold_10	AUGUSTUS	exon	41874316	41874536	.	-	.	ID=g2541.t2.exon16;Parent=g2541.t2
HiC_scaffold_10	AUGUSTUS	CDS	41874316	41874536	1.0	-	2	ID=g2541.t1.CDS17;Parent=g2541.t1
HiC_scaffold_10	AUGUSTUS	CDS	41874316	41874536	1.0	-	2	ID=g2541.t2.CDS16;Parent=g2541.t2
HiC_scaffold_10	AUGUSTUS	intron	41874537	41876874	1.0	-	.	ID=g2541.t1.intron17;Parent=g2541.t1
HiC_scaffold_10	AUGUSTUS	intron	41874537	41876874	1.0	-	.	ID=g2541.t2.intron16;Parent=g2541.t2
HiC_scaffold_10	AUGUSTUS	exon	41876875	41877058	.	-	.	ID=g2541.t1.exon18;Parent=g2541.t1
HiC_scaffold_10	AUGUSTUS	exon	41876875	41877058	.	-	.	ID=g2541.t2.exon17;Parent=g2541.t2
HiC_scaffold_10	AUGUSTUS	CDS	41876875	41877058	1.0	-	0	ID=g2541.t1.CDS18;Parent=g2541.t1
HiC_scaffold_10	AUGUSTUS	CDS	41876875	41877058	1.0	-	0	ID=g2541.t2.CDS17;Parent=g2541.t2
HiC_scaffold_10	AUGUSTUS	intron	41877059	41878242	1.0	-	.	ID=g2541.t1.intron18;Parent=g2541.t1
HiC_scaffold_10	AUGUSTUS	intron	41877059	41878242	1.0	-	.	ID=g2541.t2.intron17;Parent=g2541.t2
HiC_scaffold_10	AUGUSTUS	exon	41878243	41878332	.	-	.	ID=g2541.t1.exon19;Parent=g2541.t1
HiC_scaffold_10	AUGUSTUS	exon	41878243	41878332	.	-	.	ID=g2541.t2.exon18;Parent=g2541.t2
HiC_scaffold_10	AUGUSTUS	CDS	41878243	41878332	1.0	-	0	ID=g2541.t1.CDS19;Parent=g2541.t1
HiC_scaffold_10	AUGUSTUS	CDS	41878243	41878332	1.0	-	0	ID=g2541.t2.CDS18;Parent=g2541.t2
HiC_scaffold_10	AUGUSTUS	intron	41878333	41878936	1.0	-	.	ID=g2541.t1.intron19;Parent=g2541.t1
HiC_scaffold_10	AUGUSTUS	intron	41878333	41878936	1.0	-	.	ID=g2541.t2.intron18;Parent=g2541.t2
HiC_scaffold_10	AUGUSTUS	exon	41878937	41879082	.	-	.	ID=g2541.t1.exon20;Parent=g2541.t1
HiC_scaffold_10	AUGUSTUS	exon	41878937	41879082	.	-	.	ID=g2541.t2.exon19;Parent=g2541.t2
HiC_scaffold_10	AUGUSTUS	CDS	41878937	41879082	1.0	-	2	ID=g2541.t1.CDS20;Parent=g2541.t1
HiC_scaffold_10	AUGUSTUS	CDS	41878937	41879082	1.0	-	2	ID=g2541.t2.CDS19;Parent=g2541.t2
HiC_scaffold_10	AUGUSTUS	intron	41879083	41879385	1.0	-	.	ID=g2541.t1.intron20;Parent=g2541.t1
HiC_scaffold_10	AUGUSTUS	intron	41879083	41879385	1.0	-	.	ID=g2541.t2.intron19;Parent=g2541.t2
HiC_scaffold_10	AUGUSTUS	exon	41879386	41879554	.	-	.	ID=g2541.t1.exon21;Parent=g2541.t1
HiC_scaffold_10	AUGUSTUS	exon	41879386	41879554	.	-	.	ID=g2541.t2.exon20;Parent=g2541.t2
HiC_scaffold_10	AUGUSTUS	CDS	41879386	41879554	1.0	-	0	ID=g2541.t1.CDS21;Parent=g2541.t1
HiC_scaffold_10	AUGUSTUS	CDS	41879386	41879554	1.0	-	0	ID=g2541.t2.CDS20;Parent=g2541.t2
HiC_scaffold_10	AUGUSTUS	intron	41879555	41880391	1.0	-	.	ID=g2541.t1.intron21;Parent=g2541.t1
HiC_scaffold_10	AUGUSTUS	intron	41879555	41880391	1.0	-	.	ID=g2541.t2.intron20;Parent=g2541.t2
HiC_scaffold_10	AUGUSTUS	exon	41880392	41882187	.	-	.	ID=g2541.t1.exon22;Parent=g2541.t1
HiC_scaffold_10	AUGUSTUS	exon	41880392	41882187	.	-	.	ID=g2541.t2.exon21;Parent=g2541.t2
HiC_scaffold_10	AUGUSTUS	CDS	41880392	41882187	0.97	-	2	ID=g2541.t1.CDS22;Parent=g2541.t1
HiC_scaffold_10	AUGUSTUS	CDS	41880392	41882187	0.99	-	2	ID=g2541.t2.CDS21;Parent=g2541.t2
HiC_scaffold_10	AUGUSTUS	intron	41882188	41882703	1.0	-	.	ID=g2541.t1.intron22;Parent=g2541.t1
HiC_scaffold_10	AUGUSTUS	intron	41882188	41882703	1.0	-	.	ID=g2541.t2.intron21;Parent=g2541.t2
HiC_scaffold_10	AUGUSTUS	exon	41882704	41882783	.	-	.	ID=g2541.t1.exon23;Parent=g2541.t1
HiC_scaffold_10	AUGUSTUS	exon	41882704	41882783	.	-	.	ID=g2541.t2.exon22;Parent=g2541.t2
HiC_scaffold_10	AUGUSTUS	CDS	41882704	41882783	1.0	-	1	ID=g2541.t1.CDS23;Parent=g2541.t1
HiC_scaffold_10	AUGUSTUS	CDS	41882704	41882783	1.0	-	1	ID=g2541.t2.CDS22;Parent=g2541.t2
HiC_scaffold_10	AUGUSTUS	intron	41882784	41883449	1.0	-	.	ID=g2541.t1.intron23;Parent=g2541.t1
HiC_scaffold_10	AUGUSTUS	intron	41882784	41883449	1.0	-	.	ID=g2541.t2.intron22;Parent=g2541.t2
HiC_scaffold_10	AUGUSTUS	exon	41883450	41883567	.	-	.	ID=g2541.t1.exon24;Parent=g2541.t1
HiC_scaffold_10	AUGUSTUS	exon	41883450	41883567	.	-	.	ID=g2541.t2.exon23;Parent=g2541.t2
HiC_scaffold_10	AUGUSTUS	CDS	41883450	41883567	1.0	-	2	ID=g2541.t1.CDS24;Parent=g2541.t1
HiC_scaffold_10	AUGUSTUS	CDS	41883450	41883567	1.0	-	2	ID=g2541.t2.CDS23;Parent=g2541.t2
HiC_scaffold_10	AUGUSTUS	intron	41883568	41885166	1.0	-	.	ID=g2541.t1.intron24;Parent=g2541.t1
HiC_scaffold_10	AUGUSTUS	intron	41883568	41885166	1.0	-	.	ID=g2541.t2.intron23;Parent=g2541.t2
HiC_scaffold_10	AUGUSTUS	exon	41885167	41885445	.	-	.	ID=g2541.t1.exon25;Parent=g2541.t1
HiC_scaffold_10	AUGUSTUS	exon	41885167	41885445	.	-	.	ID=g2541.t2.exon24;Parent=g2541.t2
HiC_scaffold_10	AUGUSTUS	CDS	41885167	41885445	1.0	-	2	ID=g2541.t1.CDS25;Parent=g2541.t1
HiC_scaffold_10	AUGUSTUS	CDS	41885167	41885445	1.0	-	2	ID=g2541.t2.CDS24;Parent=g2541.t2
HiC_scaffold_10	AUGUSTUS	intron	41885446	41887948	1.0	-	.	ID=g2541.t1.intron25;Parent=g2541.t1
HiC_scaffold_10	AUGUSTUS	intron	41885446	41887948	1.0	-	.	ID=g2541.t2.intron24;Parent=g2541.t2
HiC_scaffold_10	AUGUSTUS	exon	41887949	41888116	.	-	.	ID=g2541.t1.exon26;Parent=g2541.t1
HiC_scaffold_10	AUGUSTUS	exon	41887949	41888116	.	-	.	ID=g2541.t2.exon25;Parent=g2541.t2
HiC_scaffold_10	AUGUSTUS	CDS	41887949	41888116	1.0	-	2	ID=g2541.t1.CDS26;Parent=g2541.t1
HiC_scaffold_10	AUGUSTUS	CDS	41887949	41888116	1.0	-	2	ID=g2541.t2.CDS25;Parent=g2541.t2
HiC_scaffold_10	AUGUSTUS	intron	41888117	41890640	1.0	-	.	ID=g2541.t1.intron26;Parent=g2541.t1
HiC_scaffold_10	AUGUSTUS	intron	41888117	41890640	1.0	-	.	ID=g2541.t2.intron25;Parent=g2541.t2
HiC_scaffold_10	AUGUSTUS	exon	41890641	41890667	.	-	.	ID=g2541.t1.exon27;Parent=g2541.t1
HiC_scaffold_10	AUGUSTUS	exon	41890641	41890667	.	-	.	ID=g2541.t2.exon26;Parent=g2541.t2
HiC_scaffold_10	AUGUSTUS	CDS	41890641	41890667	1.0	-	2	ID=g2541.t1.CDS27;Parent=g2541.t1
HiC_scaffold_10	AUGUSTUS	CDS	41890641	41890667	1.0	-	2	ID=g2541.t2.CDS26;Parent=g2541.t2
HiC_scaffold_10	AUGUSTUS	intron	41890668	41893437	1.0	-	.	ID=g2541.t1.intron27;Parent=g2541.t1
HiC_scaffold_10	AUGUSTUS	intron	41890668	41893437	1.0	-	.	ID=g2541.t2.intron26;Parent=g2541.t2
HiC_scaffold_10	AUGUSTUS	exon	41893438	41893594	.	-	.	ID=g2541.t1.exon28;Parent=g2541.t1
HiC_scaffold_10	AUGUSTUS	exon	41893438	41893594	.	-	.	ID=g2541.t2.exon27;Parent=g2541.t2
HiC_scaffold_10	AUGUSTUS	CDS	41893438	41893594	1.0	-	0	ID=g2541.t1.CDS28;Parent=g2541.t1
HiC_scaffold_10	AUGUSTUS	CDS	41893438	41893594	1.0	-	0	ID=g2541.t2.CDS27;Parent=g2541.t2
HiC_scaffold_10	AUGUSTUS	intron	41893595	41894301	1.0	-	.	ID=g2541.t1.intron28;Parent=g2541.t1
HiC_scaffold_10	AUGUSTUS	intron	41893595	41894301	1.0	-	.	ID=g2541.t2.intron27;Parent=g2541.t2
HiC_scaffold_10	AUGUSTUS	exon	41894302	41894418	.	-	.	ID=g2541.t1.exon29;Parent=g2541.t1
HiC_scaffold_10	AUGUSTUS	exon	41894302	41894418	.	-	.	ID=g2541.t2.exon28;Parent=g2541.t2
HiC_scaffold_10	AUGUSTUS	CDS	41894302	41894418	1.0	-	0	ID=g2541.t1.CDS29;Parent=g2541.t1
HiC_scaffold_10	AUGUSTUS	CDS	41894302	41894418	1.0	-	0	ID=g2541.t2.CDS28;Parent=g2541.t2
HiC_scaffold_10	AUGUSTUS	intron	41894419	41895891	1.0	-	.	ID=g2541.t1.intron29;Parent=g2541.t1
HiC_scaffold_10	AUGUSTUS	intron	41894419	41895891	1.0	-	.	ID=g2541.t2.intron28;Parent=g2541.t2
HiC_scaffold_10	AUGUSTUS	exon	41895892	41896011	.	-	.	ID=g2541.t1.exon30;Parent=g2541.t1
HiC_scaffold_10	AUGUSTUS	exon	41895892	41896011	.	-	.	ID=g2541.t2.exon29;Parent=g2541.t2
HiC_scaffold_10	AUGUSTUS	CDS	41895892	41896011	1.0	-	0	ID=g2541.t1.CDS30;Parent=g2541.t1
HiC_scaffold_10	AUGUSTUS	CDS	41895892	41896011	1.0	-	0	ID=g2541.t2.CDS29;Parent=g2541.t2
HiC_scaffold_10	AUGUSTUS	intron	41896012	41896304	1.0	-	.	ID=g2541.t1.intron30;Parent=g2541.t1
HiC_scaffold_10	AUGUSTUS	intron	41896012	41896304	1.0	-	.	ID=g2541.t2.intron29;Parent=g2541.t2
HiC_scaffold_10	AUGUSTUS	exon	41896305	41896451	.	-	.	ID=g2541.t1.exon31;Parent=g2541.t1
HiC_scaffold_10	AUGUSTUS	exon	41896305	41896451	.	-	.	ID=g2541.t2.exon30;Parent=g2541.t2
HiC_scaffold_10	AUGUSTUS	CDS	41896305	41896451	1.0	-	0	ID=g2541.t1.CDS31;Parent=g2541.t1
HiC_scaffold_10	AUGUSTUS	CDS	41896305	41896451	1.0	-	0	ID=g2541.t2.CDS30;Parent=g2541.t2
HiC_scaffold_10	AUGUSTUS	intron	41896452	41896698	1.0	-	.	ID=g2541.t1.intron31;Parent=g2541.t1
HiC_scaffold_10	AUGUSTUS	intron	41896452	41896698	1.0	-	.	ID=g2541.t2.intron30;Parent=g2541.t2
HiC_scaffold_10	AUGUSTUS	exon	41896699	41896833	.	-	.	ID=g2541.t1.exon32;Parent=g2541.t1
HiC_scaffold_10	AUGUSTUS	exon	41896699	41896833	.	-	.	ID=g2541.t2.exon31;Parent=g2541.t2
HiC_scaffold_10	AUGUSTUS	CDS	41896699	41896833	1.0	-	0	ID=g2541.t1.CDS32;Parent=g2541.t1
HiC_scaffold_10	AUGUSTUS	CDS	41896699	41896833	1.0	-	0	ID=g2541.t2.CDS31;Parent=g2541.t2
HiC_scaffold_10	AUGUSTUS	intron	41896834	41898469	1.0	-	.	ID=g2541.t1.intron32;Parent=g2541.t1
HiC_scaffold_10	AUGUSTUS	intron	41896834	41898469	1.0	-	.	ID=g2541.t2.intron31;Parent=g2541.t2
HiC_scaffold_10	AUGUSTUS	exon	41898470	41898608	.	-	.	ID=g2541.t1.exon33;Parent=g2541.t1
HiC_scaffold_10	AUGUSTUS	exon	41898470	41898608	.	-	.	ID=g2541.t2.exon32;Parent=g2541.t2
HiC_scaffold_10	AUGUSTUS	CDS	41898470	41898608	1.0	-	1	ID=g2541.t1.CDS33;Parent=g2541.t1
HiC_scaffold_10	AUGUSTUS	CDS	41898470	41898608	1.0	-	1	ID=g2541.t2.CDS32;Parent=g2541.t2
HiC_scaffold_10	AUGUSTUS	intron	41898609	41898974	1.0	-	.	ID=g2541.t1.intron33;Parent=g2541.t1
HiC_scaffold_10	AUGUSTUS	intron	41898609	41898974	1.0	-	.	ID=g2541.t2.intron32;Parent=g2541.t2
HiC_scaffold_10	AUGUSTUS	exon	41898975	41899082	.	-	.	ID=g2541.t1.exon34;Parent=g2541.t1
HiC_scaffold_10	AUGUSTUS	exon	41898975	41899082	.	-	.	ID=g2541.t2.exon33;Parent=g2541.t2
HiC_scaffold_10	AUGUSTUS	CDS	41898975	41899082	1.0	-	1	ID=g2541.t1.CDS34;Parent=g2541.t1
HiC_scaffold_10	AUGUSTUS	CDS	41898975	41899082	1.0	-	1	ID=g2541.t2.CDS33;Parent=g2541.t2
HiC_scaffold_10	AUGUSTUS	intron	41899083	41906920	1.0	-	.	ID=g2541.t1.intron34;Parent=g2541.t1
HiC_scaffold_10	AUGUSTUS	intron	41899083	41906920	1.0	-	.	ID=g2541.t2.intron33;Parent=g2541.t2
HiC_scaffold_10	AUGUSTUS	exon	41906921	41907074	.	-	.	ID=g2541.t1.exon35;Parent=g2541.t1
HiC_scaffold_10	AUGUSTUS	exon	41906921	41907074	.	-	.	ID=g2541.t2.exon34;Parent=g2541.t2
HiC_scaffold_10	AUGUSTUS	CDS	41906921	41907074	1.0	-	2	ID=g2541.t1.CDS35;Parent=g2541.t1
HiC_scaffold_10	AUGUSTUS	CDS	41906921	41907074	1.0	-	2	ID=g2541.t2.CDS34;Parent=g2541.t2
HiC_scaffold_10	AUGUSTUS	intron	41907075	41908484	1.0	-	.	ID=g2541.t1.intron35;Parent=g2541.t1
HiC_scaffold_10	AUGUSTUS	intron	41907075	41908484	1.0	-	.	ID=g2541.t2.intron34;Parent=g2541.t2
HiC_scaffold_10	AUGUSTUS	exon	41908485	41908528	.	-	.	ID=g2541.t1.exon36;Parent=g2541.t1
HiC_scaffold_10	AUGUSTUS	exon	41908485	41908528	.	-	.	ID=g2541.t2.exon35;Parent=g2541.t2
HiC_scaffold_10	AUGUSTUS	CDS	41908485	41908528	1.0	-	1	ID=g2541.t1.CDS36;Parent=g2541.t1
HiC_scaffold_10	AUGUSTUS	CDS	41908485	41908528	1.0	-	1	ID=g2541.t2.CDS35;Parent=g2541.t2
HiC_scaffold_10	AUGUSTUS	intron	41908529	41908725	1.0	-	.	ID=g2541.t1.intron36;Parent=g2541.t1
HiC_scaffold_10	AUGUSTUS	intron	41908529	41908725	1.0	-	.	ID=g2541.t2.intron35;Parent=g2541.t2
HiC_scaffold_10	AUGUSTUS	exon	41908726	41908800	.	-	.	ID=g2541.t1.exon37;Parent=g2541.t1
HiC_scaffold_10	AUGUSTUS	exon	41908726	41908800	.	-	.	ID=g2541.t2.exon36;Parent=g2541.t2
HiC_scaffold_10	AUGUSTUS	CDS	41908726	41908800	1.0	-	1	ID=g2541.t1.CDS37;Parent=g2541.t1
HiC_scaffold_10	AUGUSTUS	CDS	41908726	41908800	1.0	-	1	ID=g2541.t2.CDS36;Parent=g2541.t2
HiC_scaffold_10	AUGUSTUS	intron	41908801	41910116	1.0	-	.	ID=g2541.t1.intron37;Parent=g2541.t1
HiC_scaffold_10	AUGUSTUS	intron	41908801	41910116	1.0	-	.	ID=g2541.t2.intron36;Parent=g2541.t2
HiC_scaffold_10	AUGUSTUS	exon	41910117	41910309	.	-	.	ID=g2541.t1.exon38;Parent=g2541.t1
HiC_scaffold_10	AUGUSTUS	exon	41910117	41910309	.	-	.	ID=g2541.t2.exon37;Parent=g2541.t2
HiC_scaffold_10	AUGUSTUS	CDS	41910117	41910309	1.0	-	2	ID=g2541.t1.CDS38;Parent=g2541.t1
HiC_scaffold_10	AUGUSTUS	CDS	41910117	41910309	1.0	-	2	ID=g2541.t2.CDS37;Parent=g2541.t2
HiC_scaffold_10	AUGUSTUS	intron	41910310	41911879	1.0	-	.	ID=g2541.t1.intron38;Parent=g2541.t1
HiC_scaffold_10	AUGUSTUS	intron	41910310	41911879	1.0	-	.	ID=g2541.t2.intron37;Parent=g2541.t2
HiC_scaffold_10	AUGUSTUS	exon	41911880	41912092	.	-	.	ID=g2541.t1.exon39;Parent=g2541.t1
HiC_scaffold_10	AUGUSTUS	exon	41911880	41912092	.	-	.	ID=g2541.t2.exon38;Parent=g2541.t2
HiC_scaffold_10	AUGUSTUS	CDS	41911880	41912092	1.0	-	2	ID=g2541.t1.CDS39;Parent=g2541.t1
HiC_scaffold_10	AUGUSTUS	CDS	41911880	41912092	1.0	-	2	ID=g2541.t2.CDS38;Parent=g2541.t2
HiC_scaffold_10	AUGUSTUS	intron	41912093	41913103	1.0	-	.	ID=g2541.t1.intron39;Parent=g2541.t1
HiC_scaffold_10	AUGUSTUS	intron	41912093	41913103	1.0	-	.	ID=g2541.t2.intron38;Parent=g2541.t2
HiC_scaffold_10	AUGUSTUS	exon	41913104	41913228	.	-	.	ID=g2541.t1.exon40;Parent=g2541.t1
HiC_scaffold_10	AUGUSTUS	exon	41913104	41913228	.	-	.	ID=g2541.t2.exon39;Parent=g2541.t2
HiC_scaffold_10	AUGUSTUS	CDS	41913104	41913228	1.0	-	1	ID=g2541.t1.CDS40;Parent=g2541.t1
HiC_scaffold_10	AUGUSTUS	CDS	41913104	41913228	1.0	-	1	ID=g2541.t2.CDS39;Parent=g2541.t2
HiC_scaffold_10	AUGUSTUS	intron	41913229	41914813	1.0	-	.	ID=g2541.t1.intron40;Parent=g2541.t1
HiC_scaffold_10	AUGUSTUS	intron	41913229	41914813	1.0	-	.	ID=g2541.t2.intron39;Parent=g2541.t2
HiC_scaffold_10	AUGUSTUS	exon	41914814	41914991	.	-	.	ID=g2541.t1.exon41;Parent=g2541.t1
HiC_scaffold_10	AUGUSTUS	exon	41914814	41914991	.	-	.	ID=g2541.t2.exon40;Parent=g2541.t2
HiC_scaffold_10	AUGUSTUS	CDS	41914814	41914991	1.0	-	2	ID=g2541.t1.CDS41;Parent=g2541.t1
HiC_scaffold_10	AUGUSTUS	CDS	41914814	41914991	1.0	-	2	ID=g2541.t2.CDS40;Parent=g2541.t2
HiC_scaffold_10	AUGUSTUS	intron	41914992	41916122	1.0	-	.	ID=g2541.t1.intron41;Parent=g2541.t1
HiC_scaffold_10	AUGUSTUS	intron	41914992	41916122	1.0	-	.	ID=g2541.t2.intron40;Parent=g2541.t2
HiC_scaffold_10	AUGUSTUS	exon	41916123	41916255	.	-	.	ID=g2541.t1.exon42;Parent=g2541.t1
HiC_scaffold_10	AUGUSTUS	exon	41916123	41916255	.	-	.	ID=g2541.t2.exon41;Parent=g2541.t2
HiC_scaffold_10	AUGUSTUS	CDS	41916123	41916255	1.0	-	0	ID=g2541.t1.CDS42;Parent=g2541.t1
HiC_scaffold_10	AUGUSTUS	CDS	41916123	41916255	1.0	-	0	ID=g2541.t2.CDS41;Parent=g2541.t2
HiC_scaffold_10	AUGUSTUS	intron	41916256	41921788	1.0	-	.	ID=g2541.t1.intron42;Parent=g2541.t1
HiC_scaffold_10	AUGUSTUS	intron	41916256	41921788	1.0	-	.	ID=g2541.t2.intron41;Parent=g2541.t2
HiC_scaffold_10	AUGUSTUS	exon	41921789	41921934	.	-	.	ID=g2541.t1.exon43;Parent=g2541.t1
HiC_scaffold_10	AUGUSTUS	exon	41921789	41921934	.	-	.	ID=g2541.t2.exon42;Parent=g2541.t2
HiC_scaffold_10	AUGUSTUS	CDS	41921789	41921934	1.0	-	2	ID=g2541.t1.CDS43;Parent=g2541.t1
HiC_scaffold_10	AUGUSTUS	CDS	41921789	41921934	1.0	-	2	ID=g2541.t2.CDS42;Parent=g2541.t2
HiC_scaffold_10	AUGUSTUS	intron	41921935	41922419	1.0	-	.	ID=g2541.t1.intron43;Parent=g2541.t1
HiC_scaffold_10	AUGUSTUS	intron	41921935	41922419	1.0	-	.	ID=g2541.t2.intron42;Parent=g2541.t2
HiC_scaffold_10	AUGUSTUS	exon	41922420	41922466	.	-	.	ID=g2541.t1.exon44;Parent=g2541.t1
HiC_scaffold_10	AUGUSTUS	exon	41922420	41922466	.	-	.	ID=g2541.t2.exon43;Parent=g2541.t2
HiC_scaffold_10	AUGUSTUS	CDS	41922420	41922466	1.0	-	1	ID=g2541.t1.CDS44;Parent=g2541.t1
HiC_scaffold_10	AUGUSTUS	CDS	41922420	41922466	1.0	-	1	ID=g2541.t2.CDS43;Parent=g2541.t2
HiC_scaffold_10	AUGUSTUS	intron	41922467	41922758	1.0	-	.	ID=g2541.t1.intron44;Parent=g2541.t1
HiC_scaffold_10	AUGUSTUS	intron	41922467	41922758	1.0	-	.	ID=g2541.t2.intron43;Parent=g2541.t2
HiC_scaffold_10	AUGUSTUS	exon	41922759	41922867	.	-	.	ID=g2541.t1.exon45;Parent=g2541.t1
HiC_scaffold_10	AUGUSTUS	exon	41922759	41922867	.	-	.	ID=g2541.t2.exon44;Parent=g2541.t2
HiC_scaffold_10	AUGUSTUS	CDS	41922759	41922867	1.0	-	2	ID=g2541.t1.CDS45;Parent=g2541.t1
HiC_scaffold_10	AUGUSTUS	CDS	41922759	41922867	1.0	-	2	ID=g2541.t2.CDS44;Parent=g2541.t2
HiC_scaffold_10	AUGUSTUS	intron	41922868	41923692	1.0	-	.	ID=g2541.t1.intron45;Parent=g2541.t1
HiC_scaffold_10	AUGUSTUS	intron	41922868	41923692	1.0	-	.	ID=g2541.t2.intron44;Parent=g2541.t2
HiC_scaffold_10	AUGUSTUS	exon	41923693	41923821	.	-	.	ID=g2541.t1.exon46;Parent=g2541.t1
HiC_scaffold_10	AUGUSTUS	exon	41923693	41923821	.	-	.	ID=g2541.t2.exon45;Parent=g2541.t2
HiC_scaffold_10	AUGUSTUS	CDS	41923693	41923821	1.0	-	2	ID=g2541.t1.CDS46;Parent=g2541.t1
HiC_scaffold_10	AUGUSTUS	CDS	41923693	41923821	1.0	-	2	ID=g2541.t2.CDS45;Parent=g2541.t2
HiC_scaffold_10	AUGUSTUS	intron	41923822	41924201	1.0	-	.	ID=g2541.t1.intron46;Parent=g2541.t1
HiC_scaffold_10	AUGUSTUS	intron	41923822	41924201	1.0	-	.	ID=g2541.t2.intron45;Parent=g2541.t2
HiC_scaffold_10	AUGUSTUS	exon	41924202	41924311	.	-	.	ID=g2541.t1.exon47;Parent=g2541.t1
HiC_scaffold_10	AUGUSTUS	exon	41924202	41924311	.	-	.	ID=g2541.t2.exon46;Parent=g2541.t2
HiC_scaffold_10	AUGUSTUS	CDS	41924202	41924311	1.0	-	1	ID=g2541.t1.CDS47;Parent=g2541.t1
HiC_scaffold_10	AUGUSTUS	CDS	41924202	41924311	1.0	-	1	ID=g2541.t2.CDS46;Parent=g2541.t2
HiC_scaffold_10	AUGUSTUS	intron	41924312	41924738	1.0	-	.	ID=g2541.t1.intron47;Parent=g2541.t1
HiC_scaffold_10	AUGUSTUS	intron	41924312	41924738	1.0	-	.	ID=g2541.t2.intron46;Parent=g2541.t2
HiC_scaffold_10	AUGUSTUS	exon	41924739	41924845	.	-	.	ID=g2541.t1.exon48;Parent=g2541.t1
HiC_scaffold_10	AUGUSTUS	exon	41924739	41924845	.	-	.	ID=g2541.t2.exon47;Parent=g2541.t2
HiC_scaffold_10	AUGUSTUS	CDS	41924739	41924845	1.0	-	0	ID=g2541.t1.CDS48;Parent=g2541.t1
HiC_scaffold_10	AUGUSTUS	CDS	41924739	41924845	1.0	-	0	ID=g2541.t2.CDS47;Parent=g2541.t2
HiC_scaffold_10	AUGUSTUS	intron	41924846	41925094	1.0	-	.	ID=g2541.t1.intron48;Parent=g2541.t1
HiC_scaffold_10	AUGUSTUS	intron	41924846	41925094	1.0	-	.	ID=g2541.t2.intron47;Parent=g2541.t2
HiC_scaffold_10	AUGUSTUS	exon	41925095	41925225	.	-	.	ID=g2541.t1.exon49;Parent=g2541.t1
HiC_scaffold_10	AUGUSTUS	exon	41925095	41925225	.	-	.	ID=g2541.t2.exon48;Parent=g2541.t2
HiC_scaffold_10	AUGUSTUS	CDS	41925095	41925225	1.0	-	2	ID=g2541.t1.CDS49;Parent=g2541.t1
HiC_scaffold_10	AUGUSTUS	CDS	41925095	41925225	1.0	-	2	ID=g2541.t2.CDS48;Parent=g2541.t2
HiC_scaffold_10	AUGUSTUS	intron	41925226	41926040	1.0	-	.	ID=g2541.t1.intron49;Parent=g2541.t1
HiC_scaffold_10	AUGUSTUS	intron	41925226	41926040	1.0	-	.	ID=g2541.t2.intron48;Parent=g2541.t2
HiC_scaffold_10	AUGUSTUS	exon	41926041	41926246	.	-	.	ID=g2541.t1.exon50;Parent=g2541.t1
HiC_scaffold_10	AUGUSTUS	exon	41926041	41926246	.	-	.	ID=g2541.t2.exon49;Parent=g2541.t2
HiC_scaffold_10	AUGUSTUS	CDS	41926041	41926246	1.0	-	1	ID=g2541.t1.CDS50;Parent=g2541.t1
HiC_scaffold_10	AUGUSTUS	CDS	41926041	41926246	1.0	-	1	ID=g2541.t2.CDS49;Parent=g2541.t2
HiC_scaffold_10	AUGUSTUS	intron	41926247	41927533	1.0	-	.	ID=g2541.t1.intron50;Parent=g2541.t1
HiC_scaffold_10	AUGUSTUS	intron	41926247	41927533	1.0	-	.	ID=g2541.t2.intron49;Parent=g2541.t2
HiC_scaffold_10	AUGUSTUS	exon	41927534	41927652	.	-	.	ID=g2541.t1.exon51;Parent=g2541.t1
HiC_scaffold_10	AUGUSTUS	exon	41927534	41927652	.	-	.	ID=g2541.t2.exon50;Parent=g2541.t2
HiC_scaffold_10	AUGUSTUS	CDS	41927534	41927652	1.0	-	0	ID=g2541.t1.CDS51;Parent=g2541.t1
HiC_scaffold_10	AUGUSTUS	CDS	41927534	41927652	1.0	-	0	ID=g2541.t2.CDS50;Parent=g2541.t2
HiC_scaffold_10	AUGUSTUS	intron	41927653	41929876	1.0	-	.	ID=g2541.t1.intron51;Parent=g2541.t1
HiC_scaffold_10	AUGUSTUS	intron	41927653	41929876	1.0	-	.	ID=g2541.t2.intron50;Parent=g2541.t2
HiC_scaffold_10	AUGUSTUS	exon	41929877	41930031	.	-	.	ID=g2541.t1.exon52;Parent=g2541.t1
HiC_scaffold_10	AUGUSTUS	exon	41929877	41930031	.	-	.	ID=g2541.t2.exon51;Parent=g2541.t2
HiC_scaffold_10	AUGUSTUS	CDS	41929877	41930031	1.0	-	2	ID=g2541.t1.CDS52;Parent=g2541.t1
HiC_scaffold_10	AUGUSTUS	CDS	41929877	41930031	1.0	-	2	ID=g2541.t2.CDS51;Parent=g2541.t2
HiC_scaffold_10	AUGUSTUS	intron	41930032	41930199	1.0	-	.	ID=g2541.t1.intron52;Parent=g2541.t1
HiC_scaffold_10	AUGUSTUS	intron	41930032	41930199	1.0	-	.	ID=g2541.t2.intron51;Parent=g2541.t2
HiC_scaffold_10	AUGUSTUS	exon	41930200	41930292	.	-	.	ID=g2541.t1.exon53;Parent=g2541.t1
HiC_scaffold_10	AUGUSTUS	exon	41930200	41930292	.	-	.	ID=g2541.t2.exon52;Parent=g2541.t2
HiC_scaffold_10	AUGUSTUS	CDS	41930200	41930292	1.0	-	2	ID=g2541.t1.CDS53;Parent=g2541.t1
HiC_scaffold_10	AUGUSTUS	CDS	41930200	41930292	1.0	-	2	ID=g2541.t2.CDS52;Parent=g2541.t2
HiC_scaffold_10	AUGUSTUS	intron	41930293	41931194	1.0	-	.	ID=g2541.t1.intron53;Parent=g2541.t1
HiC_scaffold_10	AUGUSTUS	intron	41930293	41931194	1.0	-	.	ID=g2541.t2.intron52;Parent=g2541.t2
HiC_scaffold_10	AUGUSTUS	exon	41931195	41931270	.	-	.	ID=g2541.t1.exon54;Parent=g2541.t1
HiC_scaffold_10	AUGUSTUS	exon	41931195	41931270	.	-	.	ID=g2541.t2.exon53;Parent=g2541.t2
HiC_scaffold_10	AUGUSTUS	CDS	41931195	41931270	1.0	-	0	ID=g2541.t1.CDS54;Parent=g2541.t1
HiC_scaffold_10	AUGUSTUS	CDS	41931195	41931270	1.0	-	0	ID=g2541.t2.CDS53;Parent=g2541.t2
HiC_scaffold_10	AUGUSTUS	intron	41931271	41934630	1.0	-	.	ID=g2541.t1.intron54;Parent=g2541.t1
HiC_scaffold_10	AUGUSTUS	intron	41931271	41934630	1.0	-	.	ID=g2541.t2.intron53;Parent=g2541.t2
HiC_scaffold_10	AUGUSTUS	exon	41934631	41934691	.	-	.	ID=g2541.t1.exon55;Parent=g2541.t1
HiC_scaffold_10	AUGUSTUS	exon	41934631	41934691	.	-	.	ID=g2541.t2.exon54;Parent=g2541.t2
HiC_scaffold_10	AUGUSTUS	CDS	41934631	41934691	1.0	-	1	ID=g2541.t1.CDS55;Parent=g2541.t1
HiC_scaffold_10	AUGUSTUS	CDS	41934631	41934691	1.0	-	1	ID=g2541.t2.CDS54;Parent=g2541.t2
HiC_scaffold_10	AUGUSTUS	intron	41934692	41934857	1.0	-	.	ID=g2541.t1.intron55;Parent=g2541.t1
HiC_scaffold_10	AUGUSTUS	intron	41934692	41934857	1.0	-	.	ID=g2541.t2.intron54;Parent=g2541.t2
HiC_scaffold_10	AUGUSTUS	exon	41934858	41934921	.	-	.	ID=g2541.t1.exon56;Parent=g2541.t1
HiC_scaffold_10	AUGUSTUS	exon	41934858	41934921	.	-	.	ID=g2541.t2.exon55;Parent=g2541.t2
HiC_scaffold_10	AUGUSTUS	CDS	41934858	41934921	1.0	-	2	ID=g2541.t1.CDS56;Parent=g2541.t1
HiC_scaffold_10	AUGUSTUS	CDS	41934858	41934921	1.0	-	2	ID=g2541.t2.CDS55;Parent=g2541.t2
HiC_scaffold_10	AUGUSTUS	intron	41934922	41935348	1.0	-	.	ID=g2541.t1.intron56;Parent=g2541.t1
HiC_scaffold_10	AUGUSTUS	intron	41934922	41935348	1.0	-	.	ID=g2541.t2.intron55;Parent=g2541.t2
HiC_scaffold_10	AUGUSTUS	exon	41935349	41935460	.	-	.	ID=g2541.t1.exon57;Parent=g2541.t1
HiC_scaffold_10	AUGUSTUS	exon	41935349	41935460	.	-	.	ID=g2541.t2.exon56;Parent=g2541.t2
HiC_scaffold_10	AUGUSTUS	CDS	41935349	41935460	1.0	-	0	ID=g2541.t1.CDS57;Parent=g2541.t1
HiC_scaffold_10	AUGUSTUS	CDS	41935349	41935460	1.0	-	0	ID=g2541.t2.CDS56;Parent=g2541.t2
HiC_scaffold_10	AUGUSTUS	start_codon	41935458	41935460	.	-	0	ID=g2541.t1.start1;Parent=g2541.t1
HiC_scaffold_10	AUGUSTUS	start_codon	41935458	41935460	.	-	0	ID=g2541.t2.start1;Parent=g2541.t2
HiC_scaffold_10	AUGUSTUS	start_codon	41938122	41938124	.	+	0	ID=g2542.t1.start1;Parent=g2542.t1
HiC_scaffold_10	AUGUSTUS	exon	41938122	41938157	.	+	.	ID=g2542.t1.exon1;Parent=g2542.t1
HiC_scaffold_10	AUGUSTUS	CDS	41938122	41938157	1.0	+	0	ID=g2542.t1.CDS1;Parent=g2542.t1
HiC_scaffold_10	AUGUSTUS	gene	41938122	41983305	.	+	.	ID=g2542
HiC_scaffold_10	AUGUSTUS	mRNA	41938122	41983305	1.0	+	.	ID=g2542.t1;Parent=g2542;em_target=9713.XP_006749547.1;em_score=1189.8;em_evalue=0.0;em_tcov=.;em_OGs=KOG3528@1|root,KOG3528@2759|Eukaryota,38VAK@33154|Opisthokonta,3BFHJ@33208|Metazoa,3CSQB@33213|Bilateria,48188@7711|Chordata,48Z92@7742|Vertebrata,3J2Y8@40674|Mammalia,3EIH5@33554|Carnivora;em_COG_cat=S;em_desc=Usher syndrome 1C (autosomal recessive, severe);em_max_annot_lvl=33208|Metazoa;em_Preferred_name=USH1C;em_KEGG_ko=ko:K21877;em_BRITE=ko00000,ko03036;em_PFAMs=PDZ;em_GOs=GO:0000086,GO:0000278,GO:0001750,GO:0001894,GO:0001895,GO:0001917,GO:0002065,GO:0003008,GO:0003674,GO:0005488,GO:0005515,GO:0005575,GO:0005622,GO:0005623,GO:0005737,GO:0005829,GO:0005886,GO:0005902,GO:0005903,GO:0005929,GO:0006996,GO:0007010,GO:0007015,GO:0007049,GO:0007275,GO:0007399,GO:0007423,GO:0007600,GO:0007605,GO:0008092,GO:0008104,GO:0008150,GO:0008544,GO:0009653,GO:0009790,GO:0009887,GO:0009888,GO:0009913,GO:0009987,GO:0016020,GO:0016043,GO:0017022,GO:0022008,GO:0022402,GO:0022607,GO:0030029,GO:0030030,GO:0030036,GO:0030046,GO:0030154,GO:0030182,GO:0030507,GO:0030855,GO:0031175,GO:0031344,GO:0032029,GO:0032036,GO:0032420,GO:0032421,GO:0032501,GO:0032502,GO:0032530,GO:0032532,GO:0032535,GO:0032536,GO:0033036,GO:0034622,GO:0035315,GO:0042471,GO:0042472,GO:0042490,GO:0042491,GO:0042592,GO:0042995,GO:0043005,GO:0043226,GO:0043583,GO:0043933,GO:0044085,GO:0044422,GO:0044424,GO:0044441,GO:0044444,GO:0044463,GO:0044464,GO:0044770,GO:0044772,GO:0044839,GO:0045177,GO:0045202,GO:0045494,GO:0048468,GO:0048513,GO:0048562,GO:0048568,GO:0048598,GO:0048666,GO:0048699,GO:0048731,GO:0048839,GO:0048856,GO:0048869,GO:0048871,GO:0050789,GO:0050794,GO:0050877,GO:0050885,GO:0050905,GO:0050953,GO:0050954,GO:0050957,GO:0051017,GO:0051128,GO:0051179,GO:0060113,GO:0060119,GO:0060122,GO:0060249,GO:0060429,GO:0060563,GO:0061572,GO:0065003,GO:0065007,GO:0065008,GO:0071840,GO:0071944,GO:0090066,GO:0090596,GO:0097435,GO:0097458,GO:0097730,GO:0097731,GO:0097733,GO:0098858,GO:0098862,GO:0120025,GO:0120035,GO:0120036,GO:0120038,GO:1903047,GO:1904106,GO:1904970
HiC_scaffold_10	AUGUSTUS	intron	41938158	41945478	1.0	+	.	ID=g2542.t1.intron1;Parent=g2542.t1
HiC_scaffold_10	AUGUSTUS	exon	41945479	41945546	.	+	.	ID=g2542.t1.exon2;Parent=g2542.t1
HiC_scaffold_10	AUGUSTUS	CDS	41945479	41945546	1.0	+	0	ID=g2542.t1.CDS2;Parent=g2542.t1
HiC_scaffold_10	AUGUSTUS	intron	41945547	41946990	1.0	+	.	ID=g2542.t1.intron2;Parent=g2542.t1
HiC_scaffold_10	AUGUSTUS	exon	41946991	41947134	.	+	.	ID=g2542.t1.exon3;Parent=g2542.t1
HiC_scaffold_10	AUGUSTUS	CDS	41946991	41947134	1.0	+	1	ID=g2542.t1.CDS3;Parent=g2542.t1
HiC_scaffold_10	AUGUSTUS	intron	41947135	41947267	1.0	+	.	ID=g2542.t1.intron3;Parent=g2542.t1
HiC_scaffold_10	AUGUSTUS	exon	41947268	41947406	.	+	.	ID=g2542.t1.exon4;Parent=g2542.t1
HiC_scaffold_10	AUGUSTUS	CDS	41947268	41947406	1.0	+	1	ID=g2542.t1.CDS4;Parent=g2542.t1
HiC_scaffold_10	AUGUSTUS	intron	41947407	41951625	1.0	+	.	ID=g2542.t1.intron4;Parent=g2542.t1
HiC_scaffold_10	AUGUSTUS	exon	41951626	41951734	.	+	.	ID=g2542.t1.exon5;Parent=g2542.t1
HiC_scaffold_10	AUGUSTUS	CDS	41951626	41951734	1.0	+	0	ID=g2542.t1.CDS5;Parent=g2542.t1
HiC_scaffold_10	AUGUSTUS	intron	41951735	41951868	1.0	+	.	ID=g2542.t1.intron5;Parent=g2542.t1
HiC_scaffold_10	AUGUSTUS	exon	41951869	41951893	.	+	.	ID=g2542.t1.exon6;Parent=g2542.t1
HiC_scaffold_10	AUGUSTUS	CDS	41951869	41951893	1.0	+	2	ID=g2542.t1.CDS6;Parent=g2542.t1
HiC_scaffold_10	AUGUSTUS	intron	41951894	41952093	1.0	+	.	ID=g2542.t1.intron6;Parent=g2542.t1
HiC_scaffold_10	AUGUSTUS	exon	41952094	41952151	.	+	.	ID=g2542.t1.exon7;Parent=g2542.t1
HiC_scaffold_10	AUGUSTUS	CDS	41952094	41952151	1.0	+	1	ID=g2542.t1.CDS7;Parent=g2542.t1
HiC_scaffold_10	AUGUSTUS	intron	41952152	41952467	1.0	+	.	ID=g2542.t1.intron7;Parent=g2542.t1
HiC_scaffold_10	AUGUSTUS	exon	41952468	41952562	.	+	.	ID=g2542.t1.exon8;Parent=g2542.t1
HiC_scaffold_10	AUGUSTUS	CDS	41952468	41952562	1.0	+	0	ID=g2542.t1.CDS8;Parent=g2542.t1
HiC_scaffold_10	AUGUSTUS	intron	41952563	41954264	1.0	+	.	ID=g2542.t1.intron8;Parent=g2542.t1
HiC_scaffold_10	AUGUSTUS	exon	41954265	41954349	.	+	.	ID=g2542.t1.exon9;Parent=g2542.t1
HiC_scaffold_10	AUGUSTUS	CDS	41954265	41954349	1.0	+	1	ID=g2542.t1.CDS9;Parent=g2542.t1
HiC_scaffold_10	AUGUSTUS	intron	41954350	41955456	1.0	+	.	ID=g2542.t1.intron9;Parent=g2542.t1
HiC_scaffold_10	AUGUSTUS	exon	41955457	41955516	.	+	.	ID=g2542.t1.exon10;Parent=g2542.t1
HiC_scaffold_10	AUGUSTUS	CDS	41955457	41955516	1.0	+	0	ID=g2542.t1.CDS10;Parent=g2542.t1
HiC_scaffold_10	AUGUSTUS	intron	41955517	41955678	1.0	+	.	ID=g2542.t1.intron10;Parent=g2542.t1
HiC_scaffold_10	AUGUSTUS	exon	41955679	41955735	.	+	.	ID=g2542.t1.exon11;Parent=g2542.t1
HiC_scaffold_10	AUGUSTUS	CDS	41955679	41955735	1.0	+	0	ID=g2542.t1.CDS11;Parent=g2542.t1
HiC_scaffold_10	AUGUSTUS	intron	41955736	41956046	1.0	+	.	ID=g2542.t1.intron11;Parent=g2542.t1
HiC_scaffold_10	AUGUSTUS	exon	41956047	41956189	.	+	.	ID=g2542.t1.exon12;Parent=g2542.t1
HiC_scaffold_10	AUGUSTUS	CDS	41956047	41956189	1.0	+	0	ID=g2542.t1.CDS12;Parent=g2542.t1
HiC_scaffold_10	AUGUSTUS	intron	41956190	41957221	1.0	+	.	ID=g2542.t1.intron12;Parent=g2542.t1
HiC_scaffold_10	AUGUSTUS	exon	41957222	41957287	.	+	.	ID=g2542.t1.exon13;Parent=g2542.t1
HiC_scaffold_10	AUGUSTUS	CDS	41957222	41957287	1.0	+	1	ID=g2542.t1.CDS13;Parent=g2542.t1
HiC_scaffold_10	AUGUSTUS	intron	41957288	41957645	1.0	+	.	ID=g2542.t1.intron13;Parent=g2542.t1
HiC_scaffold_10	AUGUSTUS	exon	41957646	41957770	.	+	.	ID=g2542.t1.exon14;Parent=g2542.t1
HiC_scaffold_10	AUGUSTUS	CDS	41957646	41957770	1.0	+	1	ID=g2542.t1.CDS14;Parent=g2542.t1
HiC_scaffold_10	AUGUSTUS	intron	41957771	41960793	1.0	+	.	ID=g2542.t1.intron14;Parent=g2542.t1
HiC_scaffold_10	AUGUSTUS	exon	41960794	41960867	.	+	.	ID=g2542.t1.exon15;Parent=g2542.t1
HiC_scaffold_10	AUGUSTUS	CDS	41960794	41960867	1.0	+	2	ID=g2542.t1.CDS15;Parent=g2542.t1
HiC_scaffold_10	AUGUSTUS	intron	41960868	41975595	1.0	+	.	ID=g2542.t1.intron15;Parent=g2542.t1
HiC_scaffold_10	AUGUSTUS	exon	41975596	41975637	.	+	.	ID=g2542.t1.exon16;Parent=g2542.t1
HiC_scaffold_10	AUGUSTUS	CDS	41975596	41975637	1.0	+	0	ID=g2542.t1.CDS16;Parent=g2542.t1
HiC_scaffold_10	AUGUSTUS	intron	41975638	41976148	1.0	+	.	ID=g2542.t1.intron16;Parent=g2542.t1
HiC_scaffold_10	AUGUSTUS	exon	41976149	41976202	.	+	.	ID=g2542.t1.exon17;Parent=g2542.t1
HiC_scaffold_10	AUGUSTUS	CDS	41976149	41976202	1.0	+	0	ID=g2542.t1.CDS17;Parent=g2542.t1
HiC_scaffold_10	AUGUSTUS	intron	41976203	41976742	1.0	+	.	ID=g2542.t1.intron17;Parent=g2542.t1
HiC_scaffold_10	AUGUSTUS	exon	41976743	41976842	.	+	.	ID=g2542.t1.exon18;Parent=g2542.t1
HiC_scaffold_10	AUGUSTUS	CDS	41976743	41976842	1.0	+	0	ID=g2542.t1.CDS18;Parent=g2542.t1
HiC_scaffold_10	AUGUSTUS	intron	41976843	41979450	1.0	+	.	ID=g2542.t1.intron18;Parent=g2542.t1
HiC_scaffold_10	AUGUSTUS	exon	41979451	41979557	.	+	.	ID=g2542.t1.exon19;Parent=g2542.t1
HiC_scaffold_10	AUGUSTUS	CDS	41979451	41979557	1.0	+	2	ID=g2542.t1.CDS19;Parent=g2542.t1
HiC_scaffold_10	AUGUSTUS	intron	41979558	41980909	1.0	+	.	ID=g2542.t1.intron19;Parent=g2542.t1
HiC_scaffold_10	AUGUSTUS	exon	41980910	41980965	.	+	.	ID=g2542.t1.exon20;Parent=g2542.t1
HiC_scaffold_10	AUGUSTUS	CDS	41980910	41980965	1.0	+	0	ID=g2542.t1.CDS20;Parent=g2542.t1
HiC_scaffold_10	AUGUSTUS	intron	41980966	41983292	1.0	+	.	ID=g2542.t1.intron20;Parent=g2542.t1
HiC_scaffold_10	AUGUSTUS	exon	41983293	41983305	.	+	.	ID=g2542.t1.exon21;Parent=g2542.t1
HiC_scaffold_10	AUGUSTUS	CDS	41983293	41983305	1.0	+	1	ID=g2542.t1.CDS21;Parent=g2542.t1
HiC_scaffold_10	AUGUSTUS	stop_codon	41983303	41983305	.	+	0	ID=g2542.t1.stop1;Parent=g2542.t1
HiC_scaffold_10	AUGUSTUS	start_codon	42001160	42001162	.	+	0	ID=g2543.t1.start1;Parent=g2543.t1
HiC_scaffold_10	AUGUSTUS	start_codon	42001160	42001162	.	+	0	ID=g2543.t2.start1;Parent=g2543.t2
HiC_scaffold_10	AUGUSTUS	start_codon	42001160	42001162	.	+	0	ID=g2543.t3.start1;Parent=g2543.t3
HiC_scaffold_10	AUGUSTUS	exon	42001160	42001307	.	+	.	ID=g2543.t1.exon1;Parent=g2543.t1
HiC_scaffold_10	AUGUSTUS	exon	42001160	42001307	.	+	.	ID=g2543.t2.exon1;Parent=g2543.t2
HiC_scaffold_10	AUGUSTUS	exon	42001160	42001307	.	+	.	ID=g2543.t3.exon1;Parent=g2543.t3
HiC_scaffold_10	AUGUSTUS	CDS	42001160	42001307	1.0	+	0	ID=g2543.t1.CDS1;Parent=g2543.t1
HiC_scaffold_10	AUGUSTUS	CDS	42001160	42001307	1.0	+	0	ID=g2543.t2.CDS1;Parent=g2543.t2
HiC_scaffold_10	AUGUSTUS	CDS	42001160	42001307	1.0	+	0	ID=g2543.t3.CDS1;Parent=g2543.t3
HiC_scaffold_10	AUGUSTUS	gene	42001160	42074206	.	+	.	ID=g2543
HiC_scaffold_10	AUGUSTUS	mRNA	42001160	42074206	0.92	+	.	ID=g2543.t3;Parent=g2543;em_target=9668.ENSMPUP00000013269;em_score=3554.9;em_evalue=0.0;em_tcov=.;em_OGs=COG1132@1|root,KOG0054@2759|Eukaryota,38CH6@33154|Opisthokonta,3BA19@33208|Metazoa,3CSDY@33213|Bilateria,483KR@7711|Chordata,48YJD@7742|Vertebrata,3J61H@40674|Mammalia,3EH0J@33554|Carnivora;em_COG_cat=Q;em_desc=ATP-binding cassette, sub-family C;em_max_annot_lvl=33208|Metazoa;em_Preferred_name=ABCC8;em_KEGG_ko=ko:K05032,ko:K05665,ko:K05667;em_KEGG_Pathway=ko01523,ko02010,ko04071,ko04911,ko04930,ko04976,ko04977,ko05206,map01523,map02010,map04071,map04911,map04930,map04976,map04977,map05206;em_BRITE=ko00000,ko00001,ko02000;em_KEGG_TC=3.A.1.208.4,3.A.1.208.8,3.A.1.208.9;em_PFAMs=ABC_membrane,ABC_tran;em_GOs=GO:0000003,GO:0001678,GO:0001817,GO:0001819,GO:0002237,GO:0002791,GO:0002792,GO:0003008,GO:0003674,GO:0003824,GO:0005215,GO:0005216,GO:0005242,GO:0005244,GO:0005249,GO:0005261,GO:0005267,GO:0005488,GO:0005515,GO:0005575,GO:0005622,GO:0005623,GO:0005737,GO:0005886,GO:0005887,GO:0006810,GO:0006811,GO:0006812,GO:0006813,GO:0007275,GO:0007399,GO:0007565,GO:0007610,GO:0007611,GO:0007612,GO:0007613,GO:0007632,GO:0008021,GO:0008076,GO:0008150,GO:0008282,GO:0008285,GO:0008306,GO:0008324,GO:0008542,GO:0009268,GO:0009314,GO:0009416,GO:0009605,GO:0009607,GO:0009617,GO:0009628,GO:0009719,GO:0009725,GO:0009987,GO:0010033,GO:0010035,GO:0010038,GO:0010043,GO:0010243,GO:0010646,GO:0010648,GO:0010721,GO:0010817,GO:0010959,GO:0010984,GO:0010985,GO:0010988,GO:0010989,GO:0012505,GO:0012506,GO:0014013,GO:0014014,GO:0015075,GO:0015077,GO:0015079,GO:0015267,GO:0015272,GO:0015276,GO:0015318,GO:0015399,GO:0015405,GO:0015672,GO:0016020,GO:0016021,GO:0016462,GO:0016525,GO:0016787,GO:0016817,GO:0016818,GO:0016887,GO:0017111,GO:0019725,GO:0022008,GO:0022414,GO:0022603,GO:0022803,GO:0022804,GO:0022832,GO:0022834,GO:0022836,GO:0022838,GO:0022839,GO:0022843,GO:0022857,GO:0022890,GO:0022898,GO:0023051,GO:0023057,GO:0030001,GO:0030133,GO:0030154,GO:0030334,GO:0030336,GO:0030658,GO:0030659,GO:0030672,GO:0031090,GO:0031224,GO:0031226,GO:0031410,GO:0031982,GO:0032101,GO:0032102,GO:0032409,GO:0032411,GO:0032412,GO:0032414,GO:0032496,GO:0032501,GO:0032502,GO:0032680,GO:0032760,GO:0032868,GO:0032879,GO:0032880,GO:0032991,GO:0033500,GO:0033993,GO:0034220,GO:0034702,GO:0034703,GO:0034705,GO:0034762,GO:0034764,GO:0034765,GO:0034767,GO:0040012,GO:0040013,GO:0042127,GO:0042221,GO:0042383,GO:0042493,GO:0042592,GO:0042593,GO:0042623,GO:0042626,GO:0043207,GO:0043226,GO:0043227,GO:0043229,GO:0043266,GO:0043268,GO:0043269,GO:0043270,GO:0043434,GO:0043492,GO:0044057,GO:0044093,GO:0044325,GO:0044422,GO:0044424,GO:0044425,GO:0044433,GO:0044444,GO:0044446,GO:0044456,GO:0044459,GO:0044464,GO:0044703,GO:0044706,GO:0045202,GO:0045595,GO:0045596,GO:0045765,GO:0046676,GO:0046873,GO:0046883,GO:0046888,GO:0048518,GO:0048519,GO:0048522,GO:0048523,GO:0048583,GO:0048585,GO:0048699,GO:0048731,GO:0048856,GO:0048869,GO:0048878,GO:0050708,GO:0050709,GO:0050767,GO:0050768,GO:0050789,GO:0050793,GO:0050794,GO:0050796,GO:0050877,GO:0050890,GO:0050896,GO:0051046,GO:0051048,GO:0051049,GO:0051050,GO:0051051,GO:0051093,GO:0051128,GO:0051130,GO:0051179,GO:0051223,GO:0051224,GO:0051234,GO:0051239,GO:0051240,GO:0051241,GO:0051270,GO:0051271,GO:0051704,GO:0051707,GO:0051716,GO:0051960,GO:0051961,GO:0055082,GO:0055085,GO:0060251,GO:0060253,GO:0060284,GO:0061041,GO:0061045,GO:0061853,GO:0061855,GO:0065007,GO:0065008,GO:0065009,GO:0070201,GO:0070382,GO:0070887,GO:0071310,GO:0071804,GO:0071805,GO:0071944,GO:0080134,GO:0090087,GO:0090257,GO:0090276,GO:0090278,GO:0097458,GO:0097708,GO:0098588,GO:0098655,GO:0098660,GO:0098662,GO:0098793,GO:0098796,GO:0098797,GO:0098805,GO:0099094,GO:0099501,GO:0099503,GO:1900719,GO:1900721,GO:1901016,GO:1901018,GO:1901077,GO:1901079,GO:1901080,GO:1901082,GO:1901342,GO:1901343,GO:1901379,GO:1901381,GO:1901652,GO:1901698,GO:1901700,GO:1902495,GO:1903034,GO:1903035,GO:1903530,GO:1903531,GO:1903555,GO:1903557,GO:1903818,GO:1904062,GO:1904064,GO:1904950,GO:1905073,GO:1905075,GO:1905603,GO:1905604,GO:1990351,GO:2000026,GO:2000145,GO:2000146,GO:2000181,GO:2001257,GO:2001259
HiC_scaffold_10	AUGUSTUS	mRNA	42001160	42074206	1.0	+	.	ID=g2543.t1;Parent=g2543;em_target=9668.ENSMPUP00000013269;em_score=3556.2;em_evalue=0.0;em_tcov=.;em_OGs=COG1132@1|root,KOG0054@2759|Eukaryota,38CH6@33154|Opisthokonta,3BA19@33208|Metazoa,3CSDY@33213|Bilateria,483KR@7711|Chordata,48YJD@7742|Vertebrata,3J61H@40674|Mammalia,3EH0J@33554|Carnivora;em_COG_cat=Q;em_desc=ATP-binding cassette, sub-family C;em_max_annot_lvl=33208|Metazoa;em_Preferred_name=ABCC8;em_KEGG_ko=ko:K05032,ko:K05665,ko:K05667;em_KEGG_Pathway=ko01523,ko02010,ko04071,ko04911,ko04930,ko04976,ko04977,ko05206,map01523,map02010,map04071,map04911,map04930,map04976,map04977,map05206;em_BRITE=ko00000,ko00001,ko02000;em_KEGG_TC=3.A.1.208.4,3.A.1.208.8,3.A.1.208.9;em_PFAMs=ABC_membrane,ABC_tran;em_GOs=GO:0000003,GO:0001678,GO:0001817,GO:0001819,GO:0002237,GO:0002791,GO:0002792,GO:0003008,GO:0003674,GO:0003824,GO:0005215,GO:0005216,GO:0005242,GO:0005244,GO:0005249,GO:0005261,GO:0005267,GO:0005488,GO:0005515,GO:0005575,GO:0005622,GO:0005623,GO:0005737,GO:0005886,GO:0005887,GO:0006810,GO:0006811,GO:0006812,GO:0006813,GO:0007275,GO:0007399,GO:0007565,GO:0007610,GO:0007611,GO:0007612,GO:0007613,GO:0007632,GO:0008021,GO:0008076,GO:0008150,GO:0008282,GO:0008285,GO:0008306,GO:0008324,GO:0008542,GO:0009268,GO:0009314,GO:0009416,GO:0009605,GO:0009607,GO:0009617,GO:0009628,GO:0009719,GO:0009725,GO:0009987,GO:0010033,GO:0010035,GO:0010038,GO:0010043,GO:0010243,GO:0010646,GO:0010648,GO:0010721,GO:0010817,GO:0010959,GO:0010984,GO:0010985,GO:0010988,GO:0010989,GO:0012505,GO:0012506,GO:0014013,GO:0014014,GO:0015075,GO:0015077,GO:0015079,GO:0015267,GO:0015272,GO:0015276,GO:0015318,GO:0015399,GO:0015405,GO:0015672,GO:0016020,GO:0016021,GO:0016462,GO:0016525,GO:0016787,GO:0016817,GO:0016818,GO:0016887,GO:0017111,GO:0019725,GO:0022008,GO:0022414,GO:0022603,GO:0022803,GO:0022804,GO:0022832,GO:0022834,GO:0022836,GO:0022838,GO:0022839,GO:0022843,GO:0022857,GO:0022890,GO:0022898,GO:0023051,GO:0023057,GO:0030001,GO:0030133,GO:0030154,GO:0030334,GO:0030336,GO:0030658,GO:0030659,GO:0030672,GO:0031090,GO:0031224,GO:0031226,GO:0031410,GO:0031982,GO:0032101,GO:0032102,GO:0032409,GO:0032411,GO:0032412,GO:0032414,GO:0032496,GO:0032501,GO:0032502,GO:0032680,GO:0032760,GO:0032868,GO:0032879,GO:0032880,GO:0032991,GO:0033500,GO:0033993,GO:0034220,GO:0034702,GO:0034703,GO:0034705,GO:0034762,GO:0034764,GO:0034765,GO:0034767,GO:0040012,GO:0040013,GO:0042127,GO:0042221,GO:0042383,GO:0042493,GO:0042592,GO:0042593,GO:0042623,GO:0042626,GO:0043207,GO:0043226,GO:0043227,GO:0043229,GO:0043266,GO:0043268,GO:0043269,GO:0043270,GO:0043434,GO:0043492,GO:0044057,GO:0044093,GO:0044325,GO:0044422,GO:0044424,GO:0044425,GO:0044433,GO:0044444,GO:0044446,GO:0044456,GO:0044459,GO:0044464,GO:0044703,GO:0044706,GO:0045202,GO:0045595,GO:0045596,GO:0045765,GO:0046676,GO:0046873,GO:0046883,GO:0046888,GO:0048518,GO:0048519,GO:0048522,GO:0048523,GO:0048583,GO:0048585,GO:0048699,GO:0048731,GO:0048856,GO:0048869,GO:0048878,GO:0050708,GO:0050709,GO:0050767,GO:0050768,GO:0050789,GO:0050793,GO:0050794,GO:0050796,GO:0050877,GO:0050890,GO:0050896,GO:0051046,GO:0051048,GO:0051049,GO:0051050,GO:0051051,GO:0051093,GO:0051128,GO:0051130,GO:0051179,GO:0051223,GO:0051224,GO:0051234,GO:0051239,GO:0051240,GO:0051241,GO:0051270,GO:0051271,GO:0051704,GO:0051707,GO:0051716,GO:0051960,GO:0051961,GO:0055082,GO:0055085,GO:0060251,GO:0060253,GO:0060284,GO:0061041,GO:0061045,GO:0061853,GO:0061855,GO:0065007,GO:0065008,GO:0065009,GO:0070201,GO:0070382,GO:0070887,GO:0071310,GO:0071804,GO:0071805,GO:0071944,GO:0080134,GO:0090087,GO:0090257,GO:0090276,GO:0090278,GO:0097458,GO:0097708,GO:0098588,GO:0098655,GO:0098660,GO:0098662,GO:0098793,GO:0098796,GO:0098797,GO:0098805,GO:0099094,GO:0099501,GO:0099503,GO:1900719,GO:1900721,GO:1901016,GO:1901018,GO:1901077,GO:1901079,GO:1901080,GO:1901082,GO:1901342,GO:1901343,GO:1901379,GO:1901381,GO:1901652,GO:1901698,GO:1901700,GO:1902495,GO:1903034,GO:1903035,GO:1903530,GO:1903531,GO:1903555,GO:1903557,GO:1903818,GO:1904062,GO:1904064,GO:1904950,GO:1905073,GO:1905075,GO:1905603,GO:1905604,GO:1990351,GO:2000026,GO:2000145,GO:2000146,GO:2000181,GO:2001257,GO:2001259
HiC_scaffold_10	AUGUSTUS	mRNA	42001160	42074206	1.0	+	.	ID=g2543.t2;Parent=g2543;em_target=9668.ENSMPUP00000013269;em_score=3562.8;em_evalue=0.0;em_tcov=.;em_OGs=COG1132@1|root,KOG0054@2759|Eukaryota,38CH6@33154|Opisthokonta,3BA19@33208|Metazoa,3CSDY@33213|Bilateria,483KR@7711|Chordata,48YJD@7742|Vertebrata,3J61H@40674|Mammalia,3EH0J@33554|Carnivora;em_COG_cat=Q;em_desc=ATP-binding cassette, sub-family C;em_max_annot_lvl=33208|Metazoa;em_Preferred_name=ABCC8;em_KEGG_ko=ko:K05032,ko:K05665,ko:K05667;em_KEGG_Pathway=ko01523,ko02010,ko04071,ko04911,ko04930,ko04976,ko04977,ko05206,map01523,map02010,map04071,map04911,map04930,map04976,map04977,map05206;em_BRITE=ko00000,ko00001,ko02000;em_KEGG_TC=3.A.1.208.4,3.A.1.208.8,3.A.1.208.9;em_PFAMs=ABC_membrane,ABC_tran;em_GOs=GO:0000003,GO:0001678,GO:0001817,GO:0001819,GO:0002237,GO:0002791,GO:0002792,GO:0003008,GO:0003674,GO:0003824,GO:0005215,GO:0005216,GO:0005242,GO:0005244,GO:0005249,GO:0005261,GO:0005267,GO:0005488,GO:0005515,GO:0005575,GO:0005622,GO:0005623,GO:0005737,GO:0005886,GO:0005887,GO:0006810,GO:0006811,GO:0006812,GO:0006813,GO:0007275,GO:0007399,GO:0007565,GO:0007610,GO:0007611,GO:0007612,GO:0007613,GO:0007632,GO:0008021,GO:0008076,GO:0008150,GO:0008282,GO:0008285,GO:0008306,GO:0008324,GO:0008542,GO:0009268,GO:0009314,GO:0009416,GO:0009605,GO:0009607,GO:0009617,GO:0009628,GO:0009719,GO:0009725,GO:0009987,GO:0010033,GO:0010035,GO:0010038,GO:0010043,GO:0010243,GO:0010646,GO:0010648,GO:0010721,GO:0010817,GO:0010959,GO:0010984,GO:0010985,GO:0010988,GO:0010989,GO:0012505,GO:0012506,GO:0014013,GO:0014014,GO:0015075,GO:0015077,GO:0015079,GO:0015267,GO:0015272,GO:0015276,GO:0015318,GO:0015399,GO:0015405,GO:0015672,GO:0016020,GO:0016021,GO:0016462,GO:0016525,GO:0016787,GO:0016817,GO:0016818,GO:0016887,GO:0017111,GO:0019725,GO:0022008,GO:0022414,GO:0022603,GO:0022803,GO:0022804,GO:0022832,GO:0022834,GO:0022836,GO:0022838,GO:0022839,GO:0022843,GO:0022857,GO:0022890,GO:0022898,GO:0023051,GO:0023057,GO:0030001,GO:0030133,GO:0030154,GO:0030334,GO:0030336,GO:0030658,GO:0030659,GO:0030672,GO:0031090,GO:0031224,GO:0031226,GO:0031410,GO:0031982,GO:0032101,GO:0032102,GO:0032409,GO:0032411,GO:0032412,GO:0032414,GO:0032496,GO:0032501,GO:0032502,GO:0032680,GO:0032760,GO:0032868,GO:0032879,GO:0032880,GO:0032991,GO:0033500,GO:0033993,GO:0034220,GO:0034702,GO:0034703,GO:0034705,GO:0034762,GO:0034764,GO:0034765,GO:0034767,GO:0040012,GO:0040013,GO:0042127,GO:0042221,GO:0042383,GO:0042493,GO:0042592,GO:0042593,GO:0042623,GO:0042626,GO:0043207,GO:0043226,GO:0043227,GO:0043229,GO:0043266,GO:0043268,GO:0043269,GO:0043270,GO:0043434,GO:0043492,GO:0044057,GO:0044093,GO:0044325,GO:0044422,GO:0044424,GO:0044425,GO:0044433,GO:0044444,GO:0044446,GO:0044456,GO:0044459,GO:0044464,GO:0044703,GO:0044706,GO:0045202,GO:0045595,GO:0045596,GO:0045765,GO:0046676,GO:0046873,GO:0046883,GO:0046888,GO:0048518,GO:0048519,GO:0048522,GO:0048523,GO:0048583,GO:0048585,GO:0048699,GO:0048731,GO:0048856,GO:0048869,GO:0048878,GO:0050708,GO:0050709,GO:0050767,GO:0050768,GO:0050789,GO:0050793,GO:0050794,GO:0050796,GO:0050877,GO:0050890,GO:0050896,GO:0051046,GO:0051048,GO:0051049,GO:0051050,GO:0051051,GO:0051093,GO:0051128,GO:0051130,GO:0051179,GO:0051223,GO:0051224,GO:0051234,GO:0051239,GO:0051240,GO:0051241,GO:0051270,GO:0051271,GO:0051704,GO:0051707,GO:0051716,GO:0051960,GO:0051961,GO:0055082,GO:0055085,GO:0060251,GO:0060253,GO:0060284,GO:0061041,GO:0061045,GO:0061853,GO:0061855,GO:0065007,GO:0065008,GO:0065009,GO:0070201,GO:0070382,GO:0070887,GO:0071310,GO:0071804,GO:0071805,GO:0071944,GO:0080134,GO:0090087,GO:0090257,GO:0090276,GO:0090278,GO:0097458,GO:0097708,GO:0098588,GO:0098655,GO:0098660,GO:0098662,GO:0098793,GO:0098796,GO:0098797,GO:0098805,GO:0099094,GO:0099501,GO:0099503,GO:1900719,GO:1900721,GO:1901016,GO:1901018,GO:1901077,GO:1901079,GO:1901080,GO:1901082,GO:1901342,GO:1901343,GO:1901379,GO:1901381,GO:1901652,GO:1901698,GO:1901700,GO:1902495,GO:1903034,GO:1903035,GO:1903530,GO:1903531,GO:1903555,GO:1903557,GO:1903818,GO:1904062,GO:1904064,GO:1904950,GO:1905073,GO:1905075,GO:1905603,GO:1905604,GO:1990351,GO:2000026,GO:2000145,GO:2000146,GO:2000181,GO:2001257,GO:2001259
HiC_scaffold_10	AUGUSTUS	intron	42001308	42002529	1.0	+	.	ID=g2543.t1.intron1;Parent=g2543.t1
HiC_scaffold_10	AUGUSTUS	intron	42001308	42002529	1.0	+	.	ID=g2543.t2.intron1;Parent=g2543.t2
HiC_scaffold_10	AUGUSTUS	intron	42001308	42002529	1.0	+	.	ID=g2543.t3.intron1;Parent=g2543.t3
HiC_scaffold_10	AUGUSTUS	exon	42002530	42002671	.	+	.	ID=g2543.t1.exon2;Parent=g2543.t1
HiC_scaffold_10	AUGUSTUS	exon	42002530	42002671	.	+	.	ID=g2543.t2.exon2;Parent=g2543.t2
HiC_scaffold_10	AUGUSTUS	exon	42002530	42002671	.	+	.	ID=g2543.t3.exon2;Parent=g2543.t3
HiC_scaffold_10	AUGUSTUS	CDS	42002530	42002671	1.0	+	2	ID=g2543.t1.CDS2;Parent=g2543.t1
HiC_scaffold_10	AUGUSTUS	CDS	42002530	42002671	1.0	+	2	ID=g2543.t2.CDS2;Parent=g2543.t2
HiC_scaffold_10	AUGUSTUS	CDS	42002530	42002671	1.0	+	2	ID=g2543.t3.CDS2;Parent=g2543.t3
HiC_scaffold_10	AUGUSTUS	intron	42002672	42007276	1.0	+	.	ID=g2543.t1.intron2;Parent=g2543.t1
HiC_scaffold_10	AUGUSTUS	intron	42002672	42007276	1.0	+	.	ID=g2543.t2.intron2;Parent=g2543.t2
HiC_scaffold_10	AUGUSTUS	intron	42002672	42007276	1.0	+	.	ID=g2543.t3.intron2;Parent=g2543.t3
HiC_scaffold_10	AUGUSTUS	exon	42007277	42007398	.	+	.	ID=g2543.t1.exon3;Parent=g2543.t1
HiC_scaffold_10	AUGUSTUS	exon	42007277	42007398	.	+	.	ID=g2543.t2.exon3;Parent=g2543.t2
HiC_scaffold_10	AUGUSTUS	exon	42007277	42007398	.	+	.	ID=g2543.t3.exon3;Parent=g2543.t3
HiC_scaffold_10	AUGUSTUS	CDS	42007277	42007398	1.0	+	1	ID=g2543.t1.CDS3;Parent=g2543.t1
HiC_scaffold_10	AUGUSTUS	CDS	42007277	42007398	1.0	+	1	ID=g2543.t2.CDS3;Parent=g2543.t2
HiC_scaffold_10	AUGUSTUS	CDS	42007277	42007398	1.0	+	1	ID=g2543.t3.CDS3;Parent=g2543.t3
HiC_scaffold_10	AUGUSTUS	intron	42007399	42011644	1.0	+	.	ID=g2543.t1.intron3;Parent=g2543.t1
HiC_scaffold_10	AUGUSTUS	intron	42007399	42011644	1.0	+	.	ID=g2543.t2.intron3;Parent=g2543.t2
HiC_scaffold_10	AUGUSTUS	intron	42007399	42011644	1.0	+	.	ID=g2543.t3.intron3;Parent=g2543.t3
HiC_scaffold_10	AUGUSTUS	exon	42011645	42011811	.	+	.	ID=g2543.t1.exon4;Parent=g2543.t1
HiC_scaffold_10	AUGUSTUS	exon	42011645	42011811	.	+	.	ID=g2543.t2.exon4;Parent=g2543.t2
HiC_scaffold_10	AUGUSTUS	exon	42011645	42011811	.	+	.	ID=g2543.t3.exon4;Parent=g2543.t3
HiC_scaffold_10	AUGUSTUS	CDS	42011645	42011811	1.0	+	2	ID=g2543.t1.CDS4;Parent=g2543.t1
HiC_scaffold_10	AUGUSTUS	CDS	42011645	42011811	1.0	+	2	ID=g2543.t2.CDS4;Parent=g2543.t2
HiC_scaffold_10	AUGUSTUS	CDS	42011645	42011811	1.0	+	2	ID=g2543.t3.CDS4;Parent=g2543.t3
HiC_scaffold_10	AUGUSTUS	intron	42011812	42013480	1.0	+	.	ID=g2543.t1.intron4;Parent=g2543.t1
HiC_scaffold_10	AUGUSTUS	intron	42011812	42013480	1.0	+	.	ID=g2543.t2.intron4;Parent=g2543.t2
HiC_scaffold_10	AUGUSTUS	intron	42011812	42013480	1.0	+	.	ID=g2543.t3.intron4;Parent=g2543.t3
HiC_scaffold_10	AUGUSTUS	exon	42013481	42013723	.	+	.	ID=g2543.t1.exon5;Parent=g2543.t1
HiC_scaffold_10	AUGUSTUS	exon	42013481	42013723	.	+	.	ID=g2543.t2.exon5;Parent=g2543.t2
HiC_scaffold_10	AUGUSTUS	exon	42013481	42013723	.	+	.	ID=g2543.t3.exon5;Parent=g2543.t3
HiC_scaffold_10	AUGUSTUS	CDS	42013481	42013723	1.0	+	0	ID=g2543.t1.CDS5;Parent=g2543.t1
HiC_scaffold_10	AUGUSTUS	CDS	42013481	42013723	1.0	+	0	ID=g2543.t2.CDS5;Parent=g2543.t2
HiC_scaffold_10	AUGUSTUS	CDS	42013481	42013723	1.0	+	0	ID=g2543.t3.CDS5;Parent=g2543.t3
HiC_scaffold_10	AUGUSTUS	intron	42013724	42014608	1.0	+	.	ID=g2543.t1.intron5;Parent=g2543.t1
HiC_scaffold_10	AUGUSTUS	intron	42013724	42014608	1.0	+	.	ID=g2543.t2.intron5;Parent=g2543.t2
HiC_scaffold_10	AUGUSTUS	intron	42013724	42014611	0.92	+	.	ID=g2543.t3.intron5;Parent=g2543.t3
HiC_scaffold_10	AUGUSTUS	exon	42014609	42014797	.	+	.	ID=g2543.t1.exon6;Parent=g2543.t1
HiC_scaffold_10	AUGUSTUS	exon	42014609	42014797	.	+	.	ID=g2543.t2.exon6;Parent=g2543.t2
HiC_scaffold_10	AUGUSTUS	CDS	42014609	42014797	1.0	+	0	ID=g2543.t1.CDS6;Parent=g2543.t1
HiC_scaffold_10	AUGUSTUS	CDS	42014609	42014797	1.0	+	0	ID=g2543.t2.CDS6;Parent=g2543.t2
HiC_scaffold_10	AUGUSTUS	exon	42014612	42014797	.	+	.	ID=g2543.t3.exon6;Parent=g2543.t3
HiC_scaffold_10	AUGUSTUS	CDS	42014612	42014797	0.92	+	0	ID=g2543.t3.CDS6;Parent=g2543.t3
HiC_scaffold_10	AUGUSTUS	intron	42014798	42021797	1.0	+	.	ID=g2543.t1.intron6;Parent=g2543.t1
HiC_scaffold_10	AUGUSTUS	intron	42014798	42021797	1.0	+	.	ID=g2543.t2.intron6;Parent=g2543.t2
HiC_scaffold_10	AUGUSTUS	intron	42014798	42021797	1.0	+	.	ID=g2543.t3.intron6;Parent=g2543.t3
HiC_scaffold_10	AUGUSTUS	exon	42021798	42021962	.	+	.	ID=g2543.t1.exon7;Parent=g2543.t1
HiC_scaffold_10	AUGUSTUS	exon	42021798	42021962	.	+	.	ID=g2543.t2.exon7;Parent=g2543.t2
HiC_scaffold_10	AUGUSTUS	exon	42021798	42021962	.	+	.	ID=g2543.t3.exon7;Parent=g2543.t3
HiC_scaffold_10	AUGUSTUS	CDS	42021798	42021962	1.0	+	0	ID=g2543.t1.CDS7;Parent=g2543.t1
HiC_scaffold_10	AUGUSTUS	CDS	42021798	42021962	1.0	+	0	ID=g2543.t2.CDS7;Parent=g2543.t2
HiC_scaffold_10	AUGUSTUS	CDS	42021798	42021962	1.0	+	0	ID=g2543.t3.CDS7;Parent=g2543.t3
HiC_scaffold_10	AUGUSTUS	intron	42021963	42025011	1.0	+	.	ID=g2543.t1.intron7;Parent=g2543.t1
HiC_scaffold_10	AUGUSTUS	intron	42021963	42025011	1.0	+	.	ID=g2543.t2.intron7;Parent=g2543.t2
HiC_scaffold_10	AUGUSTUS	intron	42021963	42025011	1.0	+	.	ID=g2543.t3.intron7;Parent=g2543.t3
HiC_scaffold_10	AUGUSTUS	exon	42025012	42025167	.	+	.	ID=g2543.t1.exon8;Parent=g2543.t1
HiC_scaffold_10	AUGUSTUS	exon	42025012	42025167	.	+	.	ID=g2543.t2.exon8;Parent=g2543.t2
HiC_scaffold_10	AUGUSTUS	exon	42025012	42025167	.	+	.	ID=g2543.t3.exon8;Parent=g2543.t3
HiC_scaffold_10	AUGUSTUS	CDS	42025012	42025167	1.0	+	0	ID=g2543.t1.CDS8;Parent=g2543.t1
HiC_scaffold_10	AUGUSTUS	CDS	42025012	42025167	1.0	+	0	ID=g2543.t2.CDS8;Parent=g2543.t2
HiC_scaffold_10	AUGUSTUS	CDS	42025012	42025167	1.0	+	0	ID=g2543.t3.CDS8;Parent=g2543.t3
HiC_scaffold_10	AUGUSTUS	intron	42025168	42029697	1.0	+	.	ID=g2543.t1.intron8;Parent=g2543.t1
HiC_scaffold_10	AUGUSTUS	intron	42025168	42029697	1.0	+	.	ID=g2543.t2.intron8;Parent=g2543.t2
HiC_scaffold_10	AUGUSTUS	intron	42025168	42029697	1.0	+	.	ID=g2543.t3.intron8;Parent=g2543.t3
HiC_scaffold_10	AUGUSTUS	exon	42029698	42029832	.	+	.	ID=g2543.t1.exon9;Parent=g2543.t1
HiC_scaffold_10	AUGUSTUS	exon	42029698	42029832	.	+	.	ID=g2543.t2.exon9;Parent=g2543.t2
HiC_scaffold_10	AUGUSTUS	exon	42029698	42029832	.	+	.	ID=g2543.t3.exon9;Parent=g2543.t3
HiC_scaffold_10	AUGUSTUS	CDS	42029698	42029832	1.0	+	0	ID=g2543.t1.CDS9;Parent=g2543.t1
HiC_scaffold_10	AUGUSTUS	CDS	42029698	42029832	1.0	+	0	ID=g2543.t2.CDS9;Parent=g2543.t2
HiC_scaffold_10	AUGUSTUS	CDS	42029698	42029832	1.0	+	0	ID=g2543.t3.CDS9;Parent=g2543.t3
HiC_scaffold_10	AUGUSTUS	intron	42029833	42030202	1.0	+	.	ID=g2543.t1.intron9;Parent=g2543.t1
HiC_scaffold_10	AUGUSTUS	intron	42029833	42030202	1.0	+	.	ID=g2543.t2.intron9;Parent=g2543.t2
HiC_scaffold_10	AUGUSTUS	intron	42029833	42030202	1.0	+	.	ID=g2543.t3.intron9;Parent=g2543.t3
HiC_scaffold_10	AUGUSTUS	exon	42030203	42030365	.	+	.	ID=g2543.t1.exon10;Parent=g2543.t1
HiC_scaffold_10	AUGUSTUS	exon	42030203	42030365	.	+	.	ID=g2543.t2.exon10;Parent=g2543.t2
HiC_scaffold_10	AUGUSTUS	exon	42030203	42030365	.	+	.	ID=g2543.t3.exon10;Parent=g2543.t3
HiC_scaffold_10	AUGUSTUS	CDS	42030203	42030365	1.0	+	0	ID=g2543.t1.CDS10;Parent=g2543.t1
HiC_scaffold_10	AUGUSTUS	CDS	42030203	42030365	1.0	+	0	ID=g2543.t2.CDS10;Parent=g2543.t2
HiC_scaffold_10	AUGUSTUS	CDS	42030203	42030365	1.0	+	0	ID=g2543.t3.CDS10;Parent=g2543.t3
HiC_scaffold_10	AUGUSTUS	intron	42030366	42039146	1.0	+	.	ID=g2543.t1.intron10;Parent=g2543.t1
HiC_scaffold_10	AUGUSTUS	intron	42030366	42039146	1.0	+	.	ID=g2543.t2.intron10;Parent=g2543.t2
HiC_scaffold_10	AUGUSTUS	intron	42030366	42039146	1.0	+	.	ID=g2543.t3.intron10;Parent=g2543.t3
HiC_scaffold_10	AUGUSTUS	exon	42039147	42039187	.	+	.	ID=g2543.t1.exon11;Parent=g2543.t1
HiC_scaffold_10	AUGUSTUS	exon	42039147	42039187	.	+	.	ID=g2543.t2.exon11;Parent=g2543.t2
HiC_scaffold_10	AUGUSTUS	exon	42039147	42039187	.	+	.	ID=g2543.t3.exon11;Parent=g2543.t3
HiC_scaffold_10	AUGUSTUS	CDS	42039147	42039187	1.0	+	2	ID=g2543.t1.CDS11;Parent=g2543.t1
HiC_scaffold_10	AUGUSTUS	CDS	42039147	42039187	1.0	+	2	ID=g2543.t2.CDS11;Parent=g2543.t2
HiC_scaffold_10	AUGUSTUS	CDS	42039147	42039187	1.0	+	2	ID=g2543.t3.CDS11;Parent=g2543.t3
HiC_scaffold_10	AUGUSTUS	intron	42039188	42040464	1.0	+	.	ID=g2543.t1.intron11;Parent=g2543.t1
HiC_scaffold_10	AUGUSTUS	intron	42039188	42040464	1.0	+	.	ID=g2543.t2.intron11;Parent=g2543.t2
HiC_scaffold_10	AUGUSTUS	intron	42039188	42040464	1.0	+	.	ID=g2543.t3.intron11;Parent=g2543.t3
HiC_scaffold_10	AUGUSTUS	exon	42040465	42040610	.	+	.	ID=g2543.t1.exon12;Parent=g2543.t1
HiC_scaffold_10	AUGUSTUS	exon	42040465	42040610	.	+	.	ID=g2543.t2.exon12;Parent=g2543.t2
HiC_scaffold_10	AUGUSTUS	exon	42040465	42040610	.	+	.	ID=g2543.t3.exon12;Parent=g2543.t3
HiC_scaffold_10	AUGUSTUS	CDS	42040465	42040610	1.0	+	0	ID=g2543.t1.CDS12;Parent=g2543.t1
HiC_scaffold_10	AUGUSTUS	CDS	42040465	42040610	1.0	+	0	ID=g2543.t2.CDS12;Parent=g2543.t2
HiC_scaffold_10	AUGUSTUS	CDS	42040465	42040610	1.0	+	0	ID=g2543.t3.CDS12;Parent=g2543.t3
HiC_scaffold_10	AUGUSTUS	intron	42040611	42042283	1.0	+	.	ID=g2543.t1.intron12;Parent=g2543.t1
HiC_scaffold_10	AUGUSTUS	intron	42040611	42042283	1.0	+	.	ID=g2543.t2.intron12;Parent=g2543.t2
HiC_scaffold_10	AUGUSTUS	intron	42040611	42042283	1.0	+	.	ID=g2543.t3.intron12;Parent=g2543.t3
HiC_scaffold_10	AUGUSTUS	exon	42042284	42042389	.	+	.	ID=g2543.t1.exon13;Parent=g2543.t1
HiC_scaffold_10	AUGUSTUS	exon	42042284	42042389	.	+	.	ID=g2543.t2.exon13;Parent=g2543.t2
HiC_scaffold_10	AUGUSTUS	exon	42042284	42042389	.	+	.	ID=g2543.t3.exon13;Parent=g2543.t3
HiC_scaffold_10	AUGUSTUS	CDS	42042284	42042389	1.0	+	1	ID=g2543.t1.CDS13;Parent=g2543.t1
HiC_scaffold_10	AUGUSTUS	CDS	42042284	42042389	1.0	+	1	ID=g2543.t2.CDS13;Parent=g2543.t2
HiC_scaffold_10	AUGUSTUS	CDS	42042284	42042389	1.0	+	1	ID=g2543.t3.CDS13;Parent=g2543.t3
HiC_scaffold_10	AUGUSTUS	intron	42042390	42042564	1.0	+	.	ID=g2543.t1.intron13;Parent=g2543.t1
HiC_scaffold_10	AUGUSTUS	intron	42042390	42042564	1.0	+	.	ID=g2543.t2.intron13;Parent=g2543.t2
HiC_scaffold_10	AUGUSTUS	intron	42042390	42042564	1.0	+	.	ID=g2543.t3.intron13;Parent=g2543.t3
HiC_scaffold_10	AUGUSTUS	exon	42042565	42042681	.	+	.	ID=g2543.t1.exon14;Parent=g2543.t1
HiC_scaffold_10	AUGUSTUS	exon	42042565	42042681	.	+	.	ID=g2543.t2.exon14;Parent=g2543.t2
HiC_scaffold_10	AUGUSTUS	exon	42042565	42042681	.	+	.	ID=g2543.t3.exon14;Parent=g2543.t3
HiC_scaffold_10	AUGUSTUS	CDS	42042565	42042681	1.0	+	0	ID=g2543.t1.CDS14;Parent=g2543.t1
HiC_scaffold_10	AUGUSTUS	CDS	42042565	42042681	1.0	+	0	ID=g2543.t2.CDS14;Parent=g2543.t2
HiC_scaffold_10	AUGUSTUS	CDS	42042565	42042681	1.0	+	0	ID=g2543.t3.CDS14;Parent=g2543.t3
HiC_scaffold_10	AUGUSTUS	intron	42042682	42043068	1.0	+	.	ID=g2543.t1.intron14;Parent=g2543.t1
HiC_scaffold_10	AUGUSTUS	intron	42042682	42043068	1.0	+	.	ID=g2543.t2.intron14;Parent=g2543.t2
HiC_scaffold_10	AUGUSTUS	intron	42042682	42043068	1.0	+	.	ID=g2543.t3.intron14;Parent=g2543.t3
HiC_scaffold_10	AUGUSTUS	exon	42043069	42043144	.	+	.	ID=g2543.t1.exon15;Parent=g2543.t1
HiC_scaffold_10	AUGUSTUS	exon	42043069	42043144	.	+	.	ID=g2543.t2.exon15;Parent=g2543.t2
HiC_scaffold_10	AUGUSTUS	exon	42043069	42043144	.	+	.	ID=g2543.t3.exon15;Parent=g2543.t3
HiC_scaffold_10	AUGUSTUS	CDS	42043069	42043144	1.0	+	0	ID=g2543.t1.CDS15;Parent=g2543.t1
HiC_scaffold_10	AUGUSTUS	CDS	42043069	42043144	1.0	+	0	ID=g2543.t2.CDS15;Parent=g2543.t2
HiC_scaffold_10	AUGUSTUS	CDS	42043069	42043144	1.0	+	0	ID=g2543.t3.CDS15;Parent=g2543.t3
HiC_scaffold_10	AUGUSTUS	intron	42043145	42043871	1.0	+	.	ID=g2543.t1.intron15;Parent=g2543.t1
HiC_scaffold_10	AUGUSTUS	intron	42043145	42043871	1.0	+	.	ID=g2543.t2.intron15;Parent=g2543.t2
HiC_scaffold_10	AUGUSTUS	intron	42043145	42043871	1.0	+	.	ID=g2543.t3.intron15;Parent=g2543.t3
HiC_scaffold_10	AUGUSTUS	exon	42043872	42043977	.	+	.	ID=g2543.t1.exon16;Parent=g2543.t1
HiC_scaffold_10	AUGUSTUS	exon	42043872	42043977	.	+	.	ID=g2543.t2.exon16;Parent=g2543.t2
HiC_scaffold_10	AUGUSTUS	exon	42043872	42043977	.	+	.	ID=g2543.t3.exon16;Parent=g2543.t3
HiC_scaffold_10	AUGUSTUS	CDS	42043872	42043977	1.0	+	2	ID=g2543.t1.CDS16;Parent=g2543.t1
HiC_scaffold_10	AUGUSTUS	CDS	42043872	42043977	1.0	+	2	ID=g2543.t2.CDS16;Parent=g2543.t2
HiC_scaffold_10	AUGUSTUS	CDS	42043872	42043977	1.0	+	2	ID=g2543.t3.CDS16;Parent=g2543.t3
HiC_scaffold_10	AUGUSTUS	intron	42043978	42051731	1.0	+	.	ID=g2543.t2.intron16;Parent=g2543.t2
HiC_scaffold_10	AUGUSTUS	intron	42043978	42051731	1.0	+	.	ID=g2543.t3.intron16;Parent=g2543.t3
HiC_scaffold_10	AUGUSTUS	intron	42043978	42051734	1.0	+	.	ID=g2543.t1.intron16;Parent=g2543.t1
HiC_scaffold_10	AUGUSTUS	exon	42051732	42051764	.	+	.	ID=g2543.t2.exon17;Parent=g2543.t2
HiC_scaffold_10	AUGUSTUS	exon	42051732	42051764	.	+	.	ID=g2543.t3.exon17;Parent=g2543.t3
HiC_scaffold_10	AUGUSTUS	CDS	42051732	42051764	1.0	+	1	ID=g2543.t2.CDS17;Parent=g2543.t2
HiC_scaffold_10	AUGUSTUS	CDS	42051732	42051764	1.0	+	1	ID=g2543.t3.CDS17;Parent=g2543.t3
HiC_scaffold_10	AUGUSTUS	exon	42051735	42051764	.	+	.	ID=g2543.t1.exon17;Parent=g2543.t1
HiC_scaffold_10	AUGUSTUS	CDS	42051735	42051764	1.0	+	1	ID=g2543.t1.CDS17;Parent=g2543.t1
HiC_scaffold_10	AUGUSTUS	intron	42051765	42053544	1.0	+	.	ID=g2543.t1.intron17;Parent=g2543.t1
HiC_scaffold_10	AUGUSTUS	intron	42051765	42053544	1.0	+	.	ID=g2543.t2.intron17;Parent=g2543.t2
HiC_scaffold_10	AUGUSTUS	intron	42051765	42053544	1.0	+	.	ID=g2543.t3.intron17;Parent=g2543.t3
HiC_scaffold_10	AUGUSTUS	exon	42053545	42053580	.	+	.	ID=g2543.t1.exon18;Parent=g2543.t1
HiC_scaffold_10	AUGUSTUS	exon	42053545	42053580	.	+	.	ID=g2543.t2.exon18;Parent=g2543.t2
HiC_scaffold_10	AUGUSTUS	exon	42053545	42053580	.	+	.	ID=g2543.t3.exon18;Parent=g2543.t3
HiC_scaffold_10	AUGUSTUS	CDS	42053545	42053580	1.0	+	1	ID=g2543.t1.CDS18;Parent=g2543.t1
HiC_scaffold_10	AUGUSTUS	CDS	42053545	42053580	1.0	+	1	ID=g2543.t2.CDS18;Parent=g2543.t2
HiC_scaffold_10	AUGUSTUS	CDS	42053545	42053580	1.0	+	1	ID=g2543.t3.CDS18;Parent=g2543.t3
HiC_scaffold_10	AUGUSTUS	intron	42053581	42054218	1.0	+	.	ID=g2543.t1.intron18;Parent=g2543.t1
HiC_scaffold_10	AUGUSTUS	intron	42053581	42054218	1.0	+	.	ID=g2543.t2.intron18;Parent=g2543.t2
HiC_scaffold_10	AUGUSTUS	intron	42053581	42054218	1.0	+	.	ID=g2543.t3.intron18;Parent=g2543.t3
HiC_scaffold_10	AUGUSTUS	exon	42054219	42054317	.	+	.	ID=g2543.t1.exon19;Parent=g2543.t1
HiC_scaffold_10	AUGUSTUS	exon	42054219	42054317	.	+	.	ID=g2543.t2.exon19;Parent=g2543.t2
HiC_scaffold_10	AUGUSTUS	exon	42054219	42054317	.	+	.	ID=g2543.t3.exon19;Parent=g2543.t3
HiC_scaffold_10	AUGUSTUS	CDS	42054219	42054317	1.0	+	1	ID=g2543.t1.CDS19;Parent=g2543.t1
HiC_scaffold_10	AUGUSTUS	CDS	42054219	42054317	1.0	+	1	ID=g2543.t2.CDS19;Parent=g2543.t2
HiC_scaffold_10	AUGUSTUS	CDS	42054219	42054317	1.0	+	1	ID=g2543.t3.CDS19;Parent=g2543.t3
HiC_scaffold_10	AUGUSTUS	intron	42054318	42055391	1.0	+	.	ID=g2543.t1.intron19;Parent=g2543.t1
HiC_scaffold_10	AUGUSTUS	intron	42054318	42055391	1.0	+	.	ID=g2543.t2.intron19;Parent=g2543.t2
HiC_scaffold_10	AUGUSTUS	intron	42054318	42055391	1.0	+	.	ID=g2543.t3.intron19;Parent=g2543.t3
HiC_scaffold_10	AUGUSTUS	exon	42055392	42055476	.	+	.	ID=g2543.t1.exon20;Parent=g2543.t1
HiC_scaffold_10	AUGUSTUS	exon	42055392	42055476	.	+	.	ID=g2543.t2.exon20;Parent=g2543.t2
HiC_scaffold_10	AUGUSTUS	exon	42055392	42055476	.	+	.	ID=g2543.t3.exon20;Parent=g2543.t3
HiC_scaffold_10	AUGUSTUS	CDS	42055392	42055476	1.0	+	1	ID=g2543.t1.CDS20;Parent=g2543.t1
HiC_scaffold_10	AUGUSTUS	CDS	42055392	42055476	1.0	+	1	ID=g2543.t2.CDS20;Parent=g2543.t2
HiC_scaffold_10	AUGUSTUS	CDS	42055392	42055476	1.0	+	1	ID=g2543.t3.CDS20;Parent=g2543.t3
HiC_scaffold_10	AUGUSTUS	intron	42055477	42056123	1.0	+	.	ID=g2543.t1.intron20;Parent=g2543.t1
HiC_scaffold_10	AUGUSTUS	intron	42055477	42056123	1.0	+	.	ID=g2543.t2.intron20;Parent=g2543.t2
HiC_scaffold_10	AUGUSTUS	intron	42055477	42056123	1.0	+	.	ID=g2543.t3.intron20;Parent=g2543.t3
HiC_scaffold_10	AUGUSTUS	exon	42056124	42056204	.	+	.	ID=g2543.t1.exon21;Parent=g2543.t1
HiC_scaffold_10	AUGUSTUS	exon	42056124	42056204	.	+	.	ID=g2543.t2.exon21;Parent=g2543.t2
HiC_scaffold_10	AUGUSTUS	exon	42056124	42056204	.	+	.	ID=g2543.t3.exon21;Parent=g2543.t3
HiC_scaffold_10	AUGUSTUS	CDS	42056124	42056204	1.0	+	0	ID=g2543.t1.CDS21;Parent=g2543.t1
HiC_scaffold_10	AUGUSTUS	CDS	42056124	42056204	1.0	+	0	ID=g2543.t2.CDS21;Parent=g2543.t2
HiC_scaffold_10	AUGUSTUS	CDS	42056124	42056204	1.0	+	0	ID=g2543.t3.CDS21;Parent=g2543.t3
HiC_scaffold_10	AUGUSTUS	intron	42056205	42057828	1.0	+	.	ID=g2543.t1.intron21;Parent=g2543.t1
HiC_scaffold_10	AUGUSTUS	intron	42056205	42057828	1.0	+	.	ID=g2543.t2.intron21;Parent=g2543.t2
HiC_scaffold_10	AUGUSTUS	intron	42056205	42057828	1.0	+	.	ID=g2543.t3.intron21;Parent=g2543.t3
HiC_scaffold_10	AUGUSTUS	exon	42057829	42057966	.	+	.	ID=g2543.t1.exon22;Parent=g2543.t1
HiC_scaffold_10	AUGUSTUS	exon	42057829	42057966	.	+	.	ID=g2543.t2.exon22;Parent=g2543.t2
HiC_scaffold_10	AUGUSTUS	exon	42057829	42057966	.	+	.	ID=g2543.t3.exon22;Parent=g2543.t3
HiC_scaffold_10	AUGUSTUS	CDS	42057829	42057966	1.0	+	0	ID=g2543.t1.CDS22;Parent=g2543.t1
HiC_scaffold_10	AUGUSTUS	CDS	42057829	42057966	1.0	+	0	ID=g2543.t2.CDS22;Parent=g2543.t2
HiC_scaffold_10	AUGUSTUS	CDS	42057829	42057966	1.0	+	0	ID=g2543.t3.CDS22;Parent=g2543.t3
HiC_scaffold_10	AUGUSTUS	intron	42057967	42059617	1.0	+	.	ID=g2543.t1.intron22;Parent=g2543.t1
HiC_scaffold_10	AUGUSTUS	intron	42057967	42059617	1.0	+	.	ID=g2543.t2.intron22;Parent=g2543.t2
HiC_scaffold_10	AUGUSTUS	intron	42057967	42059617	1.0	+	.	ID=g2543.t3.intron22;Parent=g2543.t3
HiC_scaffold_10	AUGUSTUS	exon	42059618	42059743	.	+	.	ID=g2543.t1.exon23;Parent=g2543.t1
HiC_scaffold_10	AUGUSTUS	exon	42059618	42059743	.	+	.	ID=g2543.t2.exon23;Parent=g2543.t2
HiC_scaffold_10	AUGUSTUS	exon	42059618	42059743	.	+	.	ID=g2543.t3.exon23;Parent=g2543.t3
HiC_scaffold_10	AUGUSTUS	CDS	42059618	42059743	1.0	+	0	ID=g2543.t1.CDS23;Parent=g2543.t1
HiC_scaffold_10	AUGUSTUS	CDS	42059618	42059743	1.0	+	0	ID=g2543.t2.CDS23;Parent=g2543.t2
HiC_scaffold_10	AUGUSTUS	CDS	42059618	42059743	1.0	+	0	ID=g2543.t3.CDS23;Parent=g2543.t3
HiC_scaffold_10	AUGUSTUS	intron	42059744	42060642	1.0	+	.	ID=g2543.t1.intron23;Parent=g2543.t1
HiC_scaffold_10	AUGUSTUS	intron	42059744	42060642	1.0	+	.	ID=g2543.t2.intron23;Parent=g2543.t2
HiC_scaffold_10	AUGUSTUS	intron	42059744	42060642	1.0	+	.	ID=g2543.t3.intron23;Parent=g2543.t3
HiC_scaffold_10	AUGUSTUS	exon	42060643	42060742	.	+	.	ID=g2543.t1.exon24;Parent=g2543.t1
HiC_scaffold_10	AUGUSTUS	exon	42060643	42060742	.	+	.	ID=g2543.t2.exon24;Parent=g2543.t2
HiC_scaffold_10	AUGUSTUS	exon	42060643	42060742	.	+	.	ID=g2543.t3.exon24;Parent=g2543.t3
HiC_scaffold_10	AUGUSTUS	CDS	42060643	42060742	1.0	+	0	ID=g2543.t1.CDS24;Parent=g2543.t1
HiC_scaffold_10	AUGUSTUS	CDS	42060643	42060742	1.0	+	0	ID=g2543.t2.CDS24;Parent=g2543.t2
HiC_scaffold_10	AUGUSTUS	CDS	42060643	42060742	1.0	+	0	ID=g2543.t3.CDS24;Parent=g2543.t3
HiC_scaffold_10	AUGUSTUS	intron	42060743	42060969	1.0	+	.	ID=g2543.t1.intron24;Parent=g2543.t1
HiC_scaffold_10	AUGUSTUS	intron	42060743	42060969	1.0	+	.	ID=g2543.t2.intron24;Parent=g2543.t2
HiC_scaffold_10	AUGUSTUS	intron	42060743	42060969	1.0	+	.	ID=g2543.t3.intron24;Parent=g2543.t3
HiC_scaffold_10	AUGUSTUS	exon	42060970	42061211	.	+	.	ID=g2543.t1.exon25;Parent=g2543.t1
HiC_scaffold_10	AUGUSTUS	exon	42060970	42061211	.	+	.	ID=g2543.t2.exon25;Parent=g2543.t2
HiC_scaffold_10	AUGUSTUS	exon	42060970	42061211	.	+	.	ID=g2543.t3.exon25;Parent=g2543.t3
HiC_scaffold_10	AUGUSTUS	CDS	42060970	42061211	1.0	+	2	ID=g2543.t1.CDS25;Parent=g2543.t1
HiC_scaffold_10	AUGUSTUS	CDS	42060970	42061211	1.0	+	2	ID=g2543.t2.CDS25;Parent=g2543.t2
HiC_scaffold_10	AUGUSTUS	CDS	42060970	42061211	1.0	+	2	ID=g2543.t3.CDS25;Parent=g2543.t3
HiC_scaffold_10	AUGUSTUS	intron	42061212	42061305	1.0	+	.	ID=g2543.t1.intron25;Parent=g2543.t1
HiC_scaffold_10	AUGUSTUS	intron	42061212	42061305	1.0	+	.	ID=g2543.t2.intron25;Parent=g2543.t2
HiC_scaffold_10	AUGUSTUS	intron	42061212	42061305	1.0	+	.	ID=g2543.t3.intron25;Parent=g2543.t3
HiC_scaffold_10	AUGUSTUS	exon	42061306	42061472	.	+	.	ID=g2543.t1.exon26;Parent=g2543.t1
HiC_scaffold_10	AUGUSTUS	exon	42061306	42061472	.	+	.	ID=g2543.t2.exon26;Parent=g2543.t2
HiC_scaffold_10	AUGUSTUS	exon	42061306	42061472	.	+	.	ID=g2543.t3.exon26;Parent=g2543.t3
HiC_scaffold_10	AUGUSTUS	CDS	42061306	42061472	1.0	+	0	ID=g2543.t1.CDS26;Parent=g2543.t1
HiC_scaffold_10	AUGUSTUS	CDS	42061306	42061472	1.0	+	0	ID=g2543.t2.CDS26;Parent=g2543.t2
HiC_scaffold_10	AUGUSTUS	CDS	42061306	42061472	1.0	+	0	ID=g2543.t3.CDS26;Parent=g2543.t3
HiC_scaffold_10	AUGUSTUS	intron	42061473	42062545	1.0	+	.	ID=g2543.t1.intron26;Parent=g2543.t1
HiC_scaffold_10	AUGUSTUS	intron	42061473	42062545	1.0	+	.	ID=g2543.t2.intron26;Parent=g2543.t2
HiC_scaffold_10	AUGUSTUS	intron	42061473	42062545	1.0	+	.	ID=g2543.t3.intron26;Parent=g2543.t3
HiC_scaffold_10	AUGUSTUS	exon	42062546	42062615	.	+	.	ID=g2543.t1.exon27;Parent=g2543.t1
HiC_scaffold_10	AUGUSTUS	exon	42062546	42062615	.	+	.	ID=g2543.t2.exon27;Parent=g2543.t2
HiC_scaffold_10	AUGUSTUS	exon	42062546	42062615	.	+	.	ID=g2543.t3.exon27;Parent=g2543.t3
HiC_scaffold_10	AUGUSTUS	CDS	42062546	42062615	1.0	+	1	ID=g2543.t1.CDS27;Parent=g2543.t1
HiC_scaffold_10	AUGUSTUS	CDS	42062546	42062615	1.0	+	1	ID=g2543.t2.CDS27;Parent=g2543.t2
HiC_scaffold_10	AUGUSTUS	CDS	42062546	42062615	1.0	+	1	ID=g2543.t3.CDS27;Parent=g2543.t3
HiC_scaffold_10	AUGUSTUS	intron	42062616	42063108	1.0	+	.	ID=g2543.t1.intron27;Parent=g2543.t1
HiC_scaffold_10	AUGUSTUS	intron	42062616	42063108	1.0	+	.	ID=g2543.t2.intron27;Parent=g2543.t2
HiC_scaffold_10	AUGUSTUS	intron	42062616	42063108	1.0	+	.	ID=g2543.t3.intron27;Parent=g2543.t3
HiC_scaffold_10	AUGUSTUS	exon	42063109	42063266	.	+	.	ID=g2543.t1.exon28;Parent=g2543.t1
HiC_scaffold_10	AUGUSTUS	exon	42063109	42063266	.	+	.	ID=g2543.t2.exon28;Parent=g2543.t2
HiC_scaffold_10	AUGUSTUS	exon	42063109	42063266	.	+	.	ID=g2543.t3.exon28;Parent=g2543.t3
HiC_scaffold_10	AUGUSTUS	CDS	42063109	42063266	1.0	+	0	ID=g2543.t1.CDS28;Parent=g2543.t1
HiC_scaffold_10	AUGUSTUS	CDS	42063109	42063266	1.0	+	0	ID=g2543.t2.CDS28;Parent=g2543.t2
HiC_scaffold_10	AUGUSTUS	CDS	42063109	42063266	1.0	+	0	ID=g2543.t3.CDS28;Parent=g2543.t3
HiC_scaffold_10	AUGUSTUS	intron	42063267	42065047	1.0	+	.	ID=g2543.t1.intron28;Parent=g2543.t1
HiC_scaffold_10	AUGUSTUS	intron	42063267	42065047	1.0	+	.	ID=g2543.t2.intron28;Parent=g2543.t2
HiC_scaffold_10	AUGUSTUS	intron	42063267	42065047	1.0	+	.	ID=g2543.t3.intron28;Parent=g2543.t3
HiC_scaffold_10	AUGUSTUS	exon	42065048	42065140	.	+	.	ID=g2543.t1.exon29;Parent=g2543.t1
HiC_scaffold_10	AUGUSTUS	exon	42065048	42065140	.	+	.	ID=g2543.t2.exon29;Parent=g2543.t2
HiC_scaffold_10	AUGUSTUS	exon	42065048	42065140	.	+	.	ID=g2543.t3.exon29;Parent=g2543.t3
HiC_scaffold_10	AUGUSTUS	CDS	42065048	42065140	1.0	+	1	ID=g2543.t1.CDS29;Parent=g2543.t1
HiC_scaffold_10	AUGUSTUS	CDS	42065048	42065140	1.0	+	1	ID=g2543.t2.CDS29;Parent=g2543.t2
HiC_scaffold_10	AUGUSTUS	CDS	42065048	42065140	1.0	+	1	ID=g2543.t3.CDS29;Parent=g2543.t3
HiC_scaffold_10	AUGUSTUS	intron	42065141	42068908	1.0	+	.	ID=g2543.t1.intron29;Parent=g2543.t1
HiC_scaffold_10	AUGUSTUS	intron	42065141	42068908	1.0	+	.	ID=g2543.t2.intron29;Parent=g2543.t2
HiC_scaffold_10	AUGUSTUS	intron	42065141	42068908	1.0	+	.	ID=g2543.t3.intron29;Parent=g2543.t3
HiC_scaffold_10	AUGUSTUS	exon	42068909	42069011	.	+	.	ID=g2543.t1.exon30;Parent=g2543.t1
HiC_scaffold_10	AUGUSTUS	exon	42068909	42069011	.	+	.	ID=g2543.t2.exon30;Parent=g2543.t2
HiC_scaffold_10	AUGUSTUS	exon	42068909	42069011	.	+	.	ID=g2543.t3.exon30;Parent=g2543.t3
HiC_scaffold_10	AUGUSTUS	CDS	42068909	42069011	1.0	+	1	ID=g2543.t1.CDS30;Parent=g2543.t1
HiC_scaffold_10	AUGUSTUS	CDS	42068909	42069011	1.0	+	1	ID=g2543.t2.CDS30;Parent=g2543.t2
HiC_scaffold_10	AUGUSTUS	CDS	42068909	42069011	1.0	+	1	ID=g2543.t3.CDS30;Parent=g2543.t3
HiC_scaffold_10	AUGUSTUS	intron	42069012	42069578	1.0	+	.	ID=g2543.t1.intron30;Parent=g2543.t1
HiC_scaffold_10	AUGUSTUS	intron	42069012	42069578	1.0	+	.	ID=g2543.t2.intron30;Parent=g2543.t2
HiC_scaffold_10	AUGUSTUS	intron	42069012	42069578	1.0	+	.	ID=g2543.t3.intron30;Parent=g2543.t3
HiC_scaffold_10	AUGUSTUS	exon	42069579	42069692	.	+	.	ID=g2543.t1.exon31;Parent=g2543.t1
HiC_scaffold_10	AUGUSTUS	exon	42069579	42069692	.	+	.	ID=g2543.t2.exon31;Parent=g2543.t2
HiC_scaffold_10	AUGUSTUS	exon	42069579	42069692	.	+	.	ID=g2543.t3.exon31;Parent=g2543.t3
HiC_scaffold_10	AUGUSTUS	CDS	42069579	42069692	1.0	+	0	ID=g2543.t1.CDS31;Parent=g2543.t1
HiC_scaffold_10	AUGUSTUS	CDS	42069579	42069692	1.0	+	0	ID=g2543.t2.CDS31;Parent=g2543.t2
HiC_scaffold_10	AUGUSTUS	CDS	42069579	42069692	1.0	+	0	ID=g2543.t3.CDS31;Parent=g2543.t3
HiC_scaffold_10	AUGUSTUS	intron	42069693	42070001	1.0	+	.	ID=g2543.t1.intron31;Parent=g2543.t1
HiC_scaffold_10	AUGUSTUS	intron	42069693	42070001	1.0	+	.	ID=g2543.t2.intron31;Parent=g2543.t2
HiC_scaffold_10	AUGUSTUS	intron	42069693	42070001	1.0	+	.	ID=g2543.t3.intron31;Parent=g2543.t3
HiC_scaffold_10	AUGUSTUS	exon	42070002	42070122	.	+	.	ID=g2543.t1.exon32;Parent=g2543.t1
HiC_scaffold_10	AUGUSTUS	exon	42070002	42070122	.	+	.	ID=g2543.t2.exon32;Parent=g2543.t2
HiC_scaffold_10	AUGUSTUS	exon	42070002	42070122	.	+	.	ID=g2543.t3.exon32;Parent=g2543.t3
HiC_scaffold_10	AUGUSTUS	CDS	42070002	42070122	1.0	+	0	ID=g2543.t1.CDS32;Parent=g2543.t1
HiC_scaffold_10	AUGUSTUS	CDS	42070002	42070122	1.0	+	0	ID=g2543.t2.CDS32;Parent=g2543.t2
HiC_scaffold_10	AUGUSTUS	CDS	42070002	42070122	1.0	+	0	ID=g2543.t3.CDS32;Parent=g2543.t3
HiC_scaffold_10	AUGUSTUS	intron	42070123	42070221	1.0	+	.	ID=g2543.t1.intron32;Parent=g2543.t1
HiC_scaffold_10	AUGUSTUS	intron	42070123	42070221	1.0	+	.	ID=g2543.t2.intron32;Parent=g2543.t2
HiC_scaffold_10	AUGUSTUS	intron	42070123	42070221	1.0	+	.	ID=g2543.t3.intron32;Parent=g2543.t3
HiC_scaffold_10	AUGUSTUS	exon	42070222	42070352	.	+	.	ID=g2543.t1.exon33;Parent=g2543.t1
HiC_scaffold_10	AUGUSTUS	exon	42070222	42070352	.	+	.	ID=g2543.t2.exon33;Parent=g2543.t2
HiC_scaffold_10	AUGUSTUS	exon	42070222	42070352	.	+	.	ID=g2543.t3.exon33;Parent=g2543.t3
HiC_scaffold_10	AUGUSTUS	CDS	42070222	42070352	1.0	+	2	ID=g2543.t1.CDS33;Parent=g2543.t1
HiC_scaffold_10	AUGUSTUS	CDS	42070222	42070352	1.0	+	2	ID=g2543.t2.CDS33;Parent=g2543.t2
HiC_scaffold_10	AUGUSTUS	CDS	42070222	42070352	1.0	+	2	ID=g2543.t3.CDS33;Parent=g2543.t3
HiC_scaffold_10	AUGUSTUS	intron	42070353	42071195	1.0	+	.	ID=g2543.t1.intron33;Parent=g2543.t1
HiC_scaffold_10	AUGUSTUS	intron	42070353	42071195	1.0	+	.	ID=g2543.t2.intron33;Parent=g2543.t2
HiC_scaffold_10	AUGUSTUS	intron	42070353	42071195	1.0	+	.	ID=g2543.t3.intron33;Parent=g2543.t3
HiC_scaffold_10	AUGUSTUS	exon	42071196	42071274	.	+	.	ID=g2543.t1.exon34;Parent=g2543.t1
HiC_scaffold_10	AUGUSTUS	exon	42071196	42071274	.	+	.	ID=g2543.t2.exon34;Parent=g2543.t2
HiC_scaffold_10	AUGUSTUS	exon	42071196	42071274	.	+	.	ID=g2543.t3.exon34;Parent=g2543.t3
HiC_scaffold_10	AUGUSTUS	CDS	42071196	42071274	1.0	+	0	ID=g2543.t1.CDS34;Parent=g2543.t1
HiC_scaffold_10	AUGUSTUS	CDS	42071196	42071274	1.0	+	0	ID=g2543.t2.CDS34;Parent=g2543.t2
HiC_scaffold_10	AUGUSTUS	CDS	42071196	42071274	1.0	+	0	ID=g2543.t3.CDS34;Parent=g2543.t3
HiC_scaffold_10	AUGUSTUS	intron	42071275	42071493	1.0	+	.	ID=g2543.t1.intron34;Parent=g2543.t1
HiC_scaffold_10	AUGUSTUS	intron	42071275	42071493	1.0	+	.	ID=g2543.t2.intron34;Parent=g2543.t2
HiC_scaffold_10	AUGUSTUS	intron	42071275	42071493	1.0	+	.	ID=g2543.t3.intron34;Parent=g2543.t3
HiC_scaffold_10	AUGUSTUS	exon	42071494	42071602	.	+	.	ID=g2543.t1.exon35;Parent=g2543.t1
HiC_scaffold_10	AUGUSTUS	exon	42071494	42071602	.	+	.	ID=g2543.t2.exon35;Parent=g2543.t2
HiC_scaffold_10	AUGUSTUS	exon	42071494	42071602	.	+	.	ID=g2543.t3.exon35;Parent=g2543.t3
HiC_scaffold_10	AUGUSTUS	CDS	42071494	42071602	1.0	+	2	ID=g2543.t1.CDS35;Parent=g2543.t1
HiC_scaffold_10	AUGUSTUS	CDS	42071494	42071602	1.0	+	2	ID=g2543.t2.CDS35;Parent=g2543.t2
HiC_scaffold_10	AUGUSTUS	CDS	42071494	42071602	1.0	+	2	ID=g2543.t3.CDS35;Parent=g2543.t3
HiC_scaffold_10	AUGUSTUS	intron	42071603	42071949	1.0	+	.	ID=g2543.t1.intron35;Parent=g2543.t1
HiC_scaffold_10	AUGUSTUS	intron	42071603	42071949	1.0	+	.	ID=g2543.t2.intron35;Parent=g2543.t2
HiC_scaffold_10	AUGUSTUS	intron	42071603	42071949	1.0	+	.	ID=g2543.t3.intron35;Parent=g2543.t3
HiC_scaffold_10	AUGUSTUS	exon	42071950	42072053	.	+	.	ID=g2543.t1.exon36;Parent=g2543.t1
HiC_scaffold_10	AUGUSTUS	exon	42071950	42072053	.	+	.	ID=g2543.t2.exon36;Parent=g2543.t2
HiC_scaffold_10	AUGUSTUS	exon	42071950	42072053	.	+	.	ID=g2543.t3.exon36;Parent=g2543.t3
HiC_scaffold_10	AUGUSTUS	CDS	42071950	42072053	1.0	+	1	ID=g2543.t1.CDS36;Parent=g2543.t1
HiC_scaffold_10	AUGUSTUS	CDS	42071950	42072053	1.0	+	1	ID=g2543.t2.CDS36;Parent=g2543.t2
HiC_scaffold_10	AUGUSTUS	CDS	42071950	42072053	1.0	+	1	ID=g2543.t3.CDS36;Parent=g2543.t3
HiC_scaffold_10	AUGUSTUS	intron	42072054	42072848	1.0	+	.	ID=g2543.t1.intron36;Parent=g2543.t1
HiC_scaffold_10	AUGUSTUS	intron	42072054	42072848	1.0	+	.	ID=g2543.t2.intron36;Parent=g2543.t2
HiC_scaffold_10	AUGUSTUS	intron	42072054	42072848	1.0	+	.	ID=g2543.t3.intron36;Parent=g2543.t3
HiC_scaffold_10	AUGUSTUS	exon	42072849	42072982	.	+	.	ID=g2543.t1.exon37;Parent=g2543.t1
HiC_scaffold_10	AUGUSTUS	exon	42072849	42072982	.	+	.	ID=g2543.t2.exon37;Parent=g2543.t2
HiC_scaffold_10	AUGUSTUS	exon	42072849	42072982	.	+	.	ID=g2543.t3.exon37;Parent=g2543.t3
HiC_scaffold_10	AUGUSTUS	CDS	42072849	42072982	1.0	+	2	ID=g2543.t1.CDS37;Parent=g2543.t1
HiC_scaffold_10	AUGUSTUS	CDS	42072849	42072982	1.0	+	2	ID=g2543.t2.CDS37;Parent=g2543.t2
HiC_scaffold_10	AUGUSTUS	CDS	42072849	42072982	1.0	+	2	ID=g2543.t3.CDS37;Parent=g2543.t3
HiC_scaffold_10	AUGUSTUS	intron	42072983	42073474	1.0	+	.	ID=g2543.t1.intron37;Parent=g2543.t1
HiC_scaffold_10	AUGUSTUS	intron	42072983	42073474	1.0	+	.	ID=g2543.t2.intron37;Parent=g2543.t2
HiC_scaffold_10	AUGUSTUS	intron	42072983	42073474	1.0	+	.	ID=g2543.t3.intron37;Parent=g2543.t3
HiC_scaffold_10	AUGUSTUS	exon	42073475	42073537	.	+	.	ID=g2543.t1.exon38;Parent=g2543.t1
HiC_scaffold_10	AUGUSTUS	exon	42073475	42073537	.	+	.	ID=g2543.t2.exon38;Parent=g2543.t2
HiC_scaffold_10	AUGUSTUS	exon	42073475	42073537	.	+	.	ID=g2543.t3.exon38;Parent=g2543.t3
HiC_scaffold_10	AUGUSTUS	CDS	42073475	42073537	1.0	+	0	ID=g2543.t1.CDS38;Parent=g2543.t1
HiC_scaffold_10	AUGUSTUS	CDS	42073475	42073537	1.0	+	0	ID=g2543.t2.CDS38;Parent=g2543.t2
HiC_scaffold_10	AUGUSTUS	CDS	42073475	42073537	1.0	+	0	ID=g2543.t3.CDS38;Parent=g2543.t3
HiC_scaffold_10	AUGUSTUS	intron	42073538	42074068	1.0	+	.	ID=g2543.t1.intron38;Parent=g2543.t1
HiC_scaffold_10	AUGUSTUS	intron	42073538	42074068	1.0	+	.	ID=g2543.t2.intron38;Parent=g2543.t2
HiC_scaffold_10	AUGUSTUS	intron	42073538	42074068	1.0	+	.	ID=g2543.t3.intron38;Parent=g2543.t3
HiC_scaffold_10	AUGUSTUS	exon	42074069	42074206	.	+	.	ID=g2543.t1.exon39;Parent=g2543.t1
HiC_scaffold_10	AUGUSTUS	exon	42074069	42074206	.	+	.	ID=g2543.t2.exon39;Parent=g2543.t2
HiC_scaffold_10	AUGUSTUS	exon	42074069	42074206	.	+	.	ID=g2543.t3.exon39;Parent=g2543.t3
HiC_scaffold_10	AUGUSTUS	CDS	42074069	42074206	1.0	+	0	ID=g2543.t1.CDS39;Parent=g2543.t1
HiC_scaffold_10	AUGUSTUS	CDS	42074069	42074206	1.0	+	0	ID=g2543.t2.CDS39;Parent=g2543.t2
HiC_scaffold_10	AUGUSTUS	CDS	42074069	42074206	1.0	+	0	ID=g2543.t3.CDS39;Parent=g2543.t3
HiC_scaffold_10	AUGUSTUS	stop_codon	42074204	42074206	.	+	0	ID=g2543.t1.stop1;Parent=g2543.t1
HiC_scaffold_10	AUGUSTUS	stop_codon	42074204	42074206	.	+	0	ID=g2543.t2.stop1;Parent=g2543.t2
HiC_scaffold_10	AUGUSTUS	stop_codon	42074204	42074206	.	+	0	ID=g2543.t3.stop1;Parent=g2543.t3
HiC_scaffold_10	AUGUSTUS	start_codon	42079015	42079017	.	+	0	ID=g2544.t1.start1;Parent=g2544.t1
HiC_scaffold_10	AUGUSTUS	gene	42079015	42080187	.	+	.	ID=g2544
HiC_scaffold_10	AUGUSTUS	exon	42079015	42080187	.	+	.	ID=g2544.t1.exon1;Parent=g2544.t1
HiC_scaffold_10	AUGUSTUS	mRNA	42079015	42080187	1.0	+	.	ID=g2544.t1;Parent=g2544;em_target=9668.ENSMPUP00000018880;em_score=877.8;em_evalue=2.2e-267;em_tcov=.;em_OGs=KOG3827@1|root,KOG3827@2759|Eukaryota,39R3T@33154|Opisthokonta,3BF7G@33208|Metazoa,3CSYM@33213|Bilateria,480TN@7711|Chordata,48Y0W@7742|Vertebrata,3JB1I@40674|Mammalia,3ET23@33554|Carnivora;em_COG_cat=P;em_desc=channel, subfamily J, member 11;em_max_annot_lvl=33208|Metazoa;em_Preferred_name=KCNJ11;em_KEGG_ko=ko:K05004;em_KEGG_Pathway=ko04911,ko04930,map04911,map04930;em_BRITE=ko00000,ko00001,ko04040;em_KEGG_TC=1.A.2.1.6,1.A.2.1.7;em_PFAMs=IRK;em_GOs=GO:0000166,GO:0001669,GO:0001678,GO:0002791,GO:0002792,GO:0002931,GO:0003008,GO:0003674,GO:0005215,GO:0005216,GO:0005242,GO:0005244,GO:0005249,GO:0005261,GO:0005267,GO:0005488,GO:0005515,GO:0005524,GO:0005575,GO:0005622,GO:0005623,GO:0005634,GO:0005635,GO:0005737,GO:0005739,GO:0005768,GO:0005783,GO:0005829,GO:0005886,GO:0005887,GO:0005911,GO:0005975,GO:0005996,GO:0006006,GO:0006810,GO:0006811,GO:0006812,GO:0006813,GO:0006950,GO:0007584,GO:0008022,GO:0008092,GO:0008144,GO:0008150,GO:0008152,GO:0008282,GO:0008324,GO:0009605,GO:0009636,GO:0009719,GO:0009725,GO:0009743,GO:0009746,GO:0009749,GO:0009987,GO:0009991,GO:0010033,GO:0010107,GO:0010243,GO:0010646,GO:0010648,GO:0010817,GO:0012505,GO:0014070,GO:0014074,GO:0014704,GO:0015075,GO:0015077,GO:0015079,GO:0015267,GO:0015272,GO:0015276,GO:0015318,GO:0015672,GO:0016020,GO:0016021,GO:0017076,GO:0019318,GO:0019725,GO:0022803,GO:0022832,GO:0022834,GO:0022836,GO:0022838,GO:0022839,GO:0022843,GO:0022857,GO:0022890,GO:0022898,GO:0023051,GO:0023057,GO:0030001,GO:0030054,GO:0030141,GO:0030315,GO:0030424,GO:0030506,GO:0030554,GO:0030673,GO:0030955,GO:0031072,GO:0031224,GO:0031226,GO:0031252,GO:0031253,GO:0031256,GO:0031410,GO:0031420,GO:0031667,GO:0031967,GO:0031975,GO:0031982,GO:0032355,GO:0032409,GO:0032411,GO:0032412,GO:0032414,GO:0032501,GO:0032553,GO:0032555,GO:0032559,GO:0032589,GO:0032879,GO:0032880,GO:0032991,GO:0033198,GO:0033267,GO:0033500,GO:0033574,GO:0033993,GO:0034097,GO:0034220,GO:0034284,GO:0034612,GO:0034702,GO:0034703,GO:0034705,GO:0034762,GO:0034764,GO:0034765,GO:0034767,GO:0035094,GO:0035639,GO:0035690,GO:0036094,GO:0036477,GO:0042221,GO:0042383,GO:0042391,GO:0042493,GO:0042592,GO:0042593,GO:0042995,GO:0043005,GO:0043025,GO:0043167,GO:0043168,GO:0043169,GO:0043209,GO:0043226,GO:0043227,GO:0043229,GO:0043231,GO:0043269,GO:0043270,GO:0044093,GO:0044238,GO:0044281,GO:0044291,GO:0044297,GO:0044304,GO:0044325,GO:0044422,GO:0044424,GO:0044425,GO:0044428,GO:0044444,GO:0044446,GO:0044459,GO:0044463,GO:0044464,GO:0046676,GO:0046683,GO:0046872,GO:0046873,GO:0046883,GO:0046888,GO:0048518,GO:0048519,GO:0048523,GO:0048878,GO:0050708,GO:0050709,GO:0050789,GO:0050794,GO:0050796,GO:0050877,GO:0050896,GO:0051046,GO:0051048,GO:0051049,GO:0051050,GO:0051051,GO:0051179,GO:0051223,GO:0051224,GO:0051234,GO:0051716,GO:0055082,GO:0055085,GO:0060341,GO:0065007,GO:0065008,GO:0065009,GO:0070201,GO:0070852,GO:0070887,GO:0071310,GO:0071316,GO:0071322,GO:0071326,GO:0071331,GO:0071333,GO:0071345,GO:0071356,GO:0071704,GO:0071804,GO:0071805,GO:0071944,GO:0090087,GO:0090276,GO:0090278,GO:0097159,GO:0097223,GO:0097237,GO:0097367,GO:0097458,GO:0097708,GO:0098590,GO:0098655,GO:0098660,GO:0098662,GO:0098796,GO:0098797,GO:0099094,GO:0099503,GO:0120025,GO:0120038,GO:1901265,GO:1901363,GO:1901654,GO:1901698,GO:1901700,GO:1901701,GO:1902495,GO:1903076,GO:1903078,GO:1903530,GO:1903531,GO:1903827,GO:1903829,GO:1904062,GO:1904064,GO:1904375,GO:1904377,GO:1904950,GO:1905475,GO:1905477,GO:1990351,GO:2001257,GO:2001259
HiC_scaffold_10	AUGUSTUS	CDS	42079015	42080187	1.0	+	0	ID=g2544.t1.CDS1;Parent=g2544.t1
HiC_scaffold_10	AUGUSTUS	stop_codon	42080185	42080187	.	+	0	ID=g2544.t1.stop1;Parent=g2544.t1
HiC_scaffold_10	AUGUSTUS	stop_codon	42086417	42086419	.	-	0	ID=g2545.t1.stop1;Parent=g2545.t1
HiC_scaffold_10	GeneMark.hmm3	stop_codon	42086417	42086419	.	-	0	ID=g2545.t2.stop1;Parent=g2545.t2
HiC_scaffold_10	AUGUSTUS	exon	42086417	42086506	.	-	.	ID=g2545.t1.exon1;Parent=g2545.t1
HiC_scaffold_10	GeneMark.hmm3	CDS	42086417	42086506	.	-	0	ID=g2545.t2.CDS1;Parent=g2545.t2
HiC_scaffold_10	GeneMark.hmm3	exon	42086417	42086506	.	-	0	ID=g2545.t2.exon1;Parent=g2545.t2
HiC_scaffold_10	AUGUSTUS	CDS	42086417	42086506	1.0	-	0	ID=g2545.t1.CDS1;Parent=g2545.t1
HiC_scaffold_10	GeneMark.hmm3	mRNA	42086417	42098902	.	-	.	ID=g2545.t2;Parent=g2545;em_target=9668.ENSMPUP00000013262;em_score=511.0;em_evalue=1.7e-156;em_tcov=.;em_OGs=KOG3866@1|root,KOG3866@2759|Eukaryota,39RQU@33154|Opisthokonta,3BMDR@33208|Metazoa,3D6UP@33213|Bilateria,486W8@7711|Chordata,49BBP@7742|Vertebrata,3JDDA@40674|Mammalia,3EFH6@33554|Carnivora;em_COG_cat=T;em_desc=receptor 3 ligand 1;em_max_annot_lvl=33208|Metazoa;em_Preferred_name=NCR3LG1;em_KEGG_ko=ko:K16349;em_BRITE=ko00000,ko04516;em_PFAMs=C1-set,Gag_MA,Ig_3,V-set,ig;em_GOs=GO:0002682,GO:0005575,GO:0005623,GO:0005886,GO:0008150,GO:0016020,GO:0044464,GO:0048583,GO:0050776,GO:0050789,GO:0065007,GO:0071944
HiC_scaffold_10	AUGUSTUS	gene	42086417	42101635	.	-	.	ID=g2545
HiC_scaffold_10	AUGUSTUS	mRNA	42086417	42101635	1.0	-	.	ID=g2545.t1;Parent=g2545;em_target=9668.ENSMPUP00000013262;em_score=552.7;em_evalue=5.8e-169;em_tcov=.;em_OGs=KOG3866@1|root,KOG3866@2759|Eukaryota,39RQU@33154|Opisthokonta,3BMDR@33208|Metazoa,3D6UP@33213|Bilateria,486W8@7711|Chordata,49BBP@7742|Vertebrata,3JDDA@40674|Mammalia,3EFH6@33554|Carnivora;em_COG_cat=T;em_desc=receptor 3 ligand 1;em_max_annot_lvl=33208|Metazoa;em_Preferred_name=NCR3LG1;em_KEGG_ko=ko:K16349;em_BRITE=ko00000,ko04516;em_PFAMs=C1-set,Gag_MA,Ig_3,V-set,ig;em_GOs=GO:0002682,GO:0005575,GO:0005623,GO:0005886,GO:0008150,GO:0016020,GO:0044464,GO:0048583,GO:0050776,GO:0050789,GO:0065007,GO:0071944
HiC_scaffold_10	GeneMark.hmm3	intron	42086507	42088639	.	-	0	ID=g2545.t2.intron1;Parent=g2545.t2
HiC_scaffold_10	AUGUSTUS	intron	42086507	42088639	1.0	-	.	ID=g2545.t1.intron1;Parent=g2545.t1
HiC_scaffold_10	AUGUSTUS	exon	42088640	42088734	.	-	.	ID=g2545.t1.exon2;Parent=g2545.t1
HiC_scaffold_10	GeneMark.hmm3	CDS	42088640	42088734	.	-	2	ID=g2545.t2.CDS2;Parent=g2545.t2
HiC_scaffold_10	GeneMark.hmm3	exon	42088640	42088734	.	-	2	ID=g2545.t2.exon2;Parent=g2545.t2
HiC_scaffold_10	AUGUSTUS	CDS	42088640	42088734	1.0	-	2	ID=g2545.t1.CDS2;Parent=g2545.t1
HiC_scaffold_10	GeneMark.hmm3	intron	42088735	42090271	.	-	1	ID=g2545.t2.intron2;Parent=g2545.t2
HiC_scaffold_10	AUGUSTUS	intron	42088735	42090271	1.0	-	.	ID=g2545.t1.intron2;Parent=g2545.t1
HiC_scaffold_10	AUGUSTUS	exon	42090272	42090586	.	-	.	ID=g2545.t1.exon3;Parent=g2545.t1
HiC_scaffold_10	GeneMark.hmm3	CDS	42090272	42090586	.	-	2	ID=g2545.t2.CDS3;Parent=g2545.t2
HiC_scaffold_10	GeneMark.hmm3	exon	42090272	42090586	.	-	2	ID=g2545.t2.exon3;Parent=g2545.t2
HiC_scaffold_10	AUGUSTUS	CDS	42090272	42090586	1.0	-	2	ID=g2545.t1.CDS3;Parent=g2545.t1
HiC_scaffold_10	GeneMark.hmm3	intron	42090587	42098571	.	-	1	ID=g2545.t2.intron3;Parent=g2545.t2
HiC_scaffold_10	AUGUSTUS	intron	42090587	42098571	1.0	-	.	ID=g2545.t1.intron3;Parent=g2545.t1
HiC_scaffold_10	GeneMark.hmm3	CDS	42098572	42098902	.	-	0	ID=g2545.t2.CDS4;Parent=g2545.t2
HiC_scaffold_10	GeneMark.hmm3	exon	42098572	42098902	.	-	0	ID=g2545.t2.exon4;Parent=g2545.t2
HiC_scaffold_10	AUGUSTUS	exon	42098572	42098919	.	-	.	ID=g2545.t1.exon4;Parent=g2545.t1
HiC_scaffold_10	AUGUSTUS	CDS	42098572	42098919	1.0	-	2	ID=g2545.t1.CDS4;Parent=g2545.t1
HiC_scaffold_10	GeneMark.hmm3	start_codon	42098900	42098902	.	-	0	ID=g2545.t2.start1;Parent=g2545.t2
HiC_scaffold_10	AUGUSTUS	intron	42098920	42101565	1.0	-	.	ID=g2545.t1.intron4;Parent=g2545.t1
HiC_scaffold_10	AUGUSTUS	exon	42101566	42101635	.	-	.	ID=g2545.t1.exon5;Parent=g2545.t1
HiC_scaffold_10	AUGUSTUS	CDS	42101566	42101635	1.0	-	0	ID=g2545.t1.CDS5;Parent=g2545.t1
HiC_scaffold_10	AUGUSTUS	start_codon	42101633	42101635	.	-	0	ID=g2545.t1.start1;Parent=g2545.t1
HiC_scaffold_10	AUGUSTUS	stop_codon	42112973	42112975	.	-	0	ID=g2546.t1.stop1;Parent=g2546.t1
HiC_scaffold_10	AUGUSTUS	exon	42112973	42112980	.	-	.	ID=g2546.t1.exon1;Parent=g2546.t1
HiC_scaffold_10	AUGUSTUS	CDS	42112973	42112980	1.0	-	2	ID=g2546.t1.CDS1;Parent=g2546.t1
HiC_scaffold_10	AUGUSTUS	gene	42112973	42135212	.	-	.	ID=g2546
HiC_scaffold_10	AUGUSTUS	mRNA	42112973	42135212	1.0	-	.	ID=g2546.t1;Parent=g2546;em_target=9668.ENSMPUP00000013256;em_score=904.3;em_evalue=3.6e-275;em_tcov=.;em_OGs=KOG3866@1|root,KOG3866@2759|Eukaryota,38EQC@33154|Opisthokonta,3BF4Z@33208|Metazoa,3CTET@33213|Bilateria,482KS@7711|Chordata,48WKM@7742|Vertebrata,3J4V7@40674|Mammalia,3EPJU@33554|Carnivora;em_COG_cat=S;em_desc=EF-hand domain;em_max_annot_lvl=33208|Metazoa;em_Preferred_name=NUCB2;em_KEGG_ko=ko:K20371;em_BRITE=ko00000,ko04131;em_PFAMs=EF-hand_7;em_GOs=GO:0002791,GO:0002792,GO:0003674,GO:0003676,GO:0003677,GO:0005102,GO:0005126,GO:0005164,GO:0005488,GO:0005509,GO:0005515,GO:0005575,GO:0005576,GO:0005615,GO:0005622,GO:0005623,GO:0005634,GO:0005635,GO:0005640,GO:0005737,GO:0005783,GO:0005793,GO:0005794,GO:0005795,GO:0005797,GO:0005829,GO:0005886,GO:0006807,GO:0006873,GO:0006874,GO:0006875,GO:0006950,GO:0006952,GO:0008150,GO:0008152,GO:0009605,GO:0009607,GO:0009617,GO:0009719,GO:0009725,GO:0009743,GO:0009746,GO:0009749,GO:0009893,GO:0009966,GO:0009968,GO:0009987,GO:0009991,GO:0010033,GO:0010243,GO:0010565,GO:0010646,GO:0010647,GO:0010648,GO:0010817,GO:0012505,GO:0016020,GO:0019216,GO:0019217,GO:0019222,GO:0019538,GO:0019725,GO:0019867,GO:0023051,GO:0023056,GO:0023057,GO:0030003,GO:0031090,GO:0031323,GO:0031325,GO:0031667,GO:0031965,GO:0031967,GO:0031968,GO:0031975,GO:0031984,GO:0031985,GO:0032095,GO:0032096,GO:0032098,GO:0032099,GO:0032101,GO:0032102,GO:0032104,GO:0032105,GO:0032107,GO:0032108,GO:0032368,GO:0032370,GO:0032813,GO:0032879,GO:0034284,GO:0034698,GO:0042175,GO:0042221,GO:0042592,GO:0042594,GO:0042742,GO:0043167,GO:0043169,GO:0043170,GO:0043207,GO:0043226,GO:0043227,GO:0043229,GO:0043231,GO:0043434,GO:0043949,GO:0043951,GO:0044238,GO:0044421,GO:0044422,GO:0044424,GO:0044425,GO:0044428,GO:0044431,GO:0044444,GO:0044446,GO:0044464,GO:0044752,GO:0045595,GO:0045596,GO:0045598,GO:0045599,GO:0045834,GO:0045923,GO:0046320,GO:0046321,GO:0046626,GO:0046627,GO:0046872,GO:0046883,GO:0046887,GO:0046888,GO:0048518,GO:0048519,GO:0048522,GO:0048523,GO:0048583,GO:0048585,GO:0048878,GO:0050789,GO:0050793,GO:0050794,GO:0050801,GO:0050829,GO:0050896,GO:0051046,GO:0051047,GO:0051048,GO:0051049,GO:0051050,GO:0051051,GO:0051093,GO:0051704,GO:0051707,GO:0055065,GO:0055074,GO:0055080,GO:0055082,GO:0062012,GO:0062013,GO:0065007,GO:0065008,GO:0070092,GO:0070093,GO:0071704,GO:0071944,GO:0072503,GO:0072507,GO:0080090,GO:0090087,GO:0090276,GO:0090278,GO:0097159,GO:0098542,GO:0098588,GO:0098771,GO:0098791,GO:0098805,GO:1900076,GO:1900077,GO:1901142,GO:1901363,GO:1901564,GO:1901652,GO:1901698,GO:1901700,GO:1902531,GO:1902532,GO:1903530,GO:1903531,GO:1903532,GO:1905952,GO:1905954,GO:1990680,GO:2000843,GO:2000845
HiC_scaffold_10	AUGUSTUS	intron	42112981	42113491	1.0	-	.	ID=g2546.t1.intron1;Parent=g2546.t1
HiC_scaffold_10	AUGUSTUS	exon	42113492	42113573	.	-	.	ID=g2546.t1.exon2;Parent=g2546.t1
HiC_scaffold_10	AUGUSTUS	CDS	42113492	42113573	1.0	-	0	ID=g2546.t1.CDS2;Parent=g2546.t1
HiC_scaffold_10	AUGUSTUS	intron	42113574	42113847	1.0	-	.	ID=g2546.t1.intron2;Parent=g2546.t1
HiC_scaffold_10	AUGUSTUS	exon	42113848	42114018	.	-	.	ID=g2546.t1.exon3;Parent=g2546.t1
HiC_scaffold_10	AUGUSTUS	CDS	42113848	42114018	1.0	-	0	ID=g2546.t1.CDS3;Parent=g2546.t1
HiC_scaffold_10	AUGUSTUS	intron	42114019	42118874	1.0	-	.	ID=g2546.t1.intron3;Parent=g2546.t1
HiC_scaffold_10	AUGUSTUS	exon	42118875	42118964	.	-	.	ID=g2546.t1.exon4;Parent=g2546.t1
HiC_scaffold_10	AUGUSTUS	CDS	42118875	42118964	1.0	-	0	ID=g2546.t1.CDS4;Parent=g2546.t1
HiC_scaffold_10	AUGUSTUS	intron	42118965	42120138	1.0	-	.	ID=g2546.t1.intron4;Parent=g2546.t1
HiC_scaffold_10	AUGUSTUS	exon	42120139	42120231	.	-	.	ID=g2546.t1.exon5;Parent=g2546.t1
HiC_scaffold_10	AUGUSTUS	CDS	42120139	42120231	1.0	-	0	ID=g2546.t1.CDS5;Parent=g2546.t1
HiC_scaffold_10	AUGUSTUS	intron	42120232	42120324	1.0	-	.	ID=g2546.t1.intron5;Parent=g2546.t1
HiC_scaffold_10	AUGUSTUS	exon	42120325	42120383	.	-	.	ID=g2546.t1.exon6;Parent=g2546.t1
HiC_scaffold_10	AUGUSTUS	CDS	42120325	42120383	1.0	-	2	ID=g2546.t1.CDS6;Parent=g2546.t1
HiC_scaffold_10	AUGUSTUS	intron	42120384	42120979	1.0	-	.	ID=g2546.t1.intron6;Parent=g2546.t1
HiC_scaffold_10	AUGUSTUS	exon	42120980	42121070	.	-	.	ID=g2546.t1.exon7;Parent=g2546.t1
HiC_scaffold_10	AUGUSTUS	CDS	42120980	42121070	1.0	-	0	ID=g2546.t1.CDS7;Parent=g2546.t1
HiC_scaffold_10	AUGUSTUS	intron	42121071	42121262	1.0	-	.	ID=g2546.t1.intron7;Parent=g2546.t1
HiC_scaffold_10	AUGUSTUS	exon	42121263	42121448	.	-	.	ID=g2546.t1.exon8;Parent=g2546.t1
HiC_scaffold_10	AUGUSTUS	CDS	42121263	42121448	1.0	-	0	ID=g2546.t1.CDS8;Parent=g2546.t1
HiC_scaffold_10	AUGUSTUS	intron	42121449	42122480	1.0	-	.	ID=g2546.t1.intron8;Parent=g2546.t1
HiC_scaffold_10	AUGUSTUS	exon	42122481	42122584	.	-	.	ID=g2546.t1.exon9;Parent=g2546.t1
HiC_scaffold_10	AUGUSTUS	CDS	42122481	42122584	1.0	-	2	ID=g2546.t1.CDS9;Parent=g2546.t1
HiC_scaffold_10	AUGUSTUS	intron	42122585	42130885	1.0	-	.	ID=g2546.t1.intron9;Parent=g2546.t1
HiC_scaffold_10	AUGUSTUS	exon	42130886	42131012	.	-	.	ID=g2546.t1.exon10;Parent=g2546.t1
HiC_scaffold_10	AUGUSTUS	CDS	42130886	42131012	1.0	-	0	ID=g2546.t1.CDS10;Parent=g2546.t1
HiC_scaffold_10	AUGUSTUS	intron	42131013	42134387	1.0	-	.	ID=g2546.t1.intron10;Parent=g2546.t1
HiC_scaffold_10	AUGUSTUS	exon	42134388	42134495	.	-	.	ID=g2546.t1.exon11;Parent=g2546.t1
HiC_scaffold_10	AUGUSTUS	CDS	42134388	42134495	1.0	-	0	ID=g2546.t1.CDS11;Parent=g2546.t1
HiC_scaffold_10	AUGUSTUS	intron	42134496	42135068	1.0	-	.	ID=g2546.t1.intron11;Parent=g2546.t1
HiC_scaffold_10	AUGUSTUS	exon	42135069	42135212	.	-	.	ID=g2546.t1.exon12;Parent=g2546.t1
HiC_scaffold_10	AUGUSTUS	CDS	42135069	42135212	1.0	-	0	ID=g2546.t1.CDS12;Parent=g2546.t1
HiC_scaffold_10	AUGUSTUS	start_codon	42135210	42135212	.	-	0	ID=g2546.t1.start1;Parent=g2546.t1
HiC_scaffold_10	AUGUSTUS	start_codon	42257071	42257073	.	+	0	ID=g2547.t1.start1;Parent=g2547.t1
HiC_scaffold_10	AUGUSTUS	exon	42257071	42258141	.	+	.	ID=g2547.t1.exon1;Parent=g2547.t1
HiC_scaffold_10	AUGUSTUS	CDS	42257071	42258141	1.0	+	0	ID=g2547.t1.CDS1;Parent=g2547.t1
HiC_scaffold_10	AUGUSTUS	gene	42257071	42329635	.	+	.	ID=g2547
HiC_scaffold_10	AUGUSTUS	mRNA	42257071	42329635	1.0	+	.	ID=g2547.t1;Parent=g2547;em_target=9707.XP_004415574.1;em_score=3810.9;em_evalue=0.0;em_tcov=.;em_OGs=COG5032@1|root,KOG0905@2759|Eukaryota,38HFP@33154|Opisthokonta,3B9QS@33208|Metazoa,3CW2B@33213|Bilateria,480YT@7711|Chordata,48VPD@7742|Vertebrata,3JF6Y@40674|Mammalia,3ETIJ@33554|Carnivora;em_COG_cat=T;em_desc=Phosphatidylinositol 4-phosphate 3-kinase C2 domain-containing subunit alpha;em_max_annot_lvl=33208|Metazoa;em_Preferred_name=PIK3C2A;em_EC=2.7.1.154;em_KEGG_ko=ko:K00923;em_KEGG_Pathway=ko00562,ko01100,ko04070,map00562,map01100,map04070;em_KEGG_Reaction=R03362,R05795;em_KEGG_rclass=RC00002,RC00078;em_BRITE=ko00000,ko00001,ko01000;em_PFAMs=C2,PI3K_C2,PI3K_rbd,PI3Ka,PI3_PI4_kinase,PX;em_GOs=GO:0002119,GO:0002164,GO:0003008,GO:0003012,GO:0003013,GO:0003018,GO:0003674,GO:0003824,GO:0005488,GO:0005515,GO:0005543,GO:0005575,GO:0005622,GO:0005623,GO:0005634,GO:0005737,GO:0005768,GO:0005829,GO:0005886,GO:0005942,GO:0006629,GO:0006644,GO:0006650,GO:0006661,GO:0006793,GO:0006796,GO:0006810,GO:0006887,GO:0006897,GO:0006909,GO:0006914,GO:0006928,GO:0006936,GO:0006939,GO:0006950,GO:0006996,GO:0007010,GO:0007033,GO:0007154,GO:0007165,GO:0007166,GO:0007167,GO:0007169,GO:0007173,GO:0007275,GO:0008015,GO:0008150,GO:0008152,GO:0008286,GO:0008289,GO:0008610,GO:0008654,GO:0009056,GO:0009058,GO:0009267,GO:0009605,GO:0009719,GO:0009725,GO:0009791,GO:0009987,GO:0009991,GO:0010008,GO:0010033,GO:0010243,GO:0010594,GO:0010595,GO:0010632,GO:0010634,GO:0010959,GO:0012505,GO:0014065,GO:0014829,GO:0016020,GO:0016043,GO:0016192,GO:0016236,GO:0016301,GO:0016303,GO:0016307,GO:0016310,GO:0016477,GO:0016740,GO:0016772,GO:0016773,GO:0017016,GO:0017137,GO:0019637,GO:0019898,GO:0019899,GO:0022603,GO:0022607,GO:0023052,GO:0030029,GO:0030036,GO:0030100,GO:0030139,GO:0030258,GO:0030334,GO:0030335,GO:0030865,GO:0030866,GO:0031090,GO:0031143,GO:0031267,GO:0031410,GO:0031667,GO:0031668,GO:0031669,GO:0031982,GO:0032009,GO:0032501,GO:0032502,GO:0032868,GO:0032869,GO:0032870,GO:0032879,GO:0032940,GO:0032991,GO:0033554,GO:0034622,GO:0034762,GO:0034763,GO:0034765,GO:0034766,GO:0035004,GO:0035005,GO:0035150,GO:0035296,GO:0035556,GO:0036092,GO:0038127,GO:0040011,GO:0040012,GO:0040017,GO:0042221,GO:0042310,GO:0042594,GO:0042995,GO:0043167,GO:0043168,GO:0043226,GO:0043227,GO:0043229,GO:0043231,GO:0043269,GO:0043271,GO:0043277,GO:0043434,GO:0043535,GO:0043536,GO:0043933,GO:0044085,GO:0044237,GO:0044238,GO:0044248,GO:0044249,GO:0044255,GO:0044422,GO:0044424,GO:0044425,GO:0044433,GO:0044440,GO:0044444,GO:0044446,GO:0044464,GO:0045017,GO:0045335,GO:0045765,GO:0045766,GO:0045807,GO:0046474,GO:0046486,GO:0046488,GO:0046834,GO:0046854,GO:0046903,GO:0048008,GO:0048015,GO:0048017,GO:0048268,GO:0048518,GO:0048519,GO:0048522,GO:0048856,GO:0048870,GO:0050764,GO:0050766,GO:0050789,GO:0050793,GO:0050794,GO:0050880,GO:0050896,GO:0051020,GO:0051049,GO:0051050,GO:0051051,GO:0051094,GO:0051128,GO:0051130,GO:0051179,GO:0051234,GO:0051239,GO:0051240,GO:0051270,GO:0051272,GO:0051674,GO:0051716,GO:0052742,GO:0060099,GO:0060100,GO:0060627,GO:0061024,GO:0061695,GO:0061919,GO:0065003,GO:0065007,GO:0065008,GO:0070887,GO:0071310,GO:0071375,GO:0071417,GO:0071495,GO:0071496,GO:0071579,GO:0071580,GO:0071582,GO:0071583,GO:0071704,GO:0071840,GO:0071944,GO:0090049,GO:0090050,GO:0090066,GO:0090382,GO:0090386,GO:0090407,GO:0097708,GO:0097746,GO:0097756,GO:0098588,GO:0098657,GO:0098796,GO:0098805,GO:0120025,GO:1901342,GO:1901576,GO:1901652,GO:1901653,GO:1901698,GO:1901699,GO:1901700,GO:1901701,GO:1902494,GO:1903670,GO:1903672,GO:1904018,GO:1904062,GO:1904063,GO:1905037,GO:1905153,GO:1905155,GO:1990234,GO:2000026,GO:2000145,GO:2000147
HiC_scaffold_10	AUGUSTUS	intron	42258142	42269762	1.0	+	.	ID=g2547.t1.intron1;Parent=g2547.t1
HiC_scaffold_10	AUGUSTUS	exon	42269763	42269866	.	+	.	ID=g2547.t1.exon2;Parent=g2547.t1
HiC_scaffold_10	AUGUSTUS	CDS	42269763	42269866	1.0	+	0	ID=g2547.t1.CDS2;Parent=g2547.t1
HiC_scaffold_10	AUGUSTUS	intron	42269867	42275824	1.0	+	.	ID=g2547.t1.intron2;Parent=g2547.t1
HiC_scaffold_10	AUGUSTUS	exon	42275825	42275982	.	+	.	ID=g2547.t1.exon3;Parent=g2547.t1
HiC_scaffold_10	AUGUSTUS	CDS	42275825	42275982	1.0	+	1	ID=g2547.t1.CDS3;Parent=g2547.t1
HiC_scaffold_10	AUGUSTUS	intron	42275983	42277868	1.0	+	.	ID=g2547.t1.intron3;Parent=g2547.t1
HiC_scaffold_10	AUGUSTUS	exon	42277869	42277989	.	+	.	ID=g2547.t1.exon4;Parent=g2547.t1
HiC_scaffold_10	AUGUSTUS	CDS	42277869	42277989	1.0	+	2	ID=g2547.t1.CDS4;Parent=g2547.t1
HiC_scaffold_10	AUGUSTUS	intron	42277990	42278714	1.0	+	.	ID=g2547.t1.intron4;Parent=g2547.t1
HiC_scaffold_10	AUGUSTUS	exon	42278715	42278826	.	+	.	ID=g2547.t1.exon5;Parent=g2547.t1
HiC_scaffold_10	AUGUSTUS	CDS	42278715	42278826	1.0	+	1	ID=g2547.t1.CDS5;Parent=g2547.t1
HiC_scaffold_10	AUGUSTUS	intron	42278827	42280458	1.0	+	.	ID=g2547.t1.intron5;Parent=g2547.t1
HiC_scaffold_10	AUGUSTUS	exon	42280459	42280538	.	+	.	ID=g2547.t1.exon6;Parent=g2547.t1
HiC_scaffold_10	AUGUSTUS	CDS	42280459	42280538	1.0	+	0	ID=g2547.t1.CDS6;Parent=g2547.t1
HiC_scaffold_10	AUGUSTUS	intron	42280539	42280669	1.0	+	.	ID=g2547.t1.intron6;Parent=g2547.t1
HiC_scaffold_10	AUGUSTUS	exon	42280670	42280733	.	+	.	ID=g2547.t1.exon7;Parent=g2547.t1
HiC_scaffold_10	AUGUSTUS	CDS	42280670	42280733	1.0	+	1	ID=g2547.t1.CDS7;Parent=g2547.t1
HiC_scaffold_10	AUGUSTUS	intron	42280734	42285722	1.0	+	.	ID=g2547.t1.intron7;Parent=g2547.t1
HiC_scaffold_10	AUGUSTUS	exon	42285723	42285866	.	+	.	ID=g2547.t1.exon8;Parent=g2547.t1
HiC_scaffold_10	AUGUSTUS	CDS	42285723	42285866	1.0	+	0	ID=g2547.t1.CDS8;Parent=g2547.t1
HiC_scaffold_10	AUGUSTUS	intron	42285867	42287332	1.0	+	.	ID=g2547.t1.intron8;Parent=g2547.t1
HiC_scaffold_10	AUGUSTUS	exon	42287333	42287381	.	+	.	ID=g2547.t1.exon9;Parent=g2547.t1
HiC_scaffold_10	AUGUSTUS	CDS	42287333	42287381	1.0	+	0	ID=g2547.t1.CDS9;Parent=g2547.t1
HiC_scaffold_10	AUGUSTUS	intron	42287382	42287460	1.0	+	.	ID=g2547.t1.intron9;Parent=g2547.t1
HiC_scaffold_10	AUGUSTUS	exon	42287461	42287671	.	+	.	ID=g2547.t1.exon10;Parent=g2547.t1
HiC_scaffold_10	AUGUSTUS	CDS	42287461	42287671	1.0	+	2	ID=g2547.t1.CDS10;Parent=g2547.t1
HiC_scaffold_10	AUGUSTUS	intron	42287672	42289514	1.0	+	.	ID=g2547.t1.intron10;Parent=g2547.t1
HiC_scaffold_10	AUGUSTUS	exon	42289515	42289637	.	+	.	ID=g2547.t1.exon11;Parent=g2547.t1
HiC_scaffold_10	AUGUSTUS	CDS	42289515	42289637	1.0	+	1	ID=g2547.t1.CDS11;Parent=g2547.t1
HiC_scaffold_10	AUGUSTUS	intron	42289638	42290730	1.0	+	.	ID=g2547.t1.intron11;Parent=g2547.t1
HiC_scaffold_10	AUGUSTUS	exon	42290731	42290898	.	+	.	ID=g2547.t1.exon12;Parent=g2547.t1
HiC_scaffold_10	AUGUSTUS	CDS	42290731	42290898	1.0	+	1	ID=g2547.t1.CDS12;Parent=g2547.t1
HiC_scaffold_10	AUGUSTUS	intron	42290899	42296783	1.0	+	.	ID=g2547.t1.intron12;Parent=g2547.t1
HiC_scaffold_10	AUGUSTUS	exon	42296784	42296895	.	+	.	ID=g2547.t1.exon13;Parent=g2547.t1
HiC_scaffold_10	AUGUSTUS	CDS	42296784	42296895	1.0	+	1	ID=g2547.t1.CDS13;Parent=g2547.t1
HiC_scaffold_10	AUGUSTUS	intron	42296896	42297289	1.0	+	.	ID=g2547.t1.intron13;Parent=g2547.t1
HiC_scaffold_10	AUGUSTUS	exon	42297290	42297435	.	+	.	ID=g2547.t1.exon14;Parent=g2547.t1
HiC_scaffold_10	AUGUSTUS	CDS	42297290	42297435	1.0	+	0	ID=g2547.t1.CDS14;Parent=g2547.t1
HiC_scaffold_10	AUGUSTUS	intron	42297436	42300315	1.0	+	.	ID=g2547.t1.intron14;Parent=g2547.t1
HiC_scaffold_10	AUGUSTUS	exon	42300316	42300504	.	+	.	ID=g2547.t1.exon15;Parent=g2547.t1
HiC_scaffold_10	AUGUSTUS	CDS	42300316	42300504	1.0	+	1	ID=g2547.t1.CDS15;Parent=g2547.t1
HiC_scaffold_10	AUGUSTUS	intron	42300505	42301667	1.0	+	.	ID=g2547.t1.intron15;Parent=g2547.t1
HiC_scaffold_10	AUGUSTUS	exon	42301668	42301761	.	+	.	ID=g2547.t1.exon16;Parent=g2547.t1
HiC_scaffold_10	AUGUSTUS	CDS	42301668	42301761	1.0	+	1	ID=g2547.t1.CDS16;Parent=g2547.t1
HiC_scaffold_10	AUGUSTUS	intron	42301762	42302251	1.0	+	.	ID=g2547.t1.intron16;Parent=g2547.t1
HiC_scaffold_10	AUGUSTUS	exon	42302252	42302346	.	+	.	ID=g2547.t1.exon17;Parent=g2547.t1
HiC_scaffold_10	AUGUSTUS	CDS	42302252	42302346	1.0	+	0	ID=g2547.t1.CDS17;Parent=g2547.t1
HiC_scaffold_10	AUGUSTUS	intron	42302347	42302699	1.0	+	.	ID=g2547.t1.intron17;Parent=g2547.t1
HiC_scaffold_10	AUGUSTUS	exon	42302700	42302880	.	+	.	ID=g2547.t1.exon18;Parent=g2547.t1
HiC_scaffold_10	AUGUSTUS	CDS	42302700	42302880	1.0	+	1	ID=g2547.t1.CDS18;Parent=g2547.t1
HiC_scaffold_10	AUGUSTUS	intron	42302881	42307173	1.0	+	.	ID=g2547.t1.intron18;Parent=g2547.t1
HiC_scaffold_10	AUGUSTUS	exon	42307174	42307278	.	+	.	ID=g2547.t1.exon19;Parent=g2547.t1
HiC_scaffold_10	AUGUSTUS	CDS	42307174	42307278	1.0	+	0	ID=g2547.t1.CDS19;Parent=g2547.t1
HiC_scaffold_10	AUGUSTUS	intron	42307279	42308469	1.0	+	.	ID=g2547.t1.intron19;Parent=g2547.t1
HiC_scaffold_10	AUGUSTUS	exon	42308470	42308562	.	+	.	ID=g2547.t1.exon20;Parent=g2547.t1
HiC_scaffold_10	AUGUSTUS	CDS	42308470	42308562	1.0	+	0	ID=g2547.t1.CDS20;Parent=g2547.t1
HiC_scaffold_10	AUGUSTUS	intron	42308563	42310507	1.0	+	.	ID=g2547.t1.intron20;Parent=g2547.t1
HiC_scaffold_10	AUGUSTUS	exon	42310508	42310637	.	+	.	ID=g2547.t1.exon21;Parent=g2547.t1
HiC_scaffold_10	AUGUSTUS	CDS	42310508	42310637	1.0	+	0	ID=g2547.t1.CDS21;Parent=g2547.t1
HiC_scaffold_10	AUGUSTUS	intron	42310638	42315648	1.0	+	.	ID=g2547.t1.intron21;Parent=g2547.t1
HiC_scaffold_10	AUGUSTUS	exon	42315649	42315785	.	+	.	ID=g2547.t1.exon22;Parent=g2547.t1
HiC_scaffold_10	AUGUSTUS	CDS	42315649	42315785	1.0	+	2	ID=g2547.t1.CDS22;Parent=g2547.t1
HiC_scaffold_10	AUGUSTUS	intron	42315786	42318579	1.0	+	.	ID=g2547.t1.intron22;Parent=g2547.t1
HiC_scaffold_10	AUGUSTUS	exon	42318580	42318749	.	+	.	ID=g2547.t1.exon23;Parent=g2547.t1
HiC_scaffold_10	AUGUSTUS	CDS	42318580	42318749	1.0	+	0	ID=g2547.t1.CDS23;Parent=g2547.t1
HiC_scaffold_10	AUGUSTUS	intron	42318750	42320369	1.0	+	.	ID=g2547.t1.intron23;Parent=g2547.t1
HiC_scaffold_10	AUGUSTUS	exon	42320370	42320526	.	+	.	ID=g2547.t1.exon24;Parent=g2547.t1
HiC_scaffold_10	AUGUSTUS	CDS	42320370	42320526	1.0	+	1	ID=g2547.t1.CDS24;Parent=g2547.t1
HiC_scaffold_10	AUGUSTUS	intron	42320527	42321142	1.0	+	.	ID=g2547.t1.intron24;Parent=g2547.t1
HiC_scaffold_10	AUGUSTUS	exon	42321143	42321252	.	+	.	ID=g2547.t1.exon25;Parent=g2547.t1
HiC_scaffold_10	AUGUSTUS	CDS	42321143	42321252	1.0	+	0	ID=g2547.t1.CDS25;Parent=g2547.t1
HiC_scaffold_10	AUGUSTUS	intron	42321253	42323835	1.0	+	.	ID=g2547.t1.intron25;Parent=g2547.t1
HiC_scaffold_10	AUGUSTUS	exon	42323836	42324043	.	+	.	ID=g2547.t1.exon26;Parent=g2547.t1
HiC_scaffold_10	AUGUSTUS	CDS	42323836	42324043	1.0	+	1	ID=g2547.t1.CDS26;Parent=g2547.t1
HiC_scaffold_10	AUGUSTUS	intron	42324044	42325419	1.0	+	.	ID=g2547.t1.intron26;Parent=g2547.t1
HiC_scaffold_10	AUGUSTUS	exon	42325420	42325544	.	+	.	ID=g2547.t1.exon27;Parent=g2547.t1
HiC_scaffold_10	AUGUSTUS	CDS	42325420	42325544	1.0	+	0	ID=g2547.t1.CDS27;Parent=g2547.t1
HiC_scaffold_10	AUGUSTUS	intron	42325545	42326903	1.0	+	.	ID=g2547.t1.intron27;Parent=g2547.t1
HiC_scaffold_10	AUGUSTUS	exon	42326904	42327021	.	+	.	ID=g2547.t1.exon28;Parent=g2547.t1
HiC_scaffold_10	AUGUSTUS	CDS	42326904	42327021	1.0	+	1	ID=g2547.t1.CDS28;Parent=g2547.t1
HiC_scaffold_10	AUGUSTUS	intron	42327022	42327103	1.0	+	.	ID=g2547.t1.intron28;Parent=g2547.t1
HiC_scaffold_10	AUGUSTUS	exon	42327104	42327176	.	+	.	ID=g2547.t1.exon29;Parent=g2547.t1
HiC_scaffold_10	AUGUSTUS	CDS	42327104	42327176	1.0	+	0	ID=g2547.t1.CDS29;Parent=g2547.t1
HiC_scaffold_10	AUGUSTUS	intron	42327177	42327517	1.0	+	.	ID=g2547.t1.intron29;Parent=g2547.t1
HiC_scaffold_10	AUGUSTUS	exon	42327518	42327627	.	+	.	ID=g2547.t1.exon30;Parent=g2547.t1
HiC_scaffold_10	AUGUSTUS	CDS	42327518	42327627	1.0	+	2	ID=g2547.t1.CDS30;Parent=g2547.t1
HiC_scaffold_10	AUGUSTUS	intron	42327628	42327710	1.0	+	.	ID=g2547.t1.intron30;Parent=g2547.t1
HiC_scaffold_10	AUGUSTUS	exon	42327711	42327836	.	+	.	ID=g2547.t1.exon31;Parent=g2547.t1
HiC_scaffold_10	AUGUSTUS	CDS	42327711	42327836	1.0	+	0	ID=g2547.t1.CDS31;Parent=g2547.t1
HiC_scaffold_10	AUGUSTUS	intron	42327837	42329449	1.0	+	.	ID=g2547.t1.intron31;Parent=g2547.t1
HiC_scaffold_10	AUGUSTUS	exon	42329450	42329635	.	+	.	ID=g2547.t1.exon32;Parent=g2547.t1
HiC_scaffold_10	AUGUSTUS	CDS	42329450	42329635	1.0	+	0	ID=g2547.t1.CDS32;Parent=g2547.t1
HiC_scaffold_10	AUGUSTUS	stop_codon	42329633	42329635	.	+	0	ID=g2547.t1.stop1;Parent=g2547.t1
HiC_scaffold_10	AUGUSTUS	start_codon	42340168	42340170	.	+	0	ID=g2548.t1.start1;Parent=g2548.t1
HiC_scaffold_10	AUGUSTUS	exon	42340168	42340190	.	+	.	ID=g2548.t1.exon1;Parent=g2548.t1
HiC_scaffold_10	AUGUSTUS	CDS	42340168	42340190	1.0	+	0	ID=g2548.t1.CDS1;Parent=g2548.t1
HiC_scaffold_10	AUGUSTUS	gene	42340168	42343249	.	+	.	ID=g2548
HiC_scaffold_10	AUGUSTUS	mRNA	42340168	42343249	1.0	+	.	ID=g2548.t1;Parent=g2548;em_target=10036.XP_005075688.1;em_score=325.8;em_evalue=2e-100;em_tcov=.;em_OGs=COG0184@1|root,KOG0400@2759|Eukaryota,39ZVJ@33154|Opisthokonta,3BF2A@33208|Metazoa,3CXPI@33213|Bilateria,4801T@7711|Chordata,49171@7742|Vertebrata,3JCXC@40674|Mammalia,35JGS@314146|Euarchontoglires,4Q0Z6@9989|Rodentia;em_COG_cat=J;em_desc=ribosomal protein;em_max_annot_lvl=33208|Metazoa;em_Preferred_name=RPS13;em_PFAMs=Ribosomal_S13_N,Ribosomal_S15;em_GOs=GO:0000184,GO:0000956,GO:0002181,GO:0003674,GO:0003676,GO:0003723,GO:0003729,GO:0003735,GO:0005198,GO:0005488,GO:0005575,GO:0005622,GO:0005623,GO:0005634,GO:0005654,GO:0005730,GO:0005737,GO:0005829,GO:0005840,GO:0006139,GO:0006401,GO:0006402,GO:0006412,GO:0006413,GO:0006518,GO:0006605,GO:0006612,GO:0006613,GO:0006614,GO:0006725,GO:0006807,GO:0006810,GO:0006886,GO:0008104,GO:0008150,GO:0008152,GO:0009056,GO:0009057,GO:0009058,GO:0009059,GO:0009892,GO:0009987,GO:0010467,GO:0010468,GO:0010605,GO:0010629,GO:0015031,GO:0015833,GO:0015935,GO:0016070,GO:0016071,GO:0019219,GO:0019222,GO:0019439,GO:0019538,GO:0019843,GO:0022626,GO:0022627,GO:0031323,GO:0031324,GO:0031974,GO:0031981,GO:0032991,GO:0033036,GO:0033119,GO:0033365,GO:0034613,GO:0034641,GO:0034645,GO:0034655,GO:0042886,GO:0043043,GO:0043170,GO:0043226,GO:0043227,GO:0043228,GO:0043229,GO:0043231,GO:0043232,GO:0043233,GO:0043484,GO:0043603,GO:0043604,GO:0044237,GO:0044238,GO:0044248,GO:0044249,GO:0044260,GO:0044265,GO:0044267,GO:0044270,GO:0044271,GO:0044391,GO:0044422,GO:0044424,GO:0044428,GO:0044444,GO:0044445,GO:0044446,GO:0044464,GO:0045047,GO:0045184,GO:0045934,GO:0046483,GO:0046700,GO:0046907,GO:0048027,GO:0048519,GO:0048523,GO:0050789,GO:0050794,GO:0051171,GO:0051172,GO:0051179,GO:0051234,GO:0051252,GO:0051253,GO:0051641,GO:0051649,GO:0060255,GO:0065007,GO:0070013,GO:0070181,GO:0070727,GO:0070972,GO:0071702,GO:0071704,GO:0071705,GO:0072594,GO:0072599,GO:0072657,GO:0080090,GO:0090150,GO:0090304,GO:0097159,GO:1901360,GO:1901361,GO:1901363,GO:1901564,GO:1901566,GO:1901575,GO:1901576,GO:1990904,GO:1990932;em_KEGG_ko=ko:K02953;em_KEGG_Pathway=ko03010,map03010;em_KEGG_Module=M00177;em_BRITE=br01610,ko00000,ko00001,ko00002,ko03011
HiC_scaffold_10	AUGUSTUS	intron	42340191	42340336	1.0	+	.	ID=g2548.t1.intron1;Parent=g2548.t1
HiC_scaffold_10	AUGUSTUS	exon	42340337	42340385	.	+	.	ID=g2548.t1.exon2;Parent=g2548.t1
HiC_scaffold_10	AUGUSTUS	CDS	42340337	42340385	1.0	+	1	ID=g2548.t1.CDS2;Parent=g2548.t1
HiC_scaffold_10	AUGUSTUS	intron	42340386	42340576	1.0	+	.	ID=g2548.t1.intron2;Parent=g2548.t1
HiC_scaffold_10	AUGUSTUS	exon	42340577	42340655	.	+	.	ID=g2548.t1.exon3;Parent=g2548.t1
HiC_scaffold_10	AUGUSTUS	CDS	42340577	42340655	1.0	+	0	ID=g2548.t1.CDS3;Parent=g2548.t1
HiC_scaffold_10	AUGUSTUS	intron	42340656	42341889	1.0	+	.	ID=g2548.t1.intron3;Parent=g2548.t1
HiC_scaffold_10	AUGUSTUS	exon	42341890	42342059	.	+	.	ID=g2548.t1.exon4;Parent=g2548.t1
HiC_scaffold_10	AUGUSTUS	CDS	42341890	42342059	1.0	+	2	ID=g2548.t1.CDS4;Parent=g2548.t1
HiC_scaffold_10	AUGUSTUS	intron	42342060	42342500	1.0	+	.	ID=g2548.t1.intron4;Parent=g2548.t1
HiC_scaffold_10	AUGUSTUS	exon	42342501	42342601	.	+	.	ID=g2548.t1.exon5;Parent=g2548.t1
HiC_scaffold_10	AUGUSTUS	CDS	42342501	42342601	1.0	+	0	ID=g2548.t1.CDS5;Parent=g2548.t1
HiC_scaffold_10	AUGUSTUS	intron	42342602	42343215	1.0	+	.	ID=g2548.t1.intron5;Parent=g2548.t1
HiC_scaffold_10	AUGUSTUS	exon	42343216	42343249	.	+	.	ID=g2548.t1.exon6;Parent=g2548.t1
HiC_scaffold_10	AUGUSTUS	CDS	42343216	42343249	1.0	+	1	ID=g2548.t1.CDS6;Parent=g2548.t1
HiC_scaffold_10	AUGUSTUS	stop_codon	42343247	42343249	.	+	0	ID=g2548.t1.stop1;Parent=g2548.t1
HiC_scaffold_10	AUGUSTUS	start_codon	42378806	42378808	.	+	0	ID=g2549.t1.start1;Parent=g2549.t1
HiC_scaffold_10	AUGUSTUS	start_codon	42378806	42378808	.	+	0	ID=g2549.t2.start1;Parent=g2549.t2
HiC_scaffold_10	AUGUSTUS	start_codon	42378806	42378808	.	+	0	ID=g2549.t3.start1;Parent=g2549.t3
HiC_scaffold_10	AUGUSTUS	start_codon	42378806	42378808	.	+	0	ID=g2549.t4.start1;Parent=g2549.t4
HiC_scaffold_10	AUGUSTUS	start_codon	42378806	42378808	.	+	0	ID=g2549.t5.start1;Parent=g2549.t5
HiC_scaffold_10	AUGUSTUS	exon	42378806	42378891	.	+	.	ID=g2549.t1.exon1;Parent=g2549.t1
HiC_scaffold_10	AUGUSTUS	exon	42378806	42378891	.	+	.	ID=g2549.t2.exon1;Parent=g2549.t2
HiC_scaffold_10	AUGUSTUS	exon	42378806	42378891	.	+	.	ID=g2549.t3.exon1;Parent=g2549.t3
HiC_scaffold_10	AUGUSTUS	exon	42378806	42378891	.	+	.	ID=g2549.t4.exon1;Parent=g2549.t4
HiC_scaffold_10	AUGUSTUS	exon	42378806	42378891	.	+	.	ID=g2549.t5.exon1;Parent=g2549.t5
HiC_scaffold_10	AUGUSTUS	CDS	42378806	42378891	1.0	+	0	ID=g2549.t1.CDS1;Parent=g2549.t1
HiC_scaffold_10	AUGUSTUS	CDS	42378806	42378891	1.0	+	0	ID=g2549.t2.CDS1;Parent=g2549.t2
HiC_scaffold_10	AUGUSTUS	CDS	42378806	42378891	1.0	+	0	ID=g2549.t3.CDS1;Parent=g2549.t3
HiC_scaffold_10	AUGUSTUS	CDS	42378806	42378891	1.0	+	0	ID=g2549.t4.CDS1;Parent=g2549.t4
HiC_scaffold_10	AUGUSTUS	CDS	42378806	42378891	1.0	+	0	ID=g2549.t5.CDS1;Parent=g2549.t5
HiC_scaffold_10	AUGUSTUS	mRNA	42378806	42589862	.	+	.	ID=g2549.t1;Parent=g2549;em_target=9668.ENSMPUP00000013206;em_score=2596.7;em_evalue=0.0;em_tcov=.;em_OGs=28MS9@1|root,2QUAJ@2759|Eukaryota,39NQ7@33154|Opisthokonta,3CQ8M@33208|Metazoa,3E6DW@33213|Bilateria,48RVW@7711|Chordata,49EDX@7742|Vertebrata,3JAGP@40674|Mammalia,3EXQY@33554|Carnivora;em_COG_cat=T;em_desc=family A member 7;em_max_annot_lvl=33208|Metazoa;em_Preferred_name=PLEKHA7;em_PFAMs=PH
HiC_scaffold_10	AUGUSTUS	mRNA	42378806	42589862	.	+	.	ID=g2549.t2;Parent=g2549;em_target=9668.ENSMPUP00000013206;em_score=2593.0;em_evalue=0.0;em_tcov=.;em_OGs=28MS9@1|root,2QUAJ@2759|Eukaryota,39NQ7@33154|Opisthokonta,3CQ8M@33208|Metazoa,3E6DW@33213|Bilateria,48RVW@7711|Chordata,49EDX@7742|Vertebrata,3JAGP@40674|Mammalia,3EXQY@33554|Carnivora;em_COG_cat=T;em_desc=family A member 7;em_max_annot_lvl=33208|Metazoa;em_Preferred_name=PLEKHA7;em_PFAMs=PH
HiC_scaffold_10	AUGUSTUS	mRNA	42378806	42589862	.	+	.	ID=g2549.t3;Parent=g2549;em_target=9668.ENSMPUP00000013206;em_score=2622.0;em_evalue=0.0;em_tcov=.;em_OGs=28MS9@1|root,2QUAJ@2759|Eukaryota,39NQ7@33154|Opisthokonta,3CQ8M@33208|Metazoa,3E6DW@33213|Bilateria,48RVW@7711|Chordata,49EDX@7742|Vertebrata,3JAGP@40674|Mammalia,3EXQY@33554|Carnivora;em_COG_cat=T;em_desc=family A member 7;em_max_annot_lvl=33208|Metazoa;em_Preferred_name=PLEKHA7;em_PFAMs=PH
HiC_scaffold_10	AUGUSTUS	mRNA	42378806	42589862	.	+	.	ID=g2549.t5;Parent=g2549;em_target=9668.ENSMPUP00000013206;em_score=2642.2;em_evalue=0.0;em_tcov=.;em_OGs=28MS9@1|root,2QUAJ@2759|Eukaryota,39NQ7@33154|Opisthokonta,3CQ8M@33208|Metazoa,3E6DW@33213|Bilateria,48RVW@7711|Chordata,49EDX@7742|Vertebrata,3JAGP@40674|Mammalia,3EXQY@33554|Carnivora;em_COG_cat=T;em_desc=family A member 7;em_max_annot_lvl=33208|Metazoa;em_Preferred_name=PLEKHA7;em_PFAMs=PH
HiC_scaffold_10	AUGUSTUS	gene	42378806	42591837	.	+	.	ID=g2549
HiC_scaffold_10	AUGUSTUS	mRNA	42378806	42591837	.	+	.	ID=g2549.t4;Parent=g2549;em_target=9668.ENSMPUP00000013206;em_score=2570.8;em_evalue=0.0;em_tcov=.;em_OGs=28MS9@1|root,2QUAJ@2759|Eukaryota,39NQ7@33154|Opisthokonta,3CQ8M@33208|Metazoa,3E6DW@33213|Bilateria,48RVW@7711|Chordata,49EDX@7742|Vertebrata,3JAGP@40674|Mammalia,3EXQY@33554|Carnivora;em_COG_cat=T;em_desc=family A member 7;em_max_annot_lvl=33208|Metazoa;em_Preferred_name=PLEKHA7;em_PFAMs=PH
HiC_scaffold_10	AUGUSTUS	intron	42378892	42379005	1.0	+	.	ID=g2549.t1.intron1;Parent=g2549.t1
HiC_scaffold_10	AUGUSTUS	intron	42378892	42379005	1.0	+	.	ID=g2549.t2.intron1;Parent=g2549.t2
HiC_scaffold_10	AUGUSTUS	intron	42378892	42379005	1.0	+	.	ID=g2549.t3.intron1;Parent=g2549.t3
HiC_scaffold_10	AUGUSTUS	intron	42378892	42379005	1.0	+	.	ID=g2549.t4.intron1;Parent=g2549.t4
HiC_scaffold_10	AUGUSTUS	intron	42378892	42379005	1.0	+	.	ID=g2549.t5.intron1;Parent=g2549.t5
HiC_scaffold_10	AUGUSTUS	exon	42379006	42379082	.	+	.	ID=g2549.t1.exon2;Parent=g2549.t1
HiC_scaffold_10	AUGUSTUS	exon	42379006	42379082	.	+	.	ID=g2549.t2.exon2;Parent=g2549.t2
HiC_scaffold_10	AUGUSTUS	exon	42379006	42379082	.	+	.	ID=g2549.t3.exon2;Parent=g2549.t3
HiC_scaffold_10	AUGUSTUS	exon	42379006	42379082	.	+	.	ID=g2549.t4.exon2;Parent=g2549.t4
HiC_scaffold_10	AUGUSTUS	exon	42379006	42379082	.	+	.	ID=g2549.t5.exon2;Parent=g2549.t5
HiC_scaffold_10	AUGUSTUS	CDS	42379006	42379082	1.0	+	1	ID=g2549.t1.CDS2;Parent=g2549.t1
HiC_scaffold_10	AUGUSTUS	CDS	42379006	42379082	1.0	+	1	ID=g2549.t2.CDS2;Parent=g2549.t2
HiC_scaffold_10	AUGUSTUS	CDS	42379006	42379082	1.0	+	1	ID=g2549.t3.CDS2;Parent=g2549.t3
HiC_scaffold_10	AUGUSTUS	CDS	42379006	42379082	1.0	+	1	ID=g2549.t4.CDS2;Parent=g2549.t4
HiC_scaffold_10	AUGUSTUS	CDS	42379006	42379082	1.0	+	1	ID=g2549.t5.CDS2;Parent=g2549.t5
HiC_scaffold_10	AUGUSTUS	intron	42379083	42379176	1.0	+	.	ID=g2549.t1.intron2;Parent=g2549.t1
HiC_scaffold_10	AUGUSTUS	intron	42379083	42379176	1.0	+	.	ID=g2549.t2.intron2;Parent=g2549.t2
HiC_scaffold_10	AUGUSTUS	intron	42379083	42379176	1.0	+	.	ID=g2549.t3.intron2;Parent=g2549.t3
HiC_scaffold_10	AUGUSTUS	intron	42379083	42379176	1.0	+	.	ID=g2549.t4.intron2;Parent=g2549.t4
HiC_scaffold_10	AUGUSTUS	intron	42379083	42379176	1.0	+	.	ID=g2549.t5.intron2;Parent=g2549.t5
HiC_scaffold_10	AUGUSTUS	exon	42379177	42379234	.	+	.	ID=g2549.t1.exon3;Parent=g2549.t1
HiC_scaffold_10	AUGUSTUS	exon	42379177	42379234	.	+	.	ID=g2549.t2.exon3;Parent=g2549.t2
HiC_scaffold_10	AUGUSTUS	exon	42379177	42379234	.	+	.	ID=g2549.t3.exon3;Parent=g2549.t3
HiC_scaffold_10	AUGUSTUS	exon	42379177	42379234	.	+	.	ID=g2549.t4.exon3;Parent=g2549.t4
HiC_scaffold_10	AUGUSTUS	exon	42379177	42379234	.	+	.	ID=g2549.t5.exon3;Parent=g2549.t5
HiC_scaffold_10	AUGUSTUS	CDS	42379177	42379234	1.0	+	2	ID=g2549.t1.CDS3;Parent=g2549.t1
HiC_scaffold_10	AUGUSTUS	CDS	42379177	42379234	1.0	+	2	ID=g2549.t2.CDS3;Parent=g2549.t2
HiC_scaffold_10	AUGUSTUS	CDS	42379177	42379234	1.0	+	2	ID=g2549.t3.CDS3;Parent=g2549.t3
HiC_scaffold_10	AUGUSTUS	CDS	42379177	42379234	1.0	+	2	ID=g2549.t4.CDS3;Parent=g2549.t4
HiC_scaffold_10	AUGUSTUS	CDS	42379177	42379234	1.0	+	2	ID=g2549.t5.CDS3;Parent=g2549.t5
HiC_scaffold_10	AUGUSTUS	intron	42379235	42504512	1.0	+	.	ID=g2549.t1.intron3;Parent=g2549.t1
HiC_scaffold_10	AUGUSTUS	intron	42379235	42504512	1.0	+	.	ID=g2549.t2.intron3;Parent=g2549.t2
HiC_scaffold_10	AUGUSTUS	intron	42379235	42504512	1.0	+	.	ID=g2549.t3.intron3;Parent=g2549.t3
HiC_scaffold_10	AUGUSTUS	intron	42379235	42504512	1.0	+	.	ID=g2549.t4.intron3;Parent=g2549.t4
HiC_scaffold_10	AUGUSTUS	intron	42379235	42504512	1.0	+	.	ID=g2549.t5.intron3;Parent=g2549.t5
HiC_scaffold_10	GeneMark.hmm3	start_codon	42493568	42493570	.	+	0	ID=g2549.t6.start1;Parent=g2549.t6
HiC_scaffold_10	GeneMark.hmm3	CDS	42493568	42493608	.	+	0	ID=g2549.t6.CDS1;Parent=g2549.t6
HiC_scaffold_10	GeneMark.hmm3	exon	42493568	42493608	.	+	0	ID=g2549.t6.exon1;Parent=g2549.t6
HiC_scaffold_10	GeneMark.hmm3	mRNA	42493568	42589862	.	+	.	ID=g2549.t6;Parent=g2549;em_target=9668.ENSMPUP00000013206;em_score=2550.0;em_evalue=0.0;em_tcov=.;em_OGs=28MS9@1|root,2QUAJ@2759|Eukaryota,39NQ7@33154|Opisthokonta,3CQ8M@33208|Metazoa,3E6DW@33213|Bilateria,48RVW@7711|Chordata,49EDX@7742|Vertebrata,3JAGP@40674|Mammalia,3EXQY@33554|Carnivora;em_COG_cat=T;em_desc=family A member 7;em_max_annot_lvl=33208|Metazoa;em_Preferred_name=PLEKHA7;em_PFAMs=PH
HiC_scaffold_10	GeneMark.hmm3	intron	42493609	42494260	.	+	2	ID=g2549.t6.intron1;Parent=g2549.t6
HiC_scaffold_10	GeneMark.hmm3	CDS	42494261	42494388	.	+	1	ID=g2549.t6.CDS2;Parent=g2549.t6
HiC_scaffold_10	GeneMark.hmm3	exon	42494261	42494388	.	+	1	ID=g2549.t6.exon2;Parent=g2549.t6
HiC_scaffold_10	GeneMark.hmm3	intron	42494389	42502053	.	+	1	ID=g2549.t6.intron2;Parent=g2549.t6
HiC_scaffold_10	GeneMark.hmm3	CDS	42502054	42502090	.	+	2	ID=g2549.t6.CDS3;Parent=g2549.t6
HiC_scaffold_10	GeneMark.hmm3	exon	42502054	42502090	.	+	2	ID=g2549.t6.exon3;Parent=g2549.t6
HiC_scaffold_10	GeneMark.hmm3	intron	42502091	42504512	.	+	2	ID=g2549.t6.intron3;Parent=g2549.t6
HiC_scaffold_10	AUGUSTUS	exon	42504513	42504596	.	+	.	ID=g2549.t1.exon4;Parent=g2549.t1
HiC_scaffold_10	AUGUSTUS	exon	42504513	42504596	.	+	.	ID=g2549.t2.exon4;Parent=g2549.t2
HiC_scaffold_10	AUGUSTUS	exon	42504513	42504596	.	+	.	ID=g2549.t3.exon4;Parent=g2549.t3
HiC_scaffold_10	AUGUSTUS	exon	42504513	42504596	.	+	.	ID=g2549.t4.exon4;Parent=g2549.t4
HiC_scaffold_10	AUGUSTUS	exon	42504513	42504596	.	+	.	ID=g2549.t5.exon4;Parent=g2549.t5
HiC_scaffold_10	GeneMark.hmm3	CDS	42504513	42504596	.	+	1	ID=g2549.t6.CDS4;Parent=g2549.t6
HiC_scaffold_10	GeneMark.hmm3	exon	42504513	42504596	.	+	1	ID=g2549.t6.exon4;Parent=g2549.t6
HiC_scaffold_10	AUGUSTUS	CDS	42504513	42504596	1.0	+	1	ID=g2549.t1.CDS4;Parent=g2549.t1
HiC_scaffold_10	AUGUSTUS	CDS	42504513	42504596	1.0	+	1	ID=g2549.t2.CDS4;Parent=g2549.t2
HiC_scaffold_10	AUGUSTUS	CDS	42504513	42504596	1.0	+	1	ID=g2549.t3.CDS4;Parent=g2549.t3
HiC_scaffold_10	AUGUSTUS	CDS	42504513	42504596	1.0	+	1	ID=g2549.t4.CDS4;Parent=g2549.t4
HiC_scaffold_10	AUGUSTUS	CDS	42504513	42504596	1.0	+	1	ID=g2549.t5.CDS4;Parent=g2549.t5
HiC_scaffold_10	GeneMark.hmm3	intron	42504597	42517873	.	+	2	ID=g2549.t6.intron4;Parent=g2549.t6
HiC_scaffold_10	AUGUSTUS	intron	42504597	42517873	1.0	+	.	ID=g2549.t1.intron4;Parent=g2549.t1
HiC_scaffold_10	AUGUSTUS	intron	42504597	42517873	1.0	+	.	ID=g2549.t2.intron4;Parent=g2549.t2
HiC_scaffold_10	AUGUSTUS	intron	42504597	42517873	1.0	+	.	ID=g2549.t3.intron4;Parent=g2549.t3
HiC_scaffold_10	AUGUSTUS	intron	42504597	42517873	1.0	+	.	ID=g2549.t4.intron4;Parent=g2549.t4
HiC_scaffold_10	AUGUSTUS	intron	42504597	42517873	1.0	+	.	ID=g2549.t5.intron4;Parent=g2549.t5
HiC_scaffold_10	AUGUSTUS	exon	42517874	42517985	.	+	.	ID=g2549.t1.exon5;Parent=g2549.t1
HiC_scaffold_10	AUGUSTUS	exon	42517874	42517985	.	+	.	ID=g2549.t2.exon5;Parent=g2549.t2
HiC_scaffold_10	AUGUSTUS	exon	42517874	42517985	.	+	.	ID=g2549.t3.exon5;Parent=g2549.t3
HiC_scaffold_10	AUGUSTUS	exon	42517874	42517985	.	+	.	ID=g2549.t4.exon5;Parent=g2549.t4
HiC_scaffold_10	AUGUSTUS	exon	42517874	42517985	.	+	.	ID=g2549.t5.exon5;Parent=g2549.t5
HiC_scaffold_10	GeneMark.hmm3	CDS	42517874	42517985	.	+	1	ID=g2549.t6.CDS5;Parent=g2549.t6
HiC_scaffold_10	GeneMark.hmm3	exon	42517874	42517985	.	+	1	ID=g2549.t6.exon5;Parent=g2549.t6
HiC_scaffold_10	AUGUSTUS	CDS	42517874	42517985	1.0	+	1	ID=g2549.t1.CDS5;Parent=g2549.t1
HiC_scaffold_10	AUGUSTUS	CDS	42517874	42517985	1.0	+	1	ID=g2549.t2.CDS5;Parent=g2549.t2
HiC_scaffold_10	AUGUSTUS	CDS	42517874	42517985	1.0	+	1	ID=g2549.t3.CDS5;Parent=g2549.t3
HiC_scaffold_10	AUGUSTUS	CDS	42517874	42517985	1.0	+	1	ID=g2549.t4.CDS5;Parent=g2549.t4
HiC_scaffold_10	AUGUSTUS	CDS	42517874	42517985	1.0	+	1	ID=g2549.t5.CDS5;Parent=g2549.t5
HiC_scaffold_10	GeneMark.hmm3	intron	42517986	42518767	.	+	0	ID=g2549.t6.intron5;Parent=g2549.t6
HiC_scaffold_10	AUGUSTUS	intron	42517986	42518767	1.0	+	.	ID=g2549.t1.intron5;Parent=g2549.t1
HiC_scaffold_10	AUGUSTUS	intron	42517986	42518767	1.0	+	.	ID=g2549.t2.intron5;Parent=g2549.t2
HiC_scaffold_10	AUGUSTUS	intron	42517986	42518767	1.0	+	.	ID=g2549.t3.intron5;Parent=g2549.t3
HiC_scaffold_10	AUGUSTUS	intron	42517986	42518767	1.0	+	.	ID=g2549.t4.intron5;Parent=g2549.t4
HiC_scaffold_10	AUGUSTUS	intron	42517986	42518767	1.0	+	.	ID=g2549.t5.intron5;Parent=g2549.t5
HiC_scaffold_10	AUGUSTUS	exon	42518768	42518872	.	+	.	ID=g2549.t1.exon6;Parent=g2549.t1
HiC_scaffold_10	AUGUSTUS	exon	42518768	42518872	.	+	.	ID=g2549.t2.exon6;Parent=g2549.t2
HiC_scaffold_10	AUGUSTUS	exon	42518768	42518872	.	+	.	ID=g2549.t3.exon6;Parent=g2549.t3
HiC_scaffold_10	AUGUSTUS	exon	42518768	42518872	.	+	.	ID=g2549.t4.exon6;Parent=g2549.t4
HiC_scaffold_10	AUGUSTUS	exon	42518768	42518872	.	+	.	ID=g2549.t5.exon6;Parent=g2549.t5
HiC_scaffold_10	GeneMark.hmm3	CDS	42518768	42518872	.	+	0	ID=g2549.t6.CDS6;Parent=g2549.t6
HiC_scaffold_10	GeneMark.hmm3	exon	42518768	42518872	.	+	0	ID=g2549.t6.exon6;Parent=g2549.t6
HiC_scaffold_10	AUGUSTUS	CDS	42518768	42518872	1.0	+	0	ID=g2549.t1.CDS6;Parent=g2549.t1
HiC_scaffold_10	AUGUSTUS	CDS	42518768	42518872	1.0	+	0	ID=g2549.t2.CDS6;Parent=g2549.t2
HiC_scaffold_10	AUGUSTUS	CDS	42518768	42518872	1.0	+	0	ID=g2549.t3.CDS6;Parent=g2549.t3
HiC_scaffold_10	AUGUSTUS	CDS	42518768	42518872	1.0	+	0	ID=g2549.t4.CDS6;Parent=g2549.t4
HiC_scaffold_10	AUGUSTUS	CDS	42518768	42518872	1.0	+	0	ID=g2549.t5.CDS6;Parent=g2549.t5
HiC_scaffold_10	GeneMark.hmm3	intron	42518873	42521578	.	+	0	ID=g2549.t6.intron6;Parent=g2549.t6
HiC_scaffold_10	AUGUSTUS	intron	42518873	42521578	1.0	+	.	ID=g2549.t1.intron6;Parent=g2549.t1
HiC_scaffold_10	AUGUSTUS	intron	42518873	42521578	1.0	+	.	ID=g2549.t2.intron6;Parent=g2549.t2
HiC_scaffold_10	AUGUSTUS	intron	42518873	42521578	1.0	+	.	ID=g2549.t3.intron6;Parent=g2549.t3
HiC_scaffold_10	AUGUSTUS	intron	42518873	42521578	1.0	+	.	ID=g2549.t4.intron6;Parent=g2549.t4
HiC_scaffold_10	AUGUSTUS	intron	42518873	42521578	1.0	+	.	ID=g2549.t5.intron6;Parent=g2549.t5
HiC_scaffold_10	AUGUSTUS	exon	42521579	42521651	.	+	.	ID=g2549.t1.exon7;Parent=g2549.t1
HiC_scaffold_10	AUGUSTUS	exon	42521579	42521651	.	+	.	ID=g2549.t2.exon7;Parent=g2549.t2
HiC_scaffold_10	AUGUSTUS	exon	42521579	42521651	.	+	.	ID=g2549.t3.exon7;Parent=g2549.t3
HiC_scaffold_10	AUGUSTUS	exon	42521579	42521651	.	+	.	ID=g2549.t4.exon7;Parent=g2549.t4
HiC_scaffold_10	AUGUSTUS	exon	42521579	42521651	.	+	.	ID=g2549.t5.exon7;Parent=g2549.t5
HiC_scaffold_10	GeneMark.hmm3	CDS	42521579	42521651	.	+	0	ID=g2549.t6.CDS7;Parent=g2549.t6
HiC_scaffold_10	GeneMark.hmm3	exon	42521579	42521651	.	+	0	ID=g2549.t6.exon7;Parent=g2549.t6
HiC_scaffold_10	AUGUSTUS	CDS	42521579	42521651	1.0	+	0	ID=g2549.t1.CDS7;Parent=g2549.t1
HiC_scaffold_10	AUGUSTUS	CDS	42521579	42521651	1.0	+	0	ID=g2549.t2.CDS7;Parent=g2549.t2
HiC_scaffold_10	AUGUSTUS	CDS	42521579	42521651	1.0	+	0	ID=g2549.t3.CDS7;Parent=g2549.t3
HiC_scaffold_10	AUGUSTUS	CDS	42521579	42521651	1.0	+	0	ID=g2549.t4.CDS7;Parent=g2549.t4
HiC_scaffold_10	AUGUSTUS	CDS	42521579	42521651	1.0	+	0	ID=g2549.t5.CDS7;Parent=g2549.t5
HiC_scaffold_10	GeneMark.hmm3	intron	42521652	42523054	.	+	1	ID=g2549.t6.intron7;Parent=g2549.t6
HiC_scaffold_10	AUGUSTUS	intron	42521652	42523054	1.0	+	.	ID=g2549.t1.intron7;Parent=g2549.t1
HiC_scaffold_10	AUGUSTUS	intron	42521652	42523054	1.0	+	.	ID=g2549.t2.intron7;Parent=g2549.t2
HiC_scaffold_10	AUGUSTUS	intron	42521652	42523054	1.0	+	.	ID=g2549.t3.intron7;Parent=g2549.t3
HiC_scaffold_10	AUGUSTUS	intron	42521652	42523054	1.0	+	.	ID=g2549.t4.intron7;Parent=g2549.t4
HiC_scaffold_10	AUGUSTUS	intron	42521652	42523054	1.0	+	.	ID=g2549.t5.intron7;Parent=g2549.t5
HiC_scaffold_10	AUGUSTUS	exon	42523055	42523155	.	+	.	ID=g2549.t1.exon8;Parent=g2549.t1
HiC_scaffold_10	AUGUSTUS	exon	42523055	42523155	.	+	.	ID=g2549.t2.exon8;Parent=g2549.t2
HiC_scaffold_10	AUGUSTUS	exon	42523055	42523155	.	+	.	ID=g2549.t3.exon8;Parent=g2549.t3
HiC_scaffold_10	AUGUSTUS	exon	42523055	42523155	.	+	.	ID=g2549.t4.exon8;Parent=g2549.t4
HiC_scaffold_10	AUGUSTUS	exon	42523055	42523155	.	+	.	ID=g2549.t5.exon8;Parent=g2549.t5
HiC_scaffold_10	GeneMark.hmm3	CDS	42523055	42523155	.	+	2	ID=g2549.t6.CDS8;Parent=g2549.t6
HiC_scaffold_10	GeneMark.hmm3	exon	42523055	42523155	.	+	2	ID=g2549.t6.exon8;Parent=g2549.t6
HiC_scaffold_10	AUGUSTUS	CDS	42523055	42523155	1.0	+	2	ID=g2549.t1.CDS8;Parent=g2549.t1
HiC_scaffold_10	AUGUSTUS	CDS	42523055	42523155	1.0	+	2	ID=g2549.t2.CDS8;Parent=g2549.t2
HiC_scaffold_10	AUGUSTUS	CDS	42523055	42523155	1.0	+	2	ID=g2549.t3.CDS8;Parent=g2549.t3
HiC_scaffold_10	AUGUSTUS	CDS	42523055	42523155	1.0	+	2	ID=g2549.t4.CDS8;Parent=g2549.t4
HiC_scaffold_10	AUGUSTUS	CDS	42523055	42523155	1.0	+	2	ID=g2549.t5.CDS8;Parent=g2549.t5
HiC_scaffold_10	GeneMark.hmm3	intron	42523156	42531475	.	+	0	ID=g2549.t6.intron8;Parent=g2549.t6
HiC_scaffold_10	AUGUSTUS	intron	42523156	42531475	1.0	+	.	ID=g2549.t1.intron8;Parent=g2549.t1
HiC_scaffold_10	AUGUSTUS	intron	42523156	42531475	1.0	+	.	ID=g2549.t2.intron8;Parent=g2549.t2
HiC_scaffold_10	AUGUSTUS	intron	42523156	42531475	1.0	+	.	ID=g2549.t3.intron8;Parent=g2549.t3
HiC_scaffold_10	AUGUSTUS	intron	42523156	42531475	1.0	+	.	ID=g2549.t4.intron8;Parent=g2549.t4
HiC_scaffold_10	AUGUSTUS	intron	42523156	42531475	1.0	+	.	ID=g2549.t5.intron8;Parent=g2549.t5
HiC_scaffold_10	AUGUSTUS	exon	42531476	42531651	.	+	.	ID=g2549.t1.exon9;Parent=g2549.t1
HiC_scaffold_10	AUGUSTUS	exon	42531476	42531651	.	+	.	ID=g2549.t2.exon9;Parent=g2549.t2
HiC_scaffold_10	AUGUSTUS	exon	42531476	42531651	.	+	.	ID=g2549.t3.exon9;Parent=g2549.t3
HiC_scaffold_10	AUGUSTUS	exon	42531476	42531651	.	+	.	ID=g2549.t4.exon9;Parent=g2549.t4
HiC_scaffold_10	AUGUSTUS	exon	42531476	42531651	.	+	.	ID=g2549.t5.exon9;Parent=g2549.t5
HiC_scaffold_10	GeneMark.hmm3	CDS	42531476	42531651	.	+	0	ID=g2549.t6.CDS9;Parent=g2549.t6
HiC_scaffold_10	GeneMark.hmm3	exon	42531476	42531651	.	+	0	ID=g2549.t6.exon9;Parent=g2549.t6
HiC_scaffold_10	AUGUSTUS	CDS	42531476	42531651	1.0	+	0	ID=g2549.t1.CDS9;Parent=g2549.t1
HiC_scaffold_10	AUGUSTUS	CDS	42531476	42531651	1.0	+	0	ID=g2549.t2.CDS9;Parent=g2549.t2
HiC_scaffold_10	AUGUSTUS	CDS	42531476	42531651	1.0	+	0	ID=g2549.t3.CDS9;Parent=g2549.t3
HiC_scaffold_10	AUGUSTUS	CDS	42531476	42531651	1.0	+	0	ID=g2549.t4.CDS9;Parent=g2549.t4
HiC_scaffold_10	AUGUSTUS	CDS	42531476	42531651	1.0	+	0	ID=g2549.t5.CDS9;Parent=g2549.t5
HiC_scaffold_10	GeneMark.hmm3	intron	42531652	42544350	.	+	2	ID=g2549.t6.intron9;Parent=g2549.t6
HiC_scaffold_10	AUGUSTUS	intron	42531652	42544350	1.0	+	.	ID=g2549.t1.intron9;Parent=g2549.t1
HiC_scaffold_10	AUGUSTUS	intron	42531652	42544350	1.0	+	.	ID=g2549.t2.intron9;Parent=g2549.t2
HiC_scaffold_10	AUGUSTUS	intron	42531652	42544350	1.0	+	.	ID=g2549.t3.intron9;Parent=g2549.t3
HiC_scaffold_10	AUGUSTUS	intron	42531652	42544350	1.0	+	.	ID=g2549.t4.intron9;Parent=g2549.t4
HiC_scaffold_10	AUGUSTUS	intron	42531652	42544350	1.0	+	.	ID=g2549.t5.intron9;Parent=g2549.t5
HiC_scaffold_10	AUGUSTUS	exon	42544351	42544821	.	+	.	ID=g2549.t1.exon10;Parent=g2549.t1
HiC_scaffold_10	AUGUSTUS	exon	42544351	42544821	.	+	.	ID=g2549.t2.exon10;Parent=g2549.t2
HiC_scaffold_10	AUGUSTUS	exon	42544351	42544821	.	+	.	ID=g2549.t3.exon10;Parent=g2549.t3
HiC_scaffold_10	AUGUSTUS	exon	42544351	42544821	.	+	.	ID=g2549.t4.exon10;Parent=g2549.t4
HiC_scaffold_10	AUGUSTUS	exon	42544351	42544821	.	+	.	ID=g2549.t5.exon10;Parent=g2549.t5
HiC_scaffold_10	GeneMark.hmm3	CDS	42544351	42544821	.	+	1	ID=g2549.t6.CDS10;Parent=g2549.t6
HiC_scaffold_10	GeneMark.hmm3	exon	42544351	42544821	.	+	1	ID=g2549.t6.exon10;Parent=g2549.t6
HiC_scaffold_10	AUGUSTUS	CDS	42544351	42544821	1.0	+	1	ID=g2549.t1.CDS10;Parent=g2549.t1
HiC_scaffold_10	AUGUSTUS	CDS	42544351	42544821	1.0	+	1	ID=g2549.t2.CDS10;Parent=g2549.t2
HiC_scaffold_10	AUGUSTUS	CDS	42544351	42544821	1.0	+	1	ID=g2549.t3.CDS10;Parent=g2549.t3
HiC_scaffold_10	AUGUSTUS	CDS	42544351	42544821	1.0	+	1	ID=g2549.t4.CDS10;Parent=g2549.t4
HiC_scaffold_10	AUGUSTUS	CDS	42544351	42544821	1.0	+	1	ID=g2549.t5.CDS10;Parent=g2549.t5
HiC_scaffold_10	GeneMark.hmm3	intron	42544822	42553218	.	+	2	ID=g2549.t6.intron10;Parent=g2549.t6
HiC_scaffold_10	AUGUSTUS	intron	42544822	42553218	1.0	+	.	ID=g2549.t1.intron10;Parent=g2549.t1
HiC_scaffold_10	AUGUSTUS	intron	42544822	42553218	1.0	+	.	ID=g2549.t2.intron10;Parent=g2549.t2
HiC_scaffold_10	AUGUSTUS	intron	42544822	42553218	1.0	+	.	ID=g2549.t3.intron10;Parent=g2549.t3
HiC_scaffold_10	AUGUSTUS	intron	42544822	42553218	1.0	+	.	ID=g2549.t4.intron10;Parent=g2549.t4
HiC_scaffold_10	AUGUSTUS	intron	42544822	42553218	1.0	+	.	ID=g2549.t5.intron10;Parent=g2549.t5
HiC_scaffold_10	AUGUSTUS	exon	42553219	42553741	.	+	.	ID=g2549.t1.exon11;Parent=g2549.t1
HiC_scaffold_10	AUGUSTUS	exon	42553219	42553741	.	+	.	ID=g2549.t2.exon11;Parent=g2549.t2
HiC_scaffold_10	AUGUSTUS	exon	42553219	42553741	.	+	.	ID=g2549.t3.exon11;Parent=g2549.t3
HiC_scaffold_10	AUGUSTUS	exon	42553219	42553741	.	+	.	ID=g2549.t4.exon11;Parent=g2549.t4
HiC_scaffold_10	AUGUSTUS	exon	42553219	42553741	.	+	.	ID=g2549.t5.exon11;Parent=g2549.t5
HiC_scaffold_10	GeneMark.hmm3	CDS	42553219	42553741	.	+	1	ID=g2549.t6.CDS11;Parent=g2549.t6
HiC_scaffold_10	GeneMark.hmm3	exon	42553219	42553741	.	+	1	ID=g2549.t6.exon11;Parent=g2549.t6
HiC_scaffold_10	AUGUSTUS	CDS	42553219	42553741	1.0	+	1	ID=g2549.t1.CDS11;Parent=g2549.t1
HiC_scaffold_10	AUGUSTUS	CDS	42553219	42553741	1.0	+	1	ID=g2549.t2.CDS11;Parent=g2549.t2
HiC_scaffold_10	AUGUSTUS	CDS	42553219	42553741	1.0	+	1	ID=g2549.t3.CDS11;Parent=g2549.t3
HiC_scaffold_10	AUGUSTUS	CDS	42553219	42553741	1.0	+	1	ID=g2549.t4.CDS11;Parent=g2549.t4
HiC_scaffold_10	AUGUSTUS	CDS	42553219	42553741	1.0	+	1	ID=g2549.t5.CDS11;Parent=g2549.t5
HiC_scaffold_10	GeneMark.hmm3	intron	42553742	42554244	.	+	0	ID=g2549.t6.intron11;Parent=g2549.t6
HiC_scaffold_10	AUGUSTUS	intron	42553742	42554244	1.0	+	.	ID=g2549.t1.intron11;Parent=g2549.t1
HiC_scaffold_10	AUGUSTUS	intron	42553742	42554244	1.0	+	.	ID=g2549.t2.intron11;Parent=g2549.t2
HiC_scaffold_10	AUGUSTUS	intron	42553742	42554244	1.0	+	.	ID=g2549.t3.intron11;Parent=g2549.t3
HiC_scaffold_10	AUGUSTUS	intron	42553742	42554244	1.0	+	.	ID=g2549.t4.intron11;Parent=g2549.t4
HiC_scaffold_10	AUGUSTUS	intron	42553742	42554244	1.0	+	.	ID=g2549.t5.intron11;Parent=g2549.t5
HiC_scaffold_10	AUGUSTUS	exon	42554245	42554331	.	+	.	ID=g2549.t1.exon12;Parent=g2549.t1
HiC_scaffold_10	AUGUSTUS	exon	42554245	42554331	.	+	.	ID=g2549.t2.exon12;Parent=g2549.t2
HiC_scaffold_10	AUGUSTUS	exon	42554245	42554331	.	+	.	ID=g2549.t3.exon12;Parent=g2549.t3
HiC_scaffold_10	AUGUSTUS	exon	42554245	42554331	.	+	.	ID=g2549.t4.exon12;Parent=g2549.t4
HiC_scaffold_10	AUGUSTUS	exon	42554245	42554331	.	+	.	ID=g2549.t5.exon12;Parent=g2549.t5
HiC_scaffold_10	GeneMark.hmm3	CDS	42554245	42554331	.	+	0	ID=g2549.t6.CDS12;Parent=g2549.t6
HiC_scaffold_10	GeneMark.hmm3	exon	42554245	42554331	.	+	0	ID=g2549.t6.exon12;Parent=g2549.t6
HiC_scaffold_10	AUGUSTUS	CDS	42554245	42554331	1.0	+	0	ID=g2549.t1.CDS12;Parent=g2549.t1
HiC_scaffold_10	AUGUSTUS	CDS	42554245	42554331	1.0	+	0	ID=g2549.t2.CDS12;Parent=g2549.t2
HiC_scaffold_10	AUGUSTUS	CDS	42554245	42554331	1.0	+	0	ID=g2549.t3.CDS12;Parent=g2549.t3
HiC_scaffold_10	AUGUSTUS	CDS	42554245	42554331	1.0	+	0	ID=g2549.t4.CDS12;Parent=g2549.t4
HiC_scaffold_10	AUGUSTUS	CDS	42554245	42554331	1.0	+	0	ID=g2549.t5.CDS12;Parent=g2549.t5
HiC_scaffold_10	GeneMark.hmm3	intron	42554332	42554916	.	+	0	ID=g2549.t6.intron12;Parent=g2549.t6
HiC_scaffold_10	AUGUSTUS	intron	42554332	42554916	1.0	+	.	ID=g2549.t2.intron12;Parent=g2549.t2
HiC_scaffold_10	AUGUSTUS	intron	42554332	42557019	1.0	+	.	ID=g2549.t1.intron12;Parent=g2549.t1
HiC_scaffold_10	AUGUSTUS	intron	42554332	42557019	1.0	+	.	ID=g2549.t3.intron12;Parent=g2549.t3
HiC_scaffold_10	AUGUSTUS	intron	42554332	42557019	1.0	+	.	ID=g2549.t4.intron12;Parent=g2549.t4
HiC_scaffold_10	AUGUSTUS	intron	42554332	42557019	1.0	+	.	ID=g2549.t5.intron12;Parent=g2549.t5
HiC_scaffold_10	AUGUSTUS	exon	42554917	42555036	.	+	.	ID=g2549.t2.exon13;Parent=g2549.t2
HiC_scaffold_10	GeneMark.hmm3	CDS	42554917	42555036	.	+	0	ID=g2549.t6.CDS13;Parent=g2549.t6
HiC_scaffold_10	GeneMark.hmm3	exon	42554917	42555036	.	+	0	ID=g2549.t6.exon13;Parent=g2549.t6
HiC_scaffold_10	AUGUSTUS	CDS	42554917	42555036	1.0	+	0	ID=g2549.t2.CDS13;Parent=g2549.t2
HiC_scaffold_10	GeneMark.hmm3	intron	42555037	42557019	.	+	0	ID=g2549.t6.intron13;Parent=g2549.t6
HiC_scaffold_10	AUGUSTUS	intron	42555037	42557019	1.0	+	.	ID=g2549.t2.intron13;Parent=g2549.t2
HiC_scaffold_10	AUGUSTUS	exon	42557020	42557073	.	+	.	ID=g2549.t1.exon13;Parent=g2549.t1
HiC_scaffold_10	AUGUSTUS	exon	42557020	42557073	.	+	.	ID=g2549.t2.exon14;Parent=g2549.t2
HiC_scaffold_10	AUGUSTUS	exon	42557020	42557073	.	+	.	ID=g2549.t3.exon13;Parent=g2549.t3
HiC_scaffold_10	AUGUSTUS	exon	42557020	42557073	.	+	.	ID=g2549.t4.exon13;Parent=g2549.t4
HiC_scaffold_10	AUGUSTUS	exon	42557020	42557073	.	+	.	ID=g2549.t5.exon13;Parent=g2549.t5
HiC_scaffold_10	GeneMark.hmm3	CDS	42557020	42557073	.	+	0	ID=g2549.t6.CDS14;Parent=g2549.t6
HiC_scaffold_10	GeneMark.hmm3	exon	42557020	42557073	.	+	0	ID=g2549.t6.exon14;Parent=g2549.t6
HiC_scaffold_10	AUGUSTUS	CDS	42557020	42557073	1.0	+	0	ID=g2549.t1.CDS13;Parent=g2549.t1
HiC_scaffold_10	AUGUSTUS	CDS	42557020	42557073	1.0	+	0	ID=g2549.t2.CDS14;Parent=g2549.t2
HiC_scaffold_10	AUGUSTUS	CDS	42557020	42557073	1.0	+	0	ID=g2549.t3.CDS13;Parent=g2549.t3
HiC_scaffold_10	AUGUSTUS	CDS	42557020	42557073	1.0	+	0	ID=g2549.t4.CDS13;Parent=g2549.t4
HiC_scaffold_10	AUGUSTUS	CDS	42557020	42557073	1.0	+	0	ID=g2549.t5.CDS13;Parent=g2549.t5
HiC_scaffold_10	GeneMark.hmm3	intron	42557074	42563768	.	+	0	ID=g2549.t6.intron14;Parent=g2549.t6
HiC_scaffold_10	AUGUSTUS	intron	42557074	42563768	1.0	+	.	ID=g2549.t1.intron13;Parent=g2549.t1
HiC_scaffold_10	AUGUSTUS	intron	42557074	42567506	1.0	+	.	ID=g2549.t2.intron14;Parent=g2549.t2
HiC_scaffold_10	AUGUSTUS	intron	42557074	42567506	1.0	+	.	ID=g2549.t3.intron13;Parent=g2549.t3
HiC_scaffold_10	AUGUSTUS	intron	42557074	42567506	1.0	+	.	ID=g2549.t4.intron13;Parent=g2549.t4
HiC_scaffold_10	AUGUSTUS	intron	42557074	42567506	1.0	+	.	ID=g2549.t5.intron13;Parent=g2549.t5
HiC_scaffold_10	AUGUSTUS	exon	42563769	42563849	.	+	.	ID=g2549.t1.exon14;Parent=g2549.t1
HiC_scaffold_10	GeneMark.hmm3	CDS	42563769	42563849	.	+	0	ID=g2549.t6.CDS15;Parent=g2549.t6
HiC_scaffold_10	GeneMark.hmm3	exon	42563769	42563849	.	+	0	ID=g2549.t6.exon15;Parent=g2549.t6
HiC_scaffold_10	AUGUSTUS	CDS	42563769	42563849	1.0	+	0	ID=g2549.t1.CDS14;Parent=g2549.t1
HiC_scaffold_10	GeneMark.hmm3	intron	42563850	42567506	.	+	0	ID=g2549.t6.intron15;Parent=g2549.t6
HiC_scaffold_10	AUGUSTUS	intron	42563850	42567506	1.0	+	.	ID=g2549.t1.intron14;Parent=g2549.t1
HiC_scaffold_10	AUGUSTUS	exon	42567507	42567575	.	+	.	ID=g2549.t1.exon15;Parent=g2549.t1
HiC_scaffold_10	AUGUSTUS	exon	42567507	42567575	.	+	.	ID=g2549.t2.exon15;Parent=g2549.t2
HiC_scaffold_10	AUGUSTUS	exon	42567507	42567575	.	+	.	ID=g2549.t3.exon14;Parent=g2549.t3
HiC_scaffold_10	AUGUSTUS	exon	42567507	42567575	.	+	.	ID=g2549.t4.exon14;Parent=g2549.t4
HiC_scaffold_10	AUGUSTUS	exon	42567507	42567575	.	+	.	ID=g2549.t5.exon14;Parent=g2549.t5
HiC_scaffold_10	GeneMark.hmm3	CDS	42567507	42567575	.	+	0	ID=g2549.t6.CDS16;Parent=g2549.t6
HiC_scaffold_10	GeneMark.hmm3	exon	42567507	42567575	.	+	0	ID=g2549.t6.exon16;Parent=g2549.t6
HiC_scaffold_10	AUGUSTUS	CDS	42567507	42567575	1.0	+	0	ID=g2549.t1.CDS15;Parent=g2549.t1
HiC_scaffold_10	AUGUSTUS	CDS	42567507	42567575	1.0	+	0	ID=g2549.t2.CDS15;Parent=g2549.t2
HiC_scaffold_10	AUGUSTUS	CDS	42567507	42567575	1.0	+	0	ID=g2549.t3.CDS14;Parent=g2549.t3
HiC_scaffold_10	AUGUSTUS	CDS	42567507	42567575	1.0	+	0	ID=g2549.t4.CDS14;Parent=g2549.t4
HiC_scaffold_10	AUGUSTUS	CDS	42567507	42567575	1.0	+	0	ID=g2549.t5.CDS14;Parent=g2549.t5
HiC_scaffold_10	GeneMark.hmm3	intron	42567576	42567750	.	+	0	ID=g2549.t6.intron16;Parent=g2549.t6
HiC_scaffold_10	AUGUSTUS	intron	42567576	42567750	1.0	+	.	ID=g2549.t1.intron15;Parent=g2549.t1
HiC_scaffold_10	AUGUSTUS	intron	42567576	42567750	1.0	+	.	ID=g2549.t2.intron15;Parent=g2549.t2
HiC_scaffold_10	AUGUSTUS	intron	42567576	42567750	1.0	+	.	ID=g2549.t3.intron14;Parent=g2549.t3
HiC_scaffold_10	AUGUSTUS	intron	42567576	42567750	1.0	+	.	ID=g2549.t4.intron14;Parent=g2549.t4
HiC_scaffold_10	AUGUSTUS	intron	42567576	42567750	1.0	+	.	ID=g2549.t5.intron14;Parent=g2549.t5
HiC_scaffold_10	AUGUSTUS	exon	42567751	42567831	.	+	.	ID=g2549.t1.exon16;Parent=g2549.t1
HiC_scaffold_10	AUGUSTUS	exon	42567751	42567831	.	+	.	ID=g2549.t2.exon16;Parent=g2549.t2
HiC_scaffold_10	AUGUSTUS	exon	42567751	42567831	.	+	.	ID=g2549.t3.exon15;Parent=g2549.t3
HiC_scaffold_10	AUGUSTUS	exon	42567751	42567831	.	+	.	ID=g2549.t4.exon15;Parent=g2549.t4
HiC_scaffold_10	AUGUSTUS	exon	42567751	42567831	.	+	.	ID=g2549.t5.exon15;Parent=g2549.t5
HiC_scaffold_10	GeneMark.hmm3	CDS	42567751	42567831	.	+	0	ID=g2549.t6.CDS17;Parent=g2549.t6
HiC_scaffold_10	GeneMark.hmm3	exon	42567751	42567831	.	+	0	ID=g2549.t6.exon17;Parent=g2549.t6
HiC_scaffold_10	AUGUSTUS	CDS	42567751	42567831	1.0	+	0	ID=g2549.t1.CDS16;Parent=g2549.t1
HiC_scaffold_10	AUGUSTUS	CDS	42567751	42567831	1.0	+	0	ID=g2549.t2.CDS16;Parent=g2549.t2
HiC_scaffold_10	AUGUSTUS	CDS	42567751	42567831	1.0	+	0	ID=g2549.t3.CDS15;Parent=g2549.t3
HiC_scaffold_10	AUGUSTUS	CDS	42567751	42567831	1.0	+	0	ID=g2549.t4.CDS15;Parent=g2549.t4
HiC_scaffold_10	AUGUSTUS	CDS	42567751	42567831	1.0	+	0	ID=g2549.t5.CDS15;Parent=g2549.t5
HiC_scaffold_10	GeneMark.hmm3	intron	42567832	42568729	.	+	0	ID=g2549.t6.intron17;Parent=g2549.t6
HiC_scaffold_10	AUGUSTUS	intron	42567832	42568729	1.0	+	.	ID=g2549.t1.intron16;Parent=g2549.t1
HiC_scaffold_10	AUGUSTUS	intron	42567832	42568729	1.0	+	.	ID=g2549.t2.intron16;Parent=g2549.t2
HiC_scaffold_10	AUGUSTUS	intron	42567832	42568729	1.0	+	.	ID=g2549.t3.intron15;Parent=g2549.t3
HiC_scaffold_10	AUGUSTUS	intron	42567832	42568729	1.0	+	.	ID=g2549.t4.intron15;Parent=g2549.t4
HiC_scaffold_10	AUGUSTUS	intron	42567832	42568729	1.0	+	.	ID=g2549.t5.intron15;Parent=g2549.t5
HiC_scaffold_10	AUGUSTUS	exon	42568730	42568879	.	+	.	ID=g2549.t1.exon17;Parent=g2549.t1
HiC_scaffold_10	AUGUSTUS	exon	42568730	42568879	.	+	.	ID=g2549.t2.exon17;Parent=g2549.t2
HiC_scaffold_10	AUGUSTUS	exon	42568730	42568879	.	+	.	ID=g2549.t3.exon16;Parent=g2549.t3
HiC_scaffold_10	AUGUSTUS	exon	42568730	42568879	.	+	.	ID=g2549.t4.exon16;Parent=g2549.t4
HiC_scaffold_10	AUGUSTUS	exon	42568730	42568879	.	+	.	ID=g2549.t5.exon16;Parent=g2549.t5
HiC_scaffold_10	GeneMark.hmm3	CDS	42568730	42568879	.	+	0	ID=g2549.t6.CDS18;Parent=g2549.t6
HiC_scaffold_10	GeneMark.hmm3	exon	42568730	42568879	.	+	0	ID=g2549.t6.exon18;Parent=g2549.t6
HiC_scaffold_10	AUGUSTUS	CDS	42568730	42568879	1.0	+	0	ID=g2549.t1.CDS17;Parent=g2549.t1
HiC_scaffold_10	AUGUSTUS	CDS	42568730	42568879	1.0	+	0	ID=g2549.t2.CDS17;Parent=g2549.t2
HiC_scaffold_10	AUGUSTUS	CDS	42568730	42568879	1.0	+	0	ID=g2549.t3.CDS16;Parent=g2549.t3
HiC_scaffold_10	AUGUSTUS	CDS	42568730	42568879	1.0	+	0	ID=g2549.t4.CDS16;Parent=g2549.t4
HiC_scaffold_10	AUGUSTUS	CDS	42568730	42568879	1.0	+	0	ID=g2549.t5.CDS16;Parent=g2549.t5
HiC_scaffold_10	GeneMark.hmm3	intron	42568880	42569516	.	+	0	ID=g2549.t6.intron18;Parent=g2549.t6
HiC_scaffold_10	AUGUSTUS	intron	42568880	42569516	1.0	+	.	ID=g2549.t1.intron17;Parent=g2549.t1
HiC_scaffold_10	AUGUSTUS	intron	42568880	42569516	1.0	+	.	ID=g2549.t2.intron17;Parent=g2549.t2
HiC_scaffold_10	AUGUSTUS	intron	42568880	42569516	1.0	+	.	ID=g2549.t3.intron16;Parent=g2549.t3
HiC_scaffold_10	AUGUSTUS	intron	42568880	42569516	1.0	+	.	ID=g2549.t4.intron16;Parent=g2549.t4
HiC_scaffold_10	AUGUSTUS	intron	42568880	42569516	1.0	+	.	ID=g2549.t5.intron16;Parent=g2549.t5
HiC_scaffold_10	AUGUSTUS	exon	42569517	42569618	.	+	.	ID=g2549.t1.exon18;Parent=g2549.t1
HiC_scaffold_10	AUGUSTUS	exon	42569517	42569618	.	+	.	ID=g2549.t2.exon18;Parent=g2549.t2
HiC_scaffold_10	AUGUSTUS	exon	42569517	42569618	.	+	.	ID=g2549.t3.exon17;Parent=g2549.t3
HiC_scaffold_10	AUGUSTUS	exon	42569517	42569618	.	+	.	ID=g2549.t4.exon17;Parent=g2549.t4
HiC_scaffold_10	AUGUSTUS	exon	42569517	42569618	.	+	.	ID=g2549.t5.exon17;Parent=g2549.t5
HiC_scaffold_10	GeneMark.hmm3	CDS	42569517	42569618	.	+	0	ID=g2549.t6.CDS19;Parent=g2549.t6
HiC_scaffold_10	GeneMark.hmm3	exon	42569517	42569618	.	+	0	ID=g2549.t6.exon19;Parent=g2549.t6
HiC_scaffold_10	AUGUSTUS	CDS	42569517	42569618	1.0	+	0	ID=g2549.t1.CDS18;Parent=g2549.t1
HiC_scaffold_10	AUGUSTUS	CDS	42569517	42569618	1.0	+	0	ID=g2549.t2.CDS18;Parent=g2549.t2
HiC_scaffold_10	AUGUSTUS	CDS	42569517	42569618	1.0	+	0	ID=g2549.t3.CDS17;Parent=g2549.t3
HiC_scaffold_10	AUGUSTUS	CDS	42569517	42569618	1.0	+	0	ID=g2549.t4.CDS17;Parent=g2549.t4
HiC_scaffold_10	AUGUSTUS	CDS	42569517	42569618	1.0	+	0	ID=g2549.t5.CDS17;Parent=g2549.t5
HiC_scaffold_10	GeneMark.hmm3	intron	42569619	42575092	.	+	0	ID=g2549.t6.intron19;Parent=g2549.t6
HiC_scaffold_10	AUGUSTUS	intron	42569619	42575092	1.0	+	.	ID=g2549.t1.intron18;Parent=g2549.t1
HiC_scaffold_10	AUGUSTUS	intron	42569619	42575092	1.0	+	.	ID=g2549.t2.intron18;Parent=g2549.t2
HiC_scaffold_10	AUGUSTUS	intron	42569619	42575092	1.0	+	.	ID=g2549.t3.intron17;Parent=g2549.t3
HiC_scaffold_10	AUGUSTUS	intron	42569619	42575092	1.0	+	.	ID=g2549.t4.intron17;Parent=g2549.t4
HiC_scaffold_10	AUGUSTUS	intron	42569619	42575092	1.0	+	.	ID=g2549.t5.intron17;Parent=g2549.t5
HiC_scaffold_10	AUGUSTUS	exon	42575093	42575201	.	+	.	ID=g2549.t1.exon19;Parent=g2549.t1
HiC_scaffold_10	AUGUSTUS	exon	42575093	42575201	.	+	.	ID=g2549.t2.exon19;Parent=g2549.t2
HiC_scaffold_10	AUGUSTUS	exon	42575093	42575201	.	+	.	ID=g2549.t3.exon18;Parent=g2549.t3
HiC_scaffold_10	AUGUSTUS	exon	42575093	42575201	.	+	.	ID=g2549.t4.exon18;Parent=g2549.t4
HiC_scaffold_10	AUGUSTUS	exon	42575093	42575201	.	+	.	ID=g2549.t5.exon18;Parent=g2549.t5
HiC_scaffold_10	GeneMark.hmm3	CDS	42575093	42575201	.	+	0	ID=g2549.t6.CDS20;Parent=g2549.t6
HiC_scaffold_10	GeneMark.hmm3	exon	42575093	42575201	.	+	0	ID=g2549.t6.exon20;Parent=g2549.t6
HiC_scaffold_10	AUGUSTUS	CDS	42575093	42575201	1.0	+	0	ID=g2549.t1.CDS19;Parent=g2549.t1
HiC_scaffold_10	AUGUSTUS	CDS	42575093	42575201	1.0	+	0	ID=g2549.t2.CDS19;Parent=g2549.t2
HiC_scaffold_10	AUGUSTUS	CDS	42575093	42575201	1.0	+	0	ID=g2549.t3.CDS18;Parent=g2549.t3
HiC_scaffold_10	AUGUSTUS	CDS	42575093	42575201	1.0	+	0	ID=g2549.t4.CDS18;Parent=g2549.t4
HiC_scaffold_10	AUGUSTUS	CDS	42575093	42575201	1.0	+	0	ID=g2549.t5.CDS18;Parent=g2549.t5
HiC_scaffold_10	GeneMark.hmm3	intron	42575202	42575363	.	+	1	ID=g2549.t6.intron20;Parent=g2549.t6
HiC_scaffold_10	AUGUSTUS	intron	42575202	42575363	1.0	+	.	ID=g2549.t1.intron19;Parent=g2549.t1
HiC_scaffold_10	AUGUSTUS	intron	42575202	42575363	1.0	+	.	ID=g2549.t2.intron19;Parent=g2549.t2
HiC_scaffold_10	AUGUSTUS	intron	42575202	42575363	1.0	+	.	ID=g2549.t3.intron18;Parent=g2549.t3
HiC_scaffold_10	AUGUSTUS	intron	42575202	42575363	1.0	+	.	ID=g2549.t4.intron18;Parent=g2549.t4
HiC_scaffold_10	AUGUSTUS	intron	42575202	42575363	1.0	+	.	ID=g2549.t5.intron18;Parent=g2549.t5
HiC_scaffold_10	AUGUSTUS	exon	42575364	42575590	.	+	.	ID=g2549.t1.exon20;Parent=g2549.t1
HiC_scaffold_10	AUGUSTUS	exon	42575364	42575590	.	+	.	ID=g2549.t2.exon20;Parent=g2549.t2
HiC_scaffold_10	AUGUSTUS	exon	42575364	42575590	.	+	.	ID=g2549.t3.exon19;Parent=g2549.t3
HiC_scaffold_10	AUGUSTUS	exon	42575364	42575590	.	+	.	ID=g2549.t4.exon19;Parent=g2549.t4
HiC_scaffold_10	AUGUSTUS	exon	42575364	42575590	.	+	.	ID=g2549.t5.exon19;Parent=g2549.t5
HiC_scaffold_10	GeneMark.hmm3	CDS	42575364	42575590	.	+	2	ID=g2549.t6.CDS21;Parent=g2549.t6
HiC_scaffold_10	GeneMark.hmm3	exon	42575364	42575590	.	+	2	ID=g2549.t6.exon21;Parent=g2549.t6
HiC_scaffold_10	AUGUSTUS	CDS	42575364	42575590	1.0	+	2	ID=g2549.t1.CDS20;Parent=g2549.t1
HiC_scaffold_10	AUGUSTUS	CDS	42575364	42575590	1.0	+	2	ID=g2549.t2.CDS20;Parent=g2549.t2
HiC_scaffold_10	AUGUSTUS	CDS	42575364	42575590	1.0	+	2	ID=g2549.t3.CDS19;Parent=g2549.t3
HiC_scaffold_10	AUGUSTUS	CDS	42575364	42575590	1.0	+	2	ID=g2549.t4.CDS19;Parent=g2549.t4
HiC_scaffold_10	AUGUSTUS	CDS	42575364	42575590	1.0	+	2	ID=g2549.t5.CDS19;Parent=g2549.t5
HiC_scaffold_10	GeneMark.hmm3	intron	42575591	42578214	.	+	0	ID=g2549.t6.intron21;Parent=g2549.t6
HiC_scaffold_10	AUGUSTUS	intron	42575591	42578467	0.99	+	.	ID=g2549.t1.intron20;Parent=g2549.t1
HiC_scaffold_10	AUGUSTUS	intron	42575591	42578467	1.0	+	.	ID=g2549.t2.intron20;Parent=g2549.t2
HiC_scaffold_10	AUGUSTUS	intron	42575591	42578467	1.0	+	.	ID=g2549.t3.intron19;Parent=g2549.t3
HiC_scaffold_10	AUGUSTUS	intron	42575591	42578467	1.0	+	.	ID=g2549.t4.intron19;Parent=g2549.t4
HiC_scaffold_10	AUGUSTUS	intron	42575591	42578467	1.0	+	.	ID=g2549.t5.intron19;Parent=g2549.t5
HiC_scaffold_10	GeneMark.hmm3	CDS	42578215	42578293	.	+	0	ID=g2549.t6.CDS22;Parent=g2549.t6
HiC_scaffold_10	GeneMark.hmm3	exon	42578215	42578293	.	+	0	ID=g2549.t6.exon22;Parent=g2549.t6
HiC_scaffold_10	GeneMark.hmm3	intron	42578294	42578525	.	+	1	ID=g2549.t6.intron22;Parent=g2549.t6
HiC_scaffold_10	AUGUSTUS	exon	42578468	42578602	.	+	.	ID=g2549.t1.exon21;Parent=g2549.t1
HiC_scaffold_10	AUGUSTUS	exon	42578468	42578602	.	+	.	ID=g2549.t2.exon21;Parent=g2549.t2
HiC_scaffold_10	AUGUSTUS	exon	42578468	42578602	.	+	.	ID=g2549.t3.exon20;Parent=g2549.t3
HiC_scaffold_10	AUGUSTUS	exon	42578468	42578602	.	+	.	ID=g2549.t4.exon20;Parent=g2549.t4
HiC_scaffold_10	AUGUSTUS	exon	42578468	42578602	.	+	.	ID=g2549.t5.exon20;Parent=g2549.t5
HiC_scaffold_10	AUGUSTUS	CDS	42578468	42578602	0.99	+	0	ID=g2549.t1.CDS21;Parent=g2549.t1
HiC_scaffold_10	AUGUSTUS	CDS	42578468	42578602	1.0	+	0	ID=g2549.t2.CDS21;Parent=g2549.t2
HiC_scaffold_10	AUGUSTUS	CDS	42578468	42578602	1.0	+	0	ID=g2549.t3.CDS20;Parent=g2549.t3
HiC_scaffold_10	AUGUSTUS	CDS	42578468	42578602	1.0	+	0	ID=g2549.t4.CDS20;Parent=g2549.t4
HiC_scaffold_10	AUGUSTUS	CDS	42578468	42578602	1.0	+	0	ID=g2549.t5.CDS20;Parent=g2549.t5
HiC_scaffold_10	GeneMark.hmm3	CDS	42578526	42578602	.	+	2	ID=g2549.t6.CDS23;Parent=g2549.t6
HiC_scaffold_10	GeneMark.hmm3	exon	42578526	42578602	.	+	2	ID=g2549.t6.exon23;Parent=g2549.t6
HiC_scaffold_10	GeneMark.hmm3	intron	42578603	42578706	.	+	0	ID=g2549.t6.intron23;Parent=g2549.t6
HiC_scaffold_10	AUGUSTUS	intron	42578603	42578706	1.0	+	.	ID=g2549.t1.intron21;Parent=g2549.t1
HiC_scaffold_10	AUGUSTUS	intron	42578603	42578706	1.0	+	.	ID=g2549.t2.intron21;Parent=g2549.t2
HiC_scaffold_10	AUGUSTUS	intron	42578603	42578706	1.0	+	.	ID=g2549.t3.intron20;Parent=g2549.t3
HiC_scaffold_10	AUGUSTUS	intron	42578603	42578706	1.0	+	.	ID=g2549.t4.intron20;Parent=g2549.t4
HiC_scaffold_10	AUGUSTUS	intron	42578603	42578706	1.0	+	.	ID=g2549.t5.intron20;Parent=g2549.t5
HiC_scaffold_10	AUGUSTUS	exon	42578707	42578824	.	+	.	ID=g2549.t1.exon22;Parent=g2549.t1
HiC_scaffold_10	AUGUSTUS	exon	42578707	42578824	.	+	.	ID=g2549.t2.exon22;Parent=g2549.t2
HiC_scaffold_10	AUGUSTUS	exon	42578707	42578824	.	+	.	ID=g2549.t3.exon21;Parent=g2549.t3
HiC_scaffold_10	AUGUSTUS	exon	42578707	42578824	.	+	.	ID=g2549.t4.exon21;Parent=g2549.t4
HiC_scaffold_10	AUGUSTUS	exon	42578707	42578824	.	+	.	ID=g2549.t5.exon21;Parent=g2549.t5
HiC_scaffold_10	GeneMark.hmm3	CDS	42578707	42578824	.	+	0	ID=g2549.t6.CDS24;Parent=g2549.t6
HiC_scaffold_10	GeneMark.hmm3	exon	42578707	42578824	.	+	0	ID=g2549.t6.exon24;Parent=g2549.t6
HiC_scaffold_10	AUGUSTUS	CDS	42578707	42578824	1.0	+	0	ID=g2549.t1.CDS22;Parent=g2549.t1
HiC_scaffold_10	AUGUSTUS	CDS	42578707	42578824	1.0	+	0	ID=g2549.t2.CDS22;Parent=g2549.t2
HiC_scaffold_10	AUGUSTUS	CDS	42578707	42578824	1.0	+	0	ID=g2549.t3.CDS21;Parent=g2549.t3
HiC_scaffold_10	AUGUSTUS	CDS	42578707	42578824	1.0	+	0	ID=g2549.t4.CDS21;Parent=g2549.t4
HiC_scaffold_10	AUGUSTUS	CDS	42578707	42578824	1.0	+	0	ID=g2549.t5.CDS21;Parent=g2549.t5
HiC_scaffold_10	GeneMark.hmm3	intron	42578825	42580838	.	+	1	ID=g2549.t6.intron24;Parent=g2549.t6
HiC_scaffold_10	AUGUSTUS	intron	42578825	42580838	1.0	+	.	ID=g2549.t1.intron22;Parent=g2549.t1
HiC_scaffold_10	AUGUSTUS	intron	42578825	42580838	1.0	+	.	ID=g2549.t2.intron22;Parent=g2549.t2
HiC_scaffold_10	AUGUSTUS	intron	42578825	42580838	1.0	+	.	ID=g2549.t3.intron21;Parent=g2549.t3
HiC_scaffold_10	AUGUSTUS	intron	42578825	42580838	1.0	+	.	ID=g2549.t4.intron21;Parent=g2549.t4
HiC_scaffold_10	AUGUSTUS	intron	42578825	42580838	1.0	+	.	ID=g2549.t5.intron21;Parent=g2549.t5
HiC_scaffold_10	AUGUSTUS	exon	42580839	42580930	.	+	.	ID=g2549.t3.exon22;Parent=g2549.t3
HiC_scaffold_10	AUGUSTUS	CDS	42580839	42580930	0.59	+	2	ID=g2549.t3.CDS22;Parent=g2549.t3
HiC_scaffold_10	AUGUSTUS	exon	42580839	42580942	.	+	.	ID=g2549.t1.exon23;Parent=g2549.t1
HiC_scaffold_10	AUGUSTUS	exon	42580839	42580942	.	+	.	ID=g2549.t2.exon23;Parent=g2549.t2
HiC_scaffold_10	AUGUSTUS	exon	42580839	42580942	.	+	.	ID=g2549.t4.exon22;Parent=g2549.t4
HiC_scaffold_10	AUGUSTUS	exon	42580839	42580942	.	+	.	ID=g2549.t5.exon22;Parent=g2549.t5
HiC_scaffold_10	GeneMark.hmm3	CDS	42580839	42580942	.	+	2	ID=g2549.t6.CDS25;Parent=g2549.t6
HiC_scaffold_10	GeneMark.hmm3	exon	42580839	42580942	.	+	2	ID=g2549.t6.exon25;Parent=g2549.t6
HiC_scaffold_10	AUGUSTUS	CDS	42580839	42580942	1.0	+	2	ID=g2549.t1.CDS23;Parent=g2549.t1
HiC_scaffold_10	AUGUSTUS	CDS	42580839	42580942	1.0	+	2	ID=g2549.t2.CDS23;Parent=g2549.t2
HiC_scaffold_10	AUGUSTUS	CDS	42580839	42580942	1.0	+	2	ID=g2549.t4.CDS22;Parent=g2549.t4
HiC_scaffold_10	AUGUSTUS	CDS	42580839	42580942	1.0	+	2	ID=g2549.t5.CDS22;Parent=g2549.t5
HiC_scaffold_10	AUGUSTUS	intron	42580931	42581443	0.59	+	.	ID=g2549.t3.intron22;Parent=g2549.t3
HiC_scaffold_10	GeneMark.hmm3	intron	42580943	42581443	.	+	0	ID=g2549.t6.intron25;Parent=g2549.t6
HiC_scaffold_10	AUGUSTUS	intron	42580943	42581443	1.0	+	.	ID=g2549.t1.intron23;Parent=g2549.t1
HiC_scaffold_10	AUGUSTUS	intron	42580943	42581443	1.0	+	.	ID=g2549.t2.intron23;Parent=g2549.t2
HiC_scaffold_10	AUGUSTUS	intron	42580943	42581443	1.0	+	.	ID=g2549.t4.intron22;Parent=g2549.t4
HiC_scaffold_10	AUGUSTUS	intron	42580943	42581443	1.0	+	.	ID=g2549.t5.intron22;Parent=g2549.t5
HiC_scaffold_10	AUGUSTUS	exon	42581444	42581644	.	+	.	ID=g2549.t1.exon24;Parent=g2549.t1
HiC_scaffold_10	AUGUSTUS	exon	42581444	42581644	.	+	.	ID=g2549.t2.exon24;Parent=g2549.t2
HiC_scaffold_10	AUGUSTUS	exon	42581444	42581644	.	+	.	ID=g2549.t3.exon23;Parent=g2549.t3
HiC_scaffold_10	AUGUSTUS	exon	42581444	42581644	.	+	.	ID=g2549.t4.exon23;Parent=g2549.t4
HiC_scaffold_10	AUGUSTUS	exon	42581444	42581644	.	+	.	ID=g2549.t5.exon23;Parent=g2549.t5
HiC_scaffold_10	GeneMark.hmm3	CDS	42581444	42581644	.	+	0	ID=g2549.t6.CDS26;Parent=g2549.t6
HiC_scaffold_10	GeneMark.hmm3	exon	42581444	42581644	.	+	0	ID=g2549.t6.exon26;Parent=g2549.t6
HiC_scaffold_10	AUGUSTUS	CDS	42581444	42581644	1.0	+	0	ID=g2549.t1.CDS24;Parent=g2549.t1
HiC_scaffold_10	AUGUSTUS	CDS	42581444	42581644	1.0	+	0	ID=g2549.t2.CDS24;Parent=g2549.t2
HiC_scaffold_10	AUGUSTUS	CDS	42581444	42581644	1.0	+	0	ID=g2549.t3.CDS23;Parent=g2549.t3
HiC_scaffold_10	AUGUSTUS	CDS	42581444	42581644	1.0	+	0	ID=g2549.t4.CDS23;Parent=g2549.t4
HiC_scaffold_10	AUGUSTUS	CDS	42581444	42581644	1.0	+	0	ID=g2549.t5.CDS23;Parent=g2549.t5
HiC_scaffold_10	GeneMark.hmm3	intron	42581645	42584544	.	+	0	ID=g2549.t6.intron26;Parent=g2549.t6
HiC_scaffold_10	AUGUSTUS	intron	42581645	42584544	1.0	+	.	ID=g2549.t1.intron24;Parent=g2549.t1
HiC_scaffold_10	AUGUSTUS	intron	42581645	42584544	1.0	+	.	ID=g2549.t2.intron24;Parent=g2549.t2
HiC_scaffold_10	AUGUSTUS	intron	42581645	42584544	1.0	+	.	ID=g2549.t3.intron23;Parent=g2549.t3
HiC_scaffold_10	AUGUSTUS	intron	42581645	42584544	1.0	+	.	ID=g2549.t4.intron23;Parent=g2549.t4
HiC_scaffold_10	AUGUSTUS	intron	42581645	42584544	1.0	+	.	ID=g2549.t5.intron23;Parent=g2549.t5
HiC_scaffold_10	AUGUSTUS	exon	42584545	42584703	.	+	.	ID=g2549.t1.exon25;Parent=g2549.t1
HiC_scaffold_10	AUGUSTUS	exon	42584545	42584703	.	+	.	ID=g2549.t2.exon25;Parent=g2549.t2
HiC_scaffold_10	AUGUSTUS	exon	42584545	42584703	.	+	.	ID=g2549.t3.exon24;Parent=g2549.t3
HiC_scaffold_10	AUGUSTUS	exon	42584545	42584703	.	+	.	ID=g2549.t4.exon24;Parent=g2549.t4
HiC_scaffold_10	AUGUSTUS	exon	42584545	42584703	.	+	.	ID=g2549.t5.exon24;Parent=g2549.t5
HiC_scaffold_10	GeneMark.hmm3	CDS	42584545	42584703	.	+	0	ID=g2549.t6.CDS27;Parent=g2549.t6
HiC_scaffold_10	GeneMark.hmm3	exon	42584545	42584703	.	+	0	ID=g2549.t6.exon27;Parent=g2549.t6
HiC_scaffold_10	AUGUSTUS	CDS	42584545	42584703	1.0	+	0	ID=g2549.t1.CDS25;Parent=g2549.t1
HiC_scaffold_10	AUGUSTUS	CDS	42584545	42584703	1.0	+	0	ID=g2549.t2.CDS25;Parent=g2549.t2
HiC_scaffold_10	AUGUSTUS	CDS	42584545	42584703	1.0	+	0	ID=g2549.t3.CDS24;Parent=g2549.t3
HiC_scaffold_10	AUGUSTUS	CDS	42584545	42584703	1.0	+	0	ID=g2549.t4.CDS24;Parent=g2549.t4
HiC_scaffold_10	AUGUSTUS	CDS	42584545	42584703	1.0	+	0	ID=g2549.t5.CDS24;Parent=g2549.t5
HiC_scaffold_10	GeneMark.hmm3	intron	42584704	42587140	.	+	0	ID=g2549.t6.intron27;Parent=g2549.t6
HiC_scaffold_10	AUGUSTUS	intron	42584704	42587140	1.0	+	.	ID=g2549.t1.intron25;Parent=g2549.t1
HiC_scaffold_10	AUGUSTUS	intron	42584704	42587140	1.0	+	.	ID=g2549.t2.intron25;Parent=g2549.t2
HiC_scaffold_10	AUGUSTUS	intron	42584704	42587140	1.0	+	.	ID=g2549.t3.intron24;Parent=g2549.t3
HiC_scaffold_10	AUGUSTUS	intron	42584704	42587140	1.0	+	.	ID=g2549.t4.intron24;Parent=g2549.t4
HiC_scaffold_10	AUGUSTUS	intron	42584704	42587140	1.0	+	.	ID=g2549.t5.intron24;Parent=g2549.t5
HiC_scaffold_10	AUGUSTUS	exon	42587141	42587274	.	+	.	ID=g2549.t1.exon26;Parent=g2549.t1
HiC_scaffold_10	AUGUSTUS	exon	42587141	42587274	.	+	.	ID=g2549.t2.exon26;Parent=g2549.t2
HiC_scaffold_10	AUGUSTUS	exon	42587141	42587274	.	+	.	ID=g2549.t3.exon25;Parent=g2549.t3
HiC_scaffold_10	AUGUSTUS	exon	42587141	42587274	.	+	.	ID=g2549.t4.exon25;Parent=g2549.t4
HiC_scaffold_10	AUGUSTUS	exon	42587141	42587274	.	+	.	ID=g2549.t5.exon25;Parent=g2549.t5
HiC_scaffold_10	GeneMark.hmm3	CDS	42587141	42587274	.	+	0	ID=g2549.t6.CDS28;Parent=g2549.t6
HiC_scaffold_10	GeneMark.hmm3	exon	42587141	42587274	.	+	0	ID=g2549.t6.exon28;Parent=g2549.t6
HiC_scaffold_10	AUGUSTUS	CDS	42587141	42587274	1.0	+	0	ID=g2549.t1.CDS26;Parent=g2549.t1
HiC_scaffold_10	AUGUSTUS	CDS	42587141	42587274	1.0	+	0	ID=g2549.t2.CDS26;Parent=g2549.t2
HiC_scaffold_10	AUGUSTUS	CDS	42587141	42587274	1.0	+	0	ID=g2549.t3.CDS25;Parent=g2549.t3
HiC_scaffold_10	AUGUSTUS	CDS	42587141	42587274	1.0	+	0	ID=g2549.t4.CDS25;Parent=g2549.t4
HiC_scaffold_10	AUGUSTUS	CDS	42587141	42587274	1.0	+	0	ID=g2549.t5.CDS25;Parent=g2549.t5
HiC_scaffold_10	GeneMark.hmm3	intron	42587275	42588046	.	+	2	ID=g2549.t6.intron28;Parent=g2549.t6
HiC_scaffold_10	AUGUSTUS	intron	42587275	42588046	1.0	+	.	ID=g2549.t1.intron26;Parent=g2549.t1
HiC_scaffold_10	AUGUSTUS	intron	42587275	42588046	1.0	+	.	ID=g2549.t2.intron26;Parent=g2549.t2
HiC_scaffold_10	AUGUSTUS	intron	42587275	42588046	1.0	+	.	ID=g2549.t3.intron25;Parent=g2549.t3
HiC_scaffold_10	AUGUSTUS	intron	42587275	42588046	1.0	+	.	ID=g2549.t4.intron25;Parent=g2549.t4
HiC_scaffold_10	AUGUSTUS	intron	42587275	42588046	1.0	+	.	ID=g2549.t5.intron25;Parent=g2549.t5
HiC_scaffold_10	AUGUSTUS	exon	42588047	42588189	.	+	.	ID=g2549.t1.exon27;Parent=g2549.t1
HiC_scaffold_10	AUGUSTUS	exon	42588047	42588189	.	+	.	ID=g2549.t2.exon27;Parent=g2549.t2
HiC_scaffold_10	AUGUSTUS	exon	42588047	42588189	.	+	.	ID=g2549.t3.exon26;Parent=g2549.t3
HiC_scaffold_10	AUGUSTUS	exon	42588047	42588189	.	+	.	ID=g2549.t4.exon26;Parent=g2549.t4
HiC_scaffold_10	AUGUSTUS	exon	42588047	42588189	.	+	.	ID=g2549.t5.exon26;Parent=g2549.t5
HiC_scaffold_10	GeneMark.hmm3	CDS	42588047	42588189	.	+	1	ID=g2549.t6.CDS29;Parent=g2549.t6
HiC_scaffold_10	GeneMark.hmm3	exon	42588047	42588189	.	+	1	ID=g2549.t6.exon29;Parent=g2549.t6
HiC_scaffold_10	AUGUSTUS	CDS	42588047	42588189	1.0	+	1	ID=g2549.t1.CDS27;Parent=g2549.t1
HiC_scaffold_10	AUGUSTUS	CDS	42588047	42588189	1.0	+	1	ID=g2549.t2.CDS27;Parent=g2549.t2
HiC_scaffold_10	AUGUSTUS	CDS	42588047	42588189	1.0	+	1	ID=g2549.t3.CDS26;Parent=g2549.t3
HiC_scaffold_10	AUGUSTUS	CDS	42588047	42588189	1.0	+	1	ID=g2549.t4.CDS26;Parent=g2549.t4
HiC_scaffold_10	AUGUSTUS	CDS	42588047	42588189	1.0	+	1	ID=g2549.t5.CDS26;Parent=g2549.t5
HiC_scaffold_10	GeneMark.hmm3	intron	42588190	42589761	.	+	1	ID=g2549.t6.intron29;Parent=g2549.t6
HiC_scaffold_10	AUGUSTUS	intron	42588190	42589761	1.0	+	.	ID=g2549.t1.intron27;Parent=g2549.t1
HiC_scaffold_10	AUGUSTUS	intron	42588190	42589761	1.0	+	.	ID=g2549.t2.intron27;Parent=g2549.t2
HiC_scaffold_10	AUGUSTUS	intron	42588190	42589761	1.0	+	.	ID=g2549.t3.intron26;Parent=g2549.t3
HiC_scaffold_10	AUGUSTUS	intron	42588190	42589761	1.0	+	.	ID=g2549.t5.intron26;Parent=g2549.t5
HiC_scaffold_10	AUGUSTUS	intron	42588190	42591814	0.87	+	.	ID=g2549.t4.intron26;Parent=g2549.t4
HiC_scaffold_10	AUGUSTUS	exon	42589762	42589862	.	+	.	ID=g2549.t1.exon28;Parent=g2549.t1
HiC_scaffold_10	AUGUSTUS	exon	42589762	42589862	.	+	.	ID=g2549.t2.exon28;Parent=g2549.t2
HiC_scaffold_10	AUGUSTUS	exon	42589762	42589862	.	+	.	ID=g2549.t3.exon27;Parent=g2549.t3
HiC_scaffold_10	AUGUSTUS	exon	42589762	42589862	.	+	.	ID=g2549.t5.exon27;Parent=g2549.t5
HiC_scaffold_10	GeneMark.hmm3	CDS	42589762	42589862	.	+	2	ID=g2549.t6.CDS30;Parent=g2549.t6
HiC_scaffold_10	GeneMark.hmm3	exon	42589762	42589862	.	+	2	ID=g2549.t6.exon30;Parent=g2549.t6
HiC_scaffold_10	AUGUSTUS	CDS	42589762	42589862	1.0	+	2	ID=g2549.t1.CDS28;Parent=g2549.t1
HiC_scaffold_10	AUGUSTUS	CDS	42589762	42589862	1.0	+	2	ID=g2549.t2.CDS28;Parent=g2549.t2
HiC_scaffold_10	AUGUSTUS	CDS	42589762	42589862	1.0	+	2	ID=g2549.t3.CDS27;Parent=g2549.t3
HiC_scaffold_10	AUGUSTUS	CDS	42589762	42589862	1.0	+	2	ID=g2549.t5.CDS27;Parent=g2549.t5
HiC_scaffold_10	AUGUSTUS	stop_codon	42589860	42589862	.	+	0	ID=g2549.t1.stop1;Parent=g2549.t1
HiC_scaffold_10	AUGUSTUS	stop_codon	42589860	42589862	.	+	0	ID=g2549.t2.stop1;Parent=g2549.t2
HiC_scaffold_10	AUGUSTUS	stop_codon	42589860	42589862	.	+	0	ID=g2549.t3.stop1;Parent=g2549.t3
HiC_scaffold_10	AUGUSTUS	stop_codon	42589860	42589862	.	+	0	ID=g2549.t5.stop1;Parent=g2549.t5
HiC_scaffold_10	GeneMark.hmm3	stop_codon	42589860	42589862	.	+	0	ID=g2549.t6.stop1;Parent=g2549.t6
HiC_scaffold_10	AUGUSTUS	exon	42591815	42591837	.	+	.	ID=g2549.t4.exon27;Parent=g2549.t4
HiC_scaffold_10	AUGUSTUS	CDS	42591815	42591837	0.87	+	2	ID=g2549.t4.CDS27;Parent=g2549.t4
HiC_scaffold_10	AUGUSTUS	stop_codon	42591835	42591837	.	+	0	ID=g2549.t4.stop1;Parent=g2549.t4
HiC_scaffold_10	AUGUSTUS	stop_codon	42610255	42610257	.	-	0	ID=g2550.t1.stop1;Parent=g2550.t1
HiC_scaffold_10	AUGUSTUS	exon	42610255	42610485	.	-	.	ID=g2550.t1.exon1;Parent=g2550.t1
HiC_scaffold_10	AUGUSTUS	CDS	42610255	42610485	1.0	-	0	ID=g2550.t1.CDS1;Parent=g2550.t1
HiC_scaffold_10	AUGUSTUS	gene	42610255	42621606	.	-	.	ID=g2550
HiC_scaffold_10	AUGUSTUS	mRNA	42610255	42621606	1.0	-	.	ID=g2550.t1;Parent=g2550;em_target=43179.ENSSTOP00000001269;em_score=385.9;em_evalue=1.4e-118;em_tcov=.;em_OGs=29U81@1|root,2RXI1@2759|Eukaryota,39VQK@33154|Opisthokonta,3BPY3@33208|Metazoa,3CXGW@33213|Bilateria,480AC@7711|Chordata,4933A@7742|Vertebrata,3JCFJ@40674|Mammalia,35DSF@314146|Euarchontoglires,4PTK0@9989|Rodentia;em_COG_cat=S;em_desc=Small acidic;em_max_annot_lvl=33208|Metazoa;em_Preferred_name=C11orf58;em_PFAMs=SMAP
HiC_scaffold_10	AUGUSTUS	intron	42610486	42611216	1.0	-	.	ID=g2550.t1.intron1;Parent=g2550.t1
HiC_scaffold_10	AUGUSTUS	exon	42611217	42611326	.	-	.	ID=g2550.t1.exon2;Parent=g2550.t1
HiC_scaffold_10	AUGUSTUS	CDS	42611217	42611326	1.0	-	2	ID=g2550.t1.CDS2;Parent=g2550.t1
HiC_scaffold_10	AUGUSTUS	intron	42611327	42613253	1.0	-	.	ID=g2550.t1.intron2;Parent=g2550.t1
HiC_scaffold_10	AUGUSTUS	exon	42613254	42613314	.	-	.	ID=g2550.t1.exon3;Parent=g2550.t1
HiC_scaffold_10	AUGUSTUS	CDS	42613254	42613314	1.0	-	0	ID=g2550.t1.CDS3;Parent=g2550.t1
HiC_scaffold_10	AUGUSTUS	intron	42613315	42615818	1.0	-	.	ID=g2550.t1.intron3;Parent=g2550.t1
HiC_scaffold_10	AUGUSTUS	exon	42615819	42615902	.	-	.	ID=g2550.t1.exon4;Parent=g2550.t1
HiC_scaffold_10	AUGUSTUS	CDS	42615819	42615902	1.0	-	0	ID=g2550.t1.CDS4;Parent=g2550.t1
HiC_scaffold_10	AUGUSTUS	intron	42615903	42621543	1.0	-	.	ID=g2550.t1.intron4;Parent=g2550.t1
HiC_scaffold_10	AUGUSTUS	exon	42621544	42621606	.	-	.	ID=g2550.t1.exon5;Parent=g2550.t1
HiC_scaffold_10	AUGUSTUS	CDS	42621544	42621606	1.0	-	0	ID=g2550.t1.CDS5;Parent=g2550.t1
HiC_scaffold_10	AUGUSTUS	start_codon	42621604	42621606	.	-	0	ID=g2550.t1.start1;Parent=g2550.t1
HiC_scaffold_10	gmst	start_codon	42963893	42963895	246.556192	+	0	ID=g2551.t2.start1;Parent=g2551.t2
HiC_scaffold_10	gmst	CDS	42963893	42964129	246.556192	+	0	ID=g2551.t2.CDS1;Parent=g2551.t2
HiC_scaffold_10	gmst	exon	42963893	42964129	246.556192	+	0	ID=g2551.t2.exon1;Parent=g2551.t2
HiC_scaffold_10	AUGUSTUS	gene	42963893	43312949	.	+	.	ID=g2551
HiC_scaffold_10	gmst	mRNA	42963893	43312949	.	+	.	ID=g2551.t2;Parent=g2551;em_target=9668.ENSMPUP00000013185;em_score=1740.9;em_evalue=0.0;em_tcov=.;em_OGs=KOG0527@1|root,KOG0528@2759|Eukaryota,38J4G@33154|Opisthokonta,3BD9T@33208|Metazoa,3CSUD@33213|Bilateria,484EP@7711|Chordata,496ID@7742|Vertebrata,3J1V5@40674|Mammalia,3EM8U@33554|Carnivora;em_COG_cat=K;em_desc=SRY (sex determining region Y)-box 6;em_max_annot_lvl=33208|Metazoa;em_Preferred_name=SOX6;em_KEGG_ko=ko:K09269;em_BRITE=ko00000,ko03000;em_PFAMs=HMG_box;em_GOs=GO:0000122,GO:0000902,GO:0000976,GO:0000977,GO:0000978,GO:0000981,GO:0000982,GO:0000987,GO:0001012,GO:0001067,GO:0001078,GO:0001227,GO:0001501,GO:0001701,GO:0001708,GO:0001709,GO:0002119,GO:0002164,GO:0002262,GO:0002376,GO:0002520,GO:0003674,GO:0003676,GO:0003677,GO:0003690,GO:0003700,GO:0005488,GO:0005515,GO:0005575,GO:0005622,GO:0005623,GO:0005634,GO:0005654,GO:0005667,GO:0006355,GO:0006357,GO:0007275,GO:0007399,GO:0007405,GO:0007417,GO:0007507,GO:0007517,GO:0008016,GO:0008150,GO:0008283,GO:0008356,GO:0009653,GO:0009719,GO:0009790,GO:0009791,GO:0009792,GO:0009888,GO:0009889,GO:0009890,GO:0009891,GO:0009892,GO:0009893,GO:0009987,GO:0010001,GO:0010033,GO:0010468,GO:0010556,GO:0010557,GO:0010558,GO:0010604,GO:0010605,GO:0010628,GO:0010629,GO:0014706,GO:0016043,GO:0016202,GO:0016458,GO:0017145,GO:0019219,GO:0019222,GO:0021778,GO:0021779,GO:0021780,GO:0021781,GO:0022008,GO:0030097,GO:0030099,GO:0030154,GO:0030182,GO:0030218,GO:0031323,GO:0031324,GO:0031325,GO:0031326,GO:0031327,GO:0031328,GO:0031974,GO:0031981,GO:0032330,GO:0032332,GO:0032501,GO:0032502,GO:0032989,GO:0032991,GO:0034101,GO:0035051,GO:0036445,GO:0040025,GO:0042063,GO:0042221,GO:0042592,GO:0042692,GO:0043009,GO:0043226,GO:0043227,GO:0043229,GO:0043231,GO:0043233,GO:0043565,GO:0044057,GO:0044212,GO:0044422,GO:0044424,GO:0044428,GO:0044446,GO:0044464,GO:0045026,GO:0045165,GO:0045595,GO:0045596,GO:0045597,GO:0045823,GO:0045843,GO:0045892,GO:0045893,GO:0045934,GO:0045935,GO:0045944,GO:0046982,GO:0046983,GO:0048103,GO:0048468,GO:0048513,GO:0048518,GO:0048519,GO:0048522,GO:0048523,GO:0048534,GO:0048569,GO:0048634,GO:0048635,GO:0048663,GO:0048664,GO:0048699,GO:0048708,GO:0048709,GO:0048731,GO:0048738,GO:0048821,GO:0048856,GO:0048869,GO:0048872,GO:0050789,GO:0050793,GO:0050794,GO:0050896,GO:0051093,GO:0051094,GO:0051146,GO:0051147,GO:0051148,GO:0051153,GO:0051154,GO:0051171,GO:0051172,GO:0051173,GO:0051216,GO:0051239,GO:0051240,GO:0051241,GO:0051252,GO:0051253,GO:0051254,GO:0051301,GO:0051716,GO:0055007,GO:0055024,GO:0055026,GO:0055057,GO:0055059,GO:0060255,GO:0060537,GO:0061024,GO:0061025,GO:0061035,GO:0061036,GO:0061061,GO:0061351,GO:0061448,GO:0061515,GO:0065007,GO:0065008,GO:0070013,GO:0070848,GO:0070887,GO:0071310,GO:0071363,GO:0071495,GO:0071559,GO:0071560,GO:0071840,GO:0072089,GO:0072359,GO:0080090,GO:0097159,GO:0098722,GO:0140110,GO:1901363,GO:1901861,GO:1901862,GO:1902679,GO:1902680,GO:1903506,GO:1903507,GO:1903508,GO:1903522,GO:1903524,GO:1905207,GO:1905208,GO:1990837,GO:2000026,GO:2000112,GO:2000113,GO:2000725,GO:2000726,GO:2000736,GO:2000738,GO:2000739,GO:2000741,GO:2001141
HiC_scaffold_10	gmst	intron	42964130	42985491	246.556192	+	0	ID=g2551.t2.intron1;Parent=g2551.t2
HiC_scaffold_10	gmst	CDS	42985492	42985699	246.556192	+	0	ID=g2551.t2.CDS2;Parent=g2551.t2
HiC_scaffold_10	gmst	exon	42985492	42985699	246.556192	+	0	ID=g2551.t2.exon2;Parent=g2551.t2
HiC_scaffold_10	AUGUSTUS	start_codon	42985588	42985590	.	+	0	ID=g2551.t1.start1;Parent=g2551.t1
HiC_scaffold_10	AUGUSTUS	start_codon	42985588	42985590	.	+	0	ID=g2551.t3.start1;Parent=g2551.t3
HiC_scaffold_10	AUGUSTUS	start_codon	42985588	42985590	.	+	0	ID=g2551.t4.start1;Parent=g2551.t4
HiC_scaffold_10	AUGUSTUS	exon	42985588	42985699	.	+	.	ID=g2551.t1.exon1;Parent=g2551.t1
HiC_scaffold_10	AUGUSTUS	exon	42985588	42985699	.	+	.	ID=g2551.t3.exon1;Parent=g2551.t3
HiC_scaffold_10	AUGUSTUS	exon	42985588	42985699	.	+	.	ID=g2551.t4.exon1;Parent=g2551.t4
HiC_scaffold_10	AUGUSTUS	CDS	42985588	42985699	1.0	+	0	ID=g2551.t1.CDS1;Parent=g2551.t1
HiC_scaffold_10	AUGUSTUS	CDS	42985588	42985699	1.0	+	0	ID=g2551.t3.CDS1;Parent=g2551.t3
HiC_scaffold_10	AUGUSTUS	CDS	42985588	42985699	1.0	+	0	ID=g2551.t4.CDS1;Parent=g2551.t4
HiC_scaffold_10	AUGUSTUS	mRNA	42985588	43312949	1.0	+	.	ID=g2551.t1;Parent=g2551;em_target=9694.XP_007083310.1;em_score=1596.3;em_evalue=0.0;em_tcov=.;em_OGs=KOG0527@1|root,KOG0528@2759|Eukaryota,38J4G@33154|Opisthokonta,3BD9T@33208|Metazoa,3CSUD@33213|Bilateria,484EP@7711|Chordata,496ID@7742|Vertebrata,3J1V5@40674|Mammalia,3EM8U@33554|Carnivora;em_COG_cat=K;em_desc=SRY (sex determining region Y)-box 6;em_max_annot_lvl=33208|Metazoa;em_Preferred_name=SOX6;em_KEGG_ko=ko:K09269;em_BRITE=ko00000,ko03000;em_PFAMs=HMG_box;em_GOs=GO:0000122,GO:0000902,GO:0000976,GO:0000977,GO:0000978,GO:0000981,GO:0000982,GO:0000987,GO:0001012,GO:0001067,GO:0001078,GO:0001227,GO:0001501,GO:0001701,GO:0001708,GO:0001709,GO:0002119,GO:0002164,GO:0002262,GO:0002376,GO:0002520,GO:0003674,GO:0003676,GO:0003677,GO:0003690,GO:0003700,GO:0005488,GO:0005515,GO:0005575,GO:0005622,GO:0005623,GO:0005634,GO:0005654,GO:0005667,GO:0006355,GO:0006357,GO:0007275,GO:0007399,GO:0007405,GO:0007417,GO:0007507,GO:0007517,GO:0008016,GO:0008150,GO:0008283,GO:0008356,GO:0009653,GO:0009719,GO:0009790,GO:0009791,GO:0009792,GO:0009888,GO:0009889,GO:0009890,GO:0009891,GO:0009892,GO:0009893,GO:0009987,GO:0010001,GO:0010033,GO:0010468,GO:0010556,GO:0010557,GO:0010558,GO:0010604,GO:0010605,GO:0010628,GO:0010629,GO:0014706,GO:0016043,GO:0016202,GO:0016458,GO:0017145,GO:0019219,GO:0019222,GO:0021778,GO:0021779,GO:0021780,GO:0021781,GO:0022008,GO:0030097,GO:0030099,GO:0030154,GO:0030182,GO:0030218,GO:0031323,GO:0031324,GO:0031325,GO:0031326,GO:0031327,GO:0031328,GO:0031974,GO:0031981,GO:0032330,GO:0032332,GO:0032501,GO:0032502,GO:0032989,GO:0032991,GO:0034101,GO:0035051,GO:0036445,GO:0040025,GO:0042063,GO:0042221,GO:0042592,GO:0042692,GO:0043009,GO:0043226,GO:0043227,GO:0043229,GO:0043231,GO:0043233,GO:0043565,GO:0044057,GO:0044212,GO:0044422,GO:0044424,GO:0044428,GO:0044446,GO:0044464,GO:0045026,GO:0045165,GO:0045595,GO:0045596,GO:0045597,GO:0045823,GO:0045843,GO:0045892,GO:0045893,GO:0045934,GO:0045935,GO:0045944,GO:0046982,GO:0046983,GO:0048103,GO:0048468,GO:0048513,GO:0048518,GO:0048519,GO:0048522,GO:0048523,GO:0048534,GO:0048569,GO:0048634,GO:0048635,GO:0048663,GO:0048664,GO:0048699,GO:0048708,GO:0048709,GO:0048731,GO:0048738,GO:0048821,GO:0048856,GO:0048869,GO:0048872,GO:0050789,GO:0050793,GO:0050794,GO:0050896,GO:0051093,GO:0051094,GO:0051146,GO:0051147,GO:0051148,GO:0051153,GO:0051154,GO:0051171,GO:0051172,GO:0051173,GO:0051216,GO:0051239,GO:0051240,GO:0051241,GO:0051252,GO:0051253,GO:0051254,GO:0051301,GO:0051716,GO:0055007,GO:0055024,GO:0055026,GO:0055057,GO:0055059,GO:0060255,GO:0060537,GO:0061024,GO:0061025,GO:0061035,GO:0061036,GO:0061061,GO:0061351,GO:0061448,GO:0061515,GO:0065007,GO:0065008,GO:0070013,GO:0070848,GO:0070887,GO:0071310,GO:0071363,GO:0071495,GO:0071559,GO:0071560,GO:0071840,GO:0072089,GO:0072359,GO:0080090,GO:0097159,GO:0098722,GO:0140110,GO:1901363,GO:1901861,GO:1901862,GO:1902679,GO:1902680,GO:1903506,GO:1903507,GO:1903508,GO:1903522,GO:1903524,GO:1905207,GO:1905208,GO:1990837,GO:2000026,GO:2000112,GO:2000113,GO:2000725,GO:2000726,GO:2000736,GO:2000738,GO:2000739,GO:2000741,GO:2001141
HiC_scaffold_10	AUGUSTUS	mRNA	42985588	43312949	1.0	+	.	ID=g2551.t3;Parent=g2551;em_target=29073.XP_008707122.1;em_score=1595.8;em_evalue=0.0;em_tcov=.;em_OGs=KOG0527@1|root,KOG0528@2759|Eukaryota,38J4G@33154|Opisthokonta,3BD9T@33208|Metazoa,3CSUD@33213|Bilateria,484EP@7711|Chordata,496ID@7742|Vertebrata,3J1V5@40674|Mammalia,3EM8U@33554|Carnivora;em_COG_cat=K;em_desc=SRY (sex determining region Y)-box 6;em_max_annot_lvl=33208|Metazoa;em_Preferred_name=SOX6;em_KEGG_ko=ko:K09269;em_BRITE=ko00000,ko03000;em_PFAMs=HMG_box;em_GOs=GO:0000122,GO:0000902,GO:0000976,GO:0000977,GO:0000978,GO:0000981,GO:0000982,GO:0000987,GO:0001012,GO:0001067,GO:0001078,GO:0001227,GO:0001501,GO:0001701,GO:0001708,GO:0001709,GO:0002119,GO:0002164,GO:0002262,GO:0002376,GO:0002520,GO:0003674,GO:0003676,GO:0003677,GO:0003690,GO:0003700,GO:0005488,GO:0005515,GO:0005575,GO:0005622,GO:0005623,GO:0005634,GO:0005654,GO:0005667,GO:0006355,GO:0006357,GO:0007275,GO:0007399,GO:0007405,GO:0007417,GO:0007507,GO:0007517,GO:0008016,GO:0008150,GO:0008283,GO:0008356,GO:0009653,GO:0009719,GO:0009790,GO:0009791,GO:0009792,GO:0009888,GO:0009889,GO:0009890,GO:0009891,GO:0009892,GO:0009893,GO:0009987,GO:0010001,GO:0010033,GO:0010468,GO:0010556,GO:0010557,GO:0010558,GO:0010604,GO:0010605,GO:0010628,GO:0010629,GO:0014706,GO:0016043,GO:0016202,GO:0016458,GO:0017145,GO:0019219,GO:0019222,GO:0021778,GO:0021779,GO:0021780,GO:0021781,GO:0022008,GO:0030097,GO:0030099,GO:0030154,GO:0030182,GO:0030218,GO:0031323,GO:0031324,GO:0031325,GO:0031326,GO:0031327,GO:0031328,GO:0031974,GO:0031981,GO:0032330,GO:0032332,GO:0032501,GO:0032502,GO:0032989,GO:0032991,GO:0034101,GO:0035051,GO:0036445,GO:0040025,GO:0042063,GO:0042221,GO:0042592,GO:0042692,GO:0043009,GO:0043226,GO:0043227,GO:0043229,GO:0043231,GO:0043233,GO:0043565,GO:0044057,GO:0044212,GO:0044422,GO:0044424,GO:0044428,GO:0044446,GO:0044464,GO:0045026,GO:0045165,GO:0045595,GO:0045596,GO:0045597,GO:0045823,GO:0045843,GO:0045892,GO:0045893,GO:0045934,GO:0045935,GO:0045944,GO:0046982,GO:0046983,GO:0048103,GO:0048468,GO:0048513,GO:0048518,GO:0048519,GO:0048522,GO:0048523,GO:0048534,GO:0048569,GO:0048634,GO:0048635,GO:0048663,GO:0048664,GO:0048699,GO:0048708,GO:0048709,GO:0048731,GO:0048738,GO:0048821,GO:0048856,GO:0048869,GO:0048872,GO:0050789,GO:0050793,GO:0050794,GO:0050896,GO:0051093,GO:0051094,GO:0051146,GO:0051147,GO:0051148,GO:0051153,GO:0051154,GO:0051171,GO:0051172,GO:0051173,GO:0051216,GO:0051239,GO:0051240,GO:0051241,GO:0051252,GO:0051253,GO:0051254,GO:0051301,GO:0051716,GO:0055007,GO:0055024,GO:0055026,GO:0055057,GO:0055059,GO:0060255,GO:0060537,GO:0061024,GO:0061025,GO:0061035,GO:0061036,GO:0061061,GO:0061351,GO:0061448,GO:0061515,GO:0065007,GO:0065008,GO:0070013,GO:0070848,GO:0070887,GO:0071310,GO:0071363,GO:0071495,GO:0071559,GO:0071560,GO:0071840,GO:0072089,GO:0072359,GO:0080090,GO:0097159,GO:0098722,GO:0140110,GO:1901363,GO:1901861,GO:1901862,GO:1902679,GO:1902680,GO:1903506,GO:1903507,GO:1903508,GO:1903522,GO:1903524,GO:1905207,GO:1905208,GO:1990837,GO:2000026,GO:2000112,GO:2000113,GO:2000725,GO:2000726,GO:2000736,GO:2000738,GO:2000739,GO:2000741,GO:2001141
HiC_scaffold_10	AUGUSTUS	mRNA	42985588	43312949	1.0	+	.	ID=g2551.t4;Parent=g2551;em_target=9668.ENSMPUP00000013185;em_score=1489.3;em_evalue=0.0;em_tcov=.;em_OGs=KOG0527@1|root,KOG0528@2759|Eukaryota,38J4G@33154|Opisthokonta,3BD9T@33208|Metazoa,3CSUD@33213|Bilateria,484EP@7711|Chordata,496ID@7742|Vertebrata,3J1V5@40674|Mammalia,3EM8U@33554|Carnivora;em_COG_cat=K;em_desc=SRY (sex determining region Y)-box 6;em_max_annot_lvl=33208|Metazoa;em_Preferred_name=SOX6;em_KEGG_ko=ko:K09269;em_BRITE=ko00000,ko03000;em_PFAMs=HMG_box;em_GOs=GO:0000122,GO:0000902,GO:0000976,GO:0000977,GO:0000978,GO:0000981,GO:0000982,GO:0000987,GO:0001012,GO:0001067,GO:0001078,GO:0001227,GO:0001501,GO:0001701,GO:0001708,GO:0001709,GO:0002119,GO:0002164,GO:0002262,GO:0002376,GO:0002520,GO:0003674,GO:0003676,GO:0003677,GO:0003690,GO:0003700,GO:0005488,GO:0005515,GO:0005575,GO:0005622,GO:0005623,GO:0005634,GO:0005654,GO:0005667,GO:0006355,GO:0006357,GO:0007275,GO:0007399,GO:0007405,GO:0007417,GO:0007507,GO:0007517,GO:0008016,GO:0008150,GO:0008283,GO:0008356,GO:0009653,GO:0009719,GO:0009790,GO:0009791,GO:0009792,GO:0009888,GO:0009889,GO:0009890,GO:0009891,GO:0009892,GO:0009893,GO:0009987,GO:0010001,GO:0010033,GO:0010468,GO:0010556,GO:0010557,GO:0010558,GO:0010604,GO:0010605,GO:0010628,GO:0010629,GO:0014706,GO:0016043,GO:0016202,GO:0016458,GO:0017145,GO:0019219,GO:0019222,GO:0021778,GO:0021779,GO:0021780,GO:0021781,GO:0022008,GO:0030097,GO:0030099,GO:0030154,GO:0030182,GO:0030218,GO:0031323,GO:0031324,GO:0031325,GO:0031326,GO:0031327,GO:0031328,GO:0031974,GO:0031981,GO:0032330,GO:0032332,GO:0032501,GO:0032502,GO:0032989,GO:0032991,GO:0034101,GO:0035051,GO:0036445,GO:0040025,GO:0042063,GO:0042221,GO:0042592,GO:0042692,GO:0043009,GO:0043226,GO:0043227,GO:0043229,GO:0043231,GO:0043233,GO:0043565,GO:0044057,GO:0044212,GO:0044422,GO:0044424,GO:0044428,GO:0044446,GO:0044464,GO:0045026,GO:0045165,GO:0045595,GO:0045596,GO:0045597,GO:0045823,GO:0045843,GO:0045892,GO:0045893,GO:0045934,GO:0045935,GO:0045944,GO:0046982,GO:0046983,GO:0048103,GO:0048468,GO:0048513,GO:0048518,GO:0048519,GO:0048522,GO:0048523,GO:0048534,GO:0048569,GO:0048634,GO:0048635,GO:0048663,GO:0048664,GO:0048699,GO:0048708,GO:0048709,GO:0048731,GO:0048738,GO:0048821,GO:0048856,GO:0048869,GO:0048872,GO:0050789,GO:0050793,GO:0050794,GO:0050896,GO:0051093,GO:0051094,GO:0051146,GO:0051147,GO:0051148,GO:0051153,GO:0051154,GO:0051171,GO:0051172,GO:0051173,GO:0051216,GO:0051239,GO:0051240,GO:0051241,GO:0051252,GO:0051253,GO:0051254,GO:0051301,GO:0051716,GO:0055007,GO:0055024,GO:0055026,GO:0055057,GO:0055059,GO:0060255,GO:0060537,GO:0061024,GO:0061025,GO:0061035,GO:0061036,GO:0061061,GO:0061351,GO:0061448,GO:0061515,GO:0065007,GO:0065008,GO:0070013,GO:0070848,GO:0070887,GO:0071310,GO:0071363,GO:0071495,GO:0071559,GO:0071560,GO:0071840,GO:0072089,GO:0072359,GO:0080090,GO:0097159,GO:0098722,GO:0140110,GO:1901363,GO:1901861,GO:1901862,GO:1902679,GO:1902680,GO:1903506,GO:1903507,GO:1903508,GO:1903522,GO:1903524,GO:1905207,GO:1905208,GO:1990837,GO:2000026,GO:2000112,GO:2000113,GO:2000725,GO:2000726,GO:2000736,GO:2000738,GO:2000739,GO:2000741,GO:2001141
HiC_scaffold_10	AUGUSTUS	intron	42985700	43065199	1.0	+	.	ID=g2551.t1.intron1;Parent=g2551.t1
HiC_scaffold_10	AUGUSTUS	intron	42985700	43065199	1.0	+	.	ID=g2551.t3.intron1;Parent=g2551.t3
HiC_scaffold_10	AUGUSTUS	intron	42985700	43065199	1.0	+	.	ID=g2551.t4.intron1;Parent=g2551.t4
HiC_scaffold_10	gmst	intron	42985700	43065199	246.556192	+	0	ID=g2551.t2.intron2;Parent=g2551.t2
HiC_scaffold_10	AUGUSTUS	exon	43065200	43065289	.	+	.	ID=g2551.t1.exon2;Parent=g2551.t1
HiC_scaffold_10	AUGUSTUS	exon	43065200	43065289	.	+	.	ID=g2551.t3.exon2;Parent=g2551.t3
HiC_scaffold_10	AUGUSTUS	exon	43065200	43065289	.	+	.	ID=g2551.t4.exon2;Parent=g2551.t4
HiC_scaffold_10	AUGUSTUS	CDS	43065200	43065289	1.0	+	2	ID=g2551.t1.CDS2;Parent=g2551.t1
HiC_scaffold_10	AUGUSTUS	CDS	43065200	43065289	1.0	+	2	ID=g2551.t3.CDS2;Parent=g2551.t3
HiC_scaffold_10	AUGUSTUS	CDS	43065200	43065289	1.0	+	2	ID=g2551.t4.CDS2;Parent=g2551.t4
HiC_scaffold_10	gmst	CDS	43065200	43065289	246.556192	+	2	ID=g2551.t2.CDS3;Parent=g2551.t2
HiC_scaffold_10	gmst	exon	43065200	43065289	246.556192	+	2	ID=g2551.t2.exon3;Parent=g2551.t2
HiC_scaffold_10	AUGUSTUS	intron	43065290	43120053	1.0	+	.	ID=g2551.t1.intron2;Parent=g2551.t1
HiC_scaffold_10	AUGUSTUS	intron	43065290	43120053	1.0	+	.	ID=g2551.t3.intron2;Parent=g2551.t3
HiC_scaffold_10	AUGUSTUS	intron	43065290	43120053	1.0	+	.	ID=g2551.t4.intron2;Parent=g2551.t4
HiC_scaffold_10	gmst	intron	43065290	43120053	246.556192	+	0	ID=g2551.t2.intron3;Parent=g2551.t2
HiC_scaffold_10	AUGUSTUS	exon	43120054	43120226	.	+	.	ID=g2551.t1.exon3;Parent=g2551.t1
HiC_scaffold_10	AUGUSTUS	exon	43120054	43120226	.	+	.	ID=g2551.t3.exon3;Parent=g2551.t3
HiC_scaffold_10	AUGUSTUS	exon	43120054	43120226	.	+	.	ID=g2551.t4.exon3;Parent=g2551.t4
HiC_scaffold_10	AUGUSTUS	CDS	43120054	43120226	1.0	+	2	ID=g2551.t1.CDS3;Parent=g2551.t1
HiC_scaffold_10	AUGUSTUS	CDS	43120054	43120226	1.0	+	2	ID=g2551.t3.CDS3;Parent=g2551.t3
HiC_scaffold_10	AUGUSTUS	CDS	43120054	43120226	1.0	+	2	ID=g2551.t4.CDS3;Parent=g2551.t4
HiC_scaffold_10	gmst	CDS	43120054	43120226	246.556192	+	2	ID=g2551.t2.CDS4;Parent=g2551.t2
HiC_scaffold_10	gmst	exon	43120054	43120226	246.556192	+	2	ID=g2551.t2.exon4;Parent=g2551.t2
HiC_scaffold_10	AUGUSTUS	intron	43120227	43123089	1.0	+	.	ID=g2551.t1.intron3;Parent=g2551.t1
HiC_scaffold_10	AUGUSTUS	intron	43120227	43123089	1.0	+	.	ID=g2551.t3.intron3;Parent=g2551.t3
HiC_scaffold_10	AUGUSTUS	intron	43120227	43123089	1.0	+	.	ID=g2551.t4.intron3;Parent=g2551.t4
HiC_scaffold_10	gmst	intron	43120227	43123089	246.556192	+	0	ID=g2551.t2.intron4;Parent=g2551.t2
HiC_scaffold_10	AUGUSTUS	exon	43123090	43123158	.	+	.	ID=g2551.t1.exon4;Parent=g2551.t1
HiC_scaffold_10	AUGUSTUS	exon	43123090	43123158	.	+	.	ID=g2551.t3.exon4;Parent=g2551.t3
HiC_scaffold_10	AUGUSTUS	exon	43123090	43123158	.	+	.	ID=g2551.t4.exon4;Parent=g2551.t4
HiC_scaffold_10	AUGUSTUS	CDS	43123090	43123158	1.0	+	0	ID=g2551.t1.CDS4;Parent=g2551.t1
HiC_scaffold_10	AUGUSTUS	CDS	43123090	43123158	1.0	+	0	ID=g2551.t3.CDS4;Parent=g2551.t3
HiC_scaffold_10	AUGUSTUS	CDS	43123090	43123158	1.0	+	0	ID=g2551.t4.CDS4;Parent=g2551.t4
HiC_scaffold_10	gmst	CDS	43123090	43123158	246.556192	+	0	ID=g2551.t2.CDS5;Parent=g2551.t2
HiC_scaffold_10	gmst	exon	43123090	43123158	246.556192	+	0	ID=g2551.t2.exon5;Parent=g2551.t2
HiC_scaffold_10	AUGUSTUS	intron	43123159	43189536	1.0	+	.	ID=g2551.t3.intron4;Parent=g2551.t3
HiC_scaffold_10	gmst	intron	43123159	43189536	246.556192	+	0	ID=g2551.t2.intron5;Parent=g2551.t2
HiC_scaffold_10	AUGUSTUS	intron	43123159	43189539	1.0	+	.	ID=g2551.t1.intron4;Parent=g2551.t1
HiC_scaffold_10	AUGUSTUS	intron	43123159	43189539	1.0	+	.	ID=g2551.t4.intron4;Parent=g2551.t4
HiC_scaffold_10	AUGUSTUS	exon	43189537	43189660	.	+	.	ID=g2551.t3.exon5;Parent=g2551.t3
HiC_scaffold_10	AUGUSTUS	CDS	43189537	43189660	1.0	+	0	ID=g2551.t3.CDS5;Parent=g2551.t3
HiC_scaffold_10	gmst	CDS	43189537	43189660	246.556192	+	0	ID=g2551.t2.CDS6;Parent=g2551.t2
HiC_scaffold_10	gmst	exon	43189537	43189660	246.556192	+	0	ID=g2551.t2.exon6;Parent=g2551.t2
HiC_scaffold_10	AUGUSTUS	exon	43189540	43189660	.	+	.	ID=g2551.t1.exon5;Parent=g2551.t1
HiC_scaffold_10	AUGUSTUS	exon	43189540	43189660	.	+	.	ID=g2551.t4.exon5;Parent=g2551.t4
HiC_scaffold_10	AUGUSTUS	CDS	43189540	43189660	1.0	+	0	ID=g2551.t1.CDS5;Parent=g2551.t1
HiC_scaffold_10	AUGUSTUS	CDS	43189540	43189660	1.0	+	0	ID=g2551.t4.CDS5;Parent=g2551.t4
HiC_scaffold_10	AUGUSTUS	intron	43189661	43202137	1.0	+	.	ID=g2551.t1.intron5;Parent=g2551.t1
HiC_scaffold_10	AUGUSTUS	intron	43189661	43202137	1.0	+	.	ID=g2551.t3.intron5;Parent=g2551.t3
HiC_scaffold_10	AUGUSTUS	intron	43189661	43202137	1.0	+	.	ID=g2551.t4.intron5;Parent=g2551.t4
HiC_scaffold_10	gmst	intron	43189661	43202137	246.556192	+	0	ID=g2551.t2.intron6;Parent=g2551.t2
HiC_scaffold_10	AUGUSTUS	exon	43202138	43202217	.	+	.	ID=g2551.t1.exon6;Parent=g2551.t1
HiC_scaffold_10	AUGUSTUS	exon	43202138	43202217	.	+	.	ID=g2551.t3.exon6;Parent=g2551.t3
HiC_scaffold_10	AUGUSTUS	exon	43202138	43202217	.	+	.	ID=g2551.t4.exon6;Parent=g2551.t4
HiC_scaffold_10	AUGUSTUS	CDS	43202138	43202217	1.0	+	2	ID=g2551.t1.CDS6;Parent=g2551.t1
HiC_scaffold_10	AUGUSTUS	CDS	43202138	43202217	1.0	+	2	ID=g2551.t3.CDS6;Parent=g2551.t3
HiC_scaffold_10	AUGUSTUS	CDS	43202138	43202217	1.0	+	2	ID=g2551.t4.CDS6;Parent=g2551.t4
HiC_scaffold_10	gmst	CDS	43202138	43202217	246.556192	+	2	ID=g2551.t2.CDS7;Parent=g2551.t2
HiC_scaffold_10	gmst	exon	43202138	43202217	246.556192	+	2	ID=g2551.t2.exon7;Parent=g2551.t2
HiC_scaffold_10	AUGUSTUS	intron	43202218	43203707	1.0	+	.	ID=g2551.t1.intron6;Parent=g2551.t1
HiC_scaffold_10	AUGUSTUS	intron	43202218	43203707	1.0	+	.	ID=g2551.t3.intron6;Parent=g2551.t3
HiC_scaffold_10	AUGUSTUS	intron	43202218	43231365	1.0	+	.	ID=g2551.t4.intron6;Parent=g2551.t4
HiC_scaffold_10	gmst	intron	43202218	43231365	246.556192	+	0	ID=g2551.t2.intron7;Parent=g2551.t2
HiC_scaffold_10	AUGUSTUS	exon	43203708	43203830	.	+	.	ID=g2551.t1.exon7;Parent=g2551.t1
HiC_scaffold_10	AUGUSTUS	exon	43203708	43203830	.	+	.	ID=g2551.t3.exon7;Parent=g2551.t3
HiC_scaffold_10	AUGUSTUS	CDS	43203708	43203830	1.0	+	0	ID=g2551.t1.CDS7;Parent=g2551.t1
HiC_scaffold_10	AUGUSTUS	CDS	43203708	43203830	1.0	+	0	ID=g2551.t3.CDS7;Parent=g2551.t3
HiC_scaffold_10	AUGUSTUS	intron	43203831	43231365	1.0	+	.	ID=g2551.t1.intron7;Parent=g2551.t1
HiC_scaffold_10	AUGUSTUS	intron	43203831	43231365	1.0	+	.	ID=g2551.t3.intron7;Parent=g2551.t3
HiC_scaffold_10	AUGUSTUS	exon	43231366	43231515	.	+	.	ID=g2551.t1.exon8;Parent=g2551.t1
HiC_scaffold_10	AUGUSTUS	exon	43231366	43231515	.	+	.	ID=g2551.t3.exon8;Parent=g2551.t3
HiC_scaffold_10	AUGUSTUS	exon	43231366	43231515	.	+	.	ID=g2551.t4.exon7;Parent=g2551.t4
HiC_scaffold_10	AUGUSTUS	CDS	43231366	43231515	1.0	+	0	ID=g2551.t1.CDS8;Parent=g2551.t1
HiC_scaffold_10	AUGUSTUS	CDS	43231366	43231515	1.0	+	0	ID=g2551.t3.CDS8;Parent=g2551.t3
HiC_scaffold_10	AUGUSTUS	CDS	43231366	43231515	1.0	+	0	ID=g2551.t4.CDS7;Parent=g2551.t4
HiC_scaffold_10	gmst	CDS	43231366	43231515	246.556192	+	0	ID=g2551.t2.CDS8;Parent=g2551.t2
HiC_scaffold_10	gmst	exon	43231366	43231515	246.556192	+	0	ID=g2551.t2.exon8;Parent=g2551.t2
HiC_scaffold_10	AUGUSTUS	intron	43231516	43237012	1.0	+	.	ID=g2551.t1.intron8;Parent=g2551.t1
HiC_scaffold_10	AUGUSTUS	intron	43231516	43237012	1.0	+	.	ID=g2551.t3.intron8;Parent=g2551.t3
HiC_scaffold_10	AUGUSTUS	intron	43231516	43237012	1.0	+	.	ID=g2551.t4.intron7;Parent=g2551.t4
HiC_scaffold_10	gmst	intron	43231516	43237012	246.556192	+	0	ID=g2551.t2.intron8;Parent=g2551.t2
HiC_scaffold_10	AUGUSTUS	exon	43237013	43237196	.	+	.	ID=g2551.t1.exon9;Parent=g2551.t1
HiC_scaffold_10	AUGUSTUS	exon	43237013	43237196	.	+	.	ID=g2551.t3.exon9;Parent=g2551.t3
HiC_scaffold_10	AUGUSTUS	exon	43237013	43237196	.	+	.	ID=g2551.t4.exon8;Parent=g2551.t4
HiC_scaffold_10	AUGUSTUS	CDS	43237013	43237196	1.0	+	0	ID=g2551.t1.CDS9;Parent=g2551.t1
HiC_scaffold_10	AUGUSTUS	CDS	43237013	43237196	1.0	+	0	ID=g2551.t3.CDS9;Parent=g2551.t3
HiC_scaffold_10	AUGUSTUS	CDS	43237013	43237196	1.0	+	0	ID=g2551.t4.CDS8;Parent=g2551.t4
HiC_scaffold_10	gmst	CDS	43237013	43237196	246.556192	+	0	ID=g2551.t2.CDS9;Parent=g2551.t2
HiC_scaffold_10	gmst	exon	43237013	43237196	246.556192	+	0	ID=g2551.t2.exon9;Parent=g2551.t2
HiC_scaffold_10	AUGUSTUS	intron	43237197	43240259	1.0	+	.	ID=g2551.t1.intron9;Parent=g2551.t1
HiC_scaffold_10	AUGUSTUS	intron	43237197	43240259	1.0	+	.	ID=g2551.t3.intron9;Parent=g2551.t3
HiC_scaffold_10	AUGUSTUS	intron	43237197	43240259	1.0	+	.	ID=g2551.t4.intron8;Parent=g2551.t4
HiC_scaffold_10	gmst	intron	43237197	43240259	246.556192	+	0	ID=g2551.t2.intron9;Parent=g2551.t2
HiC_scaffold_10	AUGUSTUS	exon	43240260	43240447	.	+	.	ID=g2551.t1.exon10;Parent=g2551.t1
HiC_scaffold_10	AUGUSTUS	exon	43240260	43240447	.	+	.	ID=g2551.t3.exon10;Parent=g2551.t3
HiC_scaffold_10	AUGUSTUS	exon	43240260	43240447	.	+	.	ID=g2551.t4.exon9;Parent=g2551.t4
HiC_scaffold_10	AUGUSTUS	CDS	43240260	43240447	1.0	+	2	ID=g2551.t1.CDS10;Parent=g2551.t1
HiC_scaffold_10	AUGUSTUS	CDS	43240260	43240447	1.0	+	2	ID=g2551.t3.CDS10;Parent=g2551.t3
HiC_scaffold_10	AUGUSTUS	CDS	43240260	43240447	1.0	+	2	ID=g2551.t4.CDS9;Parent=g2551.t4
HiC_scaffold_10	gmst	CDS	43240260	43240447	246.556192	+	2	ID=g2551.t2.CDS10;Parent=g2551.t2
HiC_scaffold_10	gmst	exon	43240260	43240447	246.556192	+	2	ID=g2551.t2.exon10;Parent=g2551.t2
HiC_scaffold_10	AUGUSTUS	intron	43240448	43273664	1.0	+	.	ID=g2551.t1.intron10;Parent=g2551.t1
HiC_scaffold_10	AUGUSTUS	intron	43240448	43273664	1.0	+	.	ID=g2551.t3.intron10;Parent=g2551.t3
HiC_scaffold_10	AUGUSTUS	intron	43240448	43273664	1.0	+	.	ID=g2551.t4.intron9;Parent=g2551.t4
HiC_scaffold_10	gmst	intron	43240448	43273664	246.556192	+	0	ID=g2551.t2.intron10;Parent=g2551.t2
HiC_scaffold_10	AUGUSTUS	exon	43273665	43273773	.	+	.	ID=g2551.t1.exon11;Parent=g2551.t1
HiC_scaffold_10	AUGUSTUS	exon	43273665	43273773	.	+	.	ID=g2551.t3.exon11;Parent=g2551.t3
HiC_scaffold_10	AUGUSTUS	exon	43273665	43273773	.	+	.	ID=g2551.t4.exon10;Parent=g2551.t4
HiC_scaffold_10	AUGUSTUS	CDS	43273665	43273773	1.0	+	0	ID=g2551.t1.CDS11;Parent=g2551.t1
HiC_scaffold_10	AUGUSTUS	CDS	43273665	43273773	1.0	+	0	ID=g2551.t3.CDS11;Parent=g2551.t3
HiC_scaffold_10	AUGUSTUS	CDS	43273665	43273773	1.0	+	0	ID=g2551.t4.CDS10;Parent=g2551.t4
HiC_scaffold_10	gmst	CDS	43273665	43273773	246.556192	+	0	ID=g2551.t2.CDS11;Parent=g2551.t2
HiC_scaffold_10	gmst	exon	43273665	43273773	246.556192	+	0	ID=g2551.t2.exon11;Parent=g2551.t2
HiC_scaffold_10	AUGUSTUS	intron	43273774	43298414	1.0	+	.	ID=g2551.t1.intron11;Parent=g2551.t1
HiC_scaffold_10	AUGUSTUS	intron	43273774	43298414	1.0	+	.	ID=g2551.t3.intron11;Parent=g2551.t3
HiC_scaffold_10	AUGUSTUS	intron	43273774	43298414	1.0	+	.	ID=g2551.t4.intron10;Parent=g2551.t4
HiC_scaffold_10	gmst	intron	43273774	43298414	246.556192	+	0	ID=g2551.t2.intron11;Parent=g2551.t2
HiC_scaffold_10	AUGUSTUS	exon	43298415	43298648	.	+	.	ID=g2551.t1.exon12;Parent=g2551.t1
HiC_scaffold_10	AUGUSTUS	exon	43298415	43298648	.	+	.	ID=g2551.t3.exon12;Parent=g2551.t3
HiC_scaffold_10	AUGUSTUS	exon	43298415	43298648	.	+	.	ID=g2551.t4.exon11;Parent=g2551.t4
HiC_scaffold_10	AUGUSTUS	CDS	43298415	43298648	1.0	+	2	ID=g2551.t1.CDS12;Parent=g2551.t1
HiC_scaffold_10	AUGUSTUS	CDS	43298415	43298648	1.0	+	2	ID=g2551.t3.CDS12;Parent=g2551.t3
HiC_scaffold_10	AUGUSTUS	CDS	43298415	43298648	1.0	+	2	ID=g2551.t4.CDS11;Parent=g2551.t4
HiC_scaffold_10	gmst	CDS	43298415	43298648	246.556192	+	2	ID=g2551.t2.CDS12;Parent=g2551.t2
HiC_scaffold_10	gmst	exon	43298415	43298648	246.556192	+	2	ID=g2551.t2.exon12;Parent=g2551.t2
HiC_scaffold_10	AUGUSTUS	intron	43298649	43301232	1.0	+	.	ID=g2551.t1.intron12;Parent=g2551.t1
HiC_scaffold_10	AUGUSTUS	intron	43298649	43301232	1.0	+	.	ID=g2551.t3.intron12;Parent=g2551.t3
HiC_scaffold_10	AUGUSTUS	intron	43298649	43301232	1.0	+	.	ID=g2551.t4.intron11;Parent=g2551.t4
HiC_scaffold_10	gmst	intron	43298649	43301232	246.556192	+	0	ID=g2551.t2.intron12;Parent=g2551.t2
HiC_scaffold_10	AUGUSTUS	exon	43301233	43301449	.	+	.	ID=g2551.t1.exon13;Parent=g2551.t1
HiC_scaffold_10	AUGUSTUS	exon	43301233	43301449	.	+	.	ID=g2551.t3.exon13;Parent=g2551.t3
HiC_scaffold_10	AUGUSTUS	exon	43301233	43301449	.	+	.	ID=g2551.t4.exon12;Parent=g2551.t4
HiC_scaffold_10	AUGUSTUS	CDS	43301233	43301449	1.0	+	2	ID=g2551.t1.CDS13;Parent=g2551.t1
HiC_scaffold_10	AUGUSTUS	CDS	43301233	43301449	1.0	+	2	ID=g2551.t3.CDS13;Parent=g2551.t3
HiC_scaffold_10	AUGUSTUS	CDS	43301233	43301449	1.0	+	2	ID=g2551.t4.CDS12;Parent=g2551.t4
HiC_scaffold_10	gmst	CDS	43301233	43301449	246.556192	+	2	ID=g2551.t2.CDS13;Parent=g2551.t2
HiC_scaffold_10	gmst	exon	43301233	43301449	246.556192	+	2	ID=g2551.t2.exon13;Parent=g2551.t2
HiC_scaffold_10	AUGUSTUS	intron	43301450	43312645	1.0	+	.	ID=g2551.t1.intron13;Parent=g2551.t1
HiC_scaffold_10	AUGUSTUS	intron	43301450	43312645	1.0	+	.	ID=g2551.t3.intron13;Parent=g2551.t3
HiC_scaffold_10	AUGUSTUS	intron	43301450	43312645	1.0	+	.	ID=g2551.t4.intron12;Parent=g2551.t4
HiC_scaffold_10	gmst	intron	43301450	43312645	246.556192	+	0	ID=g2551.t2.intron13;Parent=g2551.t2
HiC_scaffold_10	AUGUSTUS	exon	43312646	43312949	.	+	.	ID=g2551.t1.exon14;Parent=g2551.t1
HiC_scaffold_10	AUGUSTUS	exon	43312646	43312949	.	+	.	ID=g2551.t3.exon14;Parent=g2551.t3
HiC_scaffold_10	AUGUSTUS	exon	43312646	43312949	.	+	.	ID=g2551.t4.exon13;Parent=g2551.t4
HiC_scaffold_10	AUGUSTUS	CDS	43312646	43312949	1.0	+	1	ID=g2551.t1.CDS14;Parent=g2551.t1
HiC_scaffold_10	AUGUSTUS	CDS	43312646	43312949	1.0	+	1	ID=g2551.t3.CDS14;Parent=g2551.t3
HiC_scaffold_10	AUGUSTUS	CDS	43312646	43312949	1.0	+	1	ID=g2551.t4.CDS13;Parent=g2551.t4
HiC_scaffold_10	gmst	CDS	43312646	43312949	246.556192	+	1	ID=g2551.t2.CDS14;Parent=g2551.t2
HiC_scaffold_10	gmst	exon	43312646	43312949	246.556192	+	1	ID=g2551.t2.exon14;Parent=g2551.t2
HiC_scaffold_10	AUGUSTUS	stop_codon	43312947	43312949	.	+	0	ID=g2551.t1.stop1;Parent=g2551.t1
HiC_scaffold_10	AUGUSTUS	stop_codon	43312947	43312949	.	+	0	ID=g2551.t3.stop1;Parent=g2551.t3
HiC_scaffold_10	AUGUSTUS	stop_codon	43312947	43312949	.	+	0	ID=g2551.t4.stop1;Parent=g2551.t4
HiC_scaffold_10	gmst	stop_codon	43312947	43312949	246.556192	+	0	ID=g2551.t2.stop1;Parent=g2551.t2
HiC_scaffold_10	AUGUSTUS	stop_codon	43967217	43967219	.	-	0	ID=g2552.t1.stop1;Parent=g2552.t1
HiC_scaffold_10	AUGUSTUS	stop_codon	43967217	43967219	.	-	0	ID=g2552.t2.stop1;Parent=g2552.t2
HiC_scaffold_10	AUGUSTUS	stop_codon	43967217	43967219	.	-	0	ID=g2552.t3.stop1;Parent=g2552.t3
HiC_scaffold_10	AUGUSTUS	exon	43967217	43967345	.	-	.	ID=g2552.t1.exon1;Parent=g2552.t1
HiC_scaffold_10	AUGUSTUS	exon	43967217	43967345	.	-	.	ID=g2552.t2.exon1;Parent=g2552.t2
HiC_scaffold_10	AUGUSTUS	exon	43967217	43967345	.	-	.	ID=g2552.t3.exon1;Parent=g2552.t3
HiC_scaffold_10	AUGUSTUS	CDS	43967217	43967345	1.0	-	0	ID=g2552.t1.CDS1;Parent=g2552.t1
HiC_scaffold_10	AUGUSTUS	CDS	43967217	43967345	1.0	-	0	ID=g2552.t2.CDS1;Parent=g2552.t2
HiC_scaffold_10	AUGUSTUS	CDS	43967217	43967345	1.0	-	0	ID=g2552.t3.CDS1;Parent=g2552.t3
HiC_scaffold_10	AUGUSTUS	mRNA	43967217	43991473	0.8	-	.	ID=g2552.t2;Parent=g2552;em_target=29073.XP_008707120.1;em_score=537.9;em_evalue=7.9e-165;em_tcov=.;em_OGs=28JIZ@1|root,2QRY2@2759|Eukaryota,38CPY@33154|Opisthokonta,3BDMR@33208|Metazoa,3D1TQ@33213|Bilateria,488VX@7711|Chordata,493K5@7742|Vertebrata,3JDU1@40674|Mammalia,3ERAT@33554|Carnivora;em_COG_cat=S;em_desc=inscuteable homolog;em_max_annot_lvl=33208|Metazoa;em_Preferred_name=INSC;em_PFAMs=INSC_LBD;em_GOs=GO:0000226,GO:0000278,GO:0001655,GO:0001709,GO:0003674,GO:0005488,GO:0005515,GO:0005575,GO:0005622,GO:0005623,GO:0005737,GO:0005886,GO:0005938,GO:0006403,GO:0006950,GO:0006952,GO:0006996,GO:0007010,GO:0007017,GO:0007049,GO:0007275,GO:0007399,GO:0007400,GO:0007405,GO:0007422,GO:0007423,GO:0007525,GO:0008092,GO:0008093,GO:0008104,GO:0008150,GO:0008283,GO:0008356,GO:0009605,GO:0009607,GO:0009617,GO:0009786,GO:0009888,GO:0009987,GO:0014016,GO:0014017,GO:0016020,GO:0016043,GO:0017145,GO:0019904,GO:0022008,GO:0022402,GO:0030154,GO:0030674,GO:0031647,GO:0032501,GO:0032502,GO:0032991,GO:0033036,GO:0035295,GO:0036445,GO:0040001,GO:0042742,GO:0043207,GO:0044424,GO:0044444,GO:0044448,GO:0044464,GO:0045165,GO:0045167,GO:0045175,GO:0045176,GO:0045177,GO:0045179,GO:0048103,GO:0048513,GO:0048699,GO:0048731,GO:0048856,GO:0048863,GO:0048865,GO:0048867,GO:0048869,GO:0050789,GO:0050793,GO:0050794,GO:0050829,GO:0050896,GO:0051179,GO:0051234,GO:0051239,GO:0051293,GO:0051301,GO:0051302,GO:0051640,GO:0051641,GO:0051649,GO:0051653,GO:0051656,GO:0051704,GO:0051707,GO:0051960,GO:0055057,GO:0055059,GO:0060090,GO:0060429,GO:0061061,GO:0061326,GO:0061351,GO:0061382,GO:0065007,GO:0065008,GO:0071840,GO:0071944,GO:0072001,GO:0072002,GO:0072089,GO:0098542,GO:0098722,GO:0099568,GO:0099738,GO:1902850,GO:1903047,GO:2000026
HiC_scaffold_10	AUGUSTUS	mRNA	43967217	44031949	0.99	-	.	ID=g2552.t1;Parent=g2552;em_target=9668.ENSMPUP00000013169;em_score=1113.9;em_evalue=0.0;em_tcov=.;em_OGs=28JIZ@1|root,2QRY2@2759|Eukaryota,38CPY@33154|Opisthokonta,3BDMR@33208|Metazoa,3D1TQ@33213|Bilateria,488VX@7711|Chordata,493K5@7742|Vertebrata,3JDU1@40674|Mammalia,3ERAT@33554|Carnivora;em_COG_cat=S;em_desc=inscuteable homolog;em_max_annot_lvl=33208|Metazoa;em_Preferred_name=INSC;em_PFAMs=INSC_LBD;em_GOs=GO:0000226,GO:0000278,GO:0001655,GO:0001709,GO:0003674,GO:0005488,GO:0005515,GO:0005575,GO:0005622,GO:0005623,GO:0005737,GO:0005886,GO:0005938,GO:0006403,GO:0006950,GO:0006952,GO:0006996,GO:0007010,GO:0007017,GO:0007049,GO:0007275,GO:0007399,GO:0007400,GO:0007405,GO:0007422,GO:0007423,GO:0007525,GO:0008092,GO:0008093,GO:0008104,GO:0008150,GO:0008283,GO:0008356,GO:0009605,GO:0009607,GO:0009617,GO:0009786,GO:0009888,GO:0009987,GO:0014016,GO:0014017,GO:0016020,GO:0016043,GO:0017145,GO:0019904,GO:0022008,GO:0022402,GO:0030154,GO:0030674,GO:0031647,GO:0032501,GO:0032502,GO:0032991,GO:0033036,GO:0035295,GO:0036445,GO:0040001,GO:0042742,GO:0043207,GO:0044424,GO:0044444,GO:0044448,GO:0044464,GO:0045165,GO:0045167,GO:0045175,GO:0045176,GO:0045177,GO:0045179,GO:0048103,GO:0048513,GO:0048699,GO:0048731,GO:0048856,GO:0048863,GO:0048865,GO:0048867,GO:0048869,GO:0050789,GO:0050793,GO:0050794,GO:0050829,GO:0050896,GO:0051179,GO:0051234,GO:0051239,GO:0051293,GO:0051301,GO:0051302,GO:0051640,GO:0051641,GO:0051649,GO:0051653,GO:0051656,GO:0051704,GO:0051707,GO:0051960,GO:0055057,GO:0055059,GO:0060090,GO:0060429,GO:0061061,GO:0061326,GO:0061351,GO:0061382,GO:0065007,GO:0065008,GO:0071840,GO:0071944,GO:0072001,GO:0072002,GO:0072089,GO:0098542,GO:0098722,GO:0099568,GO:0099738,GO:1902850,GO:1903047,GO:2000026
HiC_scaffold_10	AUGUSTUS	gene	43967217	44086077	.	-	.	ID=g2552
HiC_scaffold_10	AUGUSTUS	mRNA	43967217	44086077	.	-	.	ID=g2552.t3;Parent=g2552;em_target=9668.ENSMPUP00000013169;em_score=1216.1;em_evalue=0.0;em_tcov=.;em_OGs=28JIZ@1|root,2QRY2@2759|Eukaryota,38CPY@33154|Opisthokonta,3BDMR@33208|Metazoa,3D1TQ@33213|Bilateria,488VX@7711|Chordata,493K5@7742|Vertebrata,3JDU1@40674|Mammalia,3ERAT@33554|Carnivora;em_COG_cat=S;em_desc=inscuteable homolog;em_max_annot_lvl=33208|Metazoa;em_Preferred_name=INSC;em_PFAMs=INSC_LBD;em_GOs=GO:0000226,GO:0000278,GO:0001655,GO:0001709,GO:0003674,GO:0005488,GO:0005515,GO:0005575,GO:0005622,GO:0005623,GO:0005737,GO:0005886,GO:0005938,GO:0006403,GO:0006950,GO:0006952,GO:0006996,GO:0007010,GO:0007017,GO:0007049,GO:0007275,GO:0007399,GO:0007400,GO:0007405,GO:0007422,GO:0007423,GO:0007525,GO:0008092,GO:0008093,GO:0008104,GO:0008150,GO:0008283,GO:0008356,GO:0009605,GO:0009607,GO:0009617,GO:0009786,GO:0009888,GO:0009987,GO:0014016,GO:0014017,GO:0016020,GO:0016043,GO:0017145,GO:0019904,GO:0022008,GO:0022402,GO:0030154,GO:0030674,GO:0031647,GO:0032501,GO:0032502,GO:0032991,GO:0033036,GO:0035295,GO:0036445,GO:0040001,GO:0042742,GO:0043207,GO:0044424,GO:0044444,GO:0044448,GO:0044464,GO:0045165,GO:0045167,GO:0045175,GO:0045176,GO:0045177,GO:0045179,GO:0048103,GO:0048513,GO:0048699,GO:0048731,GO:0048856,GO:0048863,GO:0048865,GO:0048867,GO:0048869,GO:0050789,GO:0050793,GO:0050794,GO:0050829,GO:0050896,GO:0051179,GO:0051234,GO:0051239,GO:0051293,GO:0051301,GO:0051302,GO:0051640,GO:0051641,GO:0051649,GO:0051653,GO:0051656,GO:0051704,GO:0051707,GO:0051960,GO:0055057,GO:0055059,GO:0060090,GO:0060429,GO:0061061,GO:0061326,GO:0061351,GO:0061382,GO:0065007,GO:0065008,GO:0071840,GO:0071944,GO:0072001,GO:0072002,GO:0072089,GO:0098542,GO:0098722,GO:0099568,GO:0099738,GO:1902850,GO:1903047,GO:2000026
HiC_scaffold_10	AUGUSTUS	intron	43967346	43973475	1.0	-	.	ID=g2552.t1.intron1;Parent=g2552.t1
HiC_scaffold_10	AUGUSTUS	intron	43967346	43973475	1.0	-	.	ID=g2552.t2.intron1;Parent=g2552.t2
HiC_scaffold_10	AUGUSTUS	intron	43967346	43973475	1.0	-	.	ID=g2552.t3.intron1;Parent=g2552.t3
HiC_scaffold_10	AUGUSTUS	exon	43973476	43973552	.	-	.	ID=g2552.t1.exon2;Parent=g2552.t1
HiC_scaffold_10	AUGUSTUS	exon	43973476	43973552	.	-	.	ID=g2552.t2.exon2;Parent=g2552.t2
HiC_scaffold_10	AUGUSTUS	exon	43973476	43973552	.	-	.	ID=g2552.t3.exon2;Parent=g2552.t3
HiC_scaffold_10	AUGUSTUS	CDS	43973476	43973552	1.0	-	2	ID=g2552.t1.CDS2;Parent=g2552.t1
HiC_scaffold_10	AUGUSTUS	CDS	43973476	43973552	1.0	-	2	ID=g2552.t2.CDS2;Parent=g2552.t2
HiC_scaffold_10	AUGUSTUS	CDS	43973476	43973552	1.0	-	2	ID=g2552.t3.CDS2;Parent=g2552.t3
HiC_scaffold_10	AUGUSTUS	intron	43973553	43975061	1.0	-	.	ID=g2552.t1.intron2;Parent=g2552.t1
HiC_scaffold_10	AUGUSTUS	intron	43973553	43975061	1.0	-	.	ID=g2552.t2.intron2;Parent=g2552.t2
HiC_scaffold_10	AUGUSTUS	intron	43973553	43975061	1.0	-	.	ID=g2552.t3.intron2;Parent=g2552.t3
HiC_scaffold_10	AUGUSTUS	exon	43975062	43975217	.	-	.	ID=g2552.t1.exon3;Parent=g2552.t1
HiC_scaffold_10	AUGUSTUS	exon	43975062	43975217	.	-	.	ID=g2552.t2.exon3;Parent=g2552.t2
HiC_scaffold_10	AUGUSTUS	exon	43975062	43975217	.	-	.	ID=g2552.t3.exon3;Parent=g2552.t3
HiC_scaffold_10	AUGUSTUS	CDS	43975062	43975217	1.0	-	2	ID=g2552.t1.CDS3;Parent=g2552.t1
HiC_scaffold_10	AUGUSTUS	CDS	43975062	43975217	1.0	-	2	ID=g2552.t2.CDS3;Parent=g2552.t2
HiC_scaffold_10	AUGUSTUS	CDS	43975062	43975217	1.0	-	2	ID=g2552.t3.CDS3;Parent=g2552.t3
HiC_scaffold_10	AUGUSTUS	intron	43975218	43979314	1.0	-	.	ID=g2552.t1.intron3;Parent=g2552.t1
HiC_scaffold_10	AUGUSTUS	intron	43975218	43979314	1.0	-	.	ID=g2552.t2.intron3;Parent=g2552.t2
HiC_scaffold_10	AUGUSTUS	intron	43975218	43979314	1.0	-	.	ID=g2552.t3.intron3;Parent=g2552.t3
HiC_scaffold_10	AUGUSTUS	exon	43979315	43979381	.	-	.	ID=g2552.t1.exon4;Parent=g2552.t1
HiC_scaffold_10	AUGUSTUS	exon	43979315	43979381	.	-	.	ID=g2552.t2.exon4;Parent=g2552.t2
HiC_scaffold_10	AUGUSTUS	exon	43979315	43979381	.	-	.	ID=g2552.t3.exon4;Parent=g2552.t3
HiC_scaffold_10	AUGUSTUS	CDS	43979315	43979381	1.0	-	0	ID=g2552.t1.CDS4;Parent=g2552.t1
HiC_scaffold_10	AUGUSTUS	CDS	43979315	43979381	1.0	-	0	ID=g2552.t2.CDS4;Parent=g2552.t2
HiC_scaffold_10	AUGUSTUS	CDS	43979315	43979381	1.0	-	0	ID=g2552.t3.CDS4;Parent=g2552.t3
HiC_scaffold_10	AUGUSTUS	intron	43979382	43986834	1.0	-	.	ID=g2552.t1.intron4;Parent=g2552.t1
HiC_scaffold_10	AUGUSTUS	intron	43979382	43986834	1.0	-	.	ID=g2552.t2.intron4;Parent=g2552.t2
HiC_scaffold_10	AUGUSTUS	intron	43979382	43986834	1.0	-	.	ID=g2552.t3.intron4;Parent=g2552.t3
HiC_scaffold_10	AUGUSTUS	exon	43986835	43987013	.	-	.	ID=g2552.t1.exon5;Parent=g2552.t1
HiC_scaffold_10	AUGUSTUS	exon	43986835	43987013	.	-	.	ID=g2552.t2.exon5;Parent=g2552.t2
HiC_scaffold_10	AUGUSTUS	exon	43986835	43987013	.	-	.	ID=g2552.t3.exon5;Parent=g2552.t3
HiC_scaffold_10	AUGUSTUS	CDS	43986835	43987013	1.0	-	2	ID=g2552.t1.CDS5;Parent=g2552.t1
HiC_scaffold_10	AUGUSTUS	CDS	43986835	43987013	1.0	-	2	ID=g2552.t2.CDS5;Parent=g2552.t2
HiC_scaffold_10	AUGUSTUS	CDS	43986835	43987013	1.0	-	2	ID=g2552.t3.CDS5;Parent=g2552.t3
HiC_scaffold_10	AUGUSTUS	intron	43987014	43990943	1.0	-	.	ID=g2552.t1.intron5;Parent=g2552.t1
HiC_scaffold_10	AUGUSTUS	intron	43987014	43990943	1.0	-	.	ID=g2552.t2.intron5;Parent=g2552.t2
HiC_scaffold_10	AUGUSTUS	intron	43987014	43990943	1.0	-	.	ID=g2552.t3.intron5;Parent=g2552.t3
HiC_scaffold_10	AUGUSTUS	exon	43990944	43991115	.	-	.	ID=g2552.t1.exon6;Parent=g2552.t1
HiC_scaffold_10	AUGUSTUS	exon	43990944	43991115	.	-	.	ID=g2552.t2.exon6;Parent=g2552.t2
HiC_scaffold_10	AUGUSTUS	exon	43990944	43991115	.	-	.	ID=g2552.t3.exon6;Parent=g2552.t3
HiC_scaffold_10	AUGUSTUS	CDS	43990944	43991115	0.97	-	0	ID=g2552.t2.CDS6;Parent=g2552.t2
HiC_scaffold_10	AUGUSTUS	CDS	43990944	43991115	1.0	-	0	ID=g2552.t1.CDS6;Parent=g2552.t1
HiC_scaffold_10	AUGUSTUS	CDS	43990944	43991115	1.0	-	0	ID=g2552.t3.CDS6;Parent=g2552.t3
HiC_scaffold_10	AUGUSTUS	intron	43991116	43991464	0.8	-	.	ID=g2552.t2.intron6;Parent=g2552.t2
HiC_scaffold_10	AUGUSTUS	intron	43991116	44009756	0.87	-	.	ID=g2552.t3.intron6;Parent=g2552.t3
HiC_scaffold_10	AUGUSTUS	intron	43991116	44009756	0.99	-	.	ID=g2552.t1.intron6;Parent=g2552.t1
HiC_scaffold_10	AUGUSTUS	exon	43991465	43991473	.	-	.	ID=g2552.t2.exon7;Parent=g2552.t2
HiC_scaffold_10	AUGUSTUS	CDS	43991465	43991473	0.8	-	0	ID=g2552.t2.CDS7;Parent=g2552.t2
HiC_scaffold_10	AUGUSTUS	start_codon	43991471	43991473	.	-	0	ID=g2552.t2.start1;Parent=g2552.t2
HiC_scaffold_10	AUGUSTUS	exon	44009757	44009882	.	-	.	ID=g2552.t1.exon7;Parent=g2552.t1
HiC_scaffold_10	AUGUSTUS	exon	44009757	44009882	.	-	.	ID=g2552.t3.exon7;Parent=g2552.t3
HiC_scaffold_10	AUGUSTUS	CDS	44009757	44009882	1.0	-	0	ID=g2552.t1.CDS7;Parent=g2552.t1
HiC_scaffold_10	AUGUSTUS	CDS	44009757	44009882	1.0	-	0	ID=g2552.t3.CDS7;Parent=g2552.t3
HiC_scaffold_10	AUGUSTUS	intron	44009883	44015904	1.0	-	.	ID=g2552.t1.intron7;Parent=g2552.t1
HiC_scaffold_10	AUGUSTUS	intron	44009883	44015904	1.0	-	.	ID=g2552.t3.intron7;Parent=g2552.t3
HiC_scaffold_10	AUGUSTUS	exon	44015905	44016018	.	-	.	ID=g2552.t1.exon8;Parent=g2552.t1
HiC_scaffold_10	AUGUSTUS	exon	44015905	44016018	.	-	.	ID=g2552.t3.exon8;Parent=g2552.t3
HiC_scaffold_10	AUGUSTUS	CDS	44015905	44016018	1.0	-	0	ID=g2552.t1.CDS8;Parent=g2552.t1
HiC_scaffold_10	AUGUSTUS	CDS	44015905	44016018	1.0	-	0	ID=g2552.t3.CDS8;Parent=g2552.t3
HiC_scaffold_10	AUGUSTUS	intron	44016019	44029271	1.0	-	.	ID=g2552.t1.intron8;Parent=g2552.t1
HiC_scaffold_10	AUGUSTUS	intron	44016019	44029271	1.0	-	.	ID=g2552.t3.intron8;Parent=g2552.t3
HiC_scaffold_10	AUGUSTUS	exon	44029272	44029395	.	-	.	ID=g2552.t1.exon9;Parent=g2552.t1
HiC_scaffold_10	AUGUSTUS	exon	44029272	44029395	.	-	.	ID=g2552.t3.exon9;Parent=g2552.t3
HiC_scaffold_10	AUGUSTUS	CDS	44029272	44029395	1.0	-	1	ID=g2552.t1.CDS9;Parent=g2552.t1
HiC_scaffold_10	AUGUSTUS	CDS	44029272	44029395	1.0	-	1	ID=g2552.t3.CDS9;Parent=g2552.t3
HiC_scaffold_10	AUGUSTUS	intron	44029396	44030527	1.0	-	.	ID=g2552.t1.intron9;Parent=g2552.t1
HiC_scaffold_10	AUGUSTUS	intron	44029396	44030527	1.0	-	.	ID=g2552.t3.intron9;Parent=g2552.t3
HiC_scaffold_10	AUGUSTUS	exon	44030528	44030580	.	-	.	ID=g2552.t1.exon10;Parent=g2552.t1
HiC_scaffold_10	AUGUSTUS	exon	44030528	44030580	.	-	.	ID=g2552.t3.exon10;Parent=g2552.t3
HiC_scaffold_10	AUGUSTUS	CDS	44030528	44030580	1.0	-	0	ID=g2552.t1.CDS10;Parent=g2552.t1
HiC_scaffold_10	AUGUSTUS	CDS	44030528	44030580	1.0	-	0	ID=g2552.t3.CDS10;Parent=g2552.t3
HiC_scaffold_10	AUGUSTUS	intron	44030581	44031541	1.0	-	.	ID=g2552.t1.intron10;Parent=g2552.t1
HiC_scaffold_10	AUGUSTUS	intron	44030581	44031541	1.0	-	.	ID=g2552.t3.intron10;Parent=g2552.t3
HiC_scaffold_10	AUGUSTUS	exon	44031542	44031887	.	-	.	ID=g2552.t3.exon11;Parent=g2552.t3
HiC_scaffold_10	AUGUSTUS	CDS	44031542	44031887	1.0	-	1	ID=g2552.t3.CDS11;Parent=g2552.t3
HiC_scaffold_10	AUGUSTUS	exon	44031542	44031949	.	-	.	ID=g2552.t1.exon11;Parent=g2552.t1
HiC_scaffold_10	AUGUSTUS	CDS	44031542	44031949	1.0	-	0	ID=g2552.t1.CDS11;Parent=g2552.t1
HiC_scaffold_10	AUGUSTUS	intron	44031888	44053982	1.0	-	.	ID=g2552.t3.intron11;Parent=g2552.t3
HiC_scaffold_10	AUGUSTUS	start_codon	44031947	44031949	.	-	0	ID=g2552.t1.start1;Parent=g2552.t1
HiC_scaffold_10	AUGUSTUS	exon	44053983	44054083	.	-	.	ID=g2552.t3.exon12;Parent=g2552.t3
HiC_scaffold_10	AUGUSTUS	CDS	44053983	44054083	1.0	-	0	ID=g2552.t3.CDS12;Parent=g2552.t3
HiC_scaffold_10	AUGUSTUS	intron	44054084	44084069	1.0	-	.	ID=g2552.t3.intron12;Parent=g2552.t3
HiC_scaffold_10	AUGUSTUS	exon	44084070	44084306	.	-	.	ID=g2552.t3.exon13;Parent=g2552.t3
HiC_scaffold_10	AUGUSTUS	CDS	44084070	44084306	0.92	-	0	ID=g2552.t3.CDS13;Parent=g2552.t3
HiC_scaffold_10	AUGUSTUS	intron	44084307	44085981	0.92	-	.	ID=g2552.t3.intron13;Parent=g2552.t3
HiC_scaffold_10	AUGUSTUS	exon	44085982	44086077	.	-	.	ID=g2552.t3.exon14;Parent=g2552.t3
HiC_scaffold_10	AUGUSTUS	CDS	44085982	44086077	1.0	-	0	ID=g2552.t3.CDS14;Parent=g2552.t3
HiC_scaffold_10	AUGUSTUS	start_codon	44086075	44086077	.	-	0	ID=g2552.t3.start1;Parent=g2552.t3
HiC_scaffold_10	AUGUSTUS	start_codon	44319773	44319775	.	+	0	ID=g2553.t1.start1;Parent=g2553.t1
HiC_scaffold_10	AUGUSTUS	exon	44319773	44319997	.	+	.	ID=g2553.t1.exon1;Parent=g2553.t1
HiC_scaffold_10	AUGUSTUS	CDS	44319773	44319997	1.0	+	0	ID=g2553.t1.CDS1;Parent=g2553.t1
HiC_scaffold_10	AUGUSTUS	gene	44319773	44331783	.	+	.	ID=g2553
HiC_scaffold_10	AUGUSTUS	mRNA	44319773	44331783	1.0	+	.	ID=g2553.t1;Parent=g2553;em_target=9668.ENSMPUP00000013152;em_score=1157.0;em_evalue=0.0;em_tcov=.;em_OGs=COG2124@1|root,KOG0156@2759|Eukaryota,38BSU@33154|Opisthokonta,3BC78@33208|Metazoa,3CRSA@33213|Bilateria,4838W@7711|Chordata,4941P@7742|Vertebrata,3J3D2@40674|Mammalia,3EEY2@33554|Carnivora;em_COG_cat=Q;em_desc=Cytochrome P450, family 2, subfamily R, polypeptide 1;em_max_annot_lvl=33208|Metazoa;em_Preferred_name=CYP2R1;em_EC=1.14.14.24;em_KEGG_ko=ko:K07419;em_KEGG_Pathway=ko00100,ko01100,map00100,map01100;em_KEGG_Module=M00103;em_KEGG_Reaction=R03611;em_KEGG_rclass=RC00963;em_BRITE=ko00000,ko00001,ko00002,ko00199,ko01000;em_PFAMs=p450;em_GOs=GO:0003674,GO:0003824,GO:0004497,GO:0005575,GO:0005622,GO:0005623,GO:0005737,GO:0005783,GO:0005789,GO:0006066,GO:0006629,GO:0006694,GO:0006766,GO:0006775,GO:0008150,GO:0008152,GO:0008202,GO:0008395,GO:0008610,GO:0009058,GO:0009110,GO:0009987,GO:0010817,GO:0012505,GO:0016020,GO:0016491,GO:0017144,GO:0019751,GO:0030343,GO:0031090,GO:0031984,GO:0036378,GO:0042175,GO:0042359,GO:0042362,GO:0042368,GO:0042445,GO:0042446,GO:0043226,GO:0043227,GO:0043229,GO:0043231,GO:0044107,GO:0044108,GO:0044237,GO:0044238,GO:0044249,GO:0044281,GO:0044283,GO:0044422,GO:0044424,GO:0044425,GO:0044432,GO:0044444,GO:0044446,GO:0044464,GO:0046165,GO:0046173,GO:0055114,GO:0065007,GO:0065008,GO:0070640,GO:0070643,GO:0071704,GO:0098827,GO:1901360,GO:1901362,GO:1901576,GO:1901615,GO:1901617,GO:1902652
HiC_scaffold_10	AUGUSTUS	intron	44319998	44328477	1.0	+	.	ID=g2553.t1.intron1;Parent=g2553.t1
HiC_scaffold_10	AUGUSTUS	exon	44328478	44328619	.	+	.	ID=g2553.t1.exon2;Parent=g2553.t1
HiC_scaffold_10	AUGUSTUS	CDS	44328478	44328619	1.0	+	0	ID=g2553.t1.CDS2;Parent=g2553.t1
HiC_scaffold_10	AUGUSTUS	intron	44328620	44329222	1.0	+	.	ID=g2553.t1.intron2;Parent=g2553.t1
HiC_scaffold_10	AUGUSTUS	exon	44329223	44329855	.	+	.	ID=g2553.t1.exon3;Parent=g2553.t1
HiC_scaffold_10	AUGUSTUS	CDS	44329223	44329855	1.0	+	2	ID=g2553.t1.CDS3;Parent=g2553.t1
HiC_scaffold_10	AUGUSTUS	intron	44329856	44330450	1.0	+	.	ID=g2553.t1.intron3;Parent=g2553.t1
HiC_scaffold_10	AUGUSTUS	exon	44330451	44330780	.	+	.	ID=g2553.t1.exon4;Parent=g2553.t1
HiC_scaffold_10	AUGUSTUS	CDS	44330451	44330780	1.0	+	2	ID=g2553.t1.CDS4;Parent=g2553.t1
HiC_scaffold_10	AUGUSTUS	intron	44330781	44331607	1.0	+	.	ID=g2553.t1.intron4;Parent=g2553.t1
HiC_scaffold_10	AUGUSTUS	exon	44331608	44331783	.	+	.	ID=g2553.t1.exon5;Parent=g2553.t1
HiC_scaffold_10	AUGUSTUS	CDS	44331608	44331783	1.0	+	2	ID=g2553.t1.CDS5;Parent=g2553.t1
HiC_scaffold_10	AUGUSTUS	stop_codon	44331781	44331783	.	+	0	ID=g2553.t1.stop1;Parent=g2553.t1
HiC_scaffold_10	AUGUSTUS	stop_codon	44372019	44372021	.	-	0	ID=g2554.t1.stop1;Parent=g2554.t1
HiC_scaffold_10	AUGUSTUS	exon	44372019	44372233	.	-	.	ID=g2554.t1.exon1;Parent=g2554.t1
HiC_scaffold_10	AUGUSTUS	CDS	44372019	44372233	1.0	-	2	ID=g2554.t1.CDS1;Parent=g2554.t1
HiC_scaffold_10	AUGUSTUS	gene	44372019	44551481	.	-	.	ID=g2554
HiC_scaffold_10	AUGUSTUS	mRNA	44372019	44551481	1.0	-	.	ID=g2554.t1;Parent=g2554;em_target=9713.XP_006743223.1;em_score=2504.4;em_evalue=0.0;em_tcov=.;em_OGs=KOG1229@1|root,2QSV8@2759|Eukaryota,38C43@33154|Opisthokonta,3BDAW@33208|Metazoa,3CUCX@33213|Bilateria,485MS@7711|Chordata,492XF@7742|Vertebrata,3J9BQ@40674|Mammalia,3EJ9J@33554|Carnivora;em_COG_cat=T;em_desc=Phosphodiesterase 3B;em_max_annot_lvl=33208|Metazoa;em_Preferred_name=PDE3B;em_EC=3.1.4.17;em_KEGG_ko=ko:K13296,ko:K19021;em_KEGG_Pathway=ko00230,ko04022,ko04024,ko04371,ko04910,ko04914,ko04922,ko04923,ko04924,ko05032,map00230,map04022,map04024,map04371,map04910,map04914,map04922,map04923,map04924,map05032;em_KEGG_Reaction=R00191,R01234;em_KEGG_rclass=RC00296;em_BRITE=ko00000,ko00001,ko01000;em_PFAMs=PDEase_I;em_GOs=GO:0000166,GO:0002791,GO:0002792,GO:0003674,GO:0003824,GO:0004112,GO:0004114,GO:0004115,GO:0004119,GO:0005488,GO:0005515,GO:0005575,GO:0005622,GO:0005623,GO:0005737,GO:0005783,GO:0005794,GO:0005829,GO:0006139,GO:0006163,GO:0006195,GO:0006198,GO:0006725,GO:0006753,GO:0006793,GO:0006796,GO:0006807,GO:0007154,GO:0007162,GO:0007165,GO:0007186,GO:0007275,GO:0008081,GO:0008144,GO:0008150,GO:0008152,GO:0009056,GO:0009058,GO:0009117,GO:0009150,GO:0009154,GO:0009166,GO:0009187,GO:0009214,GO:0009259,GO:0009261,GO:0009719,GO:0009725,GO:0009892,GO:0009894,GO:0009895,GO:0009966,GO:0009968,GO:0009987,GO:0010033,GO:0010243,GO:0010646,GO:0010648,GO:0010817,GO:0012505,GO:0016020,GO:0016525,GO:0016787,GO:0016788,GO:0017076,GO:0018130,GO:0019216,GO:0019222,GO:0019438,GO:0019439,GO:0019637,GO:0019693,GO:0019899,GO:0019900,GO:0019901,GO:0022603,GO:0023051,GO:0023052,GO:0023057,GO:0030155,GO:0030551,GO:0030552,GO:0030554,GO:0031016,GO:0031018,GO:0032045,GO:0032501,GO:0032502,GO:0032553,GO:0032555,GO:0032559,GO:0032868,GO:0032869,GO:0032870,GO:0032879,GO:0032880,GO:0032991,GO:0033500,GO:0033628,GO:0033629,GO:0034404,GO:0034641,GO:0034654,GO:0034655,GO:0035270,GO:0036094,GO:0042221,GO:0042578,GO:0042592,GO:0042593,GO:0043167,GO:0043168,GO:0043226,GO:0043227,GO:0043229,GO:0043231,GO:0043422,GO:0043434,GO:0043949,GO:0043951,GO:0044237,GO:0044238,GO:0044248,GO:0044249,GO:0044270,GO:0044271,GO:0044281,GO:0044283,GO:0044424,GO:0044444,GO:0044464,GO:0045765,GO:0045833,GO:0046058,GO:0046434,GO:0046483,GO:0046676,GO:0046700,GO:0046883,GO:0046888,GO:0047555,GO:0048513,GO:0048519,GO:0048523,GO:0048583,GO:0048585,GO:0048731,GO:0048856,GO:0048878,GO:0050708,GO:0050709,GO:0050789,GO:0050793,GO:0050794,GO:0050796,GO:0050896,GO:0050994,GO:0050995,GO:0051046,GO:0051048,GO:0051049,GO:0051051,GO:0051093,GO:0051219,GO:0051223,GO:0051224,GO:0051239,GO:0051241,GO:0051716,GO:0055086,GO:0060341,GO:0061178,GO:0061179,GO:0065007,GO:0065008,GO:0070201,GO:0070887,GO:0071310,GO:0071375,GO:0071417,GO:0071495,GO:0071704,GO:0072521,GO:0072523,GO:0080090,GO:0090087,GO:0090276,GO:0090278,GO:0097159,GO:0097367,GO:1901135,GO:1901136,GO:1901265,GO:1901292,GO:1901342,GO:1901343,GO:1901360,GO:1901361,GO:1901362,GO:1901363,GO:1901564,GO:1901565,GO:1901575,GO:1901576,GO:1901652,GO:1901653,GO:1901698,GO:1901699,GO:1901700,GO:1901701,GO:1902531,GO:1902532,GO:1903530,GO:1903531,GO:1904950,GO:2000026,GO:2000181
HiC_scaffold_10	AUGUSTUS	intron	44372234	44373659	1.0	-	.	ID=g2554.t1.intron1;Parent=g2554.t1
HiC_scaffold_10	AUGUSTUS	exon	44373660	44373915	.	-	.	ID=g2554.t1.exon2;Parent=g2554.t1
HiC_scaffold_10	AUGUSTUS	CDS	44373660	44373915	1.0	-	0	ID=g2554.t1.CDS2;Parent=g2554.t1
HiC_scaffold_10	AUGUSTUS	intron	44373916	44377751	1.0	-	.	ID=g2554.t1.intron2;Parent=g2554.t1
HiC_scaffold_10	AUGUSTUS	exon	44377752	44377913	.	-	.	ID=g2554.t1.exon3;Parent=g2554.t1
HiC_scaffold_10	AUGUSTUS	CDS	44377752	44377913	1.0	-	0	ID=g2554.t1.CDS3;Parent=g2554.t1
HiC_scaffold_10	AUGUSTUS	intron	44377914	44379755	1.0	-	.	ID=g2554.t1.intron3;Parent=g2554.t1
HiC_scaffold_10	AUGUSTUS	exon	44379756	44379959	.	-	.	ID=g2554.t1.exon4;Parent=g2554.t1
HiC_scaffold_10	AUGUSTUS	CDS	44379756	44379959	1.0	-	0	ID=g2554.t1.CDS4;Parent=g2554.t1
HiC_scaffold_10	AUGUSTUS	intron	44379960	44387664	1.0	-	.	ID=g2554.t1.intron4;Parent=g2554.t1
HiC_scaffold_10	AUGUSTUS	exon	44387665	44387864	.	-	.	ID=g2554.t1.exon5;Parent=g2554.t1
HiC_scaffold_10	AUGUSTUS	CDS	44387665	44387864	1.0	-	2	ID=g2554.t1.CDS5;Parent=g2554.t1
HiC_scaffold_10	AUGUSTUS	intron	44387865	44392934	1.0	-	.	ID=g2554.t1.intron5;Parent=g2554.t1
HiC_scaffold_10	AUGUSTUS	exon	44392935	44393048	.	-	.	ID=g2554.t1.exon6;Parent=g2554.t1
HiC_scaffold_10	AUGUSTUS	CDS	44392935	44393048	1.0	-	2	ID=g2554.t1.CDS6;Parent=g2554.t1
HiC_scaffold_10	AUGUSTUS	intron	44393049	44395370	1.0	-	.	ID=g2554.t1.intron6;Parent=g2554.t1
HiC_scaffold_10	AUGUSTUS	exon	44395371	44395482	.	-	.	ID=g2554.t1.exon7;Parent=g2554.t1
HiC_scaffold_10	AUGUSTUS	CDS	44395371	44395482	1.0	-	0	ID=g2554.t1.CDS7;Parent=g2554.t1
HiC_scaffold_10	AUGUSTUS	intron	44395483	44396684	1.0	-	.	ID=g2554.t1.intron7;Parent=g2554.t1
HiC_scaffold_10	AUGUSTUS	exon	44396685	44396822	.	-	.	ID=g2554.t1.exon8;Parent=g2554.t1
HiC_scaffold_10	AUGUSTUS	CDS	44396685	44396822	1.0	-	0	ID=g2554.t1.CDS8;Parent=g2554.t1
HiC_scaffold_10	AUGUSTUS	intron	44396823	44398211	1.0	-	.	ID=g2554.t1.intron8;Parent=g2554.t1
HiC_scaffold_10	AUGUSTUS	exon	44398212	44398363	.	-	.	ID=g2554.t1.exon9;Parent=g2554.t1
HiC_scaffold_10	AUGUSTUS	CDS	44398212	44398363	1.0	-	2	ID=g2554.t1.CDS9;Parent=g2554.t1
HiC_scaffold_10	AUGUSTUS	intron	44398364	44404625	1.0	-	.	ID=g2554.t1.intron9;Parent=g2554.t1
HiC_scaffold_10	AUGUSTUS	exon	44404626	44404702	.	-	.	ID=g2554.t1.exon10;Parent=g2554.t1
HiC_scaffold_10	AUGUSTUS	CDS	44404626	44404702	1.0	-	1	ID=g2554.t1.CDS10;Parent=g2554.t1
HiC_scaffold_10	AUGUSTUS	intron	44404703	44405469	1.0	-	.	ID=g2554.t1.intron10;Parent=g2554.t1
HiC_scaffold_10	AUGUSTUS	exon	44405470	44405680	.	-	.	ID=g2554.t1.exon11;Parent=g2554.t1
HiC_scaffold_10	AUGUSTUS	CDS	44405470	44405680	1.0	-	2	ID=g2554.t1.CDS11;Parent=g2554.t1
HiC_scaffold_10	AUGUSTUS	intron	44405681	44416087	1.0	-	.	ID=g2554.t1.intron11;Parent=g2554.t1
HiC_scaffold_10	AUGUSTUS	exon	44416088	44416194	.	-	.	ID=g2554.t1.exon12;Parent=g2554.t1
HiC_scaffold_10	AUGUSTUS	CDS	44416088	44416194	1.0	-	1	ID=g2554.t1.CDS12;Parent=g2554.t1
HiC_scaffold_10	AUGUSTUS	intron	44416195	44423607	1.0	-	.	ID=g2554.t1.intron12;Parent=g2554.t1
HiC_scaffold_10	AUGUSTUS	exon	44423608	44423750	.	-	.	ID=g2554.t1.exon13;Parent=g2554.t1
HiC_scaffold_10	AUGUSTUS	CDS	44423608	44423750	1.0	-	0	ID=g2554.t1.CDS13;Parent=g2554.t1
HiC_scaffold_10	AUGUSTUS	intron	44423751	44426242	1.0	-	.	ID=g2554.t1.intron13;Parent=g2554.t1
HiC_scaffold_10	AUGUSTUS	exon	44426243	44426491	.	-	.	ID=g2554.t1.exon14;Parent=g2554.t1
HiC_scaffold_10	AUGUSTUS	CDS	44426243	44426491	1.0	-	0	ID=g2554.t1.CDS14;Parent=g2554.t1
HiC_scaffold_10	AUGUSTUS	intron	44426492	44439115	1.0	-	.	ID=g2554.t1.intron14;Parent=g2554.t1
HiC_scaffold_10	AUGUSTUS	exon	44439116	44439166	.	-	.	ID=g2554.t1.exon15;Parent=g2554.t1
HiC_scaffold_10	AUGUSTUS	CDS	44439116	44439166	1.0	-	0	ID=g2554.t1.CDS15;Parent=g2554.t1
HiC_scaffold_10	AUGUSTUS	intron	44439167	44550497	1.0	-	.	ID=g2554.t1.intron15;Parent=g2554.t1
HiC_scaffold_10	AUGUSTUS	exon	44550498	44551481	.	-	.	ID=g2554.t1.exon16;Parent=g2554.t1
HiC_scaffold_10	AUGUSTUS	CDS	44550498	44551481	1.0	-	0	ID=g2554.t1.CDS16;Parent=g2554.t1
HiC_scaffold_10	AUGUSTUS	start_codon	44551479	44551481	.	-	0	ID=g2554.t1.start1;Parent=g2554.t1
HiC_scaffold_10	AUGUSTUS	exon	44674440	44674442	.	+	.	ID=g2555.t1.exon1;Parent=g2555.t1
HiC_scaffold_10	AUGUSTUS	start_codon	44674440	44674442	.	+	0	ID=g2555.t1.start1;Parent=g2555.t1
HiC_scaffold_10	AUGUSTUS	CDS	44674440	44674442	1.0	+	0	ID=g2555.t1.CDS1;Parent=g2555.t1
HiC_scaffold_10	AUGUSTUS	gene	44674440	44686201	.	+	.	ID=g2555
HiC_scaffold_10	AUGUSTUS	mRNA	44674440	44686201	1.0	+	.	ID=g2555.t1;Parent=g2555;em_target=9694.XP_007083306.1;em_score=595.3;em_evalue=4.1e-182;em_tcov=.;em_OGs=COG0638@1|root,KOG0863@2759|Eukaryota,38BYM@33154|Opisthokonta,3BG1T@33208|Metazoa,3CVEY@33213|Bilateria,4822A@7711|Chordata,48XHS@7742|Vertebrata,3J610@40674|Mammalia,3EP6B@33554|Carnivora;em_COG_cat=O;em_desc=Proteasome subunit alpha;em_max_annot_lvl=33208|Metazoa;em_Preferred_name=PSMA1;em_EC=3.4.25.1;em_KEGG_ko=ko:K02725,ko:K13141;em_KEGG_Pathway=ko03050,map03050;em_KEGG_Module=M00337,M00340;em_BRITE=ko00000,ko00001,ko00002,ko01000,ko01002,ko03041,ko03051,ko04147;em_PFAMs=Proteasome,Proteasome_A_N;em_GOs=GO:0000003,GO:0000502,GO:0001530,GO:0001673,GO:0001703,GO:0002682,GO:0002683,GO:0002861,GO:0002862,GO:0003006,GO:0003674,GO:0003676,GO:0003723,GO:0005488,GO:0005515,GO:0005575,GO:0005622,GO:0005623,GO:0005634,GO:0005654,GO:0005737,GO:0005813,GO:0005815,GO:0005829,GO:0005839,GO:0005844,GO:0005856,GO:0006464,GO:0006508,GO:0006511,GO:0006807,GO:0006996,GO:0006997,GO:0007275,GO:0007276,GO:0007281,GO:0007283,GO:0007286,GO:0007289,GO:0007290,GO:0007291,GO:0007349,GO:0007369,GO:0007370,GO:0008150,GO:0008152,GO:0008289,GO:0009056,GO:0009057,GO:0009653,GO:0009790,GO:0009987,GO:0010004,GO:0010498,GO:0015630,GO:0016043,GO:0016579,GO:0019538,GO:0019773,GO:0019941,GO:0019953,GO:0022412,GO:0022414,GO:0030154,GO:0030163,GO:0031347,GO:0031348,GO:0031974,GO:0031981,GO:0032101,GO:0032102,GO:0032501,GO:0032502,GO:0032504,GO:0032991,GO:0036211,GO:0043073,GO:0043161,GO:0043170,GO:0043226,GO:0043227,GO:0043228,GO:0043229,GO:0043231,GO:0043232,GO:0043233,GO:0043412,GO:0043632,GO:0043687,GO:0044237,GO:0044238,GO:0044248,GO:0044257,GO:0044260,GO:0044265,GO:0044267,GO:0044422,GO:0044424,GO:0044428,GO:0044430,GO:0044444,GO:0044446,GO:0044464,GO:0044703,GO:0048232,GO:0048468,GO:0048515,GO:0048519,GO:0048583,GO:0048585,GO:0048598,GO:0048609,GO:0048646,GO:0048856,GO:0048869,GO:0050727,GO:0050728,GO:0050776,GO:0050777,GO:0050789,GO:0051603,GO:0051704,GO:0065007,GO:0070013,GO:0070646,GO:0070647,GO:0071704,GO:0071840,GO:0080134,GO:0097159,GO:0097367,GO:1901363,GO:1901564,GO:1901565,GO:1901575,GO:1902494,GO:1905368,GO:1905369,GO:1990904
HiC_scaffold_10	AUGUSTUS	intron	44674443	44675937	1.0	+	.	ID=g2555.t1.intron1;Parent=g2555.t1
HiC_scaffold_10	AUGUSTUS	exon	44675938	44675982	.	+	.	ID=g2555.t1.exon2;Parent=g2555.t1
HiC_scaffold_10	AUGUSTUS	CDS	44675938	44675982	1.0	+	0	ID=g2555.t1.CDS2;Parent=g2555.t1
HiC_scaffold_10	AUGUSTUS	intron	44675983	44676737	1.0	+	.	ID=g2555.t1.intron2;Parent=g2555.t1
HiC_scaffold_10	AUGUSTUS	exon	44676738	44676839	.	+	.	ID=g2555.t1.exon3;Parent=g2555.t1
HiC_scaffold_10	AUGUSTUS	CDS	44676738	44676839	1.0	+	0	ID=g2555.t1.CDS3;Parent=g2555.t1
HiC_scaffold_10	AUGUSTUS	intron	44676840	44676959	1.0	+	.	ID=g2555.t1.intron3;Parent=g2555.t1
HiC_scaffold_10	AUGUSTUS	exon	44676960	44677063	.	+	.	ID=g2555.t1.exon4;Parent=g2555.t1
HiC_scaffold_10	AUGUSTUS	CDS	44676960	44677063	1.0	+	0	ID=g2555.t1.CDS4;Parent=g2555.t1
HiC_scaffold_10	AUGUSTUS	intron	44677064	44678248	1.0	+	.	ID=g2555.t1.intron4;Parent=g2555.t1
HiC_scaffold_10	AUGUSTUS	exon	44678249	44678337	.	+	.	ID=g2555.t1.exon5;Parent=g2555.t1
HiC_scaffold_10	AUGUSTUS	CDS	44678249	44678337	1.0	+	1	ID=g2555.t1.CDS5;Parent=g2555.t1
HiC_scaffold_10	AUGUSTUS	intron	44678338	44678927	1.0	+	.	ID=g2555.t1.intron5;Parent=g2555.t1
HiC_scaffold_10	AUGUSTUS	exon	44678928	44678998	.	+	.	ID=g2555.t1.exon6;Parent=g2555.t1
HiC_scaffold_10	AUGUSTUS	CDS	44678928	44678998	1.0	+	2	ID=g2555.t1.CDS6;Parent=g2555.t1
HiC_scaffold_10	AUGUSTUS	intron	44678999	44679318	1.0	+	.	ID=g2555.t1.intron6;Parent=g2555.t1
HiC_scaffold_10	AUGUSTUS	exon	44679319	44679448	.	+	.	ID=g2555.t1.exon7;Parent=g2555.t1
HiC_scaffold_10	AUGUSTUS	CDS	44679319	44679448	1.0	+	0	ID=g2555.t1.CDS7;Parent=g2555.t1
HiC_scaffold_10	AUGUSTUS	intron	44679449	44680612	1.0	+	.	ID=g2555.t1.intron7;Parent=g2555.t1
HiC_scaffold_10	AUGUSTUS	exon	44680613	44680692	.	+	.	ID=g2555.t1.exon8;Parent=g2555.t1
HiC_scaffold_10	AUGUSTUS	CDS	44680613	44680692	1.0	+	2	ID=g2555.t1.CDS8;Parent=g2555.t1
HiC_scaffold_10	AUGUSTUS	intron	44680693	44684725	1.0	+	.	ID=g2555.t1.intron8;Parent=g2555.t1
HiC_scaffold_10	AUGUSTUS	exon	44684726	44684836	.	+	.	ID=g2555.t1.exon9;Parent=g2555.t1
HiC_scaffold_10	AUGUSTUS	CDS	44684726	44684836	1.0	+	0	ID=g2555.t1.CDS9;Parent=g2555.t1
HiC_scaffold_10	AUGUSTUS	intron	44684837	44686144	1.0	+	.	ID=g2555.t1.intron9;Parent=g2555.t1
HiC_scaffold_10	AUGUSTUS	exon	44686145	44686201	.	+	.	ID=g2555.t1.exon10;Parent=g2555.t1
HiC_scaffold_10	AUGUSTUS	CDS	44686145	44686201	1.0	+	0	ID=g2555.t1.CDS10;Parent=g2555.t1
HiC_scaffold_10	AUGUSTUS	stop_codon	44686199	44686201	.	+	0	ID=g2555.t1.stop1;Parent=g2555.t1
HiC_scaffold_10	AUGUSTUS	start_codon	44693236	44693238	.	+	0	ID=g2556.t1.start1;Parent=g2556.t1
HiC_scaffold_10	AUGUSTUS	exon	44693236	44693326	.	+	.	ID=g2556.t1.exon1;Parent=g2556.t1
HiC_scaffold_10	AUGUSTUS	CDS	44693236	44693326	1.0	+	0	ID=g2556.t1.CDS1;Parent=g2556.t1
HiC_scaffold_10	AUGUSTUS	gene	44693236	44729706	.	+	.	ID=g2556
HiC_scaffold_10	AUGUSTUS	mRNA	44693236	44729706	1.0	+	.	ID=g2556.t1;Parent=g2556;em_target=29073.XP_008710187.1;em_score=2112.6;em_evalue=0.0;em_tcov=.;em_OGs=COG5096@1|root,KOG1058@2759|Eukaryota,38E3K@33154|Opisthokonta,3BBK1@33208|Metazoa,3CVWI@33213|Bilateria,486UJ@7711|Chordata,48Y9R@7742|Vertebrata,3J5NJ@40674|Mammalia,3EG8F@33554|Carnivora;em_COG_cat=U;em_desc=The coatomer is a cytosolic protein complex that binds to dilysine motifs and reversibly associates with Golgi non- clathrin-coated vesicles, which further mediate biosynthetic protein transport from the ER, via the Golgi up to the trans Golgi network. Coatomer complex is required for budding from Golgi membranes, and is essential for the retrograde Golgi-to-ER transport of dilysine-tagged proteins;em_max_annot_lvl=33208|Metazoa;em_Preferred_name=COPB1;em_KEGG_ko=ko:K17301;em_BRITE=ko00000,ko04131,ko04147;em_PFAMs=Adaptin_N,Coatamer_beta_C,Coatomer_b_Cpla;em_GOs=GO:0000139,GO:0000902,GO:0001775,GO:0002252,GO:0002263,GO:0002274,GO:0002275,GO:0002283,GO:0002366,GO:0002376,GO:0002443,GO:0002444,GO:0002446,GO:0005575,GO:0005622,GO:0005623,GO:0005737,GO:0005783,GO:0005789,GO:0005794,GO:0005798,GO:0005829,GO:0005886,GO:0006810,GO:0006887,GO:0006888,GO:0006890,GO:0006891,GO:0006955,GO:0007275,GO:0008150,GO:0009653,GO:0009790,GO:0009888,GO:0009987,GO:0010883,GO:0012505,GO:0012506,GO:0016020,GO:0016043,GO:0016192,GO:0030117,GO:0030120,GO:0030126,GO:0030133,GO:0030135,GO:0030137,GO:0030141,GO:0030659,GO:0030660,GO:0030662,GO:0030663,GO:0030667,GO:0030903,GO:0031090,GO:0031410,GO:0031982,GO:0031984,GO:0032501,GO:0032502,GO:0032879,GO:0032940,GO:0032989,GO:0032991,GO:0036230,GO:0042119,GO:0042175,GO:0043226,GO:0043227,GO:0043229,GO:0043231,GO:0043299,GO:0043312,GO:0044422,GO:0044424,GO:0044425,GO:0044431,GO:0044432,GO:0044433,GO:0044444,GO:0044446,GO:0044464,GO:0045055,GO:0045321,GO:0046903,GO:0046907,GO:0048193,GO:0048475,GO:0048513,GO:0048568,GO:0048731,GO:0048856,GO:0048869,GO:0050789,GO:0050896,GO:0051179,GO:0051234,GO:0051641,GO:0051649,GO:0060429,GO:0061053,GO:0065007,GO:0065008,GO:0070820,GO:0070821,GO:0071840,GO:0071944,GO:0097708,GO:0098588,GO:0098791,GO:0098796,GO:0098805,GO:0098827,GO:0099503,GO:0101002,GO:0101003,GO:1905952
HiC_scaffold_10	AUGUSTUS	intron	44693327	44697775	1.0	+	.	ID=g2556.t1.intron1;Parent=g2556.t1
HiC_scaffold_10	AUGUSTUS	exon	44697776	44698005	.	+	.	ID=g2556.t1.exon2;Parent=g2556.t1
HiC_scaffold_10	AUGUSTUS	CDS	44697776	44698005	1.0	+	2	ID=g2556.t1.CDS2;Parent=g2556.t1
HiC_scaffold_10	AUGUSTUS	intron	44698006	44698414	1.0	+	.	ID=g2556.t1.intron2;Parent=g2556.t1
HiC_scaffold_10	AUGUSTUS	exon	44698415	44698584	.	+	.	ID=g2556.t1.exon3;Parent=g2556.t1
HiC_scaffold_10	AUGUSTUS	CDS	44698415	44698584	1.0	+	0	ID=g2556.t1.CDS3;Parent=g2556.t1
HiC_scaffold_10	AUGUSTUS	intron	44698585	44701139	1.0	+	.	ID=g2556.t1.intron3;Parent=g2556.t1
HiC_scaffold_10	AUGUSTUS	exon	44701140	44701254	.	+	.	ID=g2556.t1.exon4;Parent=g2556.t1
HiC_scaffold_10	AUGUSTUS	CDS	44701140	44701254	1.0	+	1	ID=g2556.t1.CDS4;Parent=g2556.t1
HiC_scaffold_10	AUGUSTUS	intron	44701255	44702263	1.0	+	.	ID=g2556.t1.intron4;Parent=g2556.t1
HiC_scaffold_10	AUGUSTUS	exon	44702264	44702356	.	+	.	ID=g2556.t1.exon5;Parent=g2556.t1
HiC_scaffold_10	AUGUSTUS	CDS	44702264	44702356	1.0	+	0	ID=g2556.t1.CDS5;Parent=g2556.t1
HiC_scaffold_10	AUGUSTUS	intron	44702357	44704641	1.0	+	.	ID=g2556.t1.intron5;Parent=g2556.t1
HiC_scaffold_10	AUGUSTUS	exon	44704642	44704779	.	+	.	ID=g2556.t1.exon6;Parent=g2556.t1
HiC_scaffold_10	AUGUSTUS	CDS	44704642	44704779	1.0	+	0	ID=g2556.t1.CDS6;Parent=g2556.t1
HiC_scaffold_10	AUGUSTUS	intron	44704780	44706929	1.0	+	.	ID=g2556.t1.intron6;Parent=g2556.t1
HiC_scaffold_10	AUGUSTUS	exon	44706930	44707049	.	+	.	ID=g2556.t1.exon7;Parent=g2556.t1
HiC_scaffold_10	AUGUSTUS	CDS	44706930	44707049	1.0	+	0	ID=g2556.t1.CDS7;Parent=g2556.t1
HiC_scaffold_10	AUGUSTUS	intron	44707050	44709024	1.0	+	.	ID=g2556.t1.intron7;Parent=g2556.t1
HiC_scaffold_10	AUGUSTUS	exon	44709025	44709132	.	+	.	ID=g2556.t1.exon8;Parent=g2556.t1
HiC_scaffold_10	AUGUSTUS	CDS	44709025	44709132	1.0	+	0	ID=g2556.t1.CDS8;Parent=g2556.t1
HiC_scaffold_10	AUGUSTUS	intron	44709133	44709219	1.0	+	.	ID=g2556.t1.intron8;Parent=g2556.t1
HiC_scaffold_10	AUGUSTUS	exon	44709220	44709366	.	+	.	ID=g2556.t1.exon9;Parent=g2556.t1
HiC_scaffold_10	AUGUSTUS	CDS	44709220	44709366	1.0	+	0	ID=g2556.t1.CDS9;Parent=g2556.t1
HiC_scaffold_10	AUGUSTUS	intron	44709367	44710374	1.0	+	.	ID=g2556.t1.intron9;Parent=g2556.t1
HiC_scaffold_10	AUGUSTUS	exon	44710375	44710520	.	+	.	ID=g2556.t1.exon10;Parent=g2556.t1
HiC_scaffold_10	AUGUSTUS	CDS	44710375	44710520	1.0	+	0	ID=g2556.t1.CDS10;Parent=g2556.t1
HiC_scaffold_10	AUGUSTUS	intron	44710521	44712131	1.0	+	.	ID=g2556.t1.intron10;Parent=g2556.t1
HiC_scaffold_10	AUGUSTUS	exon	44712132	44712228	.	+	.	ID=g2556.t1.exon11;Parent=g2556.t1
HiC_scaffold_10	AUGUSTUS	CDS	44712132	44712228	1.0	+	1	ID=g2556.t1.CDS11;Parent=g2556.t1
HiC_scaffold_10	AUGUSTUS	intron	44712229	44712957	1.0	+	.	ID=g2556.t1.intron11;Parent=g2556.t1
HiC_scaffold_10	AUGUSTUS	exon	44712958	44713118	.	+	.	ID=g2556.t1.exon12;Parent=g2556.t1
HiC_scaffold_10	AUGUSTUS	CDS	44712958	44713118	1.0	+	0	ID=g2556.t1.CDS12;Parent=g2556.t1
HiC_scaffold_10	AUGUSTUS	intron	44713119	44714463	1.0	+	.	ID=g2556.t1.intron12;Parent=g2556.t1
HiC_scaffold_10	AUGUSTUS	exon	44714464	44714584	.	+	.	ID=g2556.t1.exon13;Parent=g2556.t1
HiC_scaffold_10	AUGUSTUS	CDS	44714464	44714584	1.0	+	1	ID=g2556.t1.CDS13;Parent=g2556.t1
HiC_scaffold_10	AUGUSTUS	intron	44714585	44718967	1.0	+	.	ID=g2556.t1.intron13;Parent=g2556.t1
HiC_scaffold_10	AUGUSTUS	exon	44718968	44719195	.	+	.	ID=g2556.t1.exon14;Parent=g2556.t1
HiC_scaffold_10	AUGUSTUS	CDS	44718968	44719195	1.0	+	0	ID=g2556.t1.CDS14;Parent=g2556.t1
HiC_scaffold_10	AUGUSTUS	intron	44719196	44719352	1.0	+	.	ID=g2556.t1.intron14;Parent=g2556.t1
HiC_scaffold_10	AUGUSTUS	exon	44719353	44719532	.	+	.	ID=g2556.t1.exon15;Parent=g2556.t1
HiC_scaffold_10	AUGUSTUS	CDS	44719353	44719532	1.0	+	0	ID=g2556.t1.CDS15;Parent=g2556.t1
HiC_scaffold_10	AUGUSTUS	intron	44719533	44721963	1.0	+	.	ID=g2556.t1.intron15;Parent=g2556.t1
HiC_scaffold_10	AUGUSTUS	exon	44721964	44722108	.	+	.	ID=g2556.t1.exon16;Parent=g2556.t1
HiC_scaffold_10	AUGUSTUS	CDS	44721964	44722108	1.0	+	0	ID=g2556.t1.CDS16;Parent=g2556.t1
HiC_scaffold_10	AUGUSTUS	intron	44722109	44723768	1.0	+	.	ID=g2556.t1.intron16;Parent=g2556.t1
HiC_scaffold_10	AUGUSTUS	exon	44723769	44723888	.	+	.	ID=g2556.t1.exon17;Parent=g2556.t1
HiC_scaffold_10	AUGUSTUS	CDS	44723769	44723888	1.0	+	2	ID=g2556.t1.CDS17;Parent=g2556.t1
HiC_scaffold_10	AUGUSTUS	intron	44723889	44726960	1.0	+	.	ID=g2556.t1.intron17;Parent=g2556.t1
HiC_scaffold_10	AUGUSTUS	exon	44726961	44727106	.	+	.	ID=g2556.t1.exon18;Parent=g2556.t1
HiC_scaffold_10	AUGUSTUS	CDS	44726961	44727106	1.0	+	2	ID=g2556.t1.CDS18;Parent=g2556.t1
HiC_scaffold_10	AUGUSTUS	intron	44727107	44727692	1.0	+	.	ID=g2556.t1.intron18;Parent=g2556.t1
HiC_scaffold_10	AUGUSTUS	exon	44727693	44727782	.	+	.	ID=g2556.t1.exon19;Parent=g2556.t1
HiC_scaffold_10	AUGUSTUS	CDS	44727693	44727782	1.0	+	0	ID=g2556.t1.CDS19;Parent=g2556.t1
HiC_scaffold_10	AUGUSTUS	intron	44727783	44729016	1.0	+	.	ID=g2556.t1.intron19;Parent=g2556.t1
HiC_scaffold_10	AUGUSTUS	exon	44729017	44729172	.	+	.	ID=g2556.t1.exon20;Parent=g2556.t1
HiC_scaffold_10	AUGUSTUS	CDS	44729017	44729172	1.0	+	0	ID=g2556.t1.CDS20;Parent=g2556.t1
HiC_scaffold_10	AUGUSTUS	intron	44729173	44729646	1.0	+	.	ID=g2556.t1.intron20;Parent=g2556.t1
HiC_scaffold_10	AUGUSTUS	exon	44729647	44729706	.	+	.	ID=g2556.t1.exon21;Parent=g2556.t1
HiC_scaffold_10	AUGUSTUS	CDS	44729647	44729706	1.0	+	0	ID=g2556.t1.CDS21;Parent=g2556.t1
HiC_scaffold_10	AUGUSTUS	stop_codon	44729704	44729706	.	+	0	ID=g2556.t1.stop1;Parent=g2556.t1
HiC_scaffold_10	AUGUSTUS	start_codon	44804401	44804403	.	+	0	ID=g2557.t1.start1;Parent=g2557.t1
HiC_scaffold_10	AUGUSTUS	exon	44804401	44804508	.	+	.	ID=g2557.t1.exon1;Parent=g2557.t1
HiC_scaffold_10	AUGUSTUS	CDS	44804401	44804508	1.0	+	0	ID=g2557.t1.CDS1;Parent=g2557.t1
HiC_scaffold_10	AUGUSTUS	gene	44804401	44874735	.	+	.	ID=g2557
HiC_scaffold_10	AUGUSTUS	mRNA	44804401	44874735	1.0	+	.	ID=g2557.t1;Parent=g2557;em_target=10090.ENSMUSP00000069752;em_score=455.5;em_evalue=5.8e-140;em_tcov=.;em_OGs=COG1100@1|root,KOG0395@2759|Eukaryota,38C7W@33154|Opisthokonta,3BEW3@33208|Metazoa,3CTXG@33213|Bilateria,483B8@7711|Chordata,492J0@7742|Vertebrata,3J61W@40674|Mammalia,35DRK@314146|Euarchontoglires,4Q6FV@9989|Rodentia;em_COG_cat=S;em_desc=Ras family;em_max_annot_lvl=33208|Metazoa;em_Preferred_name=RRAS2;em_KEGG_ko=ko:K07830;em_KEGG_Pathway=ko04010,ko04014,ko04024,ko04072,ko04137,ko04140,ko04218,ko04371,ko04810,ko05166,ko05205,map04010,map04014,map04024,map04072,map04137,map04140,map04218,map04371,map04810,map05166,map05205;em_BRITE=ko00000,ko00001,ko04031,ko04147;em_PFAMs=Ras;em_GOs=GO:0000003,GO:0002119,GO:0002164,GO:0003674,GO:0003824,GO:0003924,GO:0005488,GO:0005515,GO:0005575,GO:0005622,GO:0005623,GO:0005737,GO:0005783,GO:0005886,GO:0007154,GO:0007165,GO:0007264,GO:0007265,GO:0007275,GO:0007567,GO:0008150,GO:0009791,GO:0009987,GO:0010941,GO:0012505,GO:0016020,GO:0016462,GO:0016787,GO:0016817,GO:0016818,GO:0017111,GO:0022414,GO:0023052,GO:0030334,GO:0030335,GO:0032501,GO:0032502,GO:0032879,GO:0035556,GO:0040012,GO:0040017,GO:0040025,GO:0043226,GO:0043227,GO:0043229,GO:0043231,GO:0044424,GO:0044444,GO:0044464,GO:0044703,GO:0044706,GO:0048513,GO:0048518,GO:0048522,GO:0048569,GO:0048731,GO:0048856,GO:0050789,GO:0050794,GO:0050896,GO:0051270,GO:0051272,GO:0051704,GO:0051716,GO:0065007,GO:0071944,GO:1901214,GO:2000145,GO:2000147
HiC_scaffold_10	AUGUSTUS	intron	44804509	44859903	1.0	+	.	ID=g2557.t1.intron1;Parent=g2557.t1
HiC_scaffold_10	AUGUSTUS	exon	44859904	44859991	.	+	.	ID=g2557.t1.exon2;Parent=g2557.t1
HiC_scaffold_10	AUGUSTUS	CDS	44859904	44859991	1.0	+	0	ID=g2557.t1.CDS2;Parent=g2557.t1
HiC_scaffold_10	AUGUSTUS	intron	44859992	44860904	1.0	+	.	ID=g2557.t1.intron2;Parent=g2557.t1
HiC_scaffold_10	AUGUSTUS	exon	44860905	44861007	.	+	.	ID=g2557.t1.exon3;Parent=g2557.t1
HiC_scaffold_10	AUGUSTUS	CDS	44860905	44861007	1.0	+	2	ID=g2557.t1.CDS3;Parent=g2557.t1
HiC_scaffold_10	AUGUSTUS	intron	44861008	44861179	1.0	+	.	ID=g2557.t1.intron3;Parent=g2557.t1
HiC_scaffold_10	AUGUSTUS	exon	44861180	44861288	.	+	.	ID=g2557.t1.exon4;Parent=g2557.t1
HiC_scaffold_10	AUGUSTUS	CDS	44861180	44861288	1.0	+	1	ID=g2557.t1.CDS4;Parent=g2557.t1
HiC_scaffold_10	AUGUSTUS	intron	44861289	44872143	1.0	+	.	ID=g2557.t1.intron4;Parent=g2557.t1
HiC_scaffold_10	AUGUSTUS	exon	44872144	44872262	.	+	.	ID=g2557.t1.exon5;Parent=g2557.t1
HiC_scaffold_10	AUGUSTUS	CDS	44872144	44872262	1.0	+	0	ID=g2557.t1.CDS5;Parent=g2557.t1
HiC_scaffold_10	AUGUSTUS	intron	44872263	44874647	1.0	+	.	ID=g2557.t1.intron5;Parent=g2557.t1
HiC_scaffold_10	AUGUSTUS	exon	44874648	44874735	.	+	.	ID=g2557.t1.exon6;Parent=g2557.t1
HiC_scaffold_10	AUGUSTUS	CDS	44874648	44874735	1.0	+	1	ID=g2557.t1.CDS6;Parent=g2557.t1
HiC_scaffold_10	AUGUSTUS	stop_codon	44874733	44874735	.	+	0	ID=g2557.t1.stop1;Parent=g2557.t1
HiC_scaffold_10	AUGUSTUS	stop_codon	44885090	44885092	.	-	0	ID=g2558.t1.stop1;Parent=g2558.t1
HiC_scaffold_10	AUGUSTUS	exon	44885090	44885253	.	-	.	ID=g2558.t1.exon1;Parent=g2558.t1
HiC_scaffold_10	AUGUSTUS	CDS	44885090	44885253	1.0	-	2	ID=g2558.t1.CDS1;Parent=g2558.t1
HiC_scaffold_10	AUGUSTUS	gene	44885090	45138413	.	-	.	ID=g2558
HiC_scaffold_10	AUGUSTUS	mRNA	44885090	45138413	1.0	-	.	ID=g2558.t1;Parent=g2558;em_target=9668.ENSMPUP00000013064;em_score=1903.9;em_evalue=0.0;em_tcov=.;em_OGs=KOG3539@1|root,KOG3539@2759|Eukaryota,38FW7@33154|Opisthokonta,3BEQ3@33208|Metazoa,3CYKJ@33213|Bilateria,4831B@7711|Chordata,4945E@7742|Vertebrata,3JD95@40674|Mammalia,3EQ19@33554|Carnivora;em_COG_cat=W;em_desc=Spondin 1, extracellular matrix protein;em_max_annot_lvl=33208|Metazoa;em_Preferred_name=SPON1;em_PFAMs=Kunitz_BPTI,Reeler,Spond_N,TSP_1;em_GOs=GO:0000902,GO:0000904,GO:0005575,GO:0005576,GO:0005604,GO:0005622,GO:0005623,GO:0005737,GO:0005783,GO:0005788,GO:0006928,GO:0006935,GO:0007155,GO:0007275,GO:0007399,GO:0007409,GO:0007411,GO:0007413,GO:0007517,GO:0008037,GO:0008038,GO:0008045,GO:0008150,GO:0009605,GO:0009653,GO:0009987,GO:0012505,GO:0016043,GO:0016203,GO:0022008,GO:0022610,GO:0030016,GO:0030017,GO:0030030,GO:0030154,GO:0030182,GO:0031012,GO:0031175,GO:0031430,GO:0031672,GO:0031974,GO:0032501,GO:0032502,GO:0032989,GO:0032990,GO:0033563,GO:0033627,GO:0040011,GO:0042221,GO:0042330,GO:0043226,GO:0043227,GO:0043228,GO:0043229,GO:0043231,GO:0043232,GO:0043233,GO:0043292,GO:0044421,GO:0044422,GO:0044424,GO:0044432,GO:0044444,GO:0044446,GO:0044449,GO:0044464,GO:0048468,GO:0048513,GO:0048666,GO:0048667,GO:0048699,GO:0048731,GO:0048812,GO:0048856,GO:0048858,GO:0048869,GO:0050896,GO:0055120,GO:0060538,GO:0061061,GO:0061564,GO:0062023,GO:0070013,GO:0071840,GO:0097485,GO:0099080,GO:0099081,GO:0099512,GO:0106030,GO:0120036,GO:0120039
HiC_scaffold_10	AUGUSTUS	intron	44885254	44887125	1.0	-	.	ID=g2558.t1.intron1;Parent=g2558.t1
HiC_scaffold_10	AUGUSTUS	exon	44887126	44887389	.	-	.	ID=g2558.t1.exon2;Parent=g2558.t1
HiC_scaffold_10	AUGUSTUS	CDS	44887126	44887389	1.0	-	2	ID=g2558.t1.CDS2;Parent=g2558.t1
HiC_scaffold_10	AUGUSTUS	intron	44887390	44889305	1.0	-	.	ID=g2558.t1.intron2;Parent=g2558.t1
HiC_scaffold_10	AUGUSTUS	exon	44889306	44889470	.	-	.	ID=g2558.t1.exon3;Parent=g2558.t1
HiC_scaffold_10	AUGUSTUS	CDS	44889306	44889470	1.0	-	2	ID=g2558.t1.CDS3;Parent=g2558.t1
HiC_scaffold_10	AUGUSTUS	intron	44889471	44890215	1.0	-	.	ID=g2558.t1.intron3;Parent=g2558.t1
HiC_scaffold_10	AUGUSTUS	exon	44890216	44890383	.	-	.	ID=g2558.t1.exon4;Parent=g2558.t1
HiC_scaffold_10	AUGUSTUS	CDS	44890216	44890383	1.0	-	2	ID=g2558.t1.CDS4;Parent=g2558.t1
HiC_scaffold_10	AUGUSTUS	intron	44890384	44890481	1.0	-	.	ID=g2558.t1.intron4;Parent=g2558.t1
HiC_scaffold_10	AUGUSTUS	exon	44890482	44890652	.	-	.	ID=g2558.t1.exon5;Parent=g2558.t1
HiC_scaffold_10	AUGUSTUS	CDS	44890482	44890652	1.0	-	2	ID=g2558.t1.CDS5;Parent=g2558.t1
HiC_scaffold_10	AUGUSTUS	intron	44890653	44895203	1.0	-	.	ID=g2558.t1.intron5;Parent=g2558.t1
HiC_scaffold_10	AUGUSTUS	exon	44895204	44895386	.	-	.	ID=g2558.t1.exon6;Parent=g2558.t1
HiC_scaffold_10	AUGUSTUS	CDS	44895204	44895386	1.0	-	2	ID=g2558.t1.CDS6;Parent=g2558.t1
HiC_scaffold_10	AUGUSTUS	intron	44895387	44896264	1.0	-	.	ID=g2558.t1.intron6;Parent=g2558.t1
HiC_scaffold_10	AUGUSTUS	exon	44896265	44896340	.	-	.	ID=g2558.t1.exon7;Parent=g2558.t1
HiC_scaffold_10	AUGUSTUS	CDS	44896265	44896340	1.0	-	0	ID=g2558.t1.CDS7;Parent=g2558.t1
HiC_scaffold_10	AUGUSTUS	intron	44896341	44897008	1.0	-	.	ID=g2558.t1.intron7;Parent=g2558.t1
HiC_scaffold_10	AUGUSTUS	exon	44897009	44897149	.	-	.	ID=g2558.t1.exon8;Parent=g2558.t1
HiC_scaffold_10	AUGUSTUS	CDS	44897009	44897149	1.0	-	0	ID=g2558.t1.CDS8;Parent=g2558.t1
HiC_scaffold_10	AUGUSTUS	intron	44897150	44898083	1.0	-	.	ID=g2558.t1.intron8;Parent=g2558.t1
HiC_scaffold_10	AUGUSTUS	exon	44898084	44898285	.	-	.	ID=g2558.t1.exon9;Parent=g2558.t1
HiC_scaffold_10	AUGUSTUS	CDS	44898084	44898285	1.0	-	1	ID=g2558.t1.CDS9;Parent=g2558.t1
HiC_scaffold_10	AUGUSTUS	intron	44898286	44911427	1.0	-	.	ID=g2558.t1.intron9;Parent=g2558.t1
HiC_scaffold_10	AUGUSTUS	exon	44911428	44911492	.	-	.	ID=g2558.t1.exon10;Parent=g2558.t1
HiC_scaffold_10	AUGUSTUS	CDS	44911428	44911492	1.0	-	0	ID=g2558.t1.CDS10;Parent=g2558.t1
HiC_scaffold_10	AUGUSTUS	intron	44911493	44994711	1.0	-	.	ID=g2558.t1.intron10;Parent=g2558.t1
HiC_scaffold_10	AUGUSTUS	exon	44994712	44994860	.	-	.	ID=g2558.t1.exon11;Parent=g2558.t1
HiC_scaffold_10	AUGUSTUS	CDS	44994712	44994860	1.0	-	2	ID=g2558.t1.CDS11;Parent=g2558.t1
HiC_scaffold_10	AUGUSTUS	intron	44994861	45028465	1.0	-	.	ID=g2558.t1.intron11;Parent=g2558.t1
HiC_scaffold_10	AUGUSTUS	exon	45028466	45028588	.	-	.	ID=g2558.t1.exon12;Parent=g2558.t1
HiC_scaffold_10	AUGUSTUS	CDS	45028466	45028588	1.0	-	2	ID=g2558.t1.CDS12;Parent=g2558.t1
HiC_scaffold_10	AUGUSTUS	intron	45028589	45033742	1.0	-	.	ID=g2558.t1.intron12;Parent=g2558.t1
HiC_scaffold_10	AUGUSTUS	exon	45033743	45033816	.	-	.	ID=g2558.t1.exon13;Parent=g2558.t1
HiC_scaffold_10	AUGUSTUS	CDS	45033743	45033816	1.0	-	1	ID=g2558.t1.CDS13;Parent=g2558.t1
HiC_scaffold_10	AUGUSTUS	intron	45033817	45068283	1.0	-	.	ID=g2558.t1.intron13;Parent=g2558.t1
HiC_scaffold_10	AUGUSTUS	exon	45068284	45068417	.	-	.	ID=g2558.t1.exon14;Parent=g2558.t1
HiC_scaffold_10	AUGUSTUS	CDS	45068284	45068417	1.0	-	0	ID=g2558.t1.CDS14;Parent=g2558.t1
HiC_scaffold_10	AUGUSTUS	intron	45068418	45120152	1.0	-	.	ID=g2558.t1.intron14;Parent=g2558.t1
HiC_scaffold_10	AUGUSTUS	exon	45120153	45120259	.	-	.	ID=g2558.t1.exon15;Parent=g2558.t1
HiC_scaffold_10	AUGUSTUS	CDS	45120153	45120259	1.0	-	2	ID=g2558.t1.CDS15;Parent=g2558.t1
HiC_scaffold_10	AUGUSTUS	intron	45120260	45138175	1.0	-	.	ID=g2558.t1.intron15;Parent=g2558.t1
HiC_scaffold_10	AUGUSTUS	exon	45138176	45138413	.	-	.	ID=g2558.t1.exon16;Parent=g2558.t1
HiC_scaffold_10	AUGUSTUS	CDS	45138176	45138413	1.0	-	0	ID=g2558.t1.CDS16;Parent=g2558.t1
HiC_scaffold_10	AUGUSTUS	start_codon	45138411	45138413	.	-	0	ID=g2558.t1.start1;Parent=g2558.t1
HiC_scaffold_10	gmst	stop_codon	45327183	45327185	67.090098	-	0	ID=g2559.t1.stop1;Parent=g2559.t1
HiC_scaffold_10	gmst	stop_codon	45327183	45327185	71.088486	-	0	ID=g2559.t2.stop1;Parent=g2559.t2
HiC_scaffold_10	gmst	CDS	45327183	45327345	67.090098	-	1	ID=g2559.t1.CDS1;Parent=g2559.t1
HiC_scaffold_10	gmst	exon	45327183	45327345	67.090098	-	1	ID=g2559.t1.exon1;Parent=g2559.t1
HiC_scaffold_10	gmst	CDS	45327183	45327345	71.088486	-	1	ID=g2559.t2.CDS1;Parent=g2559.t2
HiC_scaffold_10	gmst	exon	45327183	45327345	71.088486	-	1	ID=g2559.t2.exon1;Parent=g2559.t2
HiC_scaffold_10	gmst	gene	45327183	45357262	.	-	.	ID=g2559
HiC_scaffold_10	gmst	mRNA	45327183	45357262	.	-	.	ID=g2559.t1;Parent=g2559;em_target=9685.ENSFCAP00000024252;em_score=1176.7;em_evalue=0.0;em_tcov=.;em_OGs=COG3320@1|root,KOG1221@2759|Eukaryota,38GG2@33154|Opisthokonta,3BA15@33208|Metazoa,3CT4D@33213|Bilateria,4828W@7711|Chordata,492WG@7742|Vertebrata,3J8ZB@40674|Mammalia,3EHW4@33554|Carnivora;em_COG_cat=I;em_desc=Catalyzes the reduction of fatty acyl-CoA to fatty alcohols;em_max_annot_lvl=33208|Metazoa;em_Preferred_name=FAR1;em_EC=1.2.1.84;em_KEGG_ko=ko:K13356;em_KEGG_Pathway=ko00073,ko04146,ko04212,map00073,map04146,map04212;em_KEGG_Reaction=R09470;em_KEGG_rclass=RC00004;em_BRITE=ko00000,ko00001,ko01000;em_PFAMs=NAD_binding_4,Sterile;em_GOs=GO:0003674,GO:0003824,GO:0005575,GO:0005622,GO:0005623,GO:0005737,GO:0005777,GO:0005778,GO:0005779,GO:0005782,GO:0006139,GO:0006163,GO:0006629,GO:0006637,GO:0006644,GO:0006650,GO:0006662,GO:0006725,GO:0006732,GO:0006753,GO:0006790,GO:0006793,GO:0006796,GO:0006807,GO:0008150,GO:0008152,GO:0008610,GO:0008611,GO:0008654,GO:0009058,GO:0009117,GO:0009150,GO:0009259,GO:0009987,GO:0010025,GO:0010166,GO:0016020,GO:0016021,GO:0016491,GO:0016620,GO:0016903,GO:0018904,GO:0019637,GO:0019693,GO:0031090,GO:0031224,GO:0031231,GO:0031300,GO:0031301,GO:0031903,GO:0031907,GO:0031974,GO:0033865,GO:0033875,GO:0034032,GO:0034641,GO:0035336,GO:0035337,GO:0035383,GO:0042579,GO:0043226,GO:0043227,GO:0043229,GO:0043231,GO:0043233,GO:0043603,GO:0044237,GO:0044238,GO:0044249,GO:0044255,GO:0044281,GO:0044422,GO:0044424,GO:0044425,GO:0044438,GO:0044439,GO:0044444,GO:0044446,GO:0044464,GO:0045017,GO:0046474,GO:0046483,GO:0046485,GO:0046486,GO:0046504,GO:0050062,GO:0051186,GO:0055086,GO:0055114,GO:0070013,GO:0071704,GO:0072521,GO:0080019,GO:0090407,GO:0097384,GO:0098588,GO:0098805,GO:1901135,GO:1901360,GO:1901503,GO:1901564,GO:1901568,GO:1901570,GO:1901576
HiC_scaffold_10	gmst	mRNA	45327183	45357262	.	-	.	ID=g2559.t2;Parent=g2559;em_target=9694.XP_007083301.1;em_score=1184.5;em_evalue=0.0;em_tcov=.;em_OGs=COG3320@1|root,KOG1221@2759|Eukaryota,38GG2@33154|Opisthokonta,3BA15@33208|Metazoa,3CT4D@33213|Bilateria,4828W@7711|Chordata,492WG@7742|Vertebrata,3J8ZB@40674|Mammalia,3EHW4@33554|Carnivora;em_COG_cat=I;em_desc=Catalyzes the reduction of fatty acyl-CoA to fatty alcohols;em_max_annot_lvl=33208|Metazoa;em_Preferred_name=FAR1;em_EC=1.2.1.84;em_KEGG_ko=ko:K13356;em_KEGG_Pathway=ko00073,ko04146,ko04212,map00073,map04146,map04212;em_KEGG_Reaction=R09470;em_KEGG_rclass=RC00004;em_BRITE=ko00000,ko00001,ko01000;em_PFAMs=NAD_binding_4,Sterile;em_GOs=GO:0003674,GO:0003824,GO:0005575,GO:0005622,GO:0005623,GO:0005737,GO:0005777,GO:0005778,GO:0005779,GO:0005782,GO:0006139,GO:0006163,GO:0006629,GO:0006637,GO:0006644,GO:0006650,GO:0006662,GO:0006725,GO:0006732,GO:0006753,GO:0006790,GO:0006793,GO:0006796,GO:0006807,GO:0008150,GO:0008152,GO:0008610,GO:0008611,GO:0008654,GO:0009058,GO:0009117,GO:0009150,GO:0009259,GO:0009987,GO:0010025,GO:0010166,GO:0016020,GO:0016021,GO:0016491,GO:0016620,GO:0016903,GO:0018904,GO:0019637,GO:0019693,GO:0031090,GO:0031224,GO:0031231,GO:0031300,GO:0031301,GO:0031903,GO:0031907,GO:0031974,GO:0033865,GO:0033875,GO:0034032,GO:0034641,GO:0035336,GO:0035337,GO:0035383,GO:0042579,GO:0043226,GO:0043227,GO:0043229,GO:0043231,GO:0043233,GO:0043603,GO:0044237,GO:0044238,GO:0044249,GO:0044255,GO:0044281,GO:0044422,GO:0044424,GO:0044425,GO:0044438,GO:0044439,GO:0044444,GO:0044446,GO:0044464,GO:0045017,GO:0046474,GO:0046483,GO:0046485,GO:0046486,GO:0046504,GO:0050062,GO:0051186,GO:0055086,GO:0055114,GO:0070013,GO:0071704,GO:0072521,GO:0080019,GO:0090407,GO:0097384,GO:0098588,GO:0098805,GO:1901135,GO:1901360,GO:1901503,GO:1901564,GO:1901568,GO:1901570,GO:1901576
HiC_scaffold_10	gmst	intron	45327346	45328914	67.090098	-	0	ID=g2559.t1.intron1;Parent=g2559.t1
HiC_scaffold_10	gmst	intron	45327346	45328914	71.088486	-	0	ID=g2559.t2.intron1;Parent=g2559.t2
HiC_scaffold_10	gmst	CDS	45328915	45329042	67.090098	-	0	ID=g2559.t1.CDS2;Parent=g2559.t1
HiC_scaffold_10	gmst	exon	45328915	45329042	67.090098	-	0	ID=g2559.t1.exon2;Parent=g2559.t1
HiC_scaffold_10	gmst	CDS	45328915	45329042	71.088486	-	0	ID=g2559.t2.CDS2;Parent=g2559.t2
HiC_scaffold_10	gmst	exon	45328915	45329042	71.088486	-	0	ID=g2559.t2.exon2;Parent=g2559.t2
HiC_scaffold_10	gmst	intron	45329043	45334599	67.090098	-	0	ID=g2559.t1.intron2;Parent=g2559.t1
HiC_scaffold_10	gmst	intron	45329043	45334599	71.088486	-	0	ID=g2559.t2.intron2;Parent=g2559.t2
HiC_scaffold_10	gmst	CDS	45334600	45334729	67.090098	-	1	ID=g2559.t1.CDS3;Parent=g2559.t1
HiC_scaffold_10	gmst	exon	45334600	45334729	67.090098	-	1	ID=g2559.t1.exon3;Parent=g2559.t1
HiC_scaffold_10	gmst	CDS	45334600	45334729	71.088486	-	1	ID=g2559.t2.CDS3;Parent=g2559.t2
HiC_scaffold_10	gmst	exon	45334600	45334729	71.088486	-	1	ID=g2559.t2.exon3;Parent=g2559.t2
HiC_scaffold_10	gmst	intron	45334730	45339226	67.090098	-	0	ID=g2559.t1.intron3;Parent=g2559.t1
HiC_scaffold_10	gmst	intron	45334730	45339710	71.088486	-	0	ID=g2559.t2.intron3;Parent=g2559.t2
HiC_scaffold_10	gmst	CDS	45339227	45339398	67.090098	-	2	ID=g2559.t1.CDS4;Parent=g2559.t1
HiC_scaffold_10	gmst	exon	45339227	45339398	67.090098	-	2	ID=g2559.t1.exon4;Parent=g2559.t1
HiC_scaffold_10	gmst	intron	45339399	45341619	67.090098	-	0	ID=g2559.t1.intron4;Parent=g2559.t1
HiC_scaffold_10	gmst	CDS	45339711	45339882	71.088486	-	2	ID=g2559.t2.CDS4;Parent=g2559.t2
HiC_scaffold_10	gmst	exon	45339711	45339882	71.088486	-	2	ID=g2559.t2.exon4;Parent=g2559.t2
HiC_scaffold_10	gmst	intron	45339883	45341619	71.088486	-	0	ID=g2559.t2.intron4;Parent=g2559.t2
HiC_scaffold_10	gmst	CDS	45341620	45341687	67.090098	-	1	ID=g2559.t1.CDS5;Parent=g2559.t1
HiC_scaffold_10	gmst	exon	45341620	45341687	67.090098	-	1	ID=g2559.t1.exon5;Parent=g2559.t1
HiC_scaffold_10	gmst	CDS	45341620	45341687	71.088486	-	1	ID=g2559.t2.CDS5;Parent=g2559.t2
HiC_scaffold_10	gmst	exon	45341620	45341687	71.088486	-	1	ID=g2559.t2.exon5;Parent=g2559.t2
HiC_scaffold_10	gmst	intron	45341688	45342831	67.090098	-	0	ID=g2559.t1.intron5;Parent=g2559.t1
HiC_scaffold_10	gmst	intron	45341688	45342831	71.088486	-	0	ID=g2559.t2.intron5;Parent=g2559.t2
HiC_scaffold_10	gmst	CDS	45342832	45342950	67.090098	-	0	ID=g2559.t1.CDS6;Parent=g2559.t1
HiC_scaffold_10	gmst	exon	45342832	45342950	67.090098	-	0	ID=g2559.t1.exon6;Parent=g2559.t1
HiC_scaffold_10	gmst	CDS	45342832	45342950	71.088486	-	0	ID=g2559.t2.CDS6;Parent=g2559.t2
HiC_scaffold_10	gmst	exon	45342832	45342950	71.088486	-	0	ID=g2559.t2.exon6;Parent=g2559.t2
HiC_scaffold_10	gmst	intron	45342951	45343080	67.090098	-	0	ID=g2559.t1.intron6;Parent=g2559.t1
HiC_scaffold_10	gmst	intron	45342951	45343080	71.088486	-	0	ID=g2559.t2.intron6;Parent=g2559.t2
HiC_scaffold_10	gmst	CDS	45343081	45343125	67.090098	-	0	ID=g2559.t1.CDS7;Parent=g2559.t1
HiC_scaffold_10	gmst	exon	45343081	45343125	67.090098	-	0	ID=g2559.t1.exon7;Parent=g2559.t1
HiC_scaffold_10	gmst	CDS	45343081	45343125	71.088486	-	0	ID=g2559.t2.CDS7;Parent=g2559.t2
HiC_scaffold_10	gmst	exon	45343081	45343125	71.088486	-	0	ID=g2559.t2.exon7;Parent=g2559.t2
HiC_scaffold_10	gmst	intron	45343126	45344206	67.090098	-	0	ID=g2559.t1.intron7;Parent=g2559.t1
HiC_scaffold_10	gmst	intron	45343126	45344206	71.088486	-	0	ID=g2559.t2.intron7;Parent=g2559.t2
HiC_scaffold_10	gmst	CDS	45344207	45344384	67.090098	-	1	ID=g2559.t1.CDS8;Parent=g2559.t1
HiC_scaffold_10	gmst	exon	45344207	45344384	67.090098	-	1	ID=g2559.t1.exon8;Parent=g2559.t1
HiC_scaffold_10	gmst	CDS	45344207	45344384	71.088486	-	1	ID=g2559.t2.CDS8;Parent=g2559.t2
HiC_scaffold_10	gmst	exon	45344207	45344384	71.088486	-	1	ID=g2559.t2.exon8;Parent=g2559.t2
HiC_scaffold_10	gmst	intron	45344385	45346845	67.090098	-	0	ID=g2559.t1.intron8;Parent=g2559.t1
HiC_scaffold_10	gmst	intron	45344385	45346845	71.088486	-	0	ID=g2559.t2.intron8;Parent=g2559.t2
HiC_scaffold_10	gmst	CDS	45346846	45347025	67.090098	-	1	ID=g2559.t1.CDS9;Parent=g2559.t1
HiC_scaffold_10	gmst	exon	45346846	45347025	67.090098	-	1	ID=g2559.t1.exon9;Parent=g2559.t1
HiC_scaffold_10	gmst	CDS	45346846	45347025	71.088486	-	1	ID=g2559.t2.CDS9;Parent=g2559.t2
HiC_scaffold_10	gmst	exon	45346846	45347025	71.088486	-	1	ID=g2559.t2.exon9;Parent=g2559.t2
HiC_scaffold_10	gmst	intron	45347026	45353441	67.090098	-	0	ID=g2559.t1.intron9;Parent=g2559.t1
HiC_scaffold_10	gmst	intron	45347026	45353441	71.088486	-	0	ID=g2559.t2.intron9;Parent=g2559.t2
HiC_scaffold_10	gmst	CDS	45353442	45353617	67.090098	-	0	ID=g2559.t1.CDS10;Parent=g2559.t1
HiC_scaffold_10	gmst	exon	45353442	45353617	67.090098	-	0	ID=g2559.t1.exon10;Parent=g2559.t1
HiC_scaffold_10	gmst	CDS	45353442	45353617	71.088486	-	0	ID=g2559.t2.CDS10;Parent=g2559.t2
HiC_scaffold_10	gmst	exon	45353442	45353617	71.088486	-	0	ID=g2559.t2.exon10;Parent=g2559.t2
HiC_scaffold_10	gmst	intron	45353618	45357073	67.090098	-	0	ID=g2559.t1.intron10;Parent=g2559.t1
HiC_scaffold_10	gmst	intron	45353618	45357073	71.088486	-	0	ID=g2559.t2.intron10;Parent=g2559.t2
HiC_scaffold_10	gmst	CDS	45357074	45357262	67.090098	-	0	ID=g2559.t1.CDS11;Parent=g2559.t1
HiC_scaffold_10	gmst	exon	45357074	45357262	67.090098	-	0	ID=g2559.t1.exon11;Parent=g2559.t1
HiC_scaffold_10	gmst	CDS	45357074	45357262	71.088486	-	0	ID=g2559.t2.CDS11;Parent=g2559.t2
HiC_scaffold_10	gmst	exon	45357074	45357262	71.088486	-	0	ID=g2559.t2.exon11;Parent=g2559.t2
HiC_scaffold_10	gmst	start_codon	45357260	45357262	67.090098	-	0	ID=g2559.t1.start1;Parent=g2559.t1
HiC_scaffold_10	gmst	start_codon	45357260	45357262	71.088486	-	0	ID=g2559.t2.start1;Parent=g2559.t2
HiC_scaffold_10	AUGUSTUS	start_codon	45493537	45493539	.	+	0	ID=g2560.t1.start1;Parent=g2560.t1
HiC_scaffold_10	AUGUSTUS	exon	45493537	45493622	.	+	.	ID=g2560.t1.exon1;Parent=g2560.t1
HiC_scaffold_10	AUGUSTUS	CDS	45493537	45493622	1.0	+	0	ID=g2560.t1.CDS1;Parent=g2560.t1
HiC_scaffold_10	AUGUSTUS	gene	45493537	45494003	.	+	.	ID=g2560
HiC_scaffold_10	AUGUSTUS	mRNA	45493537	45494003	1.0	+	.	ID=g2560.t1;Parent=g2560;em_target=9668.ENSMPUP00000013054;em_score=239.0;em_evalue=1.6e-74;em_tcov=.;em_OGs=2E44I@1|root,2SB2W@2759|Eukaryota,3A3C1@33154|Opisthokonta,3BQJQ@33208|Metazoa,3D7YT@33213|Bilateria,48EYJ@7711|Chordata,49BJG@7742|Vertebrata,3JH6E@40674|Mammalia,3EVM3@33554|Carnivora;em_COG_cat=T;em_desc=Parathyroid hormone;em_max_annot_lvl=33208|Metazoa;em_Preferred_name=PTH;em_PFAMs=Parathyroid;em_KEGG_ko=ko:K05261;em_BRITE=ko00000,ko00001;em_GOs=GO:0000122,GO:0000981,GO:0001501,GO:0001503,GO:0001664,GO:0001894,GO:0003674,GO:0003700,GO:0003705,GO:0005102,GO:0005179,GO:0005488,GO:0005515,GO:0005575,GO:0005576,GO:0005615,GO:0005979,GO:0006109,GO:0006139,GO:0006163,GO:0006355,GO:0006357,GO:0006725,GO:0006753,GO:0006793,GO:0006796,GO:0006807,GO:0006873,GO:0006874,GO:0006875,GO:0006915,GO:0007154,GO:0007165,GO:0007186,GO:0007187,GO:0007188,GO:0007189,GO:0007202,GO:0007264,GO:0007265,GO:0007266,GO:0007267,GO:0007275,GO:0007584,GO:0008150,GO:0008152,GO:0008219,GO:0008628,GO:0009058,GO:0009059,GO:0009117,GO:0009150,GO:0009187,GO:0009259,GO:0009605,GO:0009636,GO:0009719,GO:0009725,GO:0009755,GO:0009889,GO:0009890,GO:0009891,GO:0009892,GO:0009893,GO:0009966,GO:0009987,GO:0009991,GO:0010033,GO:0010035,GO:0010038,GO:0010288,GO:0010468,GO:0010469,GO:0010517,GO:0010518,GO:0010556,GO:0010557,GO:0010558,GO:0010562,GO:0010604,GO:0010605,GO:0010628,GO:0010629,GO:0010646,GO:0010675,GO:0010676,GO:0010827,GO:0010828,GO:0010863,GO:0010906,GO:0010907,GO:0010919,GO:0010962,GO:0012501,GO:0014070,GO:0019219,GO:0019220,GO:0019222,GO:0019637,GO:0019693,GO:0019725,GO:0019932,GO:0019933,GO:0019935,GO:0023051,GO:0023052,GO:0030003,GO:0030278,GO:0030279,GO:0030500,GO:0030501,GO:0030502,GO:0030545,GO:0031323,GO:0031324,GO:0031325,GO:0031326,GO:0031327,GO:0031328,GO:0031667,GO:0031856,GO:0031857,GO:0032330,GO:0032331,GO:0032501,GO:0032502,GO:0032870,GO:0032879,GO:0032881,GO:0032885,GO:0033273,GO:0033280,GO:0033993,GO:0034641,GO:0034645,GO:0034762,GO:0034764,GO:0035556,GO:0042221,GO:0042493,GO:0042592,GO:0043085,GO:0043170,GO:0043255,GO:0043467,GO:0044093,GO:0044237,GO:0044238,GO:0044249,GO:0044260,GO:0044281,GO:0044421,GO:0045453,GO:0045471,GO:0045595,GO:0045596,GO:0045725,GO:0045778,GO:0045892,GO:0045893,GO:0045913,GO:0045934,GO:0045935,GO:0045937,GO:0045944,GO:0046058,GO:0046324,GO:0046326,GO:0046483,GO:0046677,GO:0046686,GO:0046849,GO:0047485,GO:0048018,GO:0048518,GO:0048519,GO:0048522,GO:0048523,GO:0048583,GO:0048731,GO:0048771,GO:0048856,GO:0048871,GO:0048878,GO:0050789,GO:0050790,GO:0050793,GO:0050794,GO:0050801,GO:0050896,GO:0051049,GO:0051050,GO:0051093,GO:0051094,GO:0051171,GO:0051172,GO:0051173,GO:0051174,GO:0051239,GO:0051240,GO:0051241,GO:0051252,GO:0051253,GO:0051254,GO:0051336,GO:0051345,GO:0051427,GO:0051428,GO:0051716,GO:0055065,GO:0055074,GO:0055080,GO:0055082,GO:0055086,GO:0060191,GO:0060193,GO:0060249,GO:0060255,GO:0060732,GO:0061035,GO:0061037,GO:0062012,GO:0062013,GO:0065007,GO:0065008,GO:0065009,GO:0070167,GO:0070168,GO:0070169,GO:0070848,GO:0070873,GO:0070875,GO:0070887,GO:0071107,GO:0071310,GO:0071495,GO:0071704,GO:0071774,GO:0072503,GO:0072507,GO:0072521,GO:0080090,GO:0097190,GO:0097305,GO:0098771,GO:0098772,GO:0140110,GO:1900157,GO:1900158,GO:1900274,GO:1901135,GO:1901360,GO:1901564,GO:1901576,GO:1901700,GO:1902679,GO:1902680,GO:1902930,GO:1902932,GO:1903010,GO:1903011,GO:1903506,GO:1903507,GO:1903508,GO:2000026,GO:2000112,GO:2000113,GO:2001141
HiC_scaffold_10	AUGUSTUS	intron	45493623	45493741	1.0	+	.	ID=g2560.t1.intron1;Parent=g2560.t1
HiC_scaffold_10	AUGUSTUS	exon	45493742	45494003	.	+	.	ID=g2560.t1.exon2;Parent=g2560.t1
HiC_scaffold_10	AUGUSTUS	CDS	45493742	45494003	1.0	+	1	ID=g2560.t1.CDS2;Parent=g2560.t1
HiC_scaffold_10	AUGUSTUS	stop_codon	45494001	45494003	.	+	0	ID=g2560.t1.stop1;Parent=g2560.t1
HiC_scaffold_10	AUGUSTUS	start_codon	45531244	45531246	.	+	0	ID=g2561.t1.start1;Parent=g2561.t1
HiC_scaffold_10	AUGUSTUS	exon	45531244	45531344	.	+	.	ID=g2561.t1.exon1;Parent=g2561.t1
HiC_scaffold_10	AUGUSTUS	CDS	45531244	45531344	1.0	+	0	ID=g2561.t1.CDS1;Parent=g2561.t1
HiC_scaffold_10	AUGUSTUS	gene	45531244	45583889	.	+	.	ID=g2561
HiC_scaffold_10	AUGUSTUS	mRNA	45531244	45583889	1.0	+	.	ID=g2561.t1;Parent=g2561;em_target=9668.ENSMPUP00000013048;em_score=1087.7;em_evalue=0.0;em_tcov=.;em_OGs=KOG3840@1|root,KOG3840@2759|Eukaryota,38CHE@33154|Opisthokonta,3BBJC@33208|Metazoa,3CS1K@33213|Bilateria,487Q7@7711|Chordata,48XAS@7742|Vertebrata,3J1QG@40674|Mammalia,3EFBM@33554|Carnivora;em_COG_cat=S;em_desc=domain containing 10;em_max_annot_lvl=33208|Metazoa;em_Preferred_name=BTBD10;em_KEGG_ko=ko:K10482;em_BRITE=ko00000,ko04121;em_PFAMs=BTB_3;em_GOs=GO:0001650,GO:0005575,GO:0005622,GO:0005623,GO:0005634,GO:0005730,GO:0005737,GO:0008150,GO:0008283,GO:0009893,GO:0010562,GO:0010941,GO:0019220,GO:0019222,GO:0031323,GO:0031325,GO:0031974,GO:0031981,GO:0042325,GO:0042327,GO:0043226,GO:0043227,GO:0043228,GO:0043229,GO:0043231,GO:0043232,GO:0043233,GO:0044342,GO:0044422,GO:0044424,GO:0044428,GO:0044446,GO:0044452,GO:0044464,GO:0045937,GO:0048518,GO:0048519,GO:0048522,GO:0048523,GO:0050673,GO:0050789,GO:0050794,GO:0051174,GO:0060548,GO:0065007,GO:0070013,GO:1901214,GO:1901215
HiC_scaffold_10	AUGUSTUS	intron	45531345	45562937	1.0	+	.	ID=g2561.t1.intron1;Parent=g2561.t1
HiC_scaffold_10	AUGUSTUS	start_codon	45536341	45536343	.	+	0	ID=g2561.t2.start1;Parent=g2561.t2
HiC_scaffold_10	AUGUSTUS	exon	45536341	45536465	.	+	.	ID=g2561.t2.exon1;Parent=g2561.t2
HiC_scaffold_10	AUGUSTUS	CDS	45536341	45536465	0.95	+	0	ID=g2561.t2.CDS1;Parent=g2561.t2
HiC_scaffold_10	AUGUSTUS	mRNA	45536341	45583889	0.95	+	.	ID=g2561.t2;Parent=g2561;em_target=9612.ENSCAFP00000012023;em_score=1099.1;em_evalue=0.0;em_tcov=.;em_OGs=KOG3840@1|root,KOG3840@2759|Eukaryota,38CHE@33154|Opisthokonta,3BBJC@33208|Metazoa,3CS1K@33213|Bilateria,487Q7@7711|Chordata,48XAS@7742|Vertebrata,3J1QG@40674|Mammalia,3EFBM@33554|Carnivora;em_COG_cat=S;em_desc=domain containing 10;em_max_annot_lvl=33208|Metazoa;em_Preferred_name=BTBD10;em_KEGG_ko=ko:K10482;em_BRITE=ko00000,ko04121;em_PFAMs=BTB_3;em_GOs=GO:0001650,GO:0005575,GO:0005622,GO:0005623,GO:0005634,GO:0005730,GO:0005737,GO:0008150,GO:0008283,GO:0009893,GO:0010562,GO:0010941,GO:0019220,GO:0019222,GO:0031323,GO:0031325,GO:0031974,GO:0031981,GO:0042325,GO:0042327,GO:0043226,GO:0043227,GO:0043228,GO:0043229,GO:0043231,GO:0043232,GO:0043233,GO:0044342,GO:0044422,GO:0044424,GO:0044428,GO:0044446,GO:0044452,GO:0044464,GO:0045937,GO:0048518,GO:0048519,GO:0048522,GO:0048523,GO:0050673,GO:0050789,GO:0050794,GO:0051174,GO:0060548,GO:0065007,GO:0070013,GO:1901214,GO:1901215
HiC_scaffold_10	AUGUSTUS	intron	45536466	45562937	1.0	+	.	ID=g2561.t2.intron1;Parent=g2561.t2
HiC_scaffold_10	AUGUSTUS	exon	45562938	45563134	.	+	.	ID=g2561.t1.exon2;Parent=g2561.t1
HiC_scaffold_10	AUGUSTUS	exon	45562938	45563134	.	+	.	ID=g2561.t2.exon2;Parent=g2561.t2
HiC_scaffold_10	AUGUSTUS	CDS	45562938	45563134	1.0	+	1	ID=g2561.t1.CDS2;Parent=g2561.t1
HiC_scaffold_10	AUGUSTUS	CDS	45562938	45563134	1.0	+	1	ID=g2561.t2.CDS2;Parent=g2561.t2
HiC_scaffold_10	gmst	start_codon	45562981	45562983	57.08462	+	0	ID=g2561.t3.start1;Parent=g2561.t3
HiC_scaffold_10	gmst	CDS	45562981	45563134	57.08462	+	0	ID=g2561.t3.CDS1;Parent=g2561.t3
HiC_scaffold_10	gmst	exon	45562981	45563134	57.08462	+	0	ID=g2561.t3.exon1;Parent=g2561.t3
HiC_scaffold_10	gmst	mRNA	45562981	45583889	.	+	.	ID=g2561.t3;Parent=g2561;em_target=9668.ENSMPUP00000013048;em_score=972.9;em_evalue=4.8e-296;em_tcov=.;em_OGs=KOG3840@1|root,KOG3840@2759|Eukaryota,38CHE@33154|Opisthokonta,3BBJC@33208|Metazoa,3CS1K@33213|Bilateria,487Q7@7711|Chordata,48XAS@7742|Vertebrata,3J1QG@40674|Mammalia,3EFBM@33554|Carnivora;em_COG_cat=S;em_desc=domain containing 10;em_max_annot_lvl=33208|Metazoa;em_Preferred_name=BTBD10;em_KEGG_ko=ko:K10482;em_BRITE=ko00000,ko04121;em_PFAMs=BTB_3;em_GOs=GO:0001650,GO:0005575,GO:0005622,GO:0005623,GO:0005634,GO:0005730,GO:0005737,GO:0008150,GO:0008283,GO:0009893,GO:0010562,GO:0010941,GO:0019220,GO:0019222,GO:0031323,GO:0031325,GO:0031974,GO:0031981,GO:0042325,GO:0042327,GO:0043226,GO:0043227,GO:0043228,GO:0043229,GO:0043231,GO:0043232,GO:0043233,GO:0044342,GO:0044422,GO:0044424,GO:0044428,GO:0044446,GO:0044452,GO:0044464,GO:0045937,GO:0048518,GO:0048519,GO:0048522,GO:0048523,GO:0050673,GO:0050789,GO:0050794,GO:0051174,GO:0060548,GO:0065007,GO:0070013,GO:1901214,GO:1901215
HiC_scaffold_10	AUGUSTUS	intron	45563135	45565869	1.0	+	.	ID=g2561.t1.intron2;Parent=g2561.t1
HiC_scaffold_10	AUGUSTUS	intron	45563135	45565869	1.0	+	.	ID=g2561.t2.intron2;Parent=g2561.t2
HiC_scaffold_10	gmst	intron	45563135	45565869	57.08462	+	0	ID=g2561.t3.intron1;Parent=g2561.t3
HiC_scaffold_10	AUGUSTUS	exon	45565870	45566155	.	+	.	ID=g2561.t1.exon3;Parent=g2561.t1
HiC_scaffold_10	AUGUSTUS	exon	45565870	45566155	.	+	.	ID=g2561.t2.exon3;Parent=g2561.t2
HiC_scaffold_10	AUGUSTUS	CDS	45565870	45566155	1.0	+	2	ID=g2561.t1.CDS3;Parent=g2561.t1
HiC_scaffold_10	AUGUSTUS	CDS	45565870	45566155	1.0	+	2	ID=g2561.t2.CDS3;Parent=g2561.t2
HiC_scaffold_10	gmst	CDS	45565870	45566155	57.08462	+	2	ID=g2561.t3.CDS2;Parent=g2561.t3
HiC_scaffold_10	gmst	exon	45565870	45566155	57.08462	+	2	ID=g2561.t3.exon2;Parent=g2561.t3
HiC_scaffold_10	AUGUSTUS	intron	45566156	45568868	1.0	+	.	ID=g2561.t1.intron3;Parent=g2561.t1
HiC_scaffold_10	AUGUSTUS	intron	45566156	45568868	1.0	+	.	ID=g2561.t2.intron3;Parent=g2561.t2
HiC_scaffold_10	gmst	intron	45566156	45568868	57.08462	+	0	ID=g2561.t3.intron2;Parent=g2561.t3
HiC_scaffold_10	AUGUSTUS	exon	45568869	45568971	.	+	.	ID=g2561.t1.exon4;Parent=g2561.t1
HiC_scaffold_10	AUGUSTUS	exon	45568869	45568971	.	+	.	ID=g2561.t2.exon4;Parent=g2561.t2
HiC_scaffold_10	AUGUSTUS	CDS	45568869	45568971	1.0	+	1	ID=g2561.t1.CDS4;Parent=g2561.t1
HiC_scaffold_10	AUGUSTUS	CDS	45568869	45568971	1.0	+	1	ID=g2561.t2.CDS4;Parent=g2561.t2
HiC_scaffold_10	gmst	CDS	45568869	45568971	57.08462	+	1	ID=g2561.t3.CDS3;Parent=g2561.t3
HiC_scaffold_10	gmst	exon	45568869	45568971	57.08462	+	1	ID=g2561.t3.exon3;Parent=g2561.t3
HiC_scaffold_10	AUGUSTUS	intron	45568972	45570438	1.0	+	.	ID=g2561.t1.intron4;Parent=g2561.t1
HiC_scaffold_10	AUGUSTUS	intron	45568972	45570438	1.0	+	.	ID=g2561.t2.intron4;Parent=g2561.t2
HiC_scaffold_10	gmst	intron	45568972	45570438	57.08462	+	0	ID=g2561.t3.intron3;Parent=g2561.t3
HiC_scaffold_10	AUGUSTUS	exon	45570439	45570559	.	+	.	ID=g2561.t1.exon5;Parent=g2561.t1
HiC_scaffold_10	AUGUSTUS	exon	45570439	45570559	.	+	.	ID=g2561.t2.exon5;Parent=g2561.t2
HiC_scaffold_10	AUGUSTUS	CDS	45570439	45570559	1.0	+	0	ID=g2561.t1.CDS5;Parent=g2561.t1
HiC_scaffold_10	AUGUSTUS	CDS	45570439	45570559	1.0	+	0	ID=g2561.t2.CDS5;Parent=g2561.t2
HiC_scaffold_10	gmst	CDS	45570439	45570559	57.08462	+	0	ID=g2561.t3.CDS4;Parent=g2561.t3
HiC_scaffold_10	gmst	exon	45570439	45570559	57.08462	+	0	ID=g2561.t3.exon4;Parent=g2561.t3
HiC_scaffold_10	AUGUSTUS	intron	45570560	45577936	1.0	+	.	ID=g2561.t1.intron5;Parent=g2561.t1
HiC_scaffold_10	AUGUSTUS	intron	45570560	45577936	1.0	+	.	ID=g2561.t2.intron5;Parent=g2561.t2
HiC_scaffold_10	gmst	intron	45570560	45577936	57.08462	+	0	ID=g2561.t3.intron4;Parent=g2561.t3
HiC_scaffold_10	AUGUSTUS	exon	45577937	45578134	.	+	.	ID=g2561.t1.exon6;Parent=g2561.t1
HiC_scaffold_10	AUGUSTUS	exon	45577937	45578134	.	+	.	ID=g2561.t2.exon6;Parent=g2561.t2
HiC_scaffold_10	AUGUSTUS	CDS	45577937	45578134	1.0	+	2	ID=g2561.t1.CDS6;Parent=g2561.t1
HiC_scaffold_10	AUGUSTUS	CDS	45577937	45578134	1.0	+	2	ID=g2561.t2.CDS6;Parent=g2561.t2
HiC_scaffold_10	gmst	CDS	45577937	45578134	57.08462	+	2	ID=g2561.t3.CDS5;Parent=g2561.t3
HiC_scaffold_10	gmst	exon	45577937	45578134	57.08462	+	2	ID=g2561.t3.exon5;Parent=g2561.t3
HiC_scaffold_10	AUGUSTUS	intron	45578135	45580640	1.0	+	.	ID=g2561.t1.intron6;Parent=g2561.t1
HiC_scaffold_10	AUGUSTUS	intron	45578135	45580640	1.0	+	.	ID=g2561.t2.intron6;Parent=g2561.t2
HiC_scaffold_10	gmst	intron	45578135	45580640	57.08462	+	0	ID=g2561.t3.intron5;Parent=g2561.t3
HiC_scaffold_10	AUGUSTUS	exon	45580641	45580751	.	+	.	ID=g2561.t1.exon7;Parent=g2561.t1
HiC_scaffold_10	AUGUSTUS	exon	45580641	45580751	.	+	.	ID=g2561.t2.exon7;Parent=g2561.t2
HiC_scaffold_10	AUGUSTUS	CDS	45580641	45580751	1.0	+	2	ID=g2561.t1.CDS7;Parent=g2561.t1
HiC_scaffold_10	AUGUSTUS	CDS	45580641	45580751	1.0	+	2	ID=g2561.t2.CDS7;Parent=g2561.t2
HiC_scaffold_10	gmst	CDS	45580641	45580751	57.08462	+	2	ID=g2561.t3.CDS6;Parent=g2561.t3
HiC_scaffold_10	gmst	exon	45580641	45580751	57.08462	+	2	ID=g2561.t3.exon6;Parent=g2561.t3
HiC_scaffold_10	AUGUSTUS	intron	45580752	45583578	1.0	+	.	ID=g2561.t1.intron7;Parent=g2561.t1
HiC_scaffold_10	AUGUSTUS	intron	45580752	45583578	1.0	+	.	ID=g2561.t2.intron7;Parent=g2561.t2
HiC_scaffold_10	gmst	intron	45580752	45583578	57.08462	+	0	ID=g2561.t3.intron6;Parent=g2561.t3
HiC_scaffold_10	AUGUSTUS	exon	45583579	45583889	.	+	.	ID=g2561.t1.exon8;Parent=g2561.t1
HiC_scaffold_10	AUGUSTUS	exon	45583579	45583889	.	+	.	ID=g2561.t2.exon8;Parent=g2561.t2
HiC_scaffold_10	AUGUSTUS	CDS	45583579	45583889	1.0	+	2	ID=g2561.t1.CDS8;Parent=g2561.t1
HiC_scaffold_10	AUGUSTUS	CDS	45583579	45583889	1.0	+	2	ID=g2561.t2.CDS8;Parent=g2561.t2
HiC_scaffold_10	gmst	CDS	45583579	45583889	57.08462	+	2	ID=g2561.t3.CDS7;Parent=g2561.t3
HiC_scaffold_10	gmst	exon	45583579	45583889	57.08462	+	2	ID=g2561.t3.exon7;Parent=g2561.t3
HiC_scaffold_10	AUGUSTUS	stop_codon	45583887	45583889	.	+	0	ID=g2561.t1.stop1;Parent=g2561.t1
HiC_scaffold_10	AUGUSTUS	stop_codon	45583887	45583889	.	+	0	ID=g2561.t2.stop1;Parent=g2561.t2
HiC_scaffold_10	gmst	stop_codon	45583887	45583889	57.08462	+	0	ID=g2561.t3.stop1;Parent=g2561.t3
HiC_scaffold_10	AUGUSTUS	stop_codon	45585910	45585912	.	-	0	ID=g2562.t1.stop1;Parent=g2562.t1
HiC_scaffold_10	AUGUSTUS	stop_codon	45585910	45585912	.	-	0	ID=g2562.t3.stop1;Parent=g2562.t3
HiC_scaffold_10	gmst	stop_codon	45585910	45585912	56.253645	-	0	ID=g2562.t2.stop1;Parent=g2562.t2
HiC_scaffold_10	AUGUSTUS	exon	45585910	45586070	.	-	.	ID=g2562.t1.exon1;Parent=g2562.t1
HiC_scaffold_10	AUGUSTUS	exon	45585910	45586070	.	-	.	ID=g2562.t3.exon1;Parent=g2562.t3
HiC_scaffold_10	AUGUSTUS	CDS	45585910	45586070	1.0	-	2	ID=g2562.t1.CDS1;Parent=g2562.t1
HiC_scaffold_10	AUGUSTUS	CDS	45585910	45586070	1.0	-	2	ID=g2562.t3.CDS1;Parent=g2562.t3
HiC_scaffold_10	gmst	CDS	45585910	45586070	56.253645	-	2	ID=g2562.t2.CDS1;Parent=g2562.t2
HiC_scaffold_10	gmst	exon	45585910	45586070	56.253645	-	2	ID=g2562.t2.exon1;Parent=g2562.t2
HiC_scaffold_10	gmst	mRNA	45585910	45613115	.	-	.	ID=g2562.t2;Parent=g2562;em_target=9601.ENSPPYP00000003988;em_score=1338.7;em_evalue=0.0;em_tcov=.;em_OGs=KOG3561@1|root,KOG3561@2759|Eukaryota,38GV1@33154|Opisthokonta,3B9NK@33208|Metazoa,3CYH2@33213|Bilateria,488D4@7711|Chordata,48V3C@7742|Vertebrata,3J36A@40674|Mammalia,35915@314146|Euarchontoglires,4M7QF@9443|Primates,4MYM7@9604|Hominidae;em_COG_cat=K;em_desc=oxidative stress-induced premature senescence;em_max_annot_lvl=33208|Metazoa;em_Preferred_name=ARNTL;em_KEGG_ko=ko:K02296;em_KEGG_Pathway=ko04710,ko04711,ko04728,ko05168,map04710,map04711,map04728,map05168;em_BRITE=ko00000,ko00001,ko03000;em_PFAMs=HLH,PAS,PAS_11,PAS_3;em_GOs=GO:0000003,GO:0000060,GO:0000122,GO:0000976,GO:0000977,GO:0000978,GO:0000980,GO:0000981,GO:0000982,GO:0000987,GO:0000988,GO:0000989,GO:0001012,GO:0001067,GO:0001076,GO:0001077,GO:0001158,GO:0001190,GO:0001228,GO:0002027,GO:0002791,GO:0003053,GO:0003674,GO:0003676,GO:0003677,GO:0003690,GO:0003700,GO:0005102,GO:0005488,GO:0005515,GO:0005575,GO:0005622,GO:0005623,GO:0005634,GO:0005654,GO:0005667,GO:0005737,GO:0005829,GO:0006139,GO:0006351,GO:0006355,GO:0006357,GO:0006366,GO:0006508,GO:0006511,GO:0006606,GO:0006725,GO:0006807,GO:0006810,GO:0006886,GO:0006913,GO:0006950,GO:0006979,GO:0007275,GO:0007276,GO:0007283,GO:0007399,GO:0007562,GO:0007567,GO:0007568,GO:0007569,GO:0007610,GO:0007622,GO:0007623,GO:0007626,GO:0008016,GO:0008062,GO:0008104,GO:0008134,GO:0008150,GO:0008152,GO:0009056,GO:0009057,GO:0009058,GO:0009059,GO:0009410,GO:0009605,GO:0009889,GO:0009890,GO:0009891,GO:0009892,GO:0009893,GO:0009894,GO:0009966,GO:0009967,GO:0009968,GO:0009987,GO:0009991,GO:0010033,GO:0010243,GO:0010467,GO:0010468,GO:0010498,GO:0010556,GO:0010557,GO:0010558,GO:0010604,GO:0010605,GO:0010628,GO:0010629,GO:0010646,GO:0010647,GO:0010648,GO:0010817,GO:0014070,GO:0015031,GO:0015833,GO:0016070,GO:0016202,GO:0016604,GO:0017038,GO:0017162,GO:0018130,GO:0019219,GO:0019222,GO:0019438,GO:0019538,GO:0019941,GO:0019953,GO:0022008,GO:0022414,GO:0023051,GO:0023056,GO:0023057,GO:0030111,GO:0030154,GO:0030163,GO:0030177,GO:0030534,GO:0030856,GO:0031072,GO:0031323,GO:0031324,GO:0031325,GO:0031326,GO:0031327,GO:0031328,GO:0031399,GO:0031401,GO:0031667,GO:0031974,GO:0031981,GO:0032006,GO:0032007,GO:0032268,GO:0032270,GO:0032501,GO:0032502,GO:0032504,GO:0032774,GO:0032879,GO:0032880,GO:0032922,GO:0032991,GO:0033036,GO:0033143,GO:0033144,GO:0033365,GO:0033391,GO:0033554,GO:0034504,GO:0034599,GO:0034613,GO:0034641,GO:0034645,GO:0034654,GO:0035326,GO:0035770,GO:0036464,GO:0042176,GO:0042220,GO:0042221,GO:0042493,GO:0042594,GO:0042634,GO:0042749,GO:0042752,GO:0042753,GO:0042886,GO:0043161,GO:0043170,GO:0043226,GO:0043227,GO:0043228,GO:0043229,GO:0043231,GO:0043232,GO:0043233,GO:0043279,GO:0043425,GO:0043565,GO:0043632,GO:0044057,GO:0044212,GO:0044237,GO:0044238,GO:0044248,GO:0044249,GO:0044257,GO:0044260,GO:0044265,GO:0044267,GO:0044271,GO:0044422,GO:0044424,GO:0044428,GO:0044444,GO:0044446,GO:0044451,GO:0044464,GO:0044703,GO:0044706,GO:0045184,GO:0045187,GO:0045475,GO:0045595,GO:0045596,GO:0045597,GO:0045598,GO:0045599,GO:0045844,GO:0045892,GO:0045893,GO:0045934,GO:0045935,GO:0045944,GO:0046483,GO:0046883,GO:0046907,GO:0046982,GO:0046983,GO:0048148,GO:0048232,GO:0048511,GO:0048512,GO:0048518,GO:0048519,GO:0048522,GO:0048523,GO:0048583,GO:0048584,GO:0048585,GO:0048609,GO:0048634,GO:0048636,GO:0048641,GO:0048643,GO:0048699,GO:0048731,GO:0048856,GO:0048869,GO:0050708,GO:0050767,GO:0050789,GO:0050793,GO:0050794,GO:0050795,GO:0050796,GO:0050896,GO:0051046,GO:0051049,GO:0051093,GO:0051094,GO:0051169,GO:0051170,GO:0051171,GO:0051172,GO:0051173,GO:0051179,GO:0051223,GO:0051234,GO:0051239,GO:0051240,GO:0051246,GO:0051247,GO:0051252,GO:0051253,GO:0051254,GO:0051603,GO:0051641,GO:0051649,GO:0051704,GO:0051716,GO:0051726,GO:0051775,GO:0051879,GO:0051960,GO:0060137,GO:0060255,GO:0060284,GO:0060359,GO:0060828,GO:0065007,GO:0065008,GO:0070013,GO:0070201,GO:0070491,GO:0070727,GO:0070887,GO:0070888,GO:0071684,GO:0071702,GO:0071704,GO:0071705,GO:0072347,GO:0072594,GO:0080090,GO:0080134,GO:0080135,GO:0090087,GO:0090263,GO:0090276,GO:0090304,GO:0090342,GO:0090398,GO:0090400,GO:0090403,GO:0097159,GO:0097659,GO:0140110,GO:1901360,GO:1901362,GO:1901363,GO:1901564,GO:1901565,GO:1901575,GO:1901576,GO:1901698,GO:1901700,GO:1901861,GO:1901863,GO:1901983,GO:1901985,GO:1902531,GO:1902532,GO:1902679,GO:1902680,GO:1903506,GO:1903507,GO:1903508,GO:1903522,GO:1903530,GO:1990837,GO:1990904,GO:2000026,GO:2000074,GO:2000112,GO:2000113,GO:2000322,GO:2000323,GO:2000772,GO:2001014,GO:2001016,GO:2001141
HiC_scaffold_10	AUGUSTUS	gene	45585910	45614043	.	-	.	ID=g2562
HiC_scaffold_10	AUGUSTUS	mRNA	45585910	45614043	0.99	-	.	ID=g2562.t3;Parent=g2562;em_target=9668.ENSMPUP00000013038;em_score=1438.6;em_evalue=0.0;em_tcov=.;em_OGs=KOG3561@1|root,KOG3561@2759|Eukaryota,38GV1@33154|Opisthokonta,3B9NK@33208|Metazoa,3CYH2@33213|Bilateria,488D4@7711|Chordata,48V3C@7742|Vertebrata,3J36A@40674|Mammalia,3EIHE@33554|Carnivora;em_COG_cat=K;em_desc=Aryl hydrocarbon receptor nuclear translocator-like;em_max_annot_lvl=33208|Metazoa;em_Preferred_name=ARNTL;em_KEGG_ko=ko:K02296;em_KEGG_Pathway=ko04710,ko04711,ko04728,ko05168,map04710,map04711,map04728,map05168;em_BRITE=ko00000,ko00001,ko03000;em_PFAMs=HLH,PAS,PAS_11,PAS_3;em_GOs=GO:0000003,GO:0000060,GO:0000122,GO:0000976,GO:0000977,GO:0000978,GO:0000980,GO:0000981,GO:0000982,GO:0000987,GO:0000988,GO:0000989,GO:0001012,GO:0001067,GO:0001076,GO:0001077,GO:0001158,GO:0001190,GO:0001228,GO:0002027,GO:0002791,GO:0003053,GO:0003674,GO:0003676,GO:0003677,GO:0003690,GO:0003700,GO:0005102,GO:0005488,GO:0005515,GO:0005575,GO:0005622,GO:0005623,GO:0005634,GO:0005654,GO:0005667,GO:0005737,GO:0005829,GO:0006139,GO:0006351,GO:0006355,GO:0006357,GO:0006366,GO:0006508,GO:0006511,GO:0006606,GO:0006725,GO:0006807,GO:0006810,GO:0006886,GO:0006913,GO:0006950,GO:0006979,GO:0007275,GO:0007276,GO:0007283,GO:0007399,GO:0007562,GO:0007567,GO:0007568,GO:0007569,GO:0007610,GO:0007622,GO:0007623,GO:0007626,GO:0008016,GO:0008062,GO:0008104,GO:0008134,GO:0008150,GO:0008152,GO:0009056,GO:0009057,GO:0009058,GO:0009059,GO:0009410,GO:0009605,GO:0009889,GO:0009890,GO:0009891,GO:0009892,GO:0009893,GO:0009894,GO:0009966,GO:0009967,GO:0009968,GO:0009987,GO:0009991,GO:0010033,GO:0010243,GO:0010467,GO:0010468,GO:0010498,GO:0010556,GO:0010557,GO:0010558,GO:0010604,GO:0010605,GO:0010628,GO:0010629,GO:0010646,GO:0010647,GO:0010648,GO:0010817,GO:0014070,GO:0015031,GO:0015833,GO:0016070,GO:0016202,GO:0016604,GO:0017038,GO:0017162,GO:0018130,GO:0019219,GO:0019222,GO:0019438,GO:0019538,GO:0019941,GO:0019953,GO:0022008,GO:0022414,GO:0023051,GO:0023056,GO:0023057,GO:0030111,GO:0030154,GO:0030163,GO:0030177,GO:0030534,GO:0030856,GO:0031072,GO:0031323,GO:0031324,GO:0031325,GO:0031326,GO:0031327,GO:0031328,GO:0031399,GO:0031401,GO:0031667,GO:0031974,GO:0031981,GO:0032006,GO:0032007,GO:0032268,GO:0032270,GO:0032501,GO:0032502,GO:0032504,GO:0032774,GO:0032879,GO:0032880,GO:0032922,GO:0032991,GO:0033036,GO:0033143,GO:0033144,GO:0033365,GO:0033391,GO:0033554,GO:0034504,GO:0034599,GO:0034613,GO:0034641,GO:0034645,GO:0034654,GO:0035326,GO:0035770,GO:0036464,GO:0042176,GO:0042220,GO:0042221,GO:0042493,GO:0042594,GO:0042634,GO:0042749,GO:0042752,GO:0042753,GO:0042886,GO:0043161,GO:0043170,GO:0043226,GO:0043227,GO:0043228,GO:0043229,GO:0043231,GO:0043232,GO:0043233,GO:0043279,GO:0043425,GO:0043565,GO:0043632,GO:0044057,GO:0044212,GO:0044237,GO:0044238,GO:0044248,GO:0044249,GO:0044257,GO:0044260,GO:0044265,GO:0044267,GO:0044271,GO:0044422,GO:0044424,GO:0044428,GO:0044444,GO:0044446,GO:0044451,GO:0044464,GO:0044703,GO:0044706,GO:0045184,GO:0045187,GO:0045475,GO:0045595,GO:0045596,GO:0045597,GO:0045598,GO:0045599,GO:0045844,GO:0045892,GO:0045893,GO:0045934,GO:0045935,GO:0045944,GO:0046483,GO:0046883,GO:0046907,GO:0046982,GO:0046983,GO:0048148,GO:0048232,GO:0048511,GO:0048512,GO:0048518,GO:0048519,GO:0048522,GO:0048523,GO:0048583,GO:0048584,GO:0048585,GO:0048609,GO:0048634,GO:0048636,GO:0048641,GO:0048643,GO:0048699,GO:0048731,GO:0048856,GO:0048869,GO:0050708,GO:0050767,GO:0050789,GO:0050793,GO:0050794,GO:0050795,GO:0050796,GO:0050896,GO:0051046,GO:0051049,GO:0051093,GO:0051094,GO:0051169,GO:0051170,GO:0051171,GO:0051172,GO:0051173,GO:0051179,GO:0051223,GO:0051234,GO:0051239,GO:0051240,GO:0051246,GO:0051247,GO:0051252,GO:0051253,GO:0051254,GO:0051603,GO:0051641,GO:0051649,GO:0051704,GO:0051716,GO:0051726,GO:0051775,GO:0051879,GO:0051960,GO:0060137,GO:0060255,GO:0060284,GO:0060359,GO:0060828,GO:0065007,GO:0065008,GO:0070013,GO:0070201,GO:0070491,GO:0070727,GO:0070887,GO:0070888,GO:0071684,GO:0071702,GO:0071704,GO:0071705,GO:0072347,GO:0072594,GO:0080090,GO:0080134,GO:0080135,GO:0090087,GO:0090263,GO:0090276,GO:0090304,GO:0090342,GO:0090398,GO:0090400,GO:0090403,GO:0097159,GO:0097659,GO:0140110,GO:1901360,GO:1901362,GO:1901363,GO:1901564,GO:1901565,GO:1901575,GO:1901576,GO:1901698,GO:1901700,GO:1901861,GO:1901863,GO:1901983,GO:1901985,GO:1902531,GO:1902532,GO:1902679,GO:1902680,GO:1903506,GO:1903507,GO:1903508,GO:1903522,GO:1903530,GO:1990837,GO:1990904,GO:2000026,GO:2000074,GO:2000112,GO:2000113,GO:2000322,GO:2000323,GO:2000772,GO:2001014,GO:2001016,GO:2001141
HiC_scaffold_10	AUGUSTUS	mRNA	45585910	45614043	1.0	-	.	ID=g2562.t1;Parent=g2562;em_target=9668.ENSMPUP00000013038;em_score=1446.0;em_evalue=0.0;em_tcov=.;em_OGs=KOG3561@1|root,KOG3561@2759|Eukaryota,38GV1@33154|Opisthokonta,3B9NK@33208|Metazoa,3CYH2@33213|Bilateria,488D4@7711|Chordata,48V3C@7742|Vertebrata,3J36A@40674|Mammalia,3EIHE@33554|Carnivora;em_COG_cat=K;em_desc=Aryl hydrocarbon receptor nuclear translocator-like;em_max_annot_lvl=33208|Metazoa;em_Preferred_name=ARNTL;em_KEGG_ko=ko:K02296;em_KEGG_Pathway=ko04710,ko04711,ko04728,ko05168,map04710,map04711,map04728,map05168;em_BRITE=ko00000,ko00001,ko03000;em_PFAMs=HLH,PAS,PAS_11,PAS_3;em_GOs=GO:0000003,GO:0000060,GO:0000122,GO:0000976,GO:0000977,GO:0000978,GO:0000980,GO:0000981,GO:0000982,GO:0000987,GO:0000988,GO:0000989,GO:0001012,GO:0001067,GO:0001076,GO:0001077,GO:0001158,GO:0001190,GO:0001228,GO:0002027,GO:0002791,GO:0003053,GO:0003674,GO:0003676,GO:0003677,GO:0003690,GO:0003700,GO:0005102,GO:0005488,GO:0005515,GO:0005575,GO:0005622,GO:0005623,GO:0005634,GO:0005654,GO:0005667,GO:0005737,GO:0005829,GO:0006139,GO:0006351,GO:0006355,GO:0006357,GO:0006366,GO:0006508,GO:0006511,GO:0006606,GO:0006725,GO:0006807,GO:0006810,GO:0006886,GO:0006913,GO:0006950,GO:0006979,GO:0007275,GO:0007276,GO:0007283,GO:0007399,GO:0007562,GO:0007567,GO:0007568,GO:0007569,GO:0007610,GO:0007622,GO:0007623,GO:0007626,GO:0008016,GO:0008062,GO:0008104,GO:0008134,GO:0008150,GO:0008152,GO:0009056,GO:0009057,GO:0009058,GO:0009059,GO:0009410,GO:0009605,GO:0009889,GO:0009890,GO:0009891,GO:0009892,GO:0009893,GO:0009894,GO:0009966,GO:0009967,GO:0009968,GO:0009987,GO:0009991,GO:0010033,GO:0010243,GO:0010467,GO:0010468,GO:0010498,GO:0010556,GO:0010557,GO:0010558,GO:0010604,GO:0010605,GO:0010628,GO:0010629,GO:0010646,GO:0010647,GO:0010648,GO:0010817,GO:0014070,GO:0015031,GO:0015833,GO:0016070,GO:0016202,GO:0016604,GO:0017038,GO:0017162,GO:0018130,GO:0019219,GO:0019222,GO:0019438,GO:0019538,GO:0019941,GO:0019953,GO:0022008,GO:0022414,GO:0023051,GO:0023056,GO:0023057,GO:0030111,GO:0030154,GO:0030163,GO:0030177,GO:0030534,GO:0030856,GO:0031072,GO:0031323,GO:0031324,GO:0031325,GO:0031326,GO:0031327,GO:0031328,GO:0031399,GO:0031401,GO:0031667,GO:0031974,GO:0031981,GO:0032006,GO:0032007,GO:0032268,GO:0032270,GO:0032501,GO:0032502,GO:0032504,GO:0032774,GO:0032879,GO:0032880,GO:0032922,GO:0032991,GO:0033036,GO:0033143,GO:0033144,GO:0033365,GO:0033391,GO:0033554,GO:0034504,GO:0034599,GO:0034613,GO:0034641,GO:0034645,GO:0034654,GO:0035326,GO:0035770,GO:0036464,GO:0042176,GO:0042220,GO:0042221,GO:0042493,GO:0042594,GO:0042634,GO:0042749,GO:0042752,GO:0042753,GO:0042886,GO:0043161,GO:0043170,GO:0043226,GO:0043227,GO:0043228,GO:0043229,GO:0043231,GO:0043232,GO:0043233,GO:0043279,GO:0043425,GO:0043565,GO:0043632,GO:0044057,GO:0044212,GO:0044237,GO:0044238,GO:0044248,GO:0044249,GO:0044257,GO:0044260,GO:0044265,GO:0044267,GO:0044271,GO:0044422,GO:0044424,GO:0044428,GO:0044444,GO:0044446,GO:0044451,GO:0044464,GO:0044703,GO:0044706,GO:0045184,GO:0045187,GO:0045475,GO:0045595,GO:0045596,GO:0045597,GO:0045598,GO:0045599,GO:0045844,GO:0045892,GO:0045893,GO:0045934,GO:0045935,GO:0045944,GO:0046483,GO:0046883,GO:0046907,GO:0046982,GO:0046983,GO:0048148,GO:0048232,GO:0048511,GO:0048512,GO:0048518,GO:0048519,GO:0048522,GO:0048523,GO:0048583,GO:0048584,GO:0048585,GO:0048609,GO:0048634,GO:0048636,GO:0048641,GO:0048643,GO:0048699,GO:0048731,GO:0048856,GO:0048869,GO:0050708,GO:0050767,GO:0050789,GO:0050793,GO:0050794,GO:0050795,GO:0050796,GO:0050896,GO:0051046,GO:0051049,GO:0051093,GO:0051094,GO:0051169,GO:0051170,GO:0051171,GO:0051172,GO:0051173,GO:0051179,GO:0051223,GO:0051234,GO:0051239,GO:0051240,GO:0051246,GO:0051247,GO:0051252,GO:0051253,GO:0051254,GO:0051603,GO:0051641,GO:0051649,GO:0051704,GO:0051716,GO:0051726,GO:0051775,GO:0051879,GO:0051960,GO:0060137,GO:0060255,GO:0060284,GO:0060359,GO:0060828,GO:0065007,GO:0065008,GO:0070013,GO:0070201,GO:0070491,GO:0070727,GO:0070887,GO:0070888,GO:0071684,GO:0071702,GO:0071704,GO:0071705,GO:0072347,GO:0072594,GO:0080090,GO:0080134,GO:0080135,GO:0090087,GO:0090263,GO:0090276,GO:0090304,GO:0090342,GO:0090398,GO:0090400,GO:0090403,GO:0097159,GO:0097659,GO:0140110,GO:1901360,GO:1901362,GO:1901363,GO:1901564,GO:1901565,GO:1901575,GO:1901576,GO:1901698,GO:1901700,GO:1901861,GO:1901863,GO:1901983,GO:1901985,GO:1902531,GO:1902532,GO:1902679,GO:1902680,GO:1903506,GO:1903507,GO:1903508,GO:1903522,GO:1903530,GO:1990837,GO:1990904,GO:2000026,GO:2000074,GO:2000112,GO:2000113,GO:2000322,GO:2000323,GO:2000772,GO:2001014,GO:2001016,GO:2001141
HiC_scaffold_10	AUGUSTUS	intron	45586071	45586781	1.0	-	.	ID=g2562.t1.intron1;Parent=g2562.t1
HiC_scaffold_10	AUGUSTUS	intron	45586071	45586781	1.0	-	.	ID=g2562.t3.intron1;Parent=g2562.t3
HiC_scaffold_10	gmst	intron	45586071	45586781	56.253645	-	0	ID=g2562.t2.intron1;Parent=g2562.t2
HiC_scaffold_10	AUGUSTUS	exon	45586782	45586884	.	-	.	ID=g2562.t1.exon2;Parent=g2562.t1
HiC_scaffold_10	AUGUSTUS	exon	45586782	45586884	.	-	.	ID=g2562.t3.exon2;Parent=g2562.t3
HiC_scaffold_10	AUGUSTUS	CDS	45586782	45586884	1.0	-	0	ID=g2562.t1.CDS2;Parent=g2562.t1
HiC_scaffold_10	AUGUSTUS	CDS	45586782	45586884	1.0	-	0	ID=g2562.t3.CDS2;Parent=g2562.t3
HiC_scaffold_10	gmst	CDS	45586782	45586884	56.253645	-	0	ID=g2562.t2.CDS2;Parent=g2562.t2
HiC_scaffold_10	gmst	exon	45586782	45586884	56.253645	-	0	ID=g2562.t2.exon2;Parent=g2562.t2
HiC_scaffold_10	AUGUSTUS	intron	45586885	45590247	1.0	-	.	ID=g2562.t1.intron2;Parent=g2562.t1
HiC_scaffold_10	AUGUSTUS	intron	45586885	45590247	1.0	-	.	ID=g2562.t3.intron2;Parent=g2562.t3
HiC_scaffold_10	gmst	intron	45586885	45590247	56.253645	-	0	ID=g2562.t2.intron2;Parent=g2562.t2
HiC_scaffold_10	AUGUSTUS	exon	45590248	45590341	.	-	.	ID=g2562.t1.exon3;Parent=g2562.t1
HiC_scaffold_10	AUGUSTUS	exon	45590248	45590341	.	-	.	ID=g2562.t3.exon3;Parent=g2562.t3
HiC_scaffold_10	AUGUSTUS	CDS	45590248	45590341	1.0	-	1	ID=g2562.t1.CDS3;Parent=g2562.t1
HiC_scaffold_10	AUGUSTUS	CDS	45590248	45590341	1.0	-	1	ID=g2562.t3.CDS3;Parent=g2562.t3
HiC_scaffold_10	gmst	CDS	45590248	45590341	56.253645	-	1	ID=g2562.t2.CDS3;Parent=g2562.t2
HiC_scaffold_10	gmst	exon	45590248	45590341	56.253645	-	1	ID=g2562.t2.exon3;Parent=g2562.t2
HiC_scaffold_10	AUGUSTUS	intron	45590342	45592978	1.0	-	.	ID=g2562.t1.intron3;Parent=g2562.t1
HiC_scaffold_10	AUGUSTUS	intron	45590342	45592978	1.0	-	.	ID=g2562.t3.intron3;Parent=g2562.t3
HiC_scaffold_10	gmst	intron	45590342	45592978	56.253645	-	0	ID=g2562.t2.intron3;Parent=g2562.t2
HiC_scaffold_10	AUGUSTUS	exon	45592979	45593087	.	-	.	ID=g2562.t1.exon4;Parent=g2562.t1
HiC_scaffold_10	AUGUSTUS	exon	45592979	45593087	.	-	.	ID=g2562.t3.exon4;Parent=g2562.t3
HiC_scaffold_10	AUGUSTUS	CDS	45592979	45593087	1.0	-	2	ID=g2562.t1.CDS4;Parent=g2562.t1
HiC_scaffold_10	AUGUSTUS	CDS	45592979	45593087	1.0	-	2	ID=g2562.t3.CDS4;Parent=g2562.t3
HiC_scaffold_10	gmst	CDS	45592979	45593087	56.253645	-	2	ID=g2562.t2.CDS4;Parent=g2562.t2
HiC_scaffold_10	gmst	exon	45592979	45593087	56.253645	-	2	ID=g2562.t2.exon4;Parent=g2562.t2
HiC_scaffold_10	AUGUSTUS	intron	45593088	45594618	1.0	-	.	ID=g2562.t1.intron4;Parent=g2562.t1
HiC_scaffold_10	AUGUSTUS	intron	45593088	45594618	1.0	-	.	ID=g2562.t3.intron4;Parent=g2562.t3
HiC_scaffold_10	gmst	intron	45593088	45594618	56.253645	-	0	ID=g2562.t2.intron4;Parent=g2562.t2
HiC_scaffold_10	AUGUSTUS	exon	45594619	45594707	.	-	.	ID=g2562.t1.exon5;Parent=g2562.t1
HiC_scaffold_10	AUGUSTUS	exon	45594619	45594707	.	-	.	ID=g2562.t3.exon5;Parent=g2562.t3
HiC_scaffold_10	AUGUSTUS	CDS	45594619	45594707	1.0	-	1	ID=g2562.t1.CDS5;Parent=g2562.t1
HiC_scaffold_10	AUGUSTUS	CDS	45594619	45594707	1.0	-	1	ID=g2562.t3.CDS5;Parent=g2562.t3
HiC_scaffold_10	gmst	CDS	45594619	45594707	56.253645	-	1	ID=g2562.t2.CDS5;Parent=g2562.t2
HiC_scaffold_10	gmst	exon	45594619	45594707	56.253645	-	1	ID=g2562.t2.exon5;Parent=g2562.t2
HiC_scaffold_10	AUGUSTUS	intron	45594708	45595558	1.0	-	.	ID=g2562.t1.intron5;Parent=g2562.t1
HiC_scaffold_10	AUGUSTUS	intron	45594708	45595558	1.0	-	.	ID=g2562.t3.intron5;Parent=g2562.t3
HiC_scaffold_10	gmst	intron	45594708	45595558	56.253645	-	0	ID=g2562.t2.intron5;Parent=g2562.t2
HiC_scaffold_10	AUGUSTUS	exon	45595559	45595709	.	-	.	ID=g2562.t1.exon6;Parent=g2562.t1
HiC_scaffold_10	AUGUSTUS	exon	45595559	45595709	.	-	.	ID=g2562.t3.exon6;Parent=g2562.t3
HiC_scaffold_10	AUGUSTUS	CDS	45595559	45595709	1.0	-	2	ID=g2562.t1.CDS6;Parent=g2562.t1
HiC_scaffold_10	AUGUSTUS	CDS	45595559	45595709	1.0	-	2	ID=g2562.t3.CDS6;Parent=g2562.t3
HiC_scaffold_10	gmst	CDS	45595559	45595709	56.253645	-	2	ID=g2562.t2.CDS6;Parent=g2562.t2
HiC_scaffold_10	gmst	exon	45595559	45595709	56.253645	-	2	ID=g2562.t2.exon6;Parent=g2562.t2
HiC_scaffold_10	AUGUSTUS	intron	45595710	45596988	1.0	-	.	ID=g2562.t1.intron6;Parent=g2562.t1
HiC_scaffold_10	AUGUSTUS	intron	45595710	45596988	1.0	-	.	ID=g2562.t3.intron6;Parent=g2562.t3
HiC_scaffold_10	gmst	intron	45595710	45596988	56.253645	-	0	ID=g2562.t2.intron6;Parent=g2562.t2
HiC_scaffold_10	AUGUSTUS	exon	45596989	45597095	.	-	.	ID=g2562.t1.exon7;Parent=g2562.t1
HiC_scaffold_10	AUGUSTUS	exon	45596989	45597095	.	-	.	ID=g2562.t3.exon7;Parent=g2562.t3
HiC_scaffold_10	AUGUSTUS	CDS	45596989	45597095	1.0	-	1	ID=g2562.t1.CDS7;Parent=g2562.t1
HiC_scaffold_10	AUGUSTUS	CDS	45596989	45597095	1.0	-	1	ID=g2562.t3.CDS7;Parent=g2562.t3
HiC_scaffold_10	gmst	CDS	45596989	45597095	56.253645	-	1	ID=g2562.t2.CDS7;Parent=g2562.t2
HiC_scaffold_10	gmst	exon	45596989	45597095	56.253645	-	1	ID=g2562.t2.exon7;Parent=g2562.t2
HiC_scaffold_10	AUGUSTUS	intron	45597096	45598158	1.0	-	.	ID=g2562.t1.intron7;Parent=g2562.t1
HiC_scaffold_10	AUGUSTUS	intron	45597096	45598158	1.0	-	.	ID=g2562.t3.intron7;Parent=g2562.t3
HiC_scaffold_10	gmst	intron	45597096	45598158	56.253645	-	0	ID=g2562.t2.intron7;Parent=g2562.t2
HiC_scaffold_10	AUGUSTUS	exon	45598159	45598402	.	-	.	ID=g2562.t3.exon8;Parent=g2562.t3
HiC_scaffold_10	AUGUSTUS	CDS	45598159	45598402	0.99	-	2	ID=g2562.t3.CDS8;Parent=g2562.t3
HiC_scaffold_10	gmst	CDS	45598159	45598402	56.253645	-	2	ID=g2562.t2.CDS8;Parent=g2562.t2
HiC_scaffold_10	gmst	exon	45598159	45598402	56.253645	-	2	ID=g2562.t2.exon8;Parent=g2562.t2
HiC_scaffold_10	AUGUSTUS	exon	45598159	45598405	.	-	.	ID=g2562.t1.exon8;Parent=g2562.t1
HiC_scaffold_10	AUGUSTUS	CDS	45598159	45598405	1.0	-	2	ID=g2562.t1.CDS8;Parent=g2562.t1
HiC_scaffold_10	AUGUSTUS	intron	45598403	45600710	0.99	-	.	ID=g2562.t3.intron8;Parent=g2562.t3
HiC_scaffold_10	gmst	intron	45598403	45600710	56.253645	-	0	ID=g2562.t2.intron8;Parent=g2562.t2
HiC_scaffold_10	AUGUSTUS	intron	45598406	45600710	1.0	-	.	ID=g2562.t1.intron8;Parent=g2562.t1
HiC_scaffold_10	AUGUSTUS	exon	45600711	45600860	.	-	.	ID=g2562.t1.exon9;Parent=g2562.t1
HiC_scaffold_10	AUGUSTUS	exon	45600711	45600860	.	-	.	ID=g2562.t3.exon9;Parent=g2562.t3
HiC_scaffold_10	AUGUSTUS	CDS	45600711	45600860	1.0	-	2	ID=g2562.t1.CDS9;Parent=g2562.t1
HiC_scaffold_10	AUGUSTUS	CDS	45600711	45600860	1.0	-	2	ID=g2562.t3.CDS9;Parent=g2562.t3
HiC_scaffold_10	gmst	CDS	45600711	45600860	56.253645	-	2	ID=g2562.t2.CDS9;Parent=g2562.t2
HiC_scaffold_10	gmst	exon	45600711	45600860	56.253645	-	2	ID=g2562.t2.exon9;Parent=g2562.t2
HiC_scaffold_10	AUGUSTUS	intron	45600861	45602501	1.0	-	.	ID=g2562.t1.intron9;Parent=g2562.t1
HiC_scaffold_10	AUGUSTUS	intron	45600861	45602501	1.0	-	.	ID=g2562.t3.intron9;Parent=g2562.t3
HiC_scaffold_10	gmst	intron	45600861	45602501	56.253645	-	0	ID=g2562.t2.intron9;Parent=g2562.t2
HiC_scaffold_10	AUGUSTUS	exon	45602502	45602619	.	-	.	ID=g2562.t1.exon10;Parent=g2562.t1
HiC_scaffold_10	AUGUSTUS	exon	45602502	45602619	.	-	.	ID=g2562.t3.exon10;Parent=g2562.t3
HiC_scaffold_10	AUGUSTUS	CDS	45602502	45602619	1.0	-	0	ID=g2562.t1.CDS10;Parent=g2562.t1
HiC_scaffold_10	AUGUSTUS	CDS	45602502	45602619	1.0	-	0	ID=g2562.t3.CDS10;Parent=g2562.t3
HiC_scaffold_10	gmst	CDS	45602502	45602619	56.253645	-	0	ID=g2562.t2.CDS10;Parent=g2562.t2
HiC_scaffold_10	gmst	exon	45602502	45602619	56.253645	-	0	ID=g2562.t2.exon10;Parent=g2562.t2
HiC_scaffold_10	AUGUSTUS	intron	45602620	45603323	1.0	-	.	ID=g2562.t1.intron10;Parent=g2562.t1
HiC_scaffold_10	AUGUSTUS	intron	45602620	45603323	1.0	-	.	ID=g2562.t3.intron10;Parent=g2562.t3
HiC_scaffold_10	gmst	intron	45602620	45603323	56.253645	-	0	ID=g2562.t2.intron10;Parent=g2562.t2
HiC_scaffold_10	AUGUSTUS	exon	45603324	45603416	.	-	.	ID=g2562.t1.exon11;Parent=g2562.t1
HiC_scaffold_10	AUGUSTUS	exon	45603324	45603416	.	-	.	ID=g2562.t3.exon11;Parent=g2562.t3
HiC_scaffold_10	AUGUSTUS	CDS	45603324	45603416	1.0	-	0	ID=g2562.t1.CDS11;Parent=g2562.t1
HiC_scaffold_10	AUGUSTUS	CDS	45603324	45603416	1.0	-	0	ID=g2562.t3.CDS11;Parent=g2562.t3
HiC_scaffold_10	gmst	CDS	45603324	45603416	56.253645	-	0	ID=g2562.t2.CDS11;Parent=g2562.t2
HiC_scaffold_10	gmst	exon	45603324	45603416	56.253645	-	0	ID=g2562.t2.exon11;Parent=g2562.t2
HiC_scaffold_10	AUGUSTUS	intron	45603417	45607756	1.0	-	.	ID=g2562.t1.intron11;Parent=g2562.t1
HiC_scaffold_10	AUGUSTUS	intron	45603417	45607756	1.0	-	.	ID=g2562.t3.intron11;Parent=g2562.t3
HiC_scaffold_10	gmst	intron	45603417	45607756	56.253645	-	0	ID=g2562.t2.intron11;Parent=g2562.t2
HiC_scaffold_10	AUGUSTUS	exon	45607757	45607836	.	-	.	ID=g2562.t1.exon12;Parent=g2562.t1
HiC_scaffold_10	AUGUSTUS	exon	45607757	45607836	.	-	.	ID=g2562.t3.exon12;Parent=g2562.t3
HiC_scaffold_10	AUGUSTUS	CDS	45607757	45607836	1.0	-	2	ID=g2562.t1.CDS12;Parent=g2562.t1
HiC_scaffold_10	AUGUSTUS	CDS	45607757	45607836	1.0	-	2	ID=g2562.t3.CDS12;Parent=g2562.t3
HiC_scaffold_10	gmst	CDS	45607757	45607836	56.253645	-	2	ID=g2562.t2.CDS12;Parent=g2562.t2
HiC_scaffold_10	gmst	exon	45607757	45607836	56.253645	-	2	ID=g2562.t2.exon12;Parent=g2562.t2
HiC_scaffold_10	AUGUSTUS	intron	45607837	45609503	1.0	-	.	ID=g2562.t1.intron12;Parent=g2562.t1
HiC_scaffold_10	AUGUSTUS	intron	45607837	45609503	1.0	-	.	ID=g2562.t3.intron12;Parent=g2562.t3
HiC_scaffold_10	gmst	intron	45607837	45609503	56.253645	-	0	ID=g2562.t2.intron12;Parent=g2562.t2
HiC_scaffold_10	AUGUSTUS	exon	45609504	45609661	.	-	.	ID=g2562.t1.exon13;Parent=g2562.t1
HiC_scaffold_10	AUGUSTUS	exon	45609504	45609661	.	-	.	ID=g2562.t3.exon13;Parent=g2562.t3
HiC_scaffold_10	AUGUSTUS	CDS	45609504	45609661	1.0	-	1	ID=g2562.t1.CDS13;Parent=g2562.t1
HiC_scaffold_10	AUGUSTUS	CDS	45609504	45609661	1.0	-	1	ID=g2562.t3.CDS13;Parent=g2562.t3
HiC_scaffold_10	gmst	CDS	45609504	45609661	56.253645	-	1	ID=g2562.t2.CDS13;Parent=g2562.t2
HiC_scaffold_10	gmst	exon	45609504	45609661	56.253645	-	1	ID=g2562.t2.exon13;Parent=g2562.t2
HiC_scaffold_10	AUGUSTUS	intron	45609662	45611185	1.0	-	.	ID=g2562.t1.intron13;Parent=g2562.t1
HiC_scaffold_10	AUGUSTUS	intron	45609662	45611185	1.0	-	.	ID=g2562.t3.intron13;Parent=g2562.t3
HiC_scaffold_10	gmst	intron	45609662	45611185	56.253645	-	0	ID=g2562.t2.intron13;Parent=g2562.t2
HiC_scaffold_10	AUGUSTUS	exon	45611186	45611227	.	-	.	ID=g2562.t1.exon14;Parent=g2562.t1
HiC_scaffold_10	AUGUSTUS	exon	45611186	45611227	.	-	.	ID=g2562.t3.exon14;Parent=g2562.t3
HiC_scaffold_10	AUGUSTUS	CDS	45611186	45611227	1.0	-	1	ID=g2562.t1.CDS14;Parent=g2562.t1
HiC_scaffold_10	AUGUSTUS	CDS	45611186	45611227	1.0	-	1	ID=g2562.t3.CDS14;Parent=g2562.t3
HiC_scaffold_10	gmst	CDS	45611186	45611227	56.253645	-	1	ID=g2562.t2.CDS14;Parent=g2562.t2
HiC_scaffold_10	gmst	exon	45611186	45611227	56.253645	-	1	ID=g2562.t2.exon14;Parent=g2562.t2
HiC_scaffold_10	AUGUSTUS	intron	45611228	45611546	1.0	-	.	ID=g2562.t1.intron14;Parent=g2562.t1
HiC_scaffold_10	AUGUSTUS	intron	45611228	45611546	1.0	-	.	ID=g2562.t3.intron14;Parent=g2562.t3
HiC_scaffold_10	gmst	intron	45611228	45611546	56.253645	-	0	ID=g2562.t2.intron14;Parent=g2562.t2
HiC_scaffold_10	AUGUSTUS	exon	45611547	45611585	.	-	.	ID=g2562.t1.exon15;Parent=g2562.t1
HiC_scaffold_10	AUGUSTUS	exon	45611547	45611585	.	-	.	ID=g2562.t3.exon15;Parent=g2562.t3
HiC_scaffold_10	AUGUSTUS	CDS	45611547	45611585	1.0	-	1	ID=g2562.t1.CDS15;Parent=g2562.t1
HiC_scaffold_10	AUGUSTUS	CDS	45611547	45611585	1.0	-	1	ID=g2562.t3.CDS15;Parent=g2562.t3
HiC_scaffold_10	gmst	CDS	45611547	45611585	56.253645	-	1	ID=g2562.t2.CDS15;Parent=g2562.t2
HiC_scaffold_10	gmst	exon	45611547	45611585	56.253645	-	1	ID=g2562.t2.exon15;Parent=g2562.t2
HiC_scaffold_10	gmst	intron	45611586	45613026	56.253645	-	0	ID=g2562.t2.intron15;Parent=g2562.t2
HiC_scaffold_10	AUGUSTUS	intron	45611586	45613903	1.0	-	.	ID=g2562.t1.intron15;Parent=g2562.t1
HiC_scaffold_10	AUGUSTUS	intron	45611586	45613903	1.0	-	.	ID=g2562.t3.intron15;Parent=g2562.t3
HiC_scaffold_10	gmst	CDS	45613027	45613115	56.253645	-	0	ID=g2562.t2.CDS16;Parent=g2562.t2
HiC_scaffold_10	gmst	exon	45613027	45613115	56.253645	-	0	ID=g2562.t2.exon16;Parent=g2562.t2
HiC_scaffold_10	gmst	start_codon	45613113	45613115	56.253645	-	0	ID=g2562.t2.start1;Parent=g2562.t2
HiC_scaffold_10	AUGUSTUS	exon	45613904	45614043	.	-	.	ID=g2562.t1.exon16;Parent=g2562.t1
HiC_scaffold_10	AUGUSTUS	exon	45613904	45614043	.	-	.	ID=g2562.t3.exon16;Parent=g2562.t3
HiC_scaffold_10	AUGUSTUS	CDS	45613904	45614043	1.0	-	0	ID=g2562.t1.CDS16;Parent=g2562.t1
HiC_scaffold_10	AUGUSTUS	CDS	45613904	45614043	1.0	-	0	ID=g2562.t3.CDS16;Parent=g2562.t3
HiC_scaffold_10	AUGUSTUS	start_codon	45614041	45614043	.	-	0	ID=g2562.t1.start1;Parent=g2562.t1
HiC_scaffold_10	AUGUSTUS	start_codon	45614041	45614043	.	-	0	ID=g2562.t3.start1;Parent=g2562.t3
HiC_scaffold_10	AUGUSTUS	stop_codon	45914882	45914884	.	-	0	ID=g2563.t1.stop1;Parent=g2563.t1
HiC_scaffold_10	AUGUSTUS	gene	45914882	45916378	.	-	.	ID=g2563
HiC_scaffold_10	AUGUSTUS	exon	45914882	45916378	.	-	.	ID=g2563.t1.exon1;Parent=g2563.t1
HiC_scaffold_10	AUGUSTUS	mRNA	45914882	45916378	1.0	-	.	ID=g2563.t1;Parent=g2563;em_target=9707.XP_004394662.1;em_score=1049.9;em_evalue=0.0;em_tcov=.;em_OGs=KOG1574@1|root,KOG1574@2759|Eukaryota,39HTF@33154|Opisthokonta,3BBCF@33208|Metazoa,3CW02@33213|Bilateria,48092@7711|Chordata,48WR4@7742|Vertebrata,3J98Y@40674|Mammalia,3ES41@33554|Carnivora;em_COG_cat=W;em_desc=Ras association (RalGDS AF-6) domain family (N-terminal) member 10;em_max_annot_lvl=33208|Metazoa;em_Preferred_name=RASSF10;em_KEGG_ko=ko:K09856;em_BRITE=ko00000;em_GOs=;em_PFAMs=RA
HiC_scaffold_10	AUGUSTUS	CDS	45914882	45916378	1.0	-	0	ID=g2563.t1.CDS1;Parent=g2563.t1
HiC_scaffold_10	AUGUSTUS	start_codon	45916376	45916378	.	-	0	ID=g2563.t1.start1;Parent=g2563.t1
HiC_scaffold_10	gmst	stop_codon	45967111	45967113	34.248341	-	0	ID=g2564.t1.stop1;Parent=g2564.t1
HiC_scaffold_10	gmst	gene	45967111	45967569	.	-	.	ID=g2564
HiC_scaffold_10	gmst	mRNA	45967111	45967569	.	-	.	ID=g2564.t1;Parent=g2564
HiC_scaffold_10	gmst	CDS	45967111	45967569	34.248341	-	0	ID=g2564.t1.CDS1;Parent=g2564.t1
HiC_scaffold_10	gmst	exon	45967111	45967569	34.248341	-	0	ID=g2564.t1.exon1;Parent=g2564.t1
HiC_scaffold_10	gmst	start_codon	45967567	45967569	34.248341	-	0	ID=g2564.t1.start1;Parent=g2564.t1
HiC_scaffold_10	gmst	stop_codon	46366697	46366699	68.898235	-	0	ID=g2565.t1.stop1;Parent=g2565.t1
HiC_scaffold_10	gmst	stop_codon	46366697	46366699	74.450785	-	0	ID=g2565.t3.stop1;Parent=g2565.t3
HiC_scaffold_10	gmst	stop_codon	46366697	46366699	83.326592	-	0	ID=g2565.t2.stop1;Parent=g2565.t2
HiC_scaffold_10	gmst	CDS	46366697	46366773	68.898235	-	2	ID=g2565.t1.CDS1;Parent=g2565.t1
HiC_scaffold_10	gmst	exon	46366697	46366773	68.898235	-	2	ID=g2565.t1.exon1;Parent=g2565.t1
HiC_scaffold_10	gmst	CDS	46366697	46366773	74.450785	-	2	ID=g2565.t3.CDS1;Parent=g2565.t3
HiC_scaffold_10	gmst	exon	46366697	46366773	74.450785	-	2	ID=g2565.t3.exon1;Parent=g2565.t3
HiC_scaffold_10	gmst	CDS	46366697	46366773	83.326592	-	2	ID=g2565.t2.CDS1;Parent=g2565.t2
HiC_scaffold_10	gmst	exon	46366697	46366773	83.326592	-	2	ID=g2565.t2.exon1;Parent=g2565.t2
HiC_scaffold_10	gmst	mRNA	46366697	46432511	.	-	.	ID=g2565.t1;Parent=g2565;em_target=42254.XP_004613652.1;em_score=691.6;em_evalue=3.3e-211;em_tcov=.;em_OGs=KOG3631@1|root,KOG3631@2759|Eukaryota,38C16@33154|Opisthokonta,3BEDQ@33208|Metazoa,3CSSI@33213|Bilateria,480YA@7711|Chordata,491GN@7742|Vertebrata,3J3WM@40674|Mammalia;em_COG_cat=Z;em_desc=smooth muscle cell chemotaxis;em_max_annot_lvl=33208|Metazoa;em_Preferred_name=PARVA;em_KEGG_ko=ko:K06275;em_KEGG_Pathway=ko04510,map04510;em_BRITE=ko00000,ko00001,ko04147,ko04812;em_PFAMs=CH;em_GOs=GO:0000902,GO:0000904,GO:0001525,GO:0001568,GO:0001944,GO:0002009,GO:0002040,GO:0002165,GO:0003007,GO:0003148,GO:0003151,GO:0003205,GO:0003206,GO:0003279,GO:0003674,GO:0003779,GO:0005488,GO:0005515,GO:0005575,GO:0005622,GO:0005623,GO:0005634,GO:0005737,GO:0005829,GO:0005856,GO:0005886,GO:0005912,GO:0005924,GO:0005925,GO:0006928,GO:0006935,GO:0006996,GO:0007010,GO:0007155,GO:0007163,GO:0007275,GO:0007444,GO:0007472,GO:0007475,GO:0007476,GO:0007507,GO:0007517,GO:0007552,GO:0007560,GO:0008092,GO:0008150,GO:0008587,GO:0009605,GO:0009653,GO:0009791,GO:0009886,GO:0009887,GO:0009888,GO:0009925,GO:0009987,GO:0010638,GO:0010720,GO:0014812,GO:0014909,GO:0015629,GO:0016020,GO:0016043,GO:0016203,GO:0016323,GO:0016477,GO:0019904,GO:0022603,GO:0022607,GO:0022610,GO:0030016,GO:0030017,GO:0030018,GO:0030027,GO:0030029,GO:0030030,GO:0030031,GO:0030036,GO:0030048,GO:0030054,GO:0030055,GO:0030154,GO:0031252,GO:0031430,GO:0031589,GO:0031672,GO:0031674,GO:0032501,GO:0032502,GO:0032956,GO:0032970,GO:0032989,GO:0032991,GO:0033043,GO:0034113,GO:0034446,GO:0035107,GO:0035114,GO:0035120,GO:0035220,GO:0035239,GO:0035295,GO:0040011,GO:0042221,GO:0042330,GO:0042692,GO:0042995,GO:0043226,GO:0043227,GO:0043228,GO:0043229,GO:0043231,GO:0043232,GO:0043292,GO:0043933,GO:0044085,GO:0044087,GO:0044089,GO:0044422,GO:0044424,GO:0044425,GO:0044444,GO:0044449,GO:0044459,GO:0044464,GO:0044782,GO:0045178,GO:0045595,GO:0045597,GO:0048468,GO:0048513,GO:0048514,GO:0048518,GO:0048522,GO:0048563,GO:0048569,GO:0048646,GO:0048707,GO:0048729,GO:0048731,GO:0048736,GO:0048737,GO:0048856,GO:0048869,GO:0048870,GO:0050789,GO:0050793,GO:0050794,GO:0050896,GO:0051094,GO:0051128,GO:0051130,GO:0051146,GO:0051147,GO:0051149,GO:0051153,GO:0051155,GO:0051179,GO:0051259,GO:0051291,GO:0051493,GO:0051495,GO:0051674,GO:0051716,GO:0055001,GO:0055002,GO:0055120,GO:0060271,GO:0060284,GO:0060297,GO:0060298,GO:0060326,GO:0060411,GO:0060429,GO:0060538,GO:0060562,GO:0061061,GO:0065003,GO:0065007,GO:0070161,GO:0070252,GO:0070887,GO:0070925,GO:0071670,GO:0071840,GO:0071944,GO:0072358,GO:0072359,GO:0098590,GO:0098609,GO:0099080,GO:0099081,GO:0099512,GO:0110020,GO:0120025,GO:0120031,GO:0120036,GO:1902115,GO:1902117,GO:1902903,GO:1902905
HiC_scaffold_10	gmst	mRNA	46366697	46485797	.	-	.	ID=g2565.t2;Parent=g2565;em_target=28737.XP_006885469.1;em_score=712.7;em_evalue=2.3e-217;em_tcov=.;em_OGs=KOG3631@1|root,KOG3631@2759|Eukaryota,38C16@33154|Opisthokonta,3BEDQ@33208|Metazoa,3CSSI@33213|Bilateria,480YA@7711|Chordata,491GN@7742|Vertebrata,3J3WM@40674|Mammalia,350CN@311790|Afrotheria;em_COG_cat=Z;em_desc=Calponin homology (CH) domain;em_max_annot_lvl=33208|Metazoa;em_Preferred_name=PARVA;em_KEGG_ko=ko:K06275;em_KEGG_Pathway=ko04510,map04510;em_BRITE=ko00000,ko00001,ko04147,ko04812;em_PFAMs=CH;em_GOs=GO:0000902,GO:0000904,GO:0001525,GO:0001568,GO:0001944,GO:0002009,GO:0002040,GO:0002165,GO:0003007,GO:0003148,GO:0003151,GO:0003205,GO:0003206,GO:0003279,GO:0003674,GO:0003779,GO:0005488,GO:0005515,GO:0005575,GO:0005622,GO:0005623,GO:0005634,GO:0005737,GO:0005829,GO:0005856,GO:0005886,GO:0005912,GO:0005924,GO:0005925,GO:0006928,GO:0006935,GO:0006996,GO:0007010,GO:0007155,GO:0007163,GO:0007275,GO:0007444,GO:0007472,GO:0007475,GO:0007476,GO:0007507,GO:0007517,GO:0007552,GO:0007560,GO:0008092,GO:0008150,GO:0008587,GO:0009605,GO:0009653,GO:0009791,GO:0009886,GO:0009887,GO:0009888,GO:0009925,GO:0009987,GO:0010638,GO:0010720,GO:0014812,GO:0014909,GO:0015629,GO:0016020,GO:0016043,GO:0016203,GO:0016323,GO:0016477,GO:0019904,GO:0022603,GO:0022607,GO:0022610,GO:0030016,GO:0030017,GO:0030018,GO:0030027,GO:0030029,GO:0030030,GO:0030031,GO:0030036,GO:0030048,GO:0030054,GO:0030055,GO:0030154,GO:0031252,GO:0031430,GO:0031589,GO:0031672,GO:0031674,GO:0032501,GO:0032502,GO:0032956,GO:0032970,GO:0032989,GO:0032991,GO:0033043,GO:0034113,GO:0034446,GO:0035107,GO:0035114,GO:0035120,GO:0035220,GO:0035239,GO:0035295,GO:0040011,GO:0042221,GO:0042330,GO:0042692,GO:0042995,GO:0043226,GO:0043227,GO:0043228,GO:0043229,GO:0043231,GO:0043232,GO:0043292,GO:0043933,GO:0044085,GO:0044087,GO:0044089,GO:0044422,GO:0044424,GO:0044425,GO:0044444,GO:0044449,GO:0044459,GO:0044464,GO:0044782,GO:0045178,GO:0045595,GO:0045597,GO:0048468,GO:0048513,GO:0048514,GO:0048518,GO:0048522,GO:0048563,GO:0048569,GO:0048646,GO:0048707,GO:0048729,GO:0048731,GO:0048736,GO:0048737,GO:0048856,GO:0048869,GO:0048870,GO:0050789,GO:0050793,GO:0050794,GO:0050896,GO:0051094,GO:0051128,GO:0051130,GO:0051146,GO:0051147,GO:0051149,GO:0051153,GO:0051155,GO:0051179,GO:0051259,GO:0051291,GO:0051493,GO:0051495,GO:0051674,GO:0051716,GO:0055001,GO:0055002,GO:0055120,GO:0060271,GO:0060284,GO:0060297,GO:0060298,GO:0060326,GO:0060411,GO:0060429,GO:0060538,GO:0060562,GO:0061061,GO:0065003,GO:0065007,GO:0070161,GO:0070252,GO:0070887,GO:0070925,GO:0071670,GO:0071840,GO:0071944,GO:0072358,GO:0072359,GO:0098590,GO:0098609,GO:0099080,GO:0099081,GO:0099512,GO:0110020,GO:0120025,GO:0120031,GO:0120036,GO:1902115,GO:1902117,GO:1902903,GO:1902905
HiC_scaffold_10	gmst	gene	46366697	46533176	.	-	.	ID=g2565
HiC_scaffold_10	gmst	mRNA	46366697	46533176	.	-	.	ID=g2565.t3;Parent=g2565;em_target=109478.XP_005874045.1;em_score=710.7;em_evalue=6.3e-217;em_tcov=.;em_OGs=KOG3631@1|root,KOG3631@2759|Eukaryota,38C16@33154|Opisthokonta,3BEDQ@33208|Metazoa,3CSSI@33213|Bilateria,480YA@7711|Chordata,491GN@7742|Vertebrata,3J3WM@40674|Mammalia,4M2JI@9397|Chiroptera;em_COG_cat=Z;em_desc=Calponin homology domain;em_max_annot_lvl=33208|Metazoa;em_Preferred_name=PARVA;em_KEGG_ko=ko:K06275;em_KEGG_Pathway=ko04510,map04510;em_BRITE=ko00000,ko00001,ko04147,ko04812;em_PFAMs=CH;em_GOs=GO:0000902,GO:0000904,GO:0001525,GO:0001568,GO:0001944,GO:0002009,GO:0002040,GO:0002165,GO:0003007,GO:0003148,GO:0003151,GO:0003205,GO:0003206,GO:0003279,GO:0003674,GO:0003779,GO:0005488,GO:0005515,GO:0005575,GO:0005622,GO:0005623,GO:0005634,GO:0005737,GO:0005829,GO:0005856,GO:0005886,GO:0005912,GO:0005924,GO:0005925,GO:0006928,GO:0006935,GO:0006996,GO:0007010,GO:0007155,GO:0007163,GO:0007275,GO:0007444,GO:0007472,GO:0007475,GO:0007476,GO:0007507,GO:0007517,GO:0007552,GO:0007560,GO:0008092,GO:0008150,GO:0008587,GO:0009605,GO:0009653,GO:0009791,GO:0009886,GO:0009887,GO:0009888,GO:0009925,GO:0009987,GO:0010638,GO:0010720,GO:0014812,GO:0014909,GO:0015629,GO:0016020,GO:0016043,GO:0016203,GO:0016323,GO:0016477,GO:0019904,GO:0022603,GO:0022607,GO:0022610,GO:0030016,GO:0030017,GO:0030018,GO:0030027,GO:0030029,GO:0030030,GO:0030031,GO:0030036,GO:0030048,GO:0030054,GO:0030055,GO:0030154,GO:0031252,GO:0031430,GO:0031589,GO:0031672,GO:0031674,GO:0032501,GO:0032502,GO:0032956,GO:0032970,GO:0032989,GO:0032991,GO:0033043,GO:0034113,GO:0034446,GO:0035107,GO:0035114,GO:0035120,GO:0035220,GO:0035239,GO:0035295,GO:0040011,GO:0042221,GO:0042330,GO:0042692,GO:0042995,GO:0043226,GO:0043227,GO:0043228,GO:0043229,GO:0043231,GO:0043232,GO:0043292,GO:0043933,GO:0044085,GO:0044087,GO:0044089,GO:0044422,GO:0044424,GO:0044425,GO:0044444,GO:0044449,GO:0044459,GO:0044464,GO:0044782,GO:0045178,GO:0045595,GO:0045597,GO:0048468,GO:0048513,GO:0048514,GO:0048518,GO:0048522,GO:0048563,GO:0048569,GO:0048646,GO:0048707,GO:0048729,GO:0048731,GO:0048736,GO:0048737,GO:0048856,GO:0048869,GO:0048870,GO:0050789,GO:0050793,GO:0050794,GO:0050896,GO:0051094,GO:0051128,GO:0051130,GO:0051146,GO:0051147,GO:0051149,GO:0051153,GO:0051155,GO:0051179,GO:0051259,GO:0051291,GO:0051493,GO:0051495,GO:0051674,GO:0051716,GO:0055001,GO:0055002,GO:0055120,GO:0060271,GO:0060284,GO:0060297,GO:0060298,GO:0060326,GO:0060411,GO:0060429,GO:0060538,GO:0060562,GO:0061061,GO:0065003,GO:0065007,GO:0070161,GO:0070252,GO:0070887,GO:0070925,GO:0071670,GO:0071840,GO:0071944,GO:0072358,GO:0072359,GO:0098590,GO:0098609,GO:0099080,GO:0099081,GO:0099512,GO:0110020,GO:0120025,GO:0120031,GO:0120036,GO:1902115,GO:1902117,GO:1902903,GO:1902905
HiC_scaffold_10	gmst	intron	46366774	46376140	68.898235	-	0	ID=g2565.t1.intron1;Parent=g2565.t1
HiC_scaffold_10	gmst	intron	46366774	46376140	74.450785	-	0	ID=g2565.t3.intron1;Parent=g2565.t3
HiC_scaffold_10	gmst	intron	46366774	46376140	83.326592	-	0	ID=g2565.t2.intron1;Parent=g2565.t2
HiC_scaffold_10	gmst	CDS	46376141	46376213	68.898235	-	0	ID=g2565.t1.CDS2;Parent=g2565.t1
HiC_scaffold_10	gmst	exon	46376141	46376213	68.898235	-	0	ID=g2565.t1.exon2;Parent=g2565.t1
HiC_scaffold_10	gmst	CDS	46376141	46376213	74.450785	-	0	ID=g2565.t3.CDS2;Parent=g2565.t3
HiC_scaffold_10	gmst	exon	46376141	46376213	74.450785	-	0	ID=g2565.t3.exon2;Parent=g2565.t3
HiC_scaffold_10	gmst	CDS	46376141	46376213	83.326592	-	0	ID=g2565.t2.CDS2;Parent=g2565.t2
HiC_scaffold_10	gmst	exon	46376141	46376213	83.326592	-	0	ID=g2565.t2.exon2;Parent=g2565.t2
HiC_scaffold_10	gmst	intron	46376214	46376952	68.898235	-	0	ID=g2565.t1.intron2;Parent=g2565.t1
HiC_scaffold_10	gmst	intron	46376214	46376952	74.450785	-	0	ID=g2565.t3.intron2;Parent=g2565.t3
HiC_scaffold_10	gmst	intron	46376214	46376952	83.326592	-	0	ID=g2565.t2.intron2;Parent=g2565.t2
HiC_scaffold_10	gmst	CDS	46376953	46377054	68.898235	-	0	ID=g2565.t1.CDS3;Parent=g2565.t1
HiC_scaffold_10	gmst	exon	46376953	46377054	68.898235	-	0	ID=g2565.t1.exon3;Parent=g2565.t1
HiC_scaffold_10	gmst	CDS	46376953	46377054	74.450785	-	0	ID=g2565.t3.CDS3;Parent=g2565.t3
HiC_scaffold_10	gmst	exon	46376953	46377054	74.450785	-	0	ID=g2565.t3.exon3;Parent=g2565.t3
HiC_scaffold_10	gmst	CDS	46376953	46377054	83.326592	-	0	ID=g2565.t2.CDS3;Parent=g2565.t2
HiC_scaffold_10	gmst	exon	46376953	46377054	83.326592	-	0	ID=g2565.t2.exon3;Parent=g2565.t2
HiC_scaffold_10	gmst	intron	46377055	46380260	68.898235	-	0	ID=g2565.t1.intron3;Parent=g2565.t1
HiC_scaffold_10	gmst	intron	46377055	46380260	74.450785	-	0	ID=g2565.t3.intron3;Parent=g2565.t3
HiC_scaffold_10	gmst	intron	46377055	46380260	83.326592	-	0	ID=g2565.t2.intron3;Parent=g2565.t2
HiC_scaffold_10	gmst	CDS	46380261	46380329	68.898235	-	0	ID=g2565.t1.CDS4;Parent=g2565.t1
HiC_scaffold_10	gmst	exon	46380261	46380329	68.898235	-	0	ID=g2565.t1.exon4;Parent=g2565.t1
HiC_scaffold_10	gmst	CDS	46380261	46380329	74.450785	-	0	ID=g2565.t3.CDS4;Parent=g2565.t3
HiC_scaffold_10	gmst	exon	46380261	46380329	74.450785	-	0	ID=g2565.t3.exon4;Parent=g2565.t3
HiC_scaffold_10	gmst	CDS	46380261	46380329	83.326592	-	0	ID=g2565.t2.CDS4;Parent=g2565.t2
HiC_scaffold_10	gmst	exon	46380261	46380329	83.326592	-	0	ID=g2565.t2.exon4;Parent=g2565.t2
HiC_scaffold_10	gmst	intron	46380330	46381054	68.898235	-	0	ID=g2565.t1.intron4;Parent=g2565.t1
HiC_scaffold_10	gmst	intron	46380330	46381054	74.450785	-	0	ID=g2565.t3.intron4;Parent=g2565.t3
HiC_scaffold_10	gmst	intron	46380330	46381054	83.326592	-	0	ID=g2565.t2.intron4;Parent=g2565.t2
HiC_scaffold_10	gmst	CDS	46381055	46381116	68.898235	-	2	ID=g2565.t1.CDS5;Parent=g2565.t1
HiC_scaffold_10	gmst	exon	46381055	46381116	68.898235	-	2	ID=g2565.t1.exon5;Parent=g2565.t1
HiC_scaffold_10	gmst	CDS	46381055	46381116	74.450785	-	2	ID=g2565.t3.CDS5;Parent=g2565.t3
HiC_scaffold_10	gmst	exon	46381055	46381116	74.450785	-	2	ID=g2565.t3.exon5;Parent=g2565.t3
HiC_scaffold_10	gmst	CDS	46381055	46381116	83.326592	-	2	ID=g2565.t2.CDS5;Parent=g2565.t2
HiC_scaffold_10	gmst	exon	46381055	46381116	83.326592	-	2	ID=g2565.t2.exon5;Parent=g2565.t2
HiC_scaffold_10	gmst	intron	46381117	46382447	68.898235	-	0	ID=g2565.t1.intron5;Parent=g2565.t1
HiC_scaffold_10	gmst	intron	46381117	46382447	74.450785	-	0	ID=g2565.t3.intron5;Parent=g2565.t3
HiC_scaffold_10	gmst	intron	46381117	46382447	83.326592	-	0	ID=g2565.t2.intron5;Parent=g2565.t2
HiC_scaffold_10	gmst	CDS	46382448	46382467	68.898235	-	1	ID=g2565.t1.CDS6;Parent=g2565.t1
HiC_scaffold_10	gmst	exon	46382448	46382467	68.898235	-	1	ID=g2565.t1.exon6;Parent=g2565.t1
HiC_scaffold_10	gmst	CDS	46382448	46382467	74.450785	-	1	ID=g2565.t3.CDS6;Parent=g2565.t3
HiC_scaffold_10	gmst	exon	46382448	46382467	74.450785	-	1	ID=g2565.t3.exon6;Parent=g2565.t3
HiC_scaffold_10	gmst	CDS	46382448	46382467	83.326592	-	1	ID=g2565.t2.CDS6;Parent=g2565.t2
HiC_scaffold_10	gmst	exon	46382448	46382467	83.326592	-	1	ID=g2565.t2.exon6;Parent=g2565.t2
HiC_scaffold_10	gmst	intron	46382468	46384730	68.898235	-	0	ID=g2565.t1.intron6;Parent=g2565.t1
HiC_scaffold_10	gmst	intron	46382468	46384730	74.450785	-	0	ID=g2565.t3.intron6;Parent=g2565.t3
HiC_scaffold_10	gmst	intron	46382468	46384730	83.326592	-	0	ID=g2565.t2.intron6;Parent=g2565.t2
HiC_scaffold_10	gmst	CDS	46384731	46384789	68.898235	-	0	ID=g2565.t1.CDS7;Parent=g2565.t1
HiC_scaffold_10	gmst	exon	46384731	46384789	68.898235	-	0	ID=g2565.t1.exon7;Parent=g2565.t1
HiC_scaffold_10	gmst	CDS	46384731	46384789	74.450785	-	0	ID=g2565.t3.CDS7;Parent=g2565.t3
HiC_scaffold_10	gmst	exon	46384731	46384789	74.450785	-	0	ID=g2565.t3.exon7;Parent=g2565.t3
HiC_scaffold_10	gmst	CDS	46384731	46384789	83.326592	-	0	ID=g2565.t2.CDS7;Parent=g2565.t2
HiC_scaffold_10	gmst	exon	46384731	46384789	83.326592	-	0	ID=g2565.t2.exon7;Parent=g2565.t2
HiC_scaffold_10	gmst	intron	46384790	46388053	68.898235	-	0	ID=g2565.t1.intron7;Parent=g2565.t1
HiC_scaffold_10	gmst	intron	46384790	46388053	74.450785	-	0	ID=g2565.t3.intron7;Parent=g2565.t3
HiC_scaffold_10	gmst	intron	46384790	46388053	83.326592	-	0	ID=g2565.t2.intron7;Parent=g2565.t2
HiC_scaffold_10	gmst	CDS	46388054	46388169	68.898235	-	2	ID=g2565.t1.CDS8;Parent=g2565.t1
HiC_scaffold_10	gmst	exon	46388054	46388169	68.898235	-	2	ID=g2565.t1.exon8;Parent=g2565.t1
HiC_scaffold_10	gmst	CDS	46388054	46388169	74.450785	-	2	ID=g2565.t3.CDS8;Parent=g2565.t3
HiC_scaffold_10	gmst	exon	46388054	46388169	74.450785	-	2	ID=g2565.t3.exon8;Parent=g2565.t3
HiC_scaffold_10	gmst	CDS	46388054	46388169	83.326592	-	2	ID=g2565.t2.CDS8;Parent=g2565.t2
HiC_scaffold_10	gmst	exon	46388054	46388169	83.326592	-	2	ID=g2565.t2.exon8;Parent=g2565.t2
HiC_scaffold_10	gmst	intron	46388170	46394192	68.898235	-	0	ID=g2565.t1.intron8;Parent=g2565.t1
HiC_scaffold_10	gmst	intron	46388170	46394192	74.450785	-	0	ID=g2565.t3.intron8;Parent=g2565.t3
HiC_scaffold_10	gmst	intron	46388170	46394192	83.326592	-	0	ID=g2565.t2.intron8;Parent=g2565.t2
HiC_scaffold_10	gmst	CDS	46394193	46394333	68.898235	-	2	ID=g2565.t1.CDS9;Parent=g2565.t1
HiC_scaffold_10	gmst	exon	46394193	46394333	68.898235	-	2	ID=g2565.t1.exon9;Parent=g2565.t1
HiC_scaffold_10	gmst	CDS	46394193	46394333	74.450785	-	2	ID=g2565.t3.CDS9;Parent=g2565.t3
HiC_scaffold_10	gmst	exon	46394193	46394333	74.450785	-	2	ID=g2565.t3.exon9;Parent=g2565.t3
HiC_scaffold_10	gmst	CDS	46394193	46394333	83.326592	-	2	ID=g2565.t2.CDS9;Parent=g2565.t2
HiC_scaffold_10	gmst	exon	46394193	46394333	83.326592	-	2	ID=g2565.t2.exon9;Parent=g2565.t2
HiC_scaffold_10	gmst	intron	46394334	46429933	68.898235	-	0	ID=g2565.t1.intron9;Parent=g2565.t1
HiC_scaffold_10	gmst	intron	46394334	46429933	74.450785	-	0	ID=g2565.t3.intron9;Parent=g2565.t3
HiC_scaffold_10	gmst	intron	46394334	46429933	83.326592	-	0	ID=g2565.t2.intron9;Parent=g2565.t2
HiC_scaffold_10	gmst	CDS	46429934	46430036	68.898235	-	0	ID=g2565.t1.CDS10;Parent=g2565.t1
HiC_scaffold_10	gmst	exon	46429934	46430036	68.898235	-	0	ID=g2565.t1.exon10;Parent=g2565.t1
HiC_scaffold_10	gmst	CDS	46429934	46430036	74.450785	-	0	ID=g2565.t3.CDS10;Parent=g2565.t3
HiC_scaffold_10	gmst	exon	46429934	46430036	74.450785	-	0	ID=g2565.t3.exon10;Parent=g2565.t3
HiC_scaffold_10	gmst	CDS	46429934	46430036	83.326592	-	0	ID=g2565.t2.CDS10;Parent=g2565.t2
HiC_scaffold_10	gmst	exon	46429934	46430036	83.326592	-	0	ID=g2565.t2.exon10;Parent=g2565.t2
HiC_scaffold_10	gmst	intron	46430037	46432292	68.898235	-	0	ID=g2565.t1.intron10;Parent=g2565.t1
HiC_scaffold_10	gmst	intron	46430037	46432292	74.450785	-	0	ID=g2565.t3.intron10;Parent=g2565.t3
HiC_scaffold_10	gmst	intron	46430037	46432292	83.326592	-	0	ID=g2565.t2.intron10;Parent=g2565.t2
HiC_scaffold_10	gmst	CDS	46432293	46432363	68.898235	-	2	ID=g2565.t1.CDS11;Parent=g2565.t1
HiC_scaffold_10	gmst	exon	46432293	46432363	68.898235	-	2	ID=g2565.t1.exon11;Parent=g2565.t1
HiC_scaffold_10	gmst	CDS	46432293	46432363	74.450785	-	2	ID=g2565.t3.CDS11;Parent=g2565.t3
HiC_scaffold_10	gmst	exon	46432293	46432363	74.450785	-	2	ID=g2565.t3.exon11;Parent=g2565.t3
HiC_scaffold_10	gmst	CDS	46432293	46432363	83.326592	-	2	ID=g2565.t2.CDS11;Parent=g2565.t2
HiC_scaffold_10	gmst	exon	46432293	46432363	83.326592	-	2	ID=g2565.t2.exon11;Parent=g2565.t2
HiC_scaffold_10	gmst	intron	46432364	46432444	68.898235	-	0	ID=g2565.t1.intron11;Parent=g2565.t1
HiC_scaffold_10	gmst	intron	46432364	46432444	74.450785	-	0	ID=g2565.t3.intron11;Parent=g2565.t3
HiC_scaffold_10	gmst	intron	46432364	46432444	83.326592	-	0	ID=g2565.t2.intron11;Parent=g2565.t2
HiC_scaffold_10	gmst	CDS	46432445	46432511	68.898235	-	0	ID=g2565.t1.CDS12;Parent=g2565.t1
HiC_scaffold_10	gmst	exon	46432445	46432511	68.898235	-	0	ID=g2565.t1.exon12;Parent=g2565.t1
HiC_scaffold_10	gmst	CDS	46432445	46432534	74.450785	-	2	ID=g2565.t3.CDS12;Parent=g2565.t3
HiC_scaffold_10	gmst	exon	46432445	46432534	74.450785	-	2	ID=g2565.t3.exon12;Parent=g2565.t3
HiC_scaffold_10	gmst	CDS	46432445	46432534	83.326592	-	2	ID=g2565.t2.CDS12;Parent=g2565.t2
HiC_scaffold_10	gmst	exon	46432445	46432534	83.326592	-	2	ID=g2565.t2.exon12;Parent=g2565.t2
HiC_scaffold_10	gmst	start_codon	46432509	46432511	68.898235	-	0	ID=g2565.t1.start1;Parent=g2565.t1
HiC_scaffold_10	gmst	intron	46432535	46485658	83.326592	-	0	ID=g2565.t2.intron12;Parent=g2565.t2
HiC_scaffold_10	gmst	intron	46432535	46533145	74.450785	-	0	ID=g2565.t3.intron12;Parent=g2565.t3
HiC_scaffold_10	gmst	CDS	46485659	46485797	83.326592	-	0	ID=g2565.t2.CDS13;Parent=g2565.t2
HiC_scaffold_10	gmst	exon	46485659	46485797	83.326592	-	0	ID=g2565.t2.exon13;Parent=g2565.t2
HiC_scaffold_10	gmst	start_codon	46485795	46485797	83.326592	-	0	ID=g2565.t2.start1;Parent=g2565.t2
HiC_scaffold_10	gmst	CDS	46533146	46533176	74.450785	-	0	ID=g2565.t3.CDS13;Parent=g2565.t3
HiC_scaffold_10	gmst	exon	46533146	46533176	74.450785	-	0	ID=g2565.t3.exon13;Parent=g2565.t3
HiC_scaffold_10	gmst	start_codon	46533174	46533176	74.450785	-	0	ID=g2565.t3.start1;Parent=g2565.t3
HiC_scaffold_10	gmst	start_codon	46542992	46542994	33.627212	+	0	ID=g2566.t1.start1;Parent=g2566.t1
HiC_scaffold_10	gmst	gene	46542992	46543291	.	+	.	ID=g2566
HiC_scaffold_10	gmst	mRNA	46542992	46543291	.	+	.	ID=g2566.t1;Parent=g2566
HiC_scaffold_10	gmst	CDS	46542992	46543291	33.627212	+	0	ID=g2566.t1.CDS1;Parent=g2566.t1
HiC_scaffold_10	gmst	exon	46542992	46543291	33.627212	+	0	ID=g2566.t1.exon1;Parent=g2566.t1
HiC_scaffold_10	gmst	stop_codon	46543289	46543291	33.627212	+	0	ID=g2566.t1.stop1;Parent=g2566.t1
HiC_scaffold_10	GeneMark.hmm3	stop_codon	46546323	46546325	.	-	0	ID=g2567.t1.stop1;Parent=g2567.t1
HiC_scaffold_10	GeneMark.hmm3	CDS	46546323	46546507	.	-	2	ID=g2567.t1.CDS1;Parent=g2567.t1
HiC_scaffold_10	GeneMark.hmm3	exon	46546323	46546507	.	-	2	ID=g2567.t1.exon1;Parent=g2567.t1
HiC_scaffold_10	GeneMark.hmm3	gene	46546323	46549839	.	-	.	ID=g2567
HiC_scaffold_10	GeneMark.hmm3	mRNA	46546323	46549839	.	-	.	ID=g2567.t1;Parent=g2567;em_target=9646.ENSAMEP00000006314;em_score=114.2;em_evalue=1.6e-36;em_tcov=.;em_OGs=2CNHR@1|root,2QWDX@2759|Eukaryota,39T5H@33154|Opisthokonta,3BIFA@33208|Metazoa,3CV3W@33213|Bilateria,484A5@7711|Chordata,499D6@7742|Vertebrata,3J8N9@40674|Mammalia,3ESN8@33554|Carnivora;em_COG_cat=S;em_desc=MICAL C-terminal-like protein;em_max_annot_lvl=33208|Metazoa;em_Preferred_name=MICALCL;em_PFAMs=DUF3585;em_GOs=GO:0003674,GO:0005488,GO:0005515,GO:0005575,GO:0005622,GO:0005623,GO:0005737,GO:0019899,GO:0019900,GO:0019901,GO:0044424,GO:0044464,GO:0051019
HiC_scaffold_10	GeneMark.hmm3	intron	46546508	46549826	.	-	1	ID=g2567.t1.intron1;Parent=g2567.t1
HiC_scaffold_10	GeneMark.hmm3	CDS	46549827	46549839	.	-	0	ID=g2567.t1.CDS2;Parent=g2567.t1
HiC_scaffold_10	GeneMark.hmm3	exon	46549827	46549839	.	-	0	ID=g2567.t1.exon2;Parent=g2567.t1
HiC_scaffold_10	GeneMark.hmm3	start_codon	46549837	46549839	.	-	0	ID=g2567.t1.start1;Parent=g2567.t1
HiC_scaffold_10	gmst	stop_codon	46550630	46550632	19.967271	-	0	ID=g2568.t1.stop1;Parent=g2568.t1
HiC_scaffold_10	gmst	gene	46550630	46551010	.	-	.	ID=g2568
HiC_scaffold_10	gmst	mRNA	46550630	46551010	.	-	.	ID=g2568.t1;Parent=g2568
HiC_scaffold_10	gmst	CDS	46550630	46551010	19.967271	-	0	ID=g2568.t1.CDS1;Parent=g2568.t1
HiC_scaffold_10	gmst	exon	46550630	46551010	19.967271	-	0	ID=g2568.t1.exon1;Parent=g2568.t1
HiC_scaffold_10	gmst	start_codon	46551008	46551010	19.967271	-	0	ID=g2568.t1.start1;Parent=g2568.t1
HiC_scaffold_10	AUGUSTUS	stop_codon	46621367	46621369	.	-	0	ID=g2569.t1.stop1;Parent=g2569.t1
HiC_scaffold_10	AUGUSTUS	stop_codon	46621367	46621369	.	-	0	ID=g2569.t2.stop1;Parent=g2569.t2
HiC_scaffold_10	AUGUSTUS	exon	46621367	46621407	.	-	.	ID=g2569.t1.exon1;Parent=g2569.t1
HiC_scaffold_10	AUGUSTUS	exon	46621367	46621407	.	-	.	ID=g2569.t2.exon1;Parent=g2569.t2
HiC_scaffold_10	AUGUSTUS	CDS	46621367	46621407	1.0	-	2	ID=g2569.t1.CDS1;Parent=g2569.t1
HiC_scaffold_10	AUGUSTUS	CDS	46621367	46621407	1.0	-	2	ID=g2569.t2.CDS1;Parent=g2569.t2
HiC_scaffold_10	AUGUSTUS	gene	46621367	46706560	.	-	.	ID=g2569
HiC_scaffold_10	AUGUSTUS	mRNA	46621367	46706560	1.0	-	.	ID=g2569.t1;Parent=g2569;em_target=9668.ENSMPUP00000012923;em_score=2562.7;em_evalue=0.0;em_tcov=.;em_OGs=COG5069@1|root,KOG1700@2759|Eukaryota,38ECY@33154|Opisthokonta,3BC2Z@33208|Metazoa,3CUP2@33213|Bilateria,4853U@7711|Chordata,4913V@7742|Vertebrata,3JDPW@40674|Mammalia,3EKZS@33554|Carnivora;em_COG_cat=Z;em_desc=FAD binding domain;em_max_annot_lvl=33208|Metazoa;em_Preferred_name=MICAL2;em_EC=1.14.13.225;em_KEGG_ko=ko:K19947;em_BRITE=ko00000,ko01000,ko04131;em_PFAMs=CH,DUF3585,FAD_binding_3,LIM;em_GOs=GO:0000166,GO:0001947,GO:0002009,GO:0003007,GO:0003143,GO:0003674,GO:0003779,GO:0003824,GO:0004497,GO:0005488,GO:0005515,GO:0005575,GO:0005622,GO:0005623,GO:0005634,GO:0006355,GO:0006357,GO:0006790,GO:0006996,GO:0007010,GO:0007015,GO:0007275,GO:0007368,GO:0007389,GO:0007507,GO:0008092,GO:0008150,GO:0008152,GO:0008154,GO:0009653,GO:0009790,GO:0009799,GO:0009855,GO:0009887,GO:0009888,GO:0009889,GO:0009891,GO:0009893,GO:0009987,GO:0010468,GO:0010556,GO:0010557,GO:0010604,GO:0010628,GO:0010735,GO:0016043,GO:0016491,GO:0016705,GO:0016709,GO:0019219,GO:0019222,GO:0019417,GO:0022411,GO:0030029,GO:0030036,GO:0030042,GO:0031323,GO:0031325,GO:0031326,GO:0031328,GO:0032501,GO:0032502,GO:0032984,GO:0035050,GO:0035239,GO:0035295,GO:0036094,GO:0043167,GO:0043168,GO:0043226,GO:0043227,GO:0043229,GO:0043231,GO:0043624,GO:0043933,GO:0044237,GO:0044424,GO:0044464,GO:0045893,GO:0045935,GO:0045944,GO:0048037,GO:0048513,GO:0048518,GO:0048522,GO:0048562,GO:0048568,GO:0048598,GO:0048729,GO:0048731,GO:0048856,GO:0050660,GO:0050662,GO:0050789,GO:0050794,GO:0051171,GO:0051173,GO:0051252,GO:0051254,GO:0051261,GO:0055114,GO:0060255,GO:0060429,GO:0060562,GO:0061371,GO:0065007,GO:0071840,GO:0071949,GO:0072359,GO:0080090,GO:0097159,GO:0097435,GO:1901265,GO:1901363,GO:1902680,GO:1903506,GO:1903508,GO:2000112,GO:2001141
HiC_scaffold_10	AUGUSTUS	mRNA	46621367	46706560	1.0	-	.	ID=g2569.t2;Parent=g2569;em_target=9668.ENSMPUP00000012923;em_score=2518.9;em_evalue=0.0;em_tcov=.;em_OGs=COG5069@1|root,KOG1700@2759|Eukaryota,38ECY@33154|Opisthokonta,3BC2Z@33208|Metazoa,3CUP2@33213|Bilateria,4853U@7711|Chordata,4913V@7742|Vertebrata,3JDPW@40674|Mammalia,3EKZS@33554|Carnivora;em_COG_cat=Z;em_desc=FAD binding domain;em_max_annot_lvl=33208|Metazoa;em_Preferred_name=MICAL2;em_EC=1.14.13.225;em_KEGG_ko=ko:K19947;em_BRITE=ko00000,ko01000,ko04131;em_PFAMs=CH,DUF3585,FAD_binding_3,LIM;em_GOs=GO:0000166,GO:0001947,GO:0002009,GO:0003007,GO:0003143,GO:0003674,GO:0003779,GO:0003824,GO:0004497,GO:0005488,GO:0005515,GO:0005575,GO:0005622,GO:0005623,GO:0005634,GO:0006355,GO:0006357,GO:0006790,GO:0006996,GO:0007010,GO:0007015,GO:0007275,GO:0007368,GO:0007389,GO:0007507,GO:0008092,GO:0008150,GO:0008152,GO:0008154,GO:0009653,GO:0009790,GO:0009799,GO:0009855,GO:0009887,GO:0009888,GO:0009889,GO:0009891,GO:0009893,GO:0009987,GO:0010468,GO:0010556,GO:0010557,GO:0010604,GO:0010628,GO:0010735,GO:0016043,GO:0016491,GO:0016705,GO:0016709,GO:0019219,GO:0019222,GO:0019417,GO:0022411,GO:0030029,GO:0030036,GO:0030042,GO:0031323,GO:0031325,GO:0031326,GO:0031328,GO:0032501,GO:0032502,GO:0032984,GO:0035050,GO:0035239,GO:0035295,GO:0036094,GO:0043167,GO:0043168,GO:0043226,GO:0043227,GO:0043229,GO:0043231,GO:0043624,GO:0043933,GO:0044237,GO:0044424,GO:0044464,GO:0045893,GO:0045935,GO:0045944,GO:0048037,GO:0048513,GO:0048518,GO:0048522,GO:0048562,GO:0048568,GO:0048598,GO:0048729,GO:0048731,GO:0048856,GO:0050660,GO:0050662,GO:0050789,GO:0050794,GO:0051171,GO:0051173,GO:0051252,GO:0051254,GO:0051261,GO:0055114,GO:0060255,GO:0060429,GO:0060562,GO:0061371,GO:0065007,GO:0071840,GO:0071949,GO:0072359,GO:0080090,GO:0097159,GO:0097435,GO:1901265,GO:1901363,GO:1902680,GO:1903506,GO:1903508,GO:2000112,GO:2001141
HiC_scaffold_10	AUGUSTUS	intron	46621408	46624038	1.0	-	.	ID=g2569.t1.intron1;Parent=g2569.t1
HiC_scaffold_10	AUGUSTUS	intron	46621408	46624038	1.0	-	.	ID=g2569.t2.intron1;Parent=g2569.t2
HiC_scaffold_10	gmst	stop_codon	46623743	46623745	199.524478	-	0	ID=g2569.t3.stop1;Parent=g2569.t3
HiC_scaffold_10	gmst	CDS	46623743	46624141	199.524478	-	0	ID=g2569.t3.CDS1;Parent=g2569.t3
HiC_scaffold_10	gmst	exon	46623743	46624141	199.524478	-	0	ID=g2569.t3.exon1;Parent=g2569.t3
HiC_scaffold_10	gmst	mRNA	46623743	46706560	.	-	.	ID=g2569.t3;Parent=g2569;em_target=29073.XP_008710167.1;em_score=2158.2;em_evalue=0.0;em_tcov=.;em_OGs=COG5069@1|root,KOG1700@2759|Eukaryota,38ECY@33154|Opisthokonta,3BC2Z@33208|Metazoa,3CUP2@33213|Bilateria,4853U@7711|Chordata,4913V@7742|Vertebrata,3JDPW@40674|Mammalia,3EWKZ@33554|Carnivora;em_COG_cat=Z;em_desc=FAD binding domain;em_max_annot_lvl=33208|Metazoa;em_Preferred_name=MICAL2;em_EC=1.14.13.225;em_KEGG_ko=ko:K19947;em_BRITE=ko00000,ko01000,ko04131;em_PFAMs=CH,DUF3585,FAD_binding_3,LIM;em_GOs=GO:0000166,GO:0001947,GO:0002009,GO:0003007,GO:0003143,GO:0003674,GO:0003779,GO:0003824,GO:0004497,GO:0005488,GO:0005515,GO:0005575,GO:0005622,GO:0005623,GO:0005634,GO:0006355,GO:0006357,GO:0006790,GO:0006996,GO:0007010,GO:0007015,GO:0007275,GO:0007368,GO:0007389,GO:0007507,GO:0008092,GO:0008150,GO:0008152,GO:0008154,GO:0009653,GO:0009790,GO:0009799,GO:0009855,GO:0009887,GO:0009888,GO:0009889,GO:0009891,GO:0009893,GO:0009987,GO:0010468,GO:0010556,GO:0010557,GO:0010604,GO:0010628,GO:0010735,GO:0016043,GO:0016491,GO:0016705,GO:0016709,GO:0019219,GO:0019222,GO:0019417,GO:0022411,GO:0030029,GO:0030036,GO:0030042,GO:0031323,GO:0031325,GO:0031326,GO:0031328,GO:0032501,GO:0032502,GO:0032984,GO:0035050,GO:0035239,GO:0035295,GO:0036094,GO:0043167,GO:0043168,GO:0043226,GO:0043227,GO:0043229,GO:0043231,GO:0043624,GO:0043933,GO:0044237,GO:0044424,GO:0044464,GO:0045893,GO:0045935,GO:0045944,GO:0048037,GO:0048513,GO:0048518,GO:0048522,GO:0048562,GO:0048568,GO:0048598,GO:0048729,GO:0048731,GO:0048856,GO:0050660,GO:0050662,GO:0050789,GO:0050794,GO:0051171,GO:0051173,GO:0051252,GO:0051254,GO:0051261,GO:0055114,GO:0060255,GO:0060429,GO:0060562,GO:0061371,GO:0065007,GO:0071840,GO:0071949,GO:0072359,GO:0080090,GO:0097159,GO:0097435,GO:1901265,GO:1901363,GO:1902680,GO:1903506,GO:1903508,GO:2000112,GO:2001141
HiC_scaffold_10	AUGUSTUS	exon	46624039	46624141	.	-	.	ID=g2569.t1.exon2;Parent=g2569.t1
HiC_scaffold_10	AUGUSTUS	exon	46624039	46624141	.	-	.	ID=g2569.t2.exon2;Parent=g2569.t2
HiC_scaffold_10	AUGUSTUS	CDS	46624039	46624141	1.0	-	0	ID=g2569.t1.CDS2;Parent=g2569.t1
HiC_scaffold_10	AUGUSTUS	CDS	46624039	46624141	1.0	-	0	ID=g2569.t2.CDS2;Parent=g2569.t2
HiC_scaffold_10	AUGUSTUS	intron	46624142	46625414	1.0	-	.	ID=g2569.t1.intron2;Parent=g2569.t1
HiC_scaffold_10	AUGUSTUS	intron	46624142	46625414	1.0	-	.	ID=g2569.t2.intron2;Parent=g2569.t2
HiC_scaffold_10	gmst	intron	46624142	46625414	199.524478	-	0	ID=g2569.t3.intron1;Parent=g2569.t3
HiC_scaffold_10	AUGUSTUS	exon	46625415	46625503	.	-	.	ID=g2569.t1.exon3;Parent=g2569.t1
HiC_scaffold_10	AUGUSTUS	exon	46625415	46625503	.	-	.	ID=g2569.t2.exon3;Parent=g2569.t2
HiC_scaffold_10	AUGUSTUS	CDS	46625415	46625503	1.0	-	2	ID=g2569.t1.CDS3;Parent=g2569.t1
HiC_scaffold_10	AUGUSTUS	CDS	46625415	46625503	1.0	-	2	ID=g2569.t2.CDS3;Parent=g2569.t2
HiC_scaffold_10	gmst	CDS	46625415	46625503	199.524478	-	2	ID=g2569.t3.CDS2;Parent=g2569.t3
HiC_scaffold_10	gmst	exon	46625415	46625503	199.524478	-	2	ID=g2569.t3.exon2;Parent=g2569.t3
HiC_scaffold_10	AUGUSTUS	intron	46625504	46626649	1.0	-	.	ID=g2569.t1.intron3;Parent=g2569.t1
HiC_scaffold_10	AUGUSTUS	intron	46625504	46626649	1.0	-	.	ID=g2569.t2.intron3;Parent=g2569.t2
HiC_scaffold_10	gmst	intron	46625504	46626649	199.524478	-	0	ID=g2569.t3.intron2;Parent=g2569.t3
HiC_scaffold_10	AUGUSTUS	exon	46626650	46626836	.	-	.	ID=g2569.t1.exon4;Parent=g2569.t1
HiC_scaffold_10	AUGUSTUS	exon	46626650	46626836	.	-	.	ID=g2569.t2.exon4;Parent=g2569.t2
HiC_scaffold_10	AUGUSTUS	CDS	46626650	46626836	1.0	-	0	ID=g2569.t1.CDS4;Parent=g2569.t1
HiC_scaffold_10	AUGUSTUS	CDS	46626650	46626836	1.0	-	0	ID=g2569.t2.CDS4;Parent=g2569.t2
HiC_scaffold_10	gmst	CDS	46626650	46626836	199.524478	-	0	ID=g2569.t3.CDS3;Parent=g2569.t3
HiC_scaffold_10	gmst	exon	46626650	46626836	199.524478	-	0	ID=g2569.t3.exon3;Parent=g2569.t3
HiC_scaffold_10	AUGUSTUS	intron	46626837	46627866	1.0	-	.	ID=g2569.t1.intron4;Parent=g2569.t1
HiC_scaffold_10	AUGUSTUS	intron	46626837	46627866	1.0	-	.	ID=g2569.t2.intron4;Parent=g2569.t2
HiC_scaffold_10	gmst	intron	46626837	46641421	199.524478	-	0	ID=g2569.t3.intron3;Parent=g2569.t3
HiC_scaffold_10	AUGUSTUS	exon	46627867	46627974	.	-	.	ID=g2569.t1.exon5;Parent=g2569.t1
HiC_scaffold_10	AUGUSTUS	exon	46627867	46627974	.	-	.	ID=g2569.t2.exon5;Parent=g2569.t2
HiC_scaffold_10	AUGUSTUS	CDS	46627867	46627974	1.0	-	0	ID=g2569.t1.CDS5;Parent=g2569.t1
HiC_scaffold_10	AUGUSTUS	CDS	46627867	46627974	1.0	-	0	ID=g2569.t2.CDS5;Parent=g2569.t2
HiC_scaffold_10	AUGUSTUS	intron	46627975	46632781	1.0	-	.	ID=g2569.t1.intron5;Parent=g2569.t1
HiC_scaffold_10	AUGUSTUS	intron	46627975	46637001	1.0	-	.	ID=g2569.t2.intron5;Parent=g2569.t2
HiC_scaffold_10	AUGUSTUS	exon	46632782	46632844	.	-	.	ID=g2569.t1.exon6;Parent=g2569.t1
HiC_scaffold_10	AUGUSTUS	CDS	46632782	46632844	1.0	-	0	ID=g2569.t1.CDS6;Parent=g2569.t1
HiC_scaffold_10	AUGUSTUS	intron	46632845	46637001	1.0	-	.	ID=g2569.t1.intron6;Parent=g2569.t1
HiC_scaffold_10	AUGUSTUS	exon	46637002	46637127	.	-	.	ID=g2569.t1.exon7;Parent=g2569.t1
HiC_scaffold_10	AUGUSTUS	exon	46637002	46637127	.	-	.	ID=g2569.t2.exon6;Parent=g2569.t2
HiC_scaffold_10	AUGUSTUS	CDS	46637002	46637127	1.0	-	0	ID=g2569.t1.CDS7;Parent=g2569.t1
HiC_scaffold_10	AUGUSTUS	CDS	46637002	46637127	1.0	-	0	ID=g2569.t2.CDS6;Parent=g2569.t2
HiC_scaffold_10	AUGUSTUS	intron	46637128	46638284	1.0	-	.	ID=g2569.t1.intron7;Parent=g2569.t1
HiC_scaffold_10	AUGUSTUS	intron	46637128	46638284	1.0	-	.	ID=g2569.t2.intron6;Parent=g2569.t2
HiC_scaffold_10	AUGUSTUS	exon	46638285	46638386	.	-	.	ID=g2569.t1.exon8;Parent=g2569.t1
HiC_scaffold_10	AUGUSTUS	exon	46638285	46638386	.	-	.	ID=g2569.t2.exon7;Parent=g2569.t2
HiC_scaffold_10	AUGUSTUS	CDS	46638285	46638386	1.0	-	0	ID=g2569.t1.CDS8;Parent=g2569.t1
HiC_scaffold_10	AUGUSTUS	CDS	46638285	46638386	1.0	-	0	ID=g2569.t2.CDS7;Parent=g2569.t2
HiC_scaffold_10	AUGUSTUS	intron	46638387	46638587	1.0	-	.	ID=g2569.t1.intron8;Parent=g2569.t1
HiC_scaffold_10	AUGUSTUS	intron	46638387	46638587	1.0	-	.	ID=g2569.t2.intron7;Parent=g2569.t2
HiC_scaffold_10	AUGUSTUS	exon	46638588	46638806	.	-	.	ID=g2569.t1.exon9;Parent=g2569.t1
HiC_scaffold_10	AUGUSTUS	exon	46638588	46638806	.	-	.	ID=g2569.t2.exon8;Parent=g2569.t2
HiC_scaffold_10	AUGUSTUS	CDS	46638588	46638806	1.0	-	0	ID=g2569.t1.CDS9;Parent=g2569.t1
HiC_scaffold_10	AUGUSTUS	CDS	46638588	46638806	1.0	-	0	ID=g2569.t2.CDS8;Parent=g2569.t2
HiC_scaffold_10	AUGUSTUS	intron	46638807	46639851	1.0	-	.	ID=g2569.t1.intron9;Parent=g2569.t1
HiC_scaffold_10	AUGUSTUS	intron	46638807	46639851	1.0	-	.	ID=g2569.t2.intron8;Parent=g2569.t2
HiC_scaffold_10	AUGUSTUS	exon	46639852	46639974	.	-	.	ID=g2569.t1.exon10;Parent=g2569.t1
HiC_scaffold_10	AUGUSTUS	exon	46639852	46639974	.	-	.	ID=g2569.t2.exon9;Parent=g2569.t2
HiC_scaffold_10	AUGUSTUS	CDS	46639852	46639974	1.0	-	0	ID=g2569.t1.CDS10;Parent=g2569.t1
HiC_scaffold_10	AUGUSTUS	CDS	46639852	46639974	1.0	-	0	ID=g2569.t2.CDS9;Parent=g2569.t2
HiC_scaffold_10	AUGUSTUS	intron	46639975	46641421	1.0	-	.	ID=g2569.t1.intron10;Parent=g2569.t1
HiC_scaffold_10	AUGUSTUS	intron	46639975	46641421	1.0	-	.	ID=g2569.t2.intron9;Parent=g2569.t2
HiC_scaffold_10	AUGUSTUS	exon	46641422	46641571	.	-	.	ID=g2569.t1.exon11;Parent=g2569.t1
HiC_scaffold_10	AUGUSTUS	exon	46641422	46641571	.	-	.	ID=g2569.t2.exon10;Parent=g2569.t2
HiC_scaffold_10	AUGUSTUS	CDS	46641422	46641571	1.0	-	0	ID=g2569.t1.CDS11;Parent=g2569.t1
HiC_scaffold_10	AUGUSTUS	CDS	46641422	46641571	1.0	-	0	ID=g2569.t2.CDS10;Parent=g2569.t2
HiC_scaffold_10	gmst	CDS	46641422	46641571	199.524478	-	0	ID=g2569.t3.CDS4;Parent=g2569.t3
HiC_scaffold_10	gmst	exon	46641422	46641571	199.524478	-	0	ID=g2569.t3.exon4;Parent=g2569.t3
HiC_scaffold_10	AUGUSTUS	intron	46641572	46644438	1.0	-	.	ID=g2569.t1.intron11;Parent=g2569.t1
HiC_scaffold_10	AUGUSTUS	intron	46641572	46644438	1.0	-	.	ID=g2569.t2.intron10;Parent=g2569.t2
HiC_scaffold_10	gmst	intron	46641572	46644438	199.524478	-	0	ID=g2569.t3.intron4;Parent=g2569.t3
HiC_scaffold_10	AUGUSTUS	exon	46644439	46644507	.	-	.	ID=g2569.t1.exon12;Parent=g2569.t1
HiC_scaffold_10	AUGUSTUS	exon	46644439	46644507	.	-	.	ID=g2569.t2.exon11;Parent=g2569.t2
HiC_scaffold_10	AUGUSTUS	CDS	46644439	46644507	1.0	-	0	ID=g2569.t1.CDS12;Parent=g2569.t1
HiC_scaffold_10	AUGUSTUS	CDS	46644439	46644507	1.0	-	0	ID=g2569.t2.CDS11;Parent=g2569.t2
HiC_scaffold_10	gmst	CDS	46644439	46644507	199.524478	-	0	ID=g2569.t3.CDS5;Parent=g2569.t3
HiC_scaffold_10	gmst	exon	46644439	46644507	199.524478	-	0	ID=g2569.t3.exon5;Parent=g2569.t3
HiC_scaffold_10	AUGUSTUS	intron	46644508	46652989	1.0	-	.	ID=g2569.t1.intron12;Parent=g2569.t1
HiC_scaffold_10	AUGUSTUS	intron	46644508	46652989	1.0	-	.	ID=g2569.t2.intron11;Parent=g2569.t2
HiC_scaffold_10	gmst	intron	46644508	46652989	199.524478	-	0	ID=g2569.t3.intron5;Parent=g2569.t3
HiC_scaffold_10	AUGUSTUS	exon	46652990	46653096	.	-	.	ID=g2569.t1.exon13;Parent=g2569.t1
HiC_scaffold_10	AUGUSTUS	exon	46652990	46653096	.	-	.	ID=g2569.t2.exon12;Parent=g2569.t2
HiC_scaffold_10	AUGUSTUS	CDS	46652990	46653096	1.0	-	2	ID=g2569.t1.CDS13;Parent=g2569.t1
HiC_scaffold_10	AUGUSTUS	CDS	46652990	46653096	1.0	-	2	ID=g2569.t2.CDS12;Parent=g2569.t2
HiC_scaffold_10	gmst	CDS	46652990	46653096	199.524478	-	2	ID=g2569.t3.CDS6;Parent=g2569.t3
HiC_scaffold_10	gmst	exon	46652990	46653096	199.524478	-	2	ID=g2569.t3.exon6;Parent=g2569.t3
HiC_scaffold_10	AUGUSTUS	intron	46653097	46653487	1.0	-	.	ID=g2569.t1.intron13;Parent=g2569.t1
HiC_scaffold_10	AUGUSTUS	intron	46653097	46653487	1.0	-	.	ID=g2569.t2.intron12;Parent=g2569.t2
HiC_scaffold_10	gmst	intron	46653097	46653487	199.524478	-	0	ID=g2569.t3.intron6;Parent=g2569.t3
HiC_scaffold_10	AUGUSTUS	exon	46653488	46653687	.	-	.	ID=g2569.t1.exon14;Parent=g2569.t1
HiC_scaffold_10	AUGUSTUS	exon	46653488	46653687	.	-	.	ID=g2569.t2.exon13;Parent=g2569.t2
HiC_scaffold_10	AUGUSTUS	CDS	46653488	46653687	1.0	-	1	ID=g2569.t1.CDS14;Parent=g2569.t1
HiC_scaffold_10	AUGUSTUS	CDS	46653488	46653687	1.0	-	1	ID=g2569.t2.CDS13;Parent=g2569.t2
HiC_scaffold_10	gmst	CDS	46653488	46653687	199.524478	-	1	ID=g2569.t3.CDS7;Parent=g2569.t3
HiC_scaffold_10	gmst	exon	46653488	46653687	199.524478	-	1	ID=g2569.t3.exon7;Parent=g2569.t3
HiC_scaffold_10	AUGUSTUS	intron	46653688	46654790	1.0	-	.	ID=g2569.t1.intron14;Parent=g2569.t1
HiC_scaffold_10	AUGUSTUS	intron	46653688	46654790	1.0	-	.	ID=g2569.t2.intron13;Parent=g2569.t2
HiC_scaffold_10	gmst	intron	46653688	46654790	199.524478	-	0	ID=g2569.t3.intron7;Parent=g2569.t3
HiC_scaffold_10	AUGUSTUS	exon	46654791	46654938	.	-	.	ID=g2569.t1.exon15;Parent=g2569.t1
HiC_scaffold_10	AUGUSTUS	exon	46654791	46654938	.	-	.	ID=g2569.t2.exon14;Parent=g2569.t2
HiC_scaffold_10	AUGUSTUS	CDS	46654791	46654938	1.0	-	2	ID=g2569.t1.CDS15;Parent=g2569.t1
HiC_scaffold_10	AUGUSTUS	CDS	46654791	46654938	1.0	-	2	ID=g2569.t2.CDS14;Parent=g2569.t2
HiC_scaffold_10	gmst	CDS	46654791	46654938	199.524478	-	2	ID=g2569.t3.CDS8;Parent=g2569.t3
HiC_scaffold_10	gmst	exon	46654791	46654938	199.524478	-	2	ID=g2569.t3.exon8;Parent=g2569.t3
HiC_scaffold_10	AUGUSTUS	intron	46654939	46655676	1.0	-	.	ID=g2569.t1.intron15;Parent=g2569.t1
HiC_scaffold_10	AUGUSTUS	intron	46654939	46655676	1.0	-	.	ID=g2569.t2.intron14;Parent=g2569.t2
HiC_scaffold_10	gmst	intron	46654939	46655676	199.524478	-	0	ID=g2569.t3.intron8;Parent=g2569.t3
HiC_scaffold_10	AUGUSTUS	exon	46655677	46655767	.	-	.	ID=g2569.t1.exon16;Parent=g2569.t1
HiC_scaffold_10	AUGUSTUS	exon	46655677	46655767	.	-	.	ID=g2569.t2.exon15;Parent=g2569.t2
HiC_scaffold_10	AUGUSTUS	CDS	46655677	46655767	1.0	-	0	ID=g2569.t1.CDS16;Parent=g2569.t1
HiC_scaffold_10	AUGUSTUS	CDS	46655677	46655767	1.0	-	0	ID=g2569.t2.CDS15;Parent=g2569.t2
HiC_scaffold_10	gmst	CDS	46655677	46655767	199.524478	-	0	ID=g2569.t3.CDS9;Parent=g2569.t3
HiC_scaffold_10	gmst	exon	46655677	46655767	199.524478	-	0	ID=g2569.t3.exon9;Parent=g2569.t3
HiC_scaffold_10	AUGUSTUS	intron	46655768	46656386	1.0	-	.	ID=g2569.t1.intron16;Parent=g2569.t1
HiC_scaffold_10	AUGUSTUS	intron	46655768	46656386	1.0	-	.	ID=g2569.t2.intron15;Parent=g2569.t2
HiC_scaffold_10	gmst	intron	46655768	46656386	199.524478	-	0	ID=g2569.t3.intron9;Parent=g2569.t3
HiC_scaffold_10	AUGUSTUS	exon	46656387	46656513	.	-	.	ID=g2569.t1.exon17;Parent=g2569.t1
HiC_scaffold_10	AUGUSTUS	exon	46656387	46656513	.	-	.	ID=g2569.t2.exon16;Parent=g2569.t2
HiC_scaffold_10	AUGUSTUS	CDS	46656387	46656513	1.0	-	1	ID=g2569.t1.CDS17;Parent=g2569.t1
HiC_scaffold_10	AUGUSTUS	CDS	46656387	46656513	1.0	-	1	ID=g2569.t2.CDS16;Parent=g2569.t2
HiC_scaffold_10	gmst	CDS	46656387	46656513	199.524478	-	1	ID=g2569.t3.CDS10;Parent=g2569.t3
HiC_scaffold_10	gmst	exon	46656387	46656513	199.524478	-	1	ID=g2569.t3.exon10;Parent=g2569.t3
HiC_scaffold_10	AUGUSTUS	intron	46656514	46657396	1.0	-	.	ID=g2569.t1.intron17;Parent=g2569.t1
HiC_scaffold_10	AUGUSTUS	intron	46656514	46657396	1.0	-	.	ID=g2569.t2.intron16;Parent=g2569.t2
HiC_scaffold_10	gmst	intron	46656514	46657396	199.524478	-	0	ID=g2569.t3.intron10;Parent=g2569.t3
HiC_scaffold_10	AUGUSTUS	exon	46657397	46657512	.	-	.	ID=g2569.t1.exon18;Parent=g2569.t1
HiC_scaffold_10	AUGUSTUS	exon	46657397	46657512	.	-	.	ID=g2569.t2.exon17;Parent=g2569.t2
HiC_scaffold_10	AUGUSTUS	CDS	46657397	46657512	1.0	-	0	ID=g2569.t1.CDS18;Parent=g2569.t1
HiC_scaffold_10	AUGUSTUS	CDS	46657397	46657512	1.0	-	0	ID=g2569.t2.CDS17;Parent=g2569.t2
HiC_scaffold_10	gmst	CDS	46657397	46657512	199.524478	-	0	ID=g2569.t3.CDS11;Parent=g2569.t3
HiC_scaffold_10	gmst	exon	46657397	46657512	199.524478	-	0	ID=g2569.t3.exon11;Parent=g2569.t3
HiC_scaffold_10	AUGUSTUS	intron	46657513	46658638	1.0	-	.	ID=g2569.t1.intron18;Parent=g2569.t1
HiC_scaffold_10	AUGUSTUS	intron	46657513	46658638	1.0	-	.	ID=g2569.t2.intron17;Parent=g2569.t2
HiC_scaffold_10	gmst	intron	46657513	46658638	199.524478	-	0	ID=g2569.t3.intron11;Parent=g2569.t3
HiC_scaffold_10	AUGUSTUS	exon	46658639	46658896	.	-	.	ID=g2569.t1.exon19;Parent=g2569.t1
HiC_scaffold_10	AUGUSTUS	exon	46658639	46658896	.	-	.	ID=g2569.t2.exon18;Parent=g2569.t2
HiC_scaffold_10	AUGUSTUS	CDS	46658639	46658896	1.0	-	0	ID=g2569.t1.CDS19;Parent=g2569.t1
HiC_scaffold_10	AUGUSTUS	CDS	46658639	46658896	1.0	-	0	ID=g2569.t2.CDS18;Parent=g2569.t2
HiC_scaffold_10	gmst	CDS	46658639	46658896	199.524478	-	0	ID=g2569.t3.CDS12;Parent=g2569.t3
HiC_scaffold_10	gmst	exon	46658639	46658896	199.524478	-	0	ID=g2569.t3.exon12;Parent=g2569.t3
HiC_scaffold_10	AUGUSTUS	intron	46658897	46663121	1.0	-	.	ID=g2569.t1.intron19;Parent=g2569.t1
HiC_scaffold_10	AUGUSTUS	intron	46658897	46663121	1.0	-	.	ID=g2569.t2.intron18;Parent=g2569.t2
HiC_scaffold_10	gmst	intron	46658897	46663121	199.524478	-	0	ID=g2569.t3.intron12;Parent=g2569.t3
HiC_scaffold_10	AUGUSTUS	exon	46663122	46663222	.	-	.	ID=g2569.t1.exon20;Parent=g2569.t1
HiC_scaffold_10	AUGUSTUS	exon	46663122	46663222	.	-	.	ID=g2569.t2.exon19;Parent=g2569.t2
HiC_scaffold_10	AUGUSTUS	CDS	46663122	46663222	1.0	-	2	ID=g2569.t1.CDS20;Parent=g2569.t1
HiC_scaffold_10	AUGUSTUS	CDS	46663122	46663222	1.0	-	2	ID=g2569.t2.CDS19;Parent=g2569.t2
HiC_scaffold_10	gmst	CDS	46663122	46663222	199.524478	-	2	ID=g2569.t3.CDS13;Parent=g2569.t3
HiC_scaffold_10	gmst	exon	46663122	46663222	199.524478	-	2	ID=g2569.t3.exon13;Parent=g2569.t3
HiC_scaffold_10	AUGUSTUS	intron	46663223	46666512	1.0	-	.	ID=g2569.t1.intron20;Parent=g2569.t1
HiC_scaffold_10	AUGUSTUS	intron	46663223	46666512	1.0	-	.	ID=g2569.t2.intron19;Parent=g2569.t2
HiC_scaffold_10	gmst	intron	46663223	46666512	199.524478	-	0	ID=g2569.t3.intron13;Parent=g2569.t3
HiC_scaffold_10	AUGUSTUS	exon	46666513	46666668	.	-	.	ID=g2569.t1.exon21;Parent=g2569.t1
HiC_scaffold_10	AUGUSTUS	exon	46666513	46666668	.	-	.	ID=g2569.t2.exon20;Parent=g2569.t2
HiC_scaffold_10	AUGUSTUS	CDS	46666513	46666668	1.0	-	2	ID=g2569.t1.CDS21;Parent=g2569.t1
HiC_scaffold_10	AUGUSTUS	CDS	46666513	46666668	1.0	-	2	ID=g2569.t2.CDS20;Parent=g2569.t2
HiC_scaffold_10	gmst	CDS	46666513	46666668	199.524478	-	2	ID=g2569.t3.CDS14;Parent=g2569.t3
HiC_scaffold_10	gmst	exon	46666513	46666668	199.524478	-	2	ID=g2569.t3.exon14;Parent=g2569.t3
HiC_scaffold_10	AUGUSTUS	intron	46666669	46669005	1.0	-	.	ID=g2569.t1.intron21;Parent=g2569.t1
HiC_scaffold_10	AUGUSTUS	intron	46666669	46669005	1.0	-	.	ID=g2569.t2.intron20;Parent=g2569.t2
HiC_scaffold_10	gmst	intron	46666669	46669005	199.524478	-	0	ID=g2569.t3.intron14;Parent=g2569.t3
HiC_scaffold_10	AUGUSTUS	exon	46669006	46669107	.	-	.	ID=g2569.t1.exon22;Parent=g2569.t1
HiC_scaffold_10	AUGUSTUS	exon	46669006	46669107	.	-	.	ID=g2569.t2.exon21;Parent=g2569.t2
HiC_scaffold_10	AUGUSTUS	CDS	46669006	46669107	1.0	-	2	ID=g2569.t1.CDS22;Parent=g2569.t1
HiC_scaffold_10	AUGUSTUS	CDS	46669006	46669107	1.0	-	2	ID=g2569.t2.CDS21;Parent=g2569.t2
HiC_scaffold_10	gmst	CDS	46669006	46669107	199.524478	-	2	ID=g2569.t3.CDS15;Parent=g2569.t3
HiC_scaffold_10	gmst	exon	46669006	46669107	199.524478	-	2	ID=g2569.t3.exon15;Parent=g2569.t3
HiC_scaffold_10	AUGUSTUS	intron	46669108	46670455	1.0	-	.	ID=g2569.t1.intron22;Parent=g2569.t1
HiC_scaffold_10	AUGUSTUS	intron	46669108	46670455	1.0	-	.	ID=g2569.t2.intron21;Parent=g2569.t2
HiC_scaffold_10	gmst	intron	46669108	46670455	199.524478	-	0	ID=g2569.t3.intron15;Parent=g2569.t3
HiC_scaffold_10	AUGUSTUS	exon	46670456	46670572	.	-	.	ID=g2569.t1.exon23;Parent=g2569.t1
HiC_scaffold_10	AUGUSTUS	exon	46670456	46670572	.	-	.	ID=g2569.t2.exon22;Parent=g2569.t2
HiC_scaffold_10	AUGUSTUS	CDS	46670456	46670572	1.0	-	2	ID=g2569.t1.CDS23;Parent=g2569.t1
HiC_scaffold_10	AUGUSTUS	CDS	46670456	46670572	1.0	-	2	ID=g2569.t2.CDS22;Parent=g2569.t2
HiC_scaffold_10	gmst	CDS	46670456	46670572	199.524478	-	2	ID=g2569.t3.CDS16;Parent=g2569.t3
HiC_scaffold_10	gmst	exon	46670456	46670572	199.524478	-	2	ID=g2569.t3.exon16;Parent=g2569.t3
HiC_scaffold_10	AUGUSTUS	intron	46670573	46673835	1.0	-	.	ID=g2569.t1.intron23;Parent=g2569.t1
HiC_scaffold_10	AUGUSTUS	intron	46670573	46673835	1.0	-	.	ID=g2569.t2.intron22;Parent=g2569.t2
HiC_scaffold_10	gmst	intron	46670573	46673835	199.524478	-	0	ID=g2569.t3.intron16;Parent=g2569.t3
HiC_scaffold_10	AUGUSTUS	exon	46673836	46674043	.	-	.	ID=g2569.t1.exon24;Parent=g2569.t1
HiC_scaffold_10	AUGUSTUS	exon	46673836	46674043	.	-	.	ID=g2569.t2.exon23;Parent=g2569.t2
HiC_scaffold_10	AUGUSTUS	CDS	46673836	46674043	1.0	-	0	ID=g2569.t1.CDS24;Parent=g2569.t1
HiC_scaffold_10	AUGUSTUS	CDS	46673836	46674043	1.0	-	0	ID=g2569.t2.CDS23;Parent=g2569.t2
HiC_scaffold_10	gmst	CDS	46673836	46674043	199.524478	-	0	ID=g2569.t3.CDS17;Parent=g2569.t3
HiC_scaffold_10	gmst	exon	46673836	46674043	199.524478	-	0	ID=g2569.t3.exon17;Parent=g2569.t3
HiC_scaffold_10	AUGUSTUS	intron	46674044	46706296	1.0	-	.	ID=g2569.t1.intron24;Parent=g2569.t1
HiC_scaffold_10	AUGUSTUS	intron	46674044	46706296	1.0	-	.	ID=g2569.t2.intron23;Parent=g2569.t2
HiC_scaffold_10	gmst	intron	46674044	46706296	199.524478	-	0	ID=g2569.t3.intron17;Parent=g2569.t3
HiC_scaffold_10	AUGUSTUS	exon	46706297	46706560	.	-	.	ID=g2569.t1.exon25;Parent=g2569.t1
HiC_scaffold_10	AUGUSTUS	exon	46706297	46706560	.	-	.	ID=g2569.t2.exon24;Parent=g2569.t2
HiC_scaffold_10	AUGUSTUS	CDS	46706297	46706560	1.0	-	0	ID=g2569.t1.CDS25;Parent=g2569.t1
HiC_scaffold_10	AUGUSTUS	CDS	46706297	46706560	1.0	-	0	ID=g2569.t2.CDS24;Parent=g2569.t2
HiC_scaffold_10	gmst	CDS	46706297	46706560	199.524478	-	0	ID=g2569.t3.CDS18;Parent=g2569.t3
HiC_scaffold_10	gmst	exon	46706297	46706560	199.524478	-	0	ID=g2569.t3.exon18;Parent=g2569.t3
HiC_scaffold_10	AUGUSTUS	start_codon	46706558	46706560	.	-	0	ID=g2569.t1.start1;Parent=g2569.t1
HiC_scaffold_10	AUGUSTUS	start_codon	46706558	46706560	.	-	0	ID=g2569.t2.start1;Parent=g2569.t2
HiC_scaffold_10	gmst	start_codon	46706558	46706560	199.524478	-	0	ID=g2569.t3.start1;Parent=g2569.t3
HiC_scaffold_10	AUGUSTUS	start_codon	46826994	46826996	.	+	0	ID=g2570.t1.start1;Parent=g2570.t1
HiC_scaffold_10	AUGUSTUS	exon	46826994	46827206	.	+	.	ID=g2570.t1.exon1;Parent=g2570.t1
HiC_scaffold_10	AUGUSTUS	CDS	46826994	46827206	1.0	+	0	ID=g2570.t1.CDS1;Parent=g2570.t1
HiC_scaffold_10	AUGUSTUS	gene	46826994	46869511	.	+	.	ID=g2570
HiC_scaffold_10	AUGUSTUS	mRNA	46826994	46869511	1.0	+	.	ID=g2570.t1;Parent=g2570;em_target=9668.ENSMPUP00000012910;em_score=792.3;em_evalue=1.7e-241;em_tcov=.;em_OGs=KOG1218@1|root,KOG1218@2759|Eukaryota,39V18@33154|Opisthokonta,3BKV1@33208|Metazoa,3CTVS@33213|Bilateria,488DX@7711|Chordata,497I1@7742|Vertebrata,3J6TV@40674|Mammalia,3EJF9@33554|Carnivora;em_COG_cat=T;em_desc=Dickkopf WNT signaling pathway inhibitor 3;em_max_annot_lvl=33208|Metazoa;em_Preferred_name=DKK3;em_PFAMs=Dickkopf_N,Prokineticin;em_GOs=GO:0005575,GO:0005576,GO:0005615,GO:0006355,GO:0007275,GO:0008150,GO:0009653,GO:0009889,GO:0009890,GO:0009892,GO:0009966,GO:0009968,GO:0010468,GO:0010556,GO:0010558,GO:0010565,GO:0010566,GO:0010605,GO:0010629,GO:0010646,GO:0010648,GO:0010817,GO:0010894,GO:0017015,GO:0019216,GO:0019218,GO:0019219,GO:0019222,GO:0023051,GO:0023057,GO:0030111,GO:0030178,GO:0030325,GO:0031323,GO:0031324,GO:0031326,GO:0031327,GO:0031943,GO:0031944,GO:0031946,GO:0031947,GO:0032344,GO:0032345,GO:0032347,GO:0032348,GO:0032350,GO:0032351,GO:0032353,GO:0032501,GO:0032502,GO:0035270,GO:0044421,GO:0045833,GO:0045892,GO:0045934,GO:0045939,GO:0046885,GO:0046890,GO:0048513,GO:0048519,GO:0048523,GO:0048583,GO:0048585,GO:0048731,GO:0048732,GO:0048856,GO:0050789,GO:0050794,GO:0050810,GO:0051055,GO:0051171,GO:0051172,GO:0051252,GO:0051253,GO:0060255,GO:0060828,GO:0062012,GO:0062014,GO:0065007,GO:0065008,GO:0080090,GO:0090030,GO:0090032,GO:0090090,GO:0090092,GO:0090287,GO:1902612,GO:1902613,GO:1902679,GO:1902930,GO:1902931,GO:1903506,GO:1903507,GO:1903844,GO:2000064,GO:2000065,GO:2000112,GO:2000113,GO:2001141
HiC_scaffold_10	AUGUSTUS	intron	46827207	46834685	1.0	+	.	ID=g2570.t1.intron1;Parent=g2570.t1
HiC_scaffold_10	AUGUSTUS	exon	46834686	46834820	.	+	.	ID=g2570.t1.exon2;Parent=g2570.t1
HiC_scaffold_10	AUGUSTUS	CDS	46834686	46834820	1.0	+	0	ID=g2570.t1.CDS2;Parent=g2570.t1
HiC_scaffold_10	AUGUSTUS	intron	46834821	46837652	1.0	+	.	ID=g2570.t1.intron2;Parent=g2570.t1
HiC_scaffold_10	AUGUSTUS	exon	46837653	46837736	.	+	.	ID=g2570.t1.exon3;Parent=g2570.t1
HiC_scaffold_10	AUGUSTUS	CDS	46837653	46837736	1.0	+	0	ID=g2570.t1.CDS3;Parent=g2570.t1
HiC_scaffold_10	AUGUSTUS	intron	46837737	46865857	1.0	+	.	ID=g2570.t1.intron3;Parent=g2570.t1
HiC_scaffold_10	AUGUSTUS	exon	46865858	46865950	.	+	.	ID=g2570.t1.exon4;Parent=g2570.t1
HiC_scaffold_10	AUGUSTUS	CDS	46865858	46865950	1.0	+	0	ID=g2570.t1.CDS4;Parent=g2570.t1
HiC_scaffold_10	AUGUSTUS	intron	46865951	46867149	1.0	+	.	ID=g2570.t1.intron4;Parent=g2570.t1
HiC_scaffold_10	AUGUSTUS	exon	46867150	46867294	.	+	.	ID=g2570.t1.exon5;Parent=g2570.t1
HiC_scaffold_10	AUGUSTUS	CDS	46867150	46867294	1.0	+	0	ID=g2570.t1.CDS5;Parent=g2570.t1
HiC_scaffold_10	AUGUSTUS	intron	46867295	46868246	1.0	+	.	ID=g2570.t1.intron5;Parent=g2570.t1
HiC_scaffold_10	AUGUSTUS	exon	46868247	46868403	.	+	.	ID=g2570.t1.exon6;Parent=g2570.t1
HiC_scaffold_10	AUGUSTUS	CDS	46868247	46868403	1.0	+	2	ID=g2570.t1.CDS6;Parent=g2570.t1
HiC_scaffold_10	AUGUSTUS	intron	46868404	46869291	1.0	+	.	ID=g2570.t1.intron6;Parent=g2570.t1
HiC_scaffold_10	AUGUSTUS	exon	46869292	46869511	.	+	.	ID=g2570.t1.exon7;Parent=g2570.t1
HiC_scaffold_10	AUGUSTUS	CDS	46869292	46869511	1.0	+	1	ID=g2570.t1.CDS7;Parent=g2570.t1
HiC_scaffold_10	AUGUSTUS	stop_codon	46869509	46869511	.	+	0	ID=g2570.t1.stop1;Parent=g2570.t1
HiC_scaffold_10	AUGUSTUS	stop_codon	46876431	46876433	.	-	0	ID=g2571.t1.stop1;Parent=g2571.t1
HiC_scaffold_10	AUGUSTUS	stop_codon	46876431	46876433	.	-	0	ID=g2571.t2.stop1;Parent=g2571.t2
HiC_scaffold_10	AUGUSTUS	exon	46876431	46876605	.	-	.	ID=g2571.t1.exon1;Parent=g2571.t1
HiC_scaffold_10	AUGUSTUS	exon	46876431	46876605	.	-	.	ID=g2571.t2.exon1;Parent=g2571.t2
HiC_scaffold_10	AUGUSTUS	CDS	46876431	46876605	1.0	-	1	ID=g2571.t1.CDS1;Parent=g2571.t1
HiC_scaffold_10	AUGUSTUS	CDS	46876431	46876605	1.0	-	1	ID=g2571.t2.CDS1;Parent=g2571.t2
HiC_scaffold_10	AUGUSTUS	gene	46876431	46987727	.	-	.	ID=g2571
HiC_scaffold_10	AUGUSTUS	mRNA	46876431	46987727	1.0	-	.	ID=g2571.t1;Parent=g2571;em_target=9707.XP_004394647.1;em_score=3138.5;em_evalue=0.0;em_tcov=.;em_OGs=COG5077@1|root,KOG4598@2759|Eukaryota,38DTA@33154|Opisthokonta,3BEVE@33208|Metazoa,3CY0B@33213|Bilateria,4817W@7711|Chordata,4914Q@7742|Vertebrata,3JD27@40674|Mammalia,3ER5C@33554|Carnivora;em_COG_cat=O;em_desc=Ubiquitin specific peptidase 47;em_max_annot_lvl=33208|Metazoa;em_Preferred_name=USP47;em_EC=3.4.19.12;em_KEGG_ko=ko:K11857;em_BRITE=ko00000,ko01000,ko01002,ko04121;em_PFAMs=UCH,Ubiquitin_2;em_GOs=GO:0000151,GO:0000578,GO:0001558,GO:0001654,GO:0001745,GO:0003002,GO:0003674,GO:0003824,GO:0004843,GO:0005488,GO:0005515,GO:0005575,GO:0005622,GO:0005623,GO:0005634,GO:0005654,GO:0005737,GO:0006139,GO:0006259,GO:0006281,GO:0006284,GO:0006355,GO:0006464,GO:0006508,GO:0006725,GO:0006807,GO:0006950,GO:0006974,GO:0007275,GO:0007346,GO:0007350,GO:0007351,GO:0007389,GO:0007423,GO:0008150,GO:0008152,GO:0008233,GO:0008234,GO:0008595,GO:0009314,GO:0009411,GO:0009416,GO:0009628,GO:0009653,GO:0009790,GO:0009798,GO:0009880,GO:0009887,GO:0009889,GO:0009890,GO:0009892,GO:0009894,GO:0009895,GO:0009948,GO:0009952,GO:0009966,GO:0009967,GO:0009968,GO:0009987,GO:0010389,GO:0010466,GO:0010468,GO:0010556,GO:0010558,GO:0010564,GO:0010605,GO:0010629,GO:0010646,GO:0010647,GO:0010648,GO:0010941,GO:0010948,GO:0010951,GO:0010972,GO:0016579,GO:0016787,GO:0019005,GO:0019219,GO:0019222,GO:0019538,GO:0019783,GO:0019904,GO:0023051,GO:0023056,GO:0023057,GO:0030111,GO:0030154,GO:0030162,GO:0030177,GO:0030307,GO:0031323,GO:0031324,GO:0031326,GO:0031327,GO:0031329,GO:0031330,GO:0031461,GO:0031647,GO:0031935,GO:0031974,GO:0031981,GO:0032268,GO:0032269,GO:0032434,GO:0032435,GO:0032501,GO:0032502,GO:0032991,GO:0033043,GO:0033044,GO:0033554,GO:0034641,GO:0034644,GO:0035282,GO:0035520,GO:0036211,GO:0036459,GO:0040008,GO:0042176,GO:0042177,GO:0042221,GO:0042493,GO:0042675,GO:0042981,GO:0043066,GO:0043067,GO:0043069,GO:0043086,GO:0043154,GO:0043170,GO:0043226,GO:0043227,GO:0043229,GO:0043231,GO:0043233,GO:0043281,GO:0043412,GO:0044092,GO:0044237,GO:0044238,GO:0044260,GO:0044267,GO:0044422,GO:0044424,GO:0044428,GO:0044446,GO:0044464,GO:0045786,GO:0045861,GO:0045892,GO:0045927,GO:0045930,GO:0045934,GO:0046483,GO:0048513,GO:0048518,GO:0048519,GO:0048522,GO:0048523,GO:0048583,GO:0048584,GO:0048585,GO:0048592,GO:0048731,GO:0048749,GO:0048856,GO:0048869,GO:0050789,GO:0050790,GO:0050794,GO:0050821,GO:0050896,GO:0051128,GO:0051171,GO:0051172,GO:0051246,GO:0051248,GO:0051252,GO:0051253,GO:0051336,GO:0051346,GO:0051716,GO:0051726,GO:0052547,GO:0052548,GO:0060255,GO:0060548,GO:0060828,GO:0060968,GO:0061136,GO:0065007,GO:0065008,GO:0065009,GO:0070011,GO:0070013,GO:0070646,GO:0070647,GO:0071214,GO:0071478,GO:0071482,GO:0071704,GO:0071987,GO:0080090,GO:0080134,GO:0080135,GO:0090263,GO:0090304,GO:0090596,GO:0101005,GO:0104004,GO:0140096,GO:1901360,GO:1901564,GO:1901799,GO:1901987,GO:1901988,GO:1901990,GO:1901991,GO:1902229,GO:1902230,GO:1902275,GO:1902494,GO:1902531,GO:1902532,GO:1902679,GO:1902749,GO:1902750,GO:1903050,GO:1903051,GO:1903362,GO:1903363,GO:1903506,GO:1903507,GO:1990234,GO:2000058,GO:2000059,GO:2000112,GO:2000113,GO:2000116,GO:2000117,GO:2001020,GO:2001021,GO:2001141,GO:2001233,GO:2001234,GO:2001242,GO:2001243
HiC_scaffold_10	AUGUSTUS	mRNA	46876431	46987727	1.0	-	.	ID=g2571.t2;Parent=g2571;em_target=29073.XP_008710166.1;em_score=3095.7;em_evalue=0.0;em_tcov=.;em_OGs=COG5077@1|root,KOG4598@2759|Eukaryota,38DTA@33154|Opisthokonta,3BEVE@33208|Metazoa,3CY0B@33213|Bilateria,4817W@7711|Chordata,4914Q@7742|Vertebrata,3JD27@40674|Mammalia,3ER5C@33554|Carnivora;em_COG_cat=O;em_desc=Ubiquitin specific peptidase 47;em_max_annot_lvl=33208|Metazoa;em_Preferred_name=USP47;em_EC=3.4.19.12;em_KEGG_ko=ko:K11857;em_BRITE=ko00000,ko01000,ko01002,ko04121;em_PFAMs=UCH,Ubiquitin_2;em_GOs=GO:0000151,GO:0000578,GO:0001558,GO:0001654,GO:0001745,GO:0003002,GO:0003674,GO:0003824,GO:0004843,GO:0005488,GO:0005515,GO:0005575,GO:0005622,GO:0005623,GO:0005634,GO:0005654,GO:0005737,GO:0006139,GO:0006259,GO:0006281,GO:0006284,GO:0006355,GO:0006464,GO:0006508,GO:0006725,GO:0006807,GO:0006950,GO:0006974,GO:0007275,GO:0007346,GO:0007350,GO:0007351,GO:0007389,GO:0007423,GO:0008150,GO:0008152,GO:0008233,GO:0008234,GO:0008595,GO:0009314,GO:0009411,GO:0009416,GO:0009628,GO:0009653,GO:0009790,GO:0009798,GO:0009880,GO:0009887,GO:0009889,GO:0009890,GO:0009892,GO:0009894,GO:0009895,GO:0009948,GO:0009952,GO:0009966,GO:0009967,GO:0009968,GO:0009987,GO:0010389,GO:0010466,GO:0010468,GO:0010556,GO:0010558,GO:0010564,GO:0010605,GO:0010629,GO:0010646,GO:0010647,GO:0010648,GO:0010941,GO:0010948,GO:0010951,GO:0010972,GO:0016579,GO:0016787,GO:0019005,GO:0019219,GO:0019222,GO:0019538,GO:0019783,GO:0019904,GO:0023051,GO:0023056,GO:0023057,GO:0030111,GO:0030154,GO:0030162,GO:0030177,GO:0030307,GO:0031323,GO:0031324,GO:0031326,GO:0031327,GO:0031329,GO:0031330,GO:0031461,GO:0031647,GO:0031935,GO:0031974,GO:0031981,GO:0032268,GO:0032269,GO:0032434,GO:0032435,GO:0032501,GO:0032502,GO:0032991,GO:0033043,GO:0033044,GO:0033554,GO:0034641,GO:0034644,GO:0035282,GO:0035520,GO:0036211,GO:0036459,GO:0040008,GO:0042176,GO:0042177,GO:0042221,GO:0042493,GO:0042675,GO:0042981,GO:0043066,GO:0043067,GO:0043069,GO:0043086,GO:0043154,GO:0043170,GO:0043226,GO:0043227,GO:0043229,GO:0043231,GO:0043233,GO:0043281,GO:0043412,GO:0044092,GO:0044237,GO:0044238,GO:0044260,GO:0044267,GO:0044422,GO:0044424,GO:0044428,GO:0044446,GO:0044464,GO:0045786,GO:0045861,GO:0045892,GO:0045927,GO:0045930,GO:0045934,GO:0046483,GO:0048513,GO:0048518,GO:0048519,GO:0048522,GO:0048523,GO:0048583,GO:0048584,GO:0048585,GO:0048592,GO:0048731,GO:0048749,GO:0048856,GO:0048869,GO:0050789,GO:0050790,GO:0050794,GO:0050821,GO:0050896,GO:0051128,GO:0051171,GO:0051172,GO:0051246,GO:0051248,GO:0051252,GO:0051253,GO:0051336,GO:0051346,GO:0051716,GO:0051726,GO:0052547,GO:0052548,GO:0060255,GO:0060548,GO:0060828,GO:0060968,GO:0061136,GO:0065007,GO:0065008,GO:0065009,GO:0070011,GO:0070013,GO:0070646,GO:0070647,GO:0071214,GO:0071478,GO:0071482,GO:0071704,GO:0071987,GO:0080090,GO:0080134,GO:0080135,GO:0090263,GO:0090304,GO:0090596,GO:0101005,GO:0104004,GO:0140096,GO:1901360,GO:1901564,GO:1901799,GO:1901987,GO:1901988,GO:1901990,GO:1901991,GO:1902229,GO:1902230,GO:1902275,GO:1902494,GO:1902531,GO:1902532,GO:1902679,GO:1902749,GO:1902750,GO:1903050,GO:1903051,GO:1903362,GO:1903363,GO:1903506,GO:1903507,GO:1990234,GO:2000058,GO:2000059,GO:2000112,GO:2000113,GO:2000116,GO:2000117,GO:2001020,GO:2001021,GO:2001141,GO:2001233,GO:2001234,GO:2001242,GO:2001243
HiC_scaffold_10	AUGUSTUS	intron	46876606	46877417	1.0	-	.	ID=g2571.t1.intron1;Parent=g2571.t1
HiC_scaffold_10	AUGUSTUS	intron	46876606	46877417	1.0	-	.	ID=g2571.t2.intron1;Parent=g2571.t2
HiC_scaffold_10	AUGUSTUS	exon	46877418	46877548	.	-	.	ID=g2571.t1.exon2;Parent=g2571.t1
HiC_scaffold_10	AUGUSTUS	exon	46877418	46877548	.	-	.	ID=g2571.t2.exon2;Parent=g2571.t2
HiC_scaffold_10	AUGUSTUS	CDS	46877418	46877548	1.0	-	0	ID=g2571.t1.CDS2;Parent=g2571.t1
HiC_scaffold_10	AUGUSTUS	CDS	46877418	46877548	1.0	-	0	ID=g2571.t2.CDS2;Parent=g2571.t2
HiC_scaffold_10	AUGUSTUS	intron	46877549	46877640	1.0	-	.	ID=g2571.t1.intron2;Parent=g2571.t1
HiC_scaffold_10	AUGUSTUS	intron	46877549	46877640	1.0	-	.	ID=g2571.t2.intron2;Parent=g2571.t2
HiC_scaffold_10	AUGUSTUS	exon	46877641	46877688	.	-	.	ID=g2571.t1.exon3;Parent=g2571.t1
HiC_scaffold_10	AUGUSTUS	exon	46877641	46877688	.	-	.	ID=g2571.t2.exon3;Parent=g2571.t2
HiC_scaffold_10	AUGUSTUS	CDS	46877641	46877688	1.0	-	0	ID=g2571.t1.CDS3;Parent=g2571.t1
HiC_scaffold_10	AUGUSTUS	CDS	46877641	46877688	1.0	-	0	ID=g2571.t2.CDS3;Parent=g2571.t2
HiC_scaffold_10	AUGUSTUS	intron	46877689	46879861	1.0	-	.	ID=g2571.t1.intron3;Parent=g2571.t1
HiC_scaffold_10	AUGUSTUS	intron	46877689	46879861	1.0	-	.	ID=g2571.t2.intron3;Parent=g2571.t2
HiC_scaffold_10	AUGUSTUS	exon	46879862	46879992	.	-	.	ID=g2571.t1.exon4;Parent=g2571.t1
HiC_scaffold_10	AUGUSTUS	exon	46879862	46879992	.	-	.	ID=g2571.t2.exon4;Parent=g2571.t2
HiC_scaffold_10	AUGUSTUS	CDS	46879862	46879992	1.0	-	2	ID=g2571.t1.CDS4;Parent=g2571.t1
HiC_scaffold_10	AUGUSTUS	CDS	46879862	46879992	1.0	-	2	ID=g2571.t2.CDS4;Parent=g2571.t2
HiC_scaffold_10	AUGUSTUS	intron	46879993	46882010	1.0	-	.	ID=g2571.t1.intron4;Parent=g2571.t1
HiC_scaffold_10	AUGUSTUS	intron	46879993	46882010	1.0	-	.	ID=g2571.t2.intron4;Parent=g2571.t2
HiC_scaffold_10	AUGUSTUS	exon	46882011	46882129	.	-	.	ID=g2571.t1.exon5;Parent=g2571.t1
HiC_scaffold_10	AUGUSTUS	exon	46882011	46882129	.	-	.	ID=g2571.t2.exon5;Parent=g2571.t2
HiC_scaffold_10	AUGUSTUS	CDS	46882011	46882129	1.0	-	1	ID=g2571.t1.CDS5;Parent=g2571.t1
HiC_scaffold_10	AUGUSTUS	CDS	46882011	46882129	1.0	-	1	ID=g2571.t2.CDS5;Parent=g2571.t2
HiC_scaffold_10	AUGUSTUS	intron	46882130	46882486	1.0	-	.	ID=g2571.t1.intron5;Parent=g2571.t1
HiC_scaffold_10	AUGUSTUS	intron	46882130	46882486	1.0	-	.	ID=g2571.t2.intron5;Parent=g2571.t2
HiC_scaffold_10	AUGUSTUS	exon	46882487	46882602	.	-	.	ID=g2571.t1.exon6;Parent=g2571.t1
HiC_scaffold_10	AUGUSTUS	exon	46882487	46882602	.	-	.	ID=g2571.t2.exon6;Parent=g2571.t2
HiC_scaffold_10	AUGUSTUS	CDS	46882487	46882602	1.0	-	0	ID=g2571.t1.CDS6;Parent=g2571.t1
HiC_scaffold_10	AUGUSTUS	CDS	46882487	46882602	1.0	-	0	ID=g2571.t2.CDS6;Parent=g2571.t2
HiC_scaffold_10	AUGUSTUS	intron	46882603	46884419	1.0	-	.	ID=g2571.t1.intron6;Parent=g2571.t1
HiC_scaffold_10	AUGUSTUS	intron	46882603	46884419	1.0	-	.	ID=g2571.t2.intron6;Parent=g2571.t2
HiC_scaffold_10	AUGUSTUS	exon	46884420	46884500	.	-	.	ID=g2571.t1.exon7;Parent=g2571.t1
HiC_scaffold_10	AUGUSTUS	exon	46884420	46884500	.	-	.	ID=g2571.t2.exon7;Parent=g2571.t2
HiC_scaffold_10	AUGUSTUS	CDS	46884420	46884500	1.0	-	0	ID=g2571.t1.CDS7;Parent=g2571.t1
HiC_scaffold_10	AUGUSTUS	CDS	46884420	46884500	1.0	-	0	ID=g2571.t2.CDS7;Parent=g2571.t2
HiC_scaffold_10	AUGUSTUS	intron	46884501	46884855	1.0	-	.	ID=g2571.t1.intron7;Parent=g2571.t1
HiC_scaffold_10	AUGUSTUS	intron	46884501	46884855	1.0	-	.	ID=g2571.t2.intron7;Parent=g2571.t2
HiC_scaffold_10	AUGUSTUS	exon	46884856	46885031	.	-	.	ID=g2571.t1.exon8;Parent=g2571.t1
HiC_scaffold_10	AUGUSTUS	exon	46884856	46885031	.	-	.	ID=g2571.t2.exon8;Parent=g2571.t2
HiC_scaffold_10	AUGUSTUS	CDS	46884856	46885031	1.0	-	2	ID=g2571.t1.CDS8;Parent=g2571.t1
HiC_scaffold_10	AUGUSTUS	CDS	46884856	46885031	1.0	-	2	ID=g2571.t2.CDS8;Parent=g2571.t2
HiC_scaffold_10	AUGUSTUS	intron	46885032	46889569	1.0	-	.	ID=g2571.t1.intron8;Parent=g2571.t1
HiC_scaffold_10	AUGUSTUS	intron	46885032	46889569	1.0	-	.	ID=g2571.t2.intron8;Parent=g2571.t2
HiC_scaffold_10	AUGUSTUS	exon	46889570	46890347	.	-	.	ID=g2571.t1.exon9;Parent=g2571.t1
HiC_scaffold_10	AUGUSTUS	exon	46889570	46890347	.	-	.	ID=g2571.t2.exon9;Parent=g2571.t2
HiC_scaffold_10	AUGUSTUS	CDS	46889570	46890347	1.0	-	0	ID=g2571.t1.CDS9;Parent=g2571.t1
HiC_scaffold_10	AUGUSTUS	CDS	46889570	46890347	1.0	-	0	ID=g2571.t2.CDS9;Parent=g2571.t2
HiC_scaffold_10	AUGUSTUS	intron	46890348	46892058	1.0	-	.	ID=g2571.t1.intron9;Parent=g2571.t1
HiC_scaffold_10	AUGUSTUS	intron	46890348	46892058	1.0	-	.	ID=g2571.t2.intron9;Parent=g2571.t2
HiC_scaffold_10	AUGUSTUS	exon	46892059	46892178	.	-	.	ID=g2571.t1.exon10;Parent=g2571.t1
HiC_scaffold_10	AUGUSTUS	exon	46892059	46892178	.	-	.	ID=g2571.t2.exon10;Parent=g2571.t2
HiC_scaffold_10	AUGUSTUS	CDS	46892059	46892178	1.0	-	0	ID=g2571.t1.CDS10;Parent=g2571.t1
HiC_scaffold_10	AUGUSTUS	CDS	46892059	46892178	1.0	-	0	ID=g2571.t2.CDS10;Parent=g2571.t2
HiC_scaffold_10	AUGUSTUS	intron	46892179	46894296	1.0	-	.	ID=g2571.t1.intron10;Parent=g2571.t1
HiC_scaffold_10	AUGUSTUS	intron	46892179	46894296	1.0	-	.	ID=g2571.t2.intron10;Parent=g2571.t2
HiC_scaffold_10	AUGUSTUS	exon	46894297	46894412	.	-	.	ID=g2571.t1.exon11;Parent=g2571.t1
HiC_scaffold_10	AUGUSTUS	exon	46894297	46894412	.	-	.	ID=g2571.t2.exon11;Parent=g2571.t2
HiC_scaffold_10	AUGUSTUS	CDS	46894297	46894412	1.0	-	2	ID=g2571.t1.CDS11;Parent=g2571.t1
HiC_scaffold_10	AUGUSTUS	CDS	46894297	46894412	1.0	-	2	ID=g2571.t2.CDS11;Parent=g2571.t2
HiC_scaffold_10	AUGUSTUS	intron	46894413	46896293	1.0	-	.	ID=g2571.t1.intron11;Parent=g2571.t1
HiC_scaffold_10	AUGUSTUS	intron	46894413	46896293	1.0	-	.	ID=g2571.t2.intron11;Parent=g2571.t2
HiC_scaffold_10	AUGUSTUS	exon	46896294	46896501	.	-	.	ID=g2571.t1.exon12;Parent=g2571.t1
HiC_scaffold_10	AUGUSTUS	exon	46896294	46896501	.	-	.	ID=g2571.t2.exon12;Parent=g2571.t2
HiC_scaffold_10	AUGUSTUS	CDS	46896294	46896501	1.0	-	0	ID=g2571.t1.CDS12;Parent=g2571.t1
HiC_scaffold_10	AUGUSTUS	CDS	46896294	46896501	1.0	-	0	ID=g2571.t2.CDS12;Parent=g2571.t2
HiC_scaffold_10	AUGUSTUS	intron	46896502	46899084	1.0	-	.	ID=g2571.t1.intron12;Parent=g2571.t1
HiC_scaffold_10	AUGUSTUS	intron	46896502	46899084	1.0	-	.	ID=g2571.t2.intron12;Parent=g2571.t2
HiC_scaffold_10	AUGUSTUS	exon	46899085	46899189	.	-	.	ID=g2571.t1.exon13;Parent=g2571.t1
HiC_scaffold_10	AUGUSTUS	exon	46899085	46899189	.	-	.	ID=g2571.t2.exon13;Parent=g2571.t2
HiC_scaffold_10	AUGUSTUS	CDS	46899085	46899189	1.0	-	0	ID=g2571.t1.CDS13;Parent=g2571.t1
HiC_scaffold_10	AUGUSTUS	CDS	46899085	46899189	1.0	-	0	ID=g2571.t2.CDS13;Parent=g2571.t2
HiC_scaffold_10	AUGUSTUS	intron	46899190	46900574	1.0	-	.	ID=g2571.t1.intron13;Parent=g2571.t1
HiC_scaffold_10	AUGUSTUS	intron	46899190	46900574	1.0	-	.	ID=g2571.t2.intron13;Parent=g2571.t2
HiC_scaffold_10	AUGUSTUS	exon	46900575	46900687	.	-	.	ID=g2571.t1.exon14;Parent=g2571.t1
HiC_scaffold_10	AUGUSTUS	exon	46900575	46900687	.	-	.	ID=g2571.t2.exon14;Parent=g2571.t2
HiC_scaffold_10	AUGUSTUS	CDS	46900575	46900687	1.0	-	2	ID=g2571.t1.CDS14;Parent=g2571.t1
HiC_scaffold_10	AUGUSTUS	CDS	46900575	46900687	1.0	-	2	ID=g2571.t2.CDS14;Parent=g2571.t2
HiC_scaffold_10	AUGUSTUS	intron	46900688	46902977	1.0	-	.	ID=g2571.t1.intron14;Parent=g2571.t1
HiC_scaffold_10	AUGUSTUS	intron	46900688	46902977	1.0	-	.	ID=g2571.t2.intron14;Parent=g2571.t2
HiC_scaffold_10	AUGUSTUS	exon	46902978	46903033	.	-	.	ID=g2571.t1.exon15;Parent=g2571.t1
HiC_scaffold_10	AUGUSTUS	exon	46902978	46903033	.	-	.	ID=g2571.t2.exon15;Parent=g2571.t2
HiC_scaffold_10	AUGUSTUS	CDS	46902978	46903033	1.0	-	1	ID=g2571.t1.CDS15;Parent=g2571.t1
HiC_scaffold_10	AUGUSTUS	CDS	46902978	46903033	1.0	-	1	ID=g2571.t2.CDS15;Parent=g2571.t2
HiC_scaffold_10	AUGUSTUS	intron	46903034	46903575	1.0	-	.	ID=g2571.t1.intron15;Parent=g2571.t1
HiC_scaffold_10	AUGUSTUS	intron	46903034	46903575	1.0	-	.	ID=g2571.t2.intron15;Parent=g2571.t2
HiC_scaffold_10	AUGUSTUS	exon	46903576	46903652	.	-	.	ID=g2571.t1.exon16;Parent=g2571.t1
HiC_scaffold_10	AUGUSTUS	exon	46903576	46903652	.	-	.	ID=g2571.t2.exon16;Parent=g2571.t2
HiC_scaffold_10	AUGUSTUS	CDS	46903576	46903652	1.0	-	0	ID=g2571.t1.CDS16;Parent=g2571.t1
HiC_scaffold_10	AUGUSTUS	CDS	46903576	46903652	1.0	-	0	ID=g2571.t2.CDS16;Parent=g2571.t2
HiC_scaffold_10	AUGUSTUS	intron	46903653	46904074	1.0	-	.	ID=g2571.t1.intron16;Parent=g2571.t1
HiC_scaffold_10	AUGUSTUS	intron	46903653	46904074	1.0	-	.	ID=g2571.t2.intron16;Parent=g2571.t2
HiC_scaffold_10	AUGUSTUS	exon	46904075	46904206	.	-	.	ID=g2571.t1.exon17;Parent=g2571.t1
HiC_scaffold_10	AUGUSTUS	exon	46904075	46904206	.	-	.	ID=g2571.t2.exon17;Parent=g2571.t2
HiC_scaffold_10	AUGUSTUS	CDS	46904075	46904206	1.0	-	0	ID=g2571.t1.CDS17;Parent=g2571.t1
HiC_scaffold_10	AUGUSTUS	CDS	46904075	46904206	1.0	-	0	ID=g2571.t2.CDS17;Parent=g2571.t2
HiC_scaffold_10	AUGUSTUS	intron	46904207	46906293	1.0	-	.	ID=g2571.t1.intron17;Parent=g2571.t1
HiC_scaffold_10	AUGUSTUS	intron	46904207	46906293	1.0	-	.	ID=g2571.t2.intron17;Parent=g2571.t2
HiC_scaffold_10	AUGUSTUS	exon	46906294	46906461	.	-	.	ID=g2571.t1.exon18;Parent=g2571.t1
HiC_scaffold_10	AUGUSTUS	exon	46906294	46906461	.	-	.	ID=g2571.t2.exon18;Parent=g2571.t2
HiC_scaffold_10	AUGUSTUS	CDS	46906294	46906461	1.0	-	0	ID=g2571.t1.CDS18;Parent=g2571.t1
HiC_scaffold_10	AUGUSTUS	CDS	46906294	46906461	1.0	-	0	ID=g2571.t2.CDS18;Parent=g2571.t2
HiC_scaffold_10	AUGUSTUS	intron	46906462	46909061	1.0	-	.	ID=g2571.t1.intron18;Parent=g2571.t1
HiC_scaffold_10	AUGUSTUS	intron	46906462	46909061	1.0	-	.	ID=g2571.t2.intron18;Parent=g2571.t2
HiC_scaffold_10	AUGUSTUS	exon	46909062	46909214	.	-	.	ID=g2571.t1.exon19;Parent=g2571.t1
HiC_scaffold_10	AUGUSTUS	exon	46909062	46909214	.	-	.	ID=g2571.t2.exon19;Parent=g2571.t2
HiC_scaffold_10	AUGUSTUS	CDS	46909062	46909214	1.0	-	0	ID=g2571.t1.CDS19;Parent=g2571.t1
HiC_scaffold_10	AUGUSTUS	CDS	46909062	46909214	1.0	-	0	ID=g2571.t2.CDS19;Parent=g2571.t2
HiC_scaffold_10	AUGUSTUS	intron	46909215	46909289	1.0	-	.	ID=g2571.t1.intron19;Parent=g2571.t1
HiC_scaffold_10	AUGUSTUS	intron	46909215	46909289	1.0	-	.	ID=g2571.t2.intron19;Parent=g2571.t2
HiC_scaffold_10	AUGUSTUS	exon	46909290	46909385	.	-	.	ID=g2571.t1.exon20;Parent=g2571.t1
HiC_scaffold_10	AUGUSTUS	exon	46909290	46909385	.	-	.	ID=g2571.t2.exon20;Parent=g2571.t2
HiC_scaffold_10	AUGUSTUS	CDS	46909290	46909385	1.0	-	0	ID=g2571.t1.CDS20;Parent=g2571.t1
HiC_scaffold_10	AUGUSTUS	CDS	46909290	46909385	1.0	-	0	ID=g2571.t2.CDS20;Parent=g2571.t2
HiC_scaffold_10	AUGUSTUS	intron	46909386	46925665	1.0	-	.	ID=g2571.t1.intron20;Parent=g2571.t1
HiC_scaffold_10	AUGUSTUS	intron	46909386	46925665	1.0	-	.	ID=g2571.t2.intron20;Parent=g2571.t2
HiC_scaffold_10	AUGUSTUS	exon	46925666	46925815	.	-	.	ID=g2571.t1.exon21;Parent=g2571.t1
HiC_scaffold_10	AUGUSTUS	exon	46925666	46925815	.	-	.	ID=g2571.t2.exon21;Parent=g2571.t2
HiC_scaffold_10	AUGUSTUS	CDS	46925666	46925815	1.0	-	0	ID=g2571.t1.CDS21;Parent=g2571.t1
HiC_scaffold_10	AUGUSTUS	CDS	46925666	46925815	1.0	-	0	ID=g2571.t2.CDS21;Parent=g2571.t2
HiC_scaffold_10	AUGUSTUS	intron	46925816	46928153	1.0	-	.	ID=g2571.t1.intron21;Parent=g2571.t1
HiC_scaffold_10	AUGUSTUS	intron	46925816	46928153	1.0	-	.	ID=g2571.t2.intron21;Parent=g2571.t2
HiC_scaffold_10	AUGUSTUS	exon	46928154	46928233	.	-	.	ID=g2571.t1.exon22;Parent=g2571.t1
HiC_scaffold_10	AUGUSTUS	exon	46928154	46928233	.	-	.	ID=g2571.t2.exon22;Parent=g2571.t2
HiC_scaffold_10	AUGUSTUS	CDS	46928154	46928233	1.0	-	2	ID=g2571.t1.CDS22;Parent=g2571.t1
HiC_scaffold_10	AUGUSTUS	CDS	46928154	46928233	1.0	-	2	ID=g2571.t2.CDS22;Parent=g2571.t2
HiC_scaffold_10	AUGUSTUS	intron	46928234	46928775	1.0	-	.	ID=g2571.t1.intron22;Parent=g2571.t1
HiC_scaffold_10	AUGUSTUS	intron	46928234	46928775	1.0	-	.	ID=g2571.t2.intron22;Parent=g2571.t2
HiC_scaffold_10	AUGUSTUS	exon	46928776	46928921	.	-	.	ID=g2571.t1.exon23;Parent=g2571.t1
HiC_scaffold_10	AUGUSTUS	exon	46928776	46928921	.	-	.	ID=g2571.t2.exon23;Parent=g2571.t2
HiC_scaffold_10	AUGUSTUS	CDS	46928776	46928921	1.0	-	1	ID=g2571.t1.CDS23;Parent=g2571.t1
HiC_scaffold_10	AUGUSTUS	CDS	46928776	46928921	1.0	-	1	ID=g2571.t2.CDS23;Parent=g2571.t2
HiC_scaffold_10	AUGUSTUS	intron	46928922	46931085	1.0	-	.	ID=g2571.t1.intron23;Parent=g2571.t1
HiC_scaffold_10	AUGUSTUS	intron	46928922	46931085	1.0	-	.	ID=g2571.t2.intron23;Parent=g2571.t2
HiC_scaffold_10	AUGUSTUS	exon	46931086	46931182	.	-	.	ID=g2571.t1.exon24;Parent=g2571.t1
HiC_scaffold_10	AUGUSTUS	exon	46931086	46931182	.	-	.	ID=g2571.t2.exon24;Parent=g2571.t2
HiC_scaffold_10	AUGUSTUS	CDS	46931086	46931182	1.0	-	2	ID=g2571.t1.CDS24;Parent=g2571.t1
HiC_scaffold_10	AUGUSTUS	CDS	46931086	46931182	1.0	-	2	ID=g2571.t2.CDS24;Parent=g2571.t2
HiC_scaffold_10	AUGUSTUS	intron	46931183	46936182	1.0	-	.	ID=g2571.t1.intron24;Parent=g2571.t1
HiC_scaffold_10	AUGUSTUS	intron	46931183	46936182	1.0	-	.	ID=g2571.t2.intron24;Parent=g2571.t2
HiC_scaffold_10	AUGUSTUS	exon	46936183	46936321	.	-	.	ID=g2571.t1.exon25;Parent=g2571.t1
HiC_scaffold_10	AUGUSTUS	exon	46936183	46936321	.	-	.	ID=g2571.t2.exon25;Parent=g2571.t2
HiC_scaffold_10	AUGUSTUS	CDS	46936183	46936321	1.0	-	0	ID=g2571.t1.CDS25;Parent=g2571.t1
HiC_scaffold_10	AUGUSTUS	CDS	46936183	46936321	1.0	-	0	ID=g2571.t2.CDS25;Parent=g2571.t2
HiC_scaffold_10	AUGUSTUS	intron	46936322	46937751	1.0	-	.	ID=g2571.t1.intron25;Parent=g2571.t1
HiC_scaffold_10	AUGUSTUS	intron	46936322	46937751	1.0	-	.	ID=g2571.t2.intron25;Parent=g2571.t2
HiC_scaffold_10	AUGUSTUS	exon	46937752	46937865	.	-	.	ID=g2571.t1.exon26;Parent=g2571.t1
HiC_scaffold_10	AUGUSTUS	exon	46937752	46937865	.	-	.	ID=g2571.t2.exon26;Parent=g2571.t2
HiC_scaffold_10	AUGUSTUS	CDS	46937752	46937865	1.0	-	0	ID=g2571.t1.CDS26;Parent=g2571.t1
HiC_scaffold_10	AUGUSTUS	CDS	46937752	46937865	1.0	-	0	ID=g2571.t2.CDS26;Parent=g2571.t2
HiC_scaffold_10	AUGUSTUS	intron	46937866	46942596	1.0	-	.	ID=g2571.t1.intron26;Parent=g2571.t1
HiC_scaffold_10	AUGUSTUS	intron	46937866	46942596	1.0	-	.	ID=g2571.t2.intron26;Parent=g2571.t2
HiC_scaffold_10	AUGUSTUS	exon	46942597	46942800	.	-	.	ID=g2571.t1.exon27;Parent=g2571.t1
HiC_scaffold_10	AUGUSTUS	exon	46942597	46942800	.	-	.	ID=g2571.t2.exon27;Parent=g2571.t2
HiC_scaffold_10	AUGUSTUS	CDS	46942597	46942800	1.0	-	0	ID=g2571.t1.CDS27;Parent=g2571.t1
HiC_scaffold_10	AUGUSTUS	CDS	46942597	46942800	1.0	-	0	ID=g2571.t2.CDS27;Parent=g2571.t2
HiC_scaffold_10	AUGUSTUS	intron	46942801	46948947	1.0	-	.	ID=g2571.t1.intron27;Parent=g2571.t1
HiC_scaffold_10	AUGUSTUS	intron	46942801	46987688	1.0	-	.	ID=g2571.t2.intron27;Parent=g2571.t2
HiC_scaffold_10	AUGUSTUS	exon	46948948	46949007	.	-	.	ID=g2571.t1.exon28;Parent=g2571.t1
HiC_scaffold_10	AUGUSTUS	CDS	46948948	46949007	1.0	-	0	ID=g2571.t1.CDS28;Parent=g2571.t1
HiC_scaffold_10	AUGUSTUS	intron	46949008	46987688	1.0	-	.	ID=g2571.t1.intron28;Parent=g2571.t1
HiC_scaffold_10	AUGUSTUS	exon	46987689	46987727	.	-	.	ID=g2571.t1.exon29;Parent=g2571.t1
HiC_scaffold_10	AUGUSTUS	exon	46987689	46987727	.	-	.	ID=g2571.t2.exon28;Parent=g2571.t2
HiC_scaffold_10	AUGUSTUS	CDS	46987689	46987727	1.0	-	0	ID=g2571.t1.CDS29;Parent=g2571.t1
HiC_scaffold_10	AUGUSTUS	CDS	46987689	46987727	1.0	-	0	ID=g2571.t2.CDS28;Parent=g2571.t2
HiC_scaffold_10	AUGUSTUS	start_codon	46987725	46987727	.	-	0	ID=g2571.t1.start1;Parent=g2571.t1
HiC_scaffold_10	AUGUSTUS	start_codon	46987725	46987727	.	-	0	ID=g2571.t2.start1;Parent=g2571.t2
HiC_scaffold_10	AUGUSTUS	start_codon	47011628	47011630	.	+	0	ID=g2572.t1.start1;Parent=g2572.t1
HiC_scaffold_10	AUGUSTUS	exon	47011628	47011861	.	+	.	ID=g2572.t1.exon1;Parent=g2572.t1
HiC_scaffold_10	AUGUSTUS	CDS	47011628	47011861	0.84	+	0	ID=g2572.t1.CDS1;Parent=g2572.t1
HiC_scaffold_10	AUGUSTUS	gene	47011628	47018761	.	+	.	ID=g2572
HiC_scaffold_10	AUGUSTUS	mRNA	47011628	47018761	0.84	+	.	ID=g2572.t1;Parent=g2572
HiC_scaffold_10	AUGUSTUS	intron	47011862	47018713	0.84	+	.	ID=g2572.t1.intron1;Parent=g2572.t1
HiC_scaffold_10	AUGUSTUS	exon	47018714	47018761	.	+	.	ID=g2572.t1.exon2;Parent=g2572.t1
HiC_scaffold_10	AUGUSTUS	CDS	47018714	47018761	0.84	+	0	ID=g2572.t1.CDS2;Parent=g2572.t1
HiC_scaffold_10	AUGUSTUS	stop_codon	47018759	47018761	.	+	0	ID=g2572.t1.stop1;Parent=g2572.t1
HiC_scaffold_10	AUGUSTUS	start_codon	47179570	47179572	.	+	0	ID=g2573.t1.start1;Parent=g2573.t1
HiC_scaffold_10	AUGUSTUS	exon	47179570	47179804	.	+	.	ID=g2573.t1.exon1;Parent=g2573.t1
HiC_scaffold_10	AUGUSTUS	CDS	47179570	47179804	1.0	+	0	ID=g2573.t1.CDS1;Parent=g2573.t1
HiC_scaffold_10	AUGUSTUS	gene	47179570	47520746	.	+	.	ID=g2573
HiC_scaffold_10	AUGUSTUS	mRNA	47179570	47520746	1.0	+	.	ID=g2573.t1;Parent=g2573;em_target=9707.XP_004394646.1;em_score=1421.6;em_evalue=0.0;em_tcov=.;em_OGs=KOG3736@1|root,KOG3736@2759|Eukaryota,38GRU@33154|Opisthokonta,3BJGM@33208|Metazoa,3CXND@33213|Bilateria,481M6@7711|Chordata,4980V@7742|Vertebrata,3J3SZ@40674|Mammalia,3ERU3@33554|Carnivora;em_COG_cat=O;em_desc=Polypeptide N-acetylgalactosaminyltransferase 18;em_max_annot_lvl=33208|Metazoa;em_Preferred_name=GALNT18;em_PFAMs=Glycos_transf_2,Ricin_B_lectin;em_EC=2.4.1.41;em_KEGG_ko=ko:K00710;em_KEGG_Pathway=ko00512,ko01100,map00512,map01100;em_KEGG_Module=M00056;em_KEGG_Reaction=R05907;em_BRITE=ko00000,ko00001,ko00002,ko01000,ko01003;em_CAZy=GT27;em_GOs=GO:0003674,GO:0003824,GO:0004653,GO:0006464,GO:0006486,GO:0006493,GO:0006807,GO:0008150,GO:0008152,GO:0008194,GO:0008376,GO:0009058,GO:0009059,GO:0009100,GO:0009101,GO:0009987,GO:0016740,GO:0016757,GO:0016758,GO:0019538,GO:0034645,GO:0036211,GO:0043170,GO:0043412,GO:0043413,GO:0044237,GO:0044238,GO:0044249,GO:0044260,GO:0044267,GO:0070085,GO:0071704,GO:0140096,GO:1901135,GO:1901137,GO:1901564,GO:1901566,GO:1901576
HiC_scaffold_10	AUGUSTUS	intron	47179805	47351093	1.0	+	.	ID=g2573.t1.intron1;Parent=g2573.t1
HiC_scaffold_10	AUGUSTUS	exon	47351094	47351286	.	+	.	ID=g2573.t1.exon2;Parent=g2573.t1
HiC_scaffold_10	AUGUSTUS	CDS	47351094	47351286	1.0	+	2	ID=g2573.t1.CDS2;Parent=g2573.t1
HiC_scaffold_10	AUGUSTUS	intron	47351287	47367647	1.0	+	.	ID=g2573.t1.intron2;Parent=g2573.t1
HiC_scaffold_10	AUGUSTUS	exon	47367648	47367814	.	+	.	ID=g2573.t1.exon3;Parent=g2573.t1
HiC_scaffold_10	AUGUSTUS	CDS	47367648	47367814	1.0	+	1	ID=g2573.t1.CDS3;Parent=g2573.t1
HiC_scaffold_10	AUGUSTUS	intron	47367815	47419528	1.0	+	.	ID=g2573.t1.intron3;Parent=g2573.t1
HiC_scaffold_10	AUGUSTUS	exon	47419529	47419712	.	+	.	ID=g2573.t1.exon4;Parent=g2573.t1
HiC_scaffold_10	AUGUSTUS	CDS	47419529	47419712	1.0	+	2	ID=g2573.t1.CDS4;Parent=g2573.t1
HiC_scaffold_10	AUGUSTUS	intron	47419713	47421241	1.0	+	.	ID=g2573.t1.intron4;Parent=g2573.t1
HiC_scaffold_10	AUGUSTUS	exon	47421242	47421439	.	+	.	ID=g2573.t1.exon5;Parent=g2573.t1
HiC_scaffold_10	AUGUSTUS	CDS	47421242	47421439	1.0	+	1	ID=g2573.t1.CDS5;Parent=g2573.t1
HiC_scaffold_10	AUGUSTUS	intron	47421440	47426343	1.0	+	.	ID=g2573.t1.intron5;Parent=g2573.t1
HiC_scaffold_10	AUGUSTUS	exon	47426344	47426458	.	+	.	ID=g2573.t1.exon6;Parent=g2573.t1
HiC_scaffold_10	AUGUSTUS	CDS	47426344	47426458	1.0	+	1	ID=g2573.t1.CDS6;Parent=g2573.t1
HiC_scaffold_10	AUGUSTUS	intron	47426459	47462871	1.0	+	.	ID=g2573.t1.intron6;Parent=g2573.t1
HiC_scaffold_10	AUGUSTUS	exon	47462872	47463057	.	+	.	ID=g2573.t1.exon7;Parent=g2573.t1
HiC_scaffold_10	AUGUSTUS	CDS	47462872	47463057	1.0	+	0	ID=g2573.t1.CDS7;Parent=g2573.t1
HiC_scaffold_10	AUGUSTUS	intron	47463058	47470823	1.0	+	.	ID=g2573.t1.intron7;Parent=g2573.t1
HiC_scaffold_10	AUGUSTUS	exon	47470824	47470961	.	+	.	ID=g2573.t1.exon8;Parent=g2573.t1
HiC_scaffold_10	AUGUSTUS	CDS	47470824	47470961	1.0	+	0	ID=g2573.t1.CDS8;Parent=g2573.t1
HiC_scaffold_10	AUGUSTUS	intron	47470962	47476097	1.0	+	.	ID=g2573.t1.intron8;Parent=g2573.t1
HiC_scaffold_10	AUGUSTUS	exon	47476098	47476193	.	+	.	ID=g2573.t1.exon9;Parent=g2573.t1
HiC_scaffold_10	AUGUSTUS	CDS	47476098	47476193	1.0	+	0	ID=g2573.t1.CDS9;Parent=g2573.t1
HiC_scaffold_10	AUGUSTUS	intron	47476194	47506246	1.0	+	.	ID=g2573.t1.intron9;Parent=g2573.t1
HiC_scaffold_10	AUGUSTUS	exon	47506247	47506411	.	+	.	ID=g2573.t1.exon10;Parent=g2573.t1
HiC_scaffold_10	AUGUSTUS	CDS	47506247	47506411	1.0	+	0	ID=g2573.t1.CDS10;Parent=g2573.t1
HiC_scaffold_10	AUGUSTUS	intron	47506412	47520599	1.0	+	.	ID=g2573.t1.intron10;Parent=g2573.t1
HiC_scaffold_10	AUGUSTUS	exon	47520600	47520746	.	+	.	ID=g2573.t1.exon11;Parent=g2573.t1
HiC_scaffold_10	AUGUSTUS	CDS	47520600	47520746	1.0	+	0	ID=g2573.t1.CDS11;Parent=g2573.t1
HiC_scaffold_10	AUGUSTUS	stop_codon	47520744	47520746	.	+	0	ID=g2573.t1.stop1;Parent=g2573.t1
HiC_scaffold_10	gmst	start_codon	47823461	47823463	13.908044	+	0	ID=g2574.t1.start1;Parent=g2574.t1
HiC_scaffold_10	gmst	gene	47823461	47823895	.	+	.	ID=g2574
HiC_scaffold_10	gmst	mRNA	47823461	47823895	.	+	.	ID=g2574.t1;Parent=g2574
HiC_scaffold_10	gmst	CDS	47823461	47823895	13.908044	+	0	ID=g2574.t1.CDS1;Parent=g2574.t1
HiC_scaffold_10	gmst	exon	47823461	47823895	13.908044	+	0	ID=g2574.t1.exon1;Parent=g2574.t1
HiC_scaffold_10	gmst	stop_codon	47823893	47823895	13.908044	+	0	ID=g2574.t1.stop1;Parent=g2574.t1
HiC_scaffold_10	gmst	start_codon	47861765	47861767	80.75839	+	0	ID=g2575.t1.start1;Parent=g2575.t1
HiC_scaffold_10	gmst	gene	47861765	47863849	.	+	.	ID=g2575
HiC_scaffold_10	gmst	mRNA	47861765	47863849	.	+	.	ID=g2575.t1;Parent=g2575;em_target=9668.ENSMPUP00000018870;em_score=1554.4;em_evalue=0.0;em_tcov=.;em_OGs=2CN11@1|root,2QT83@2759|Eukaryota,38D3X@33154|Opisthokonta,3BDRF@33208|Metazoa,3CX54@33213|Bilateria,482YQ@7711|Chordata,494V4@7742|Vertebrata,3J8VX@40674|Mammalia,3ENWH@33554|Carnivora;em_COG_cat=K;em_desc=zinc finger;em_max_annot_lvl=33208|Metazoa;em_PFAMs=Dimer_Tnp_hAT,zf-BED;em_Preferred_name=ZBED5;em_GOs=GO:0000981,GO:0003674,GO:0003676,GO:0003677,GO:0003700,GO:0005488,GO:0005575,GO:0005622,GO:0005623,GO:0005634,GO:0005654,GO:0005737,GO:0006355,GO:0006357,GO:0008150,GO:0009889,GO:0010468,GO:0010556,GO:0019219,GO:0019222,GO:0031323,GO:0031326,GO:0031974,GO:0031981,GO:0043226,GO:0043227,GO:0043229,GO:0043231,GO:0043233,GO:0044422,GO:0044424,GO:0044428,GO:0044446,GO:0044464,GO:0050789,GO:0050794,GO:0051171,GO:0051252,GO:0060255,GO:0065007,GO:0070013,GO:0080090,GO:0097159,GO:0140110,GO:1901363,GO:1903506,GO:2000112,GO:2001141
HiC_scaffold_10	gmst	CDS	47861765	47863849	80.75839	+	0	ID=g2575.t1.CDS1;Parent=g2575.t1
HiC_scaffold_10	gmst	exon	47861765	47863849	80.75839	+	0	ID=g2575.t1.exon1;Parent=g2575.t1
HiC_scaffold_10	gmst	stop_codon	47863847	47863849	80.75839	+	0	ID=g2575.t1.stop1;Parent=g2575.t1
HiC_scaffold_10	AUGUSTUS	start_codon	47895971	47895973	.	+	0	ID=g2576.t1.start1;Parent=g2576.t1
HiC_scaffold_10	AUGUSTUS	gene	47895971	47896234	.	+	.	ID=g2576
HiC_scaffold_10	AUGUSTUS	exon	47895971	47896234	.	+	.	ID=g2576.t1.exon1;Parent=g2576.t1
HiC_scaffold_10	AUGUSTUS	mRNA	47895971	47896234	0.65	+	.	ID=g2576.t1;Parent=g2576
HiC_scaffold_10	AUGUSTUS	CDS	47895971	47896234	0.65	+	0	ID=g2576.t1.CDS1;Parent=g2576.t1
HiC_scaffold_10	AUGUSTUS	stop_codon	47896232	47896234	.	+	0	ID=g2576.t1.stop1;Parent=g2576.t1
HiC_scaffold_10	AUGUSTUS	start_codon	47896608	47896610	.	+	0	ID=g2577.t3.start1;Parent=g2577.t3
HiC_scaffold_10	AUGUSTUS	start_codon	47896608	47896610	.	+	0	ID=g2577.t4.start1;Parent=g2577.t4
HiC_scaffold_10	AUGUSTUS	exon	47896608	47896670	.	+	.	ID=g2577.t3.exon1;Parent=g2577.t3
HiC_scaffold_10	AUGUSTUS	exon	47896608	47896670	.	+	.	ID=g2577.t4.exon1;Parent=g2577.t4
HiC_scaffold_10	AUGUSTUS	CDS	47896608	47896670	0.67	+	0	ID=g2577.t3.CDS1;Parent=g2577.t3
HiC_scaffold_10	AUGUSTUS	CDS	47896608	47896670	0.67	+	0	ID=g2577.t4.CDS1;Parent=g2577.t4
HiC_scaffold_10	gmst	gene	47896608	47907151	.	+	.	ID=g2577
HiC_scaffold_10	AUGUSTUS	mRNA	47896608	47907151	.	+	.	ID=g2577.t3;Parent=g2577;em_target=9767.XP_007175218.1;em_score=1978.4;em_evalue=0.0;em_tcov=.;em_OGs=KOG0401@1|root,KOG0401@2759|Eukaryota,38C69@33154|Opisthokonta,3BD2F@33208|Metazoa,3CUP3@33213|Bilateria,47Z5N@7711|Chordata,4907H@7742|Vertebrata,3J24Z@40674|Mammalia,4J9X9@91561|Cetartiodactyla;em_COG_cat=J;em_desc=Eukaryotic translation initiation factor 4 gamma 2;em_max_annot_lvl=33208|Metazoa;em_Preferred_name=EIF4G2;em_KEGG_ko=ko:K03260,ko:K17682;em_KEGG_Pathway=ko03013,ko05416,map03013,map05416;em_KEGG_Module=M00428;em_BRITE=ko00000,ko00001,ko00002,ko03012,ko03019,ko03029;em_PFAMs=MA3,MIF4G,W2;em_GOs=GO:0001558,GO:0003674,GO:0003676,GO:0003723,GO:0003729,GO:0003743,GO:0005488,GO:0005575,GO:0005622,GO:0005623,GO:0005737,GO:0005829,GO:0006412,GO:0006413,GO:0006417,GO:0006446,GO:0006518,GO:0006807,GO:0007049,GO:0007050,GO:0007275,GO:0007399,GO:0007423,GO:0008135,GO:0008150,GO:0008152,GO:0008219,GO:0008361,GO:0009058,GO:0009059,GO:0009889,GO:0009891,GO:0009892,GO:0009893,GO:0009894,GO:0009895,GO:0009987,GO:0010467,GO:0010468,GO:0010506,GO:0010507,GO:0010556,GO:0010557,GO:0010604,GO:0010608,GO:0010628,GO:0010720,GO:0010769,GO:0010770,GO:0010975,GO:0010976,GO:0016043,GO:0016281,GO:0019222,GO:0019538,GO:0022008,GO:0022402,GO:0022416,GO:0022603,GO:0022604,GO:0030154,GO:0030307,GO:0030424,GO:0030516,GO:0031323,GO:0031324,GO:0031325,GO:0031326,GO:0031328,GO:0031329,GO:0031330,GO:0031344,GO:0031346,GO:0032268,GO:0032270,GO:0032501,GO:0032502,GO:0032535,GO:0032991,GO:0034248,GO:0034250,GO:0034641,GO:0034645,GO:0040008,GO:0042995,GO:0043005,GO:0043043,GO:0043170,GO:0043603,GO:0043604,GO:0044237,GO:0044238,GO:0044249,GO:0044260,GO:0044267,GO:0044271,GO:0044424,GO:0044444,GO:0044464,GO:0045595,GO:0045597,GO:0045664,GO:0045666,GO:0045727,GO:0045773,GO:0045786,GO:0045927,GO:0048513,GO:0048518,GO:0048519,GO:0048522,GO:0048523,GO:0048638,GO:0048639,GO:0048699,GO:0048731,GO:0048856,GO:0048869,GO:0050767,GO:0050769,GO:0050770,GO:0050772,GO:0050773,GO:0050789,GO:0050793,GO:0050794,GO:0051094,GO:0051128,GO:0051130,GO:0051171,GO:0051173,GO:0051239,GO:0051240,GO:0051246,GO:0051247,GO:0051726,GO:0051960,GO:0051962,GO:0060255,GO:0060284,GO:0060998,GO:0060999,GO:0061387,GO:0065007,GO:0065008,GO:0071704,GO:0071840,GO:0080090,GO:0090066,GO:0097159,GO:0097458,GO:0120025,GO:0120035,GO:1900006,GO:1901363,GO:1901564,GO:1901566,GO:1901576,GO:2000026,GO:2000112
HiC_scaffold_10	AUGUSTUS	mRNA	47896608	47907151	.	+	.	ID=g2577.t4;Parent=g2577;em_target=42254.XP_004613717.1;em_score=1892.7;em_evalue=0.0;em_tcov=.;em_OGs=KOG0401@1|root,KOG0401@2759|Eukaryota,38C69@33154|Opisthokonta,3BD2F@33208|Metazoa,3CUP3@33213|Bilateria,47Z5N@7711|Chordata,4907H@7742|Vertebrata,3J24Z@40674|Mammalia;em_COG_cat=J;em_desc=translation initiation factor activity;em_max_annot_lvl=33208|Metazoa;em_Preferred_name=EIF4G2;em_KEGG_ko=ko:K03260,ko:K17682;em_KEGG_Pathway=ko03013,ko05416,map03013,map05416;em_KEGG_Module=M00428;em_BRITE=ko00000,ko00001,ko00002,ko03012,ko03019,ko03029;em_PFAMs=MA3,MIF4G,W2;em_GOs=GO:0001558,GO:0003674,GO:0003676,GO:0003723,GO:0003729,GO:0003743,GO:0005488,GO:0005575,GO:0005622,GO:0005623,GO:0005737,GO:0005829,GO:0006412,GO:0006413,GO:0006417,GO:0006446,GO:0006518,GO:0006807,GO:0007049,GO:0007050,GO:0007275,GO:0007399,GO:0007423,GO:0008135,GO:0008150,GO:0008152,GO:0008219,GO:0008361,GO:0009058,GO:0009059,GO:0009889,GO:0009891,GO:0009892,GO:0009893,GO:0009894,GO:0009895,GO:0009987,GO:0010467,GO:0010468,GO:0010506,GO:0010507,GO:0010556,GO:0010557,GO:0010604,GO:0010608,GO:0010628,GO:0010720,GO:0010769,GO:0010770,GO:0010975,GO:0010976,GO:0016043,GO:0016281,GO:0019222,GO:0019538,GO:0022008,GO:0022402,GO:0022416,GO:0022603,GO:0022604,GO:0030154,GO:0030307,GO:0030424,GO:0030516,GO:0031323,GO:0031324,GO:0031325,GO:0031326,GO:0031328,GO:0031329,GO:0031330,GO:0031344,GO:0031346,GO:0032268,GO:0032270,GO:0032501,GO:0032502,GO:0032535,GO:0032991,GO:0034248,GO:0034250,GO:0034641,GO:0034645,GO:0040008,GO:0042995,GO:0043005,GO:0043043,GO:0043170,GO:0043603,GO:0043604,GO:0044237,GO:0044238,GO:0044249,GO:0044260,GO:0044267,GO:0044271,GO:0044424,GO:0044444,GO:0044464,GO:0045595,GO:0045597,GO:0045664,GO:0045666,GO:0045727,GO:0045773,GO:0045786,GO:0045927,GO:0048513,GO:0048518,GO:0048519,GO:0048522,GO:0048523,GO:0048638,GO:0048639,GO:0048699,GO:0048731,GO:0048856,GO:0048869,GO:0050767,GO:0050769,GO:0050770,GO:0050772,GO:0050773,GO:0050789,GO:0050793,GO:0050794,GO:0051094,GO:0051128,GO:0051130,GO:0051171,GO:0051173,GO:0051239,GO:0051240,GO:0051246,GO:0051247,GO:0051726,GO:0051960,GO:0051962,GO:0060255,GO:0060284,GO:0060998,GO:0060999,GO:0061387,GO:0065007,GO:0065008,GO:0071704,GO:0071840,GO:0080090,GO:0090066,GO:0097159,GO:0097458,GO:0120025,GO:0120035,GO:1900006,GO:1901363,GO:1901564,GO:1901566,GO:1901576,GO:2000026,GO:2000112
HiC_scaffold_10	AUGUSTUS	intron	47896671	47897791	0.67	+	.	ID=g2577.t3.intron1;Parent=g2577.t3
HiC_scaffold_10	AUGUSTUS	intron	47896671	47897791	0.67	+	.	ID=g2577.t4.intron1;Parent=g2577.t4
HiC_scaffold_10	AUGUSTUS	exon	47897792	47897856	.	+	.	ID=g2577.t3.exon2;Parent=g2577.t3
HiC_scaffold_10	AUGUSTUS	exon	47897792	47897856	.	+	.	ID=g2577.t4.exon2;Parent=g2577.t4
HiC_scaffold_10	AUGUSTUS	CDS	47897792	47897856	0.87	+	0	ID=g2577.t3.CDS2;Parent=g2577.t3
HiC_scaffold_10	AUGUSTUS	CDS	47897792	47897856	0.88	+	0	ID=g2577.t4.CDS2;Parent=g2577.t4
HiC_scaffold_10	AUGUSTUS	intron	47897857	47898173	1.0	+	.	ID=g2577.t3.intron2;Parent=g2577.t3
HiC_scaffold_10	AUGUSTUS	intron	47897857	47898173	1.0	+	.	ID=g2577.t4.intron2;Parent=g2577.t4
HiC_scaffold_10	AUGUSTUS	exon	47898174	47898239	.	+	.	ID=g2577.t3.exon3;Parent=g2577.t3
HiC_scaffold_10	AUGUSTUS	exon	47898174	47898239	.	+	.	ID=g2577.t4.exon3;Parent=g2577.t4
HiC_scaffold_10	AUGUSTUS	CDS	47898174	47898239	1.0	+	1	ID=g2577.t3.CDS3;Parent=g2577.t3
HiC_scaffold_10	AUGUSTUS	CDS	47898174	47898239	1.0	+	1	ID=g2577.t4.CDS3;Parent=g2577.t4
HiC_scaffold_10	AUGUSTUS	intron	47898240	47898872	1.0	+	.	ID=g2577.t3.intron3;Parent=g2577.t3
HiC_scaffold_10	AUGUSTUS	intron	47898240	47898872	1.0	+	.	ID=g2577.t4.intron3;Parent=g2577.t4
HiC_scaffold_10	AUGUSTUS	exon	47898873	47899013	.	+	.	ID=g2577.t3.exon4;Parent=g2577.t3
HiC_scaffold_10	AUGUSTUS	exon	47898873	47899013	.	+	.	ID=g2577.t4.exon4;Parent=g2577.t4
HiC_scaffold_10	AUGUSTUS	CDS	47898873	47899013	1.0	+	1	ID=g2577.t3.CDS4;Parent=g2577.t3
HiC_scaffold_10	AUGUSTUS	CDS	47898873	47899013	1.0	+	1	ID=g2577.t4.CDS4;Parent=g2577.t4
HiC_scaffold_10	AUGUSTUS	intron	47899014	47899612	1.0	+	.	ID=g2577.t3.intron4;Parent=g2577.t3
HiC_scaffold_10	AUGUSTUS	intron	47899014	47899612	1.0	+	.	ID=g2577.t4.intron4;Parent=g2577.t4
HiC_scaffold_10	AUGUSTUS	exon	47899613	47899715	.	+	.	ID=g2577.t3.exon5;Parent=g2577.t3
HiC_scaffold_10	AUGUSTUS	exon	47899613	47899715	.	+	.	ID=g2577.t4.exon5;Parent=g2577.t4
HiC_scaffold_10	AUGUSTUS	CDS	47899613	47899715	1.0	+	1	ID=g2577.t3.CDS5;Parent=g2577.t3
HiC_scaffold_10	AUGUSTUS	CDS	47899613	47899715	1.0	+	1	ID=g2577.t4.CDS5;Parent=g2577.t4
HiC_scaffold_10	AUGUSTUS	intron	47899716	47900479	1.0	+	.	ID=g2577.t3.intron5;Parent=g2577.t3
HiC_scaffold_10	AUGUSTUS	intron	47899716	47900479	1.0	+	.	ID=g2577.t4.intron5;Parent=g2577.t4
HiC_scaffold_10	AUGUSTUS	exon	47900480	47900611	.	+	.	ID=g2577.t3.exon6;Parent=g2577.t3
HiC_scaffold_10	AUGUSTUS	exon	47900480	47900611	.	+	.	ID=g2577.t4.exon6;Parent=g2577.t4
HiC_scaffold_10	AUGUSTUS	CDS	47900480	47900611	1.0	+	0	ID=g2577.t3.CDS6;Parent=g2577.t3
HiC_scaffold_10	AUGUSTUS	CDS	47900480	47900611	1.0	+	0	ID=g2577.t4.CDS6;Parent=g2577.t4
HiC_scaffold_10	AUGUSTUS	intron	47900612	47900697	1.0	+	.	ID=g2577.t3.intron6;Parent=g2577.t3
HiC_scaffold_10	AUGUSTUS	intron	47900612	47900697	1.0	+	.	ID=g2577.t4.intron6;Parent=g2577.t4
HiC_scaffold_10	AUGUSTUS	exon	47900698	47900764	.	+	.	ID=g2577.t3.exon7;Parent=g2577.t3
HiC_scaffold_10	AUGUSTUS	exon	47900698	47900764	.	+	.	ID=g2577.t4.exon7;Parent=g2577.t4
HiC_scaffold_10	AUGUSTUS	CDS	47900698	47900764	1.0	+	0	ID=g2577.t3.CDS7;Parent=g2577.t3
HiC_scaffold_10	AUGUSTUS	CDS	47900698	47900764	1.0	+	0	ID=g2577.t4.CDS7;Parent=g2577.t4
HiC_scaffold_10	AUGUSTUS	intron	47900765	47900855	1.0	+	.	ID=g2577.t3.intron7;Parent=g2577.t3
HiC_scaffold_10	AUGUSTUS	intron	47900765	47900855	1.0	+	.	ID=g2577.t4.intron7;Parent=g2577.t4
HiC_scaffold_10	AUGUSTUS	exon	47900856	47901007	.	+	.	ID=g2577.t3.exon8;Parent=g2577.t3
HiC_scaffold_10	AUGUSTUS	exon	47900856	47901007	.	+	.	ID=g2577.t4.exon8;Parent=g2577.t4
HiC_scaffold_10	AUGUSTUS	CDS	47900856	47901007	1.0	+	2	ID=g2577.t3.CDS8;Parent=g2577.t3
HiC_scaffold_10	AUGUSTUS	CDS	47900856	47901007	1.0	+	2	ID=g2577.t4.CDS8;Parent=g2577.t4
HiC_scaffold_10	gmst	start_codon	47900924	47900926	141.258233	+	0	ID=g2577.t2.start1;Parent=g2577.t2
HiC_scaffold_10	gmst	start_codon	47900924	47900926	150.367934	+	0	ID=g2577.t1.start1;Parent=g2577.t1
HiC_scaffold_10	gmst	CDS	47900924	47901007	141.258233	+	0	ID=g2577.t2.CDS1;Parent=g2577.t2
HiC_scaffold_10	gmst	exon	47900924	47901007	141.258233	+	0	ID=g2577.t2.exon1;Parent=g2577.t2
HiC_scaffold_10	gmst	CDS	47900924	47901007	150.367934	+	0	ID=g2577.t1.CDS1;Parent=g2577.t1
HiC_scaffold_10	gmst	exon	47900924	47901007	150.367934	+	0	ID=g2577.t1.exon1;Parent=g2577.t1
HiC_scaffold_10	gmst	mRNA	47900924	47907151	.	+	.	ID=g2577.t1;Parent=g2577;em_target=61853.ENSNLEP00000021410;em_score=1582.3;em_evalue=0.0;em_tcov=.;em_OGs=KOG0401@1|root,KOG0401@2759|Eukaryota,38C69@33154|Opisthokonta,3BD2F@33208|Metazoa,3CUP3@33213|Bilateria,47Z5N@7711|Chordata,4907H@7742|Vertebrata,3J24Z@40674|Mammalia,35KGG@314146|Euarchontoglires,4MKK6@9443|Primates;em_COG_cat=J;em_desc=Eukaryotic translation initiation factor 4 gamma 2;em_max_annot_lvl=33208|Metazoa;em_Preferred_name=EIF4G2;em_KEGG_ko=ko:K03260,ko:K17682;em_KEGG_Pathway=ko03013,ko05416,map03013,map05416;em_KEGG_Module=M00428;em_BRITE=ko00000,ko00001,ko00002,ko03012,ko03019,ko03029;em_PFAMs=MA3,MIF4G,W2;em_GOs=GO:0001558,GO:0003674,GO:0003676,GO:0003723,GO:0003729,GO:0003743,GO:0005488,GO:0005575,GO:0005622,GO:0005623,GO:0005737,GO:0005829,GO:0006412,GO:0006413,GO:0006417,GO:0006446,GO:0006518,GO:0006807,GO:0007049,GO:0007050,GO:0007275,GO:0007399,GO:0007423,GO:0008135,GO:0008150,GO:0008152,GO:0008219,GO:0008361,GO:0009058,GO:0009059,GO:0009889,GO:0009891,GO:0009892,GO:0009893,GO:0009894,GO:0009895,GO:0009987,GO:0010467,GO:0010468,GO:0010506,GO:0010507,GO:0010556,GO:0010557,GO:0010604,GO:0010608,GO:0010628,GO:0010720,GO:0010769,GO:0010770,GO:0010975,GO:0010976,GO:0016043,GO:0016281,GO:0019222,GO:0019538,GO:0022008,GO:0022402,GO:0022416,GO:0022603,GO:0022604,GO:0030154,GO:0030307,GO:0030424,GO:0030516,GO:0031323,GO:0031324,GO:0031325,GO:0031326,GO:0031328,GO:0031329,GO:0031330,GO:0031344,GO:0031346,GO:0032268,GO:0032270,GO:0032501,GO:0032502,GO:0032535,GO:0032991,GO:0034248,GO:0034250,GO:0034641,GO:0034645,GO:0040008,GO:0042995,GO:0043005,GO:0043043,GO:0043170,GO:0043603,GO:0043604,GO:0044237,GO:0044238,GO:0044249,GO:0044260,GO:0044267,GO:0044271,GO:0044424,GO:0044444,GO:0044464,GO:0045595,GO:0045597,GO:0045664,GO:0045666,GO:0045727,GO:0045773,GO:0045786,GO:0045927,GO:0048513,GO:0048518,GO:0048519,GO:0048522,GO:0048523,GO:0048638,GO:0048639,GO:0048699,GO:0048731,GO:0048856,GO:0048869,GO:0050767,GO:0050769,GO:0050770,GO:0050772,GO:0050773,GO:0050789,GO:0050793,GO:0050794,GO:0051094,GO:0051128,GO:0051130,GO:0051171,GO:0051173,GO:0051239,GO:0051240,GO:0051246,GO:0051247,GO:0051726,GO:0051960,GO:0051962,GO:0060255,GO:0060284,GO:0060998,GO:0060999,GO:0061387,GO:0065007,GO:0065008,GO:0071704,GO:0071840,GO:0080090,GO:0090066,GO:0097159,GO:0097458,GO:0120025,GO:0120035,GO:1900006,GO:1901363,GO:1901564,GO:1901566,GO:1901576,GO:2000026,GO:2000112
HiC_scaffold_10	gmst	mRNA	47900924	47907151	.	+	.	ID=g2577.t2;Parent=g2577;em_target=42254.XP_004613717.1;em_score=1494.9;em_evalue=0.0;em_tcov=.;em_OGs=KOG0401@1|root,KOG0401@2759|Eukaryota,38C69@33154|Opisthokonta,3BD2F@33208|Metazoa,3CUP3@33213|Bilateria,47Z5N@7711|Chordata,4907H@7742|Vertebrata,3J24Z@40674|Mammalia;em_COG_cat=J;em_desc=translation initiation factor activity;em_max_annot_lvl=33208|Metazoa;em_Preferred_name=EIF4G2;em_KEGG_ko=ko:K03260,ko:K17682;em_KEGG_Pathway=ko03013,ko05416,map03013,map05416;em_KEGG_Module=M00428;em_BRITE=ko00000,ko00001,ko00002,ko03012,ko03019,ko03029;em_PFAMs=MA3,MIF4G,W2;em_GOs=GO:0001558,GO:0003674,GO:0003676,GO:0003723,GO:0003729,GO:0003743,GO:0005488,GO:0005575,GO:0005622,GO:0005623,GO:0005737,GO:0005829,GO:0006412,GO:0006413,GO:0006417,GO:0006446,GO:0006518,GO:0006807,GO:0007049,GO:0007050,GO:0007275,GO:0007399,GO:0007423,GO:0008135,GO:0008150,GO:0008152,GO:0008219,GO:0008361,GO:0009058,GO:0009059,GO:0009889,GO:0009891,GO:0009892,GO:0009893,GO:0009894,GO:0009895,GO:0009987,GO:0010467,GO:0010468,GO:0010506,GO:0010507,GO:0010556,GO:0010557,GO:0010604,GO:0010608,GO:0010628,GO:0010720,GO:0010769,GO:0010770,GO:0010975,GO:0010976,GO:0016043,GO:0016281,GO:0019222,GO:0019538,GO:0022008,GO:0022402,GO:0022416,GO:0022603,GO:0022604,GO:0030154,GO:0030307,GO:0030424,GO:0030516,GO:0031323,GO:0031324,GO:0031325,GO:0031326,GO:0031328,GO:0031329,GO:0031330,GO:0031344,GO:0031346,GO:0032268,GO:0032270,GO:0032501,GO:0032502,GO:0032535,GO:0032991,GO:0034248,GO:0034250,GO:0034641,GO:0034645,GO:0040008,GO:0042995,GO:0043005,GO:0043043,GO:0043170,GO:0043603,GO:0043604,GO:0044237,GO:0044238,GO:0044249,GO:0044260,GO:0044267,GO:0044271,GO:0044424,GO:0044444,GO:0044464,GO:0045595,GO:0045597,GO:0045664,GO:0045666,GO:0045727,GO:0045773,GO:0045786,GO:0045927,GO:0048513,GO:0048518,GO:0048519,GO:0048522,GO:0048523,GO:0048638,GO:0048639,GO:0048699,GO:0048731,GO:0048856,GO:0048869,GO:0050767,GO:0050769,GO:0050770,GO:0050772,GO:0050773,GO:0050789,GO:0050793,GO:0050794,GO:0051094,GO:0051128,GO:0051130,GO:0051171,GO:0051173,GO:0051239,GO:0051240,GO:0051246,GO:0051247,GO:0051726,GO:0051960,GO:0051962,GO:0060255,GO:0060284,GO:0060998,GO:0060999,GO:0061387,GO:0065007,GO:0065008,GO:0071704,GO:0071840,GO:0080090,GO:0090066,GO:0097159,GO:0097458,GO:0120025,GO:0120035,GO:1900006,GO:1901363,GO:1901564,GO:1901566,GO:1901576,GO:2000026,GO:2000112
HiC_scaffold_10	AUGUSTUS	intron	47901008	47901382	1.0	+	.	ID=g2577.t3.intron8;Parent=g2577.t3
HiC_scaffold_10	AUGUSTUS	intron	47901008	47901382	1.0	+	.	ID=g2577.t4.intron8;Parent=g2577.t4
HiC_scaffold_10	gmst	intron	47901008	47901382	141.258233	+	0	ID=g2577.t2.intron1;Parent=g2577.t2
HiC_scaffold_10	gmst	intron	47901008	47901382	150.367934	+	0	ID=g2577.t1.intron1;Parent=g2577.t1
HiC_scaffold_10	AUGUSTUS	exon	47901383	47901493	.	+	.	ID=g2577.t3.exon9;Parent=g2577.t3
HiC_scaffold_10	AUGUSTUS	exon	47901383	47901493	.	+	.	ID=g2577.t4.exon9;Parent=g2577.t4
HiC_scaffold_10	AUGUSTUS	CDS	47901383	47901493	1.0	+	0	ID=g2577.t3.CDS9;Parent=g2577.t3
HiC_scaffold_10	AUGUSTUS	CDS	47901383	47901493	1.0	+	0	ID=g2577.t4.CDS9;Parent=g2577.t4
HiC_scaffold_10	gmst	CDS	47901383	47901493	141.258233	+	0	ID=g2577.t2.CDS2;Parent=g2577.t2
HiC_scaffold_10	gmst	exon	47901383	47901493	141.258233	+	0	ID=g2577.t2.exon2;Parent=g2577.t2
HiC_scaffold_10	gmst	CDS	47901383	47901493	150.367934	+	0	ID=g2577.t1.CDS2;Parent=g2577.t1
HiC_scaffold_10	gmst	exon	47901383	47901493	150.367934	+	0	ID=g2577.t1.exon2;Parent=g2577.t1
HiC_scaffold_10	AUGUSTUS	intron	47901494	47901682	1.0	+	.	ID=g2577.t3.intron9;Parent=g2577.t3
HiC_scaffold_10	AUGUSTUS	intron	47901494	47901682	1.0	+	.	ID=g2577.t4.intron9;Parent=g2577.t4
HiC_scaffold_10	gmst	intron	47901494	47901682	141.258233	+	0	ID=g2577.t2.intron2;Parent=g2577.t2
HiC_scaffold_10	gmst	intron	47901494	47901682	150.367934	+	0	ID=g2577.t1.intron2;Parent=g2577.t1
HiC_scaffold_10	AUGUSTUS	exon	47901683	47901766	.	+	.	ID=g2577.t3.exon10;Parent=g2577.t3
HiC_scaffold_10	AUGUSTUS	exon	47901683	47901766	.	+	.	ID=g2577.t4.exon10;Parent=g2577.t4
HiC_scaffold_10	AUGUSTUS	CDS	47901683	47901766	1.0	+	0	ID=g2577.t3.CDS10;Parent=g2577.t3
HiC_scaffold_10	AUGUSTUS	CDS	47901683	47901766	1.0	+	0	ID=g2577.t4.CDS10;Parent=g2577.t4
HiC_scaffold_10	gmst	CDS	47901683	47901766	141.258233	+	0	ID=g2577.t2.CDS3;Parent=g2577.t2
HiC_scaffold_10	gmst	exon	47901683	47901766	141.258233	+	0	ID=g2577.t2.exon3;Parent=g2577.t2
HiC_scaffold_10	gmst	CDS	47901683	47901766	150.367934	+	0	ID=g2577.t1.CDS3;Parent=g2577.t1
HiC_scaffold_10	gmst	exon	47901683	47901766	150.367934	+	0	ID=g2577.t1.exon3;Parent=g2577.t1
HiC_scaffold_10	AUGUSTUS	intron	47901767	47901848	1.0	+	.	ID=g2577.t3.intron10;Parent=g2577.t3
HiC_scaffold_10	AUGUSTUS	intron	47901767	47901848	1.0	+	.	ID=g2577.t4.intron10;Parent=g2577.t4
HiC_scaffold_10	gmst	intron	47901767	47901848	141.258233	+	0	ID=g2577.t2.intron3;Parent=g2577.t2
HiC_scaffold_10	gmst	intron	47901767	47901848	150.367934	+	0	ID=g2577.t1.intron3;Parent=g2577.t1
HiC_scaffold_10	AUGUSTUS	exon	47901849	47901947	.	+	.	ID=g2577.t3.exon11;Parent=g2577.t3
HiC_scaffold_10	AUGUSTUS	exon	47901849	47901947	.	+	.	ID=g2577.t4.exon11;Parent=g2577.t4
HiC_scaffold_10	AUGUSTUS	CDS	47901849	47901947	1.0	+	0	ID=g2577.t3.CDS11;Parent=g2577.t3
HiC_scaffold_10	AUGUSTUS	CDS	47901849	47901947	1.0	+	0	ID=g2577.t4.CDS11;Parent=g2577.t4
HiC_scaffold_10	gmst	CDS	47901849	47901947	141.258233	+	0	ID=g2577.t2.CDS4;Parent=g2577.t2
HiC_scaffold_10	gmst	exon	47901849	47901947	141.258233	+	0	ID=g2577.t2.exon4;Parent=g2577.t2
HiC_scaffold_10	gmst	CDS	47901849	47901947	150.367934	+	0	ID=g2577.t1.CDS4;Parent=g2577.t1
HiC_scaffold_10	gmst	exon	47901849	47901947	150.367934	+	0	ID=g2577.t1.exon4;Parent=g2577.t1
HiC_scaffold_10	AUGUSTUS	intron	47901948	47902427	1.0	+	.	ID=g2577.t3.intron11;Parent=g2577.t3
HiC_scaffold_10	AUGUSTUS	intron	47901948	47902427	1.0	+	.	ID=g2577.t4.intron11;Parent=g2577.t4
HiC_scaffold_10	gmst	intron	47901948	47902427	141.258233	+	0	ID=g2577.t2.intron4;Parent=g2577.t2
HiC_scaffold_10	gmst	intron	47901948	47902427	150.367934	+	0	ID=g2577.t1.intron4;Parent=g2577.t1
HiC_scaffold_10	AUGUSTUS	exon	47902428	47902569	.	+	.	ID=g2577.t3.exon12;Parent=g2577.t3
HiC_scaffold_10	AUGUSTUS	exon	47902428	47902569	.	+	.	ID=g2577.t4.exon12;Parent=g2577.t4
HiC_scaffold_10	AUGUSTUS	CDS	47902428	47902569	1.0	+	0	ID=g2577.t3.CDS12;Parent=g2577.t3
HiC_scaffold_10	AUGUSTUS	CDS	47902428	47902569	1.0	+	0	ID=g2577.t4.CDS12;Parent=g2577.t4
HiC_scaffold_10	gmst	CDS	47902428	47902569	141.258233	+	0	ID=g2577.t2.CDS5;Parent=g2577.t2
HiC_scaffold_10	gmst	exon	47902428	47902569	141.258233	+	0	ID=g2577.t2.exon5;Parent=g2577.t2
HiC_scaffold_10	gmst	CDS	47902428	47902569	150.367934	+	0	ID=g2577.t1.CDS5;Parent=g2577.t1
HiC_scaffold_10	gmst	exon	47902428	47902569	150.367934	+	0	ID=g2577.t1.exon5;Parent=g2577.t1
HiC_scaffold_10	AUGUSTUS	intron	47902570	47902679	1.0	+	.	ID=g2577.t3.intron12;Parent=g2577.t3
HiC_scaffold_10	AUGUSTUS	intron	47902570	47902679	1.0	+	.	ID=g2577.t4.intron12;Parent=g2577.t4
HiC_scaffold_10	gmst	intron	47902570	47902679	141.258233	+	0	ID=g2577.t2.intron5;Parent=g2577.t2
HiC_scaffold_10	gmst	intron	47902570	47902679	150.367934	+	0	ID=g2577.t1.intron5;Parent=g2577.t1
HiC_scaffold_10	AUGUSTUS	exon	47902680	47902840	.	+	.	ID=g2577.t3.exon13;Parent=g2577.t3
HiC_scaffold_10	AUGUSTUS	exon	47902680	47902840	.	+	.	ID=g2577.t4.exon13;Parent=g2577.t4
HiC_scaffold_10	AUGUSTUS	CDS	47902680	47902840	1.0	+	2	ID=g2577.t3.CDS13;Parent=g2577.t3
HiC_scaffold_10	AUGUSTUS	CDS	47902680	47902840	1.0	+	2	ID=g2577.t4.CDS13;Parent=g2577.t4
HiC_scaffold_10	gmst	CDS	47902680	47902840	141.258233	+	2	ID=g2577.t2.CDS6;Parent=g2577.t2
HiC_scaffold_10	gmst	exon	47902680	47902840	141.258233	+	2	ID=g2577.t2.exon6;Parent=g2577.t2
HiC_scaffold_10	gmst	CDS	47902680	47902840	150.367934	+	2	ID=g2577.t1.CDS6;Parent=g2577.t1
HiC_scaffold_10	gmst	exon	47902680	47902840	150.367934	+	2	ID=g2577.t1.exon6;Parent=g2577.t1
HiC_scaffold_10	AUGUSTUS	intron	47902841	47903203	1.0	+	.	ID=g2577.t3.intron13;Parent=g2577.t3
HiC_scaffold_10	gmst	intron	47902841	47903203	150.367934	+	0	ID=g2577.t1.intron6;Parent=g2577.t1
HiC_scaffold_10	AUGUSTUS	intron	47902841	47903865	1.0	+	.	ID=g2577.t4.intron13;Parent=g2577.t4
HiC_scaffold_10	gmst	intron	47902841	47903865	141.258233	+	0	ID=g2577.t2.intron6;Parent=g2577.t2
HiC_scaffold_10	AUGUSTUS	exon	47903204	47903317	.	+	.	ID=g2577.t3.exon14;Parent=g2577.t3
HiC_scaffold_10	AUGUSTUS	CDS	47903204	47903317	1.0	+	0	ID=g2577.t3.CDS14;Parent=g2577.t3
HiC_scaffold_10	gmst	CDS	47903204	47903317	150.367934	+	0	ID=g2577.t1.CDS7;Parent=g2577.t1
HiC_scaffold_10	gmst	exon	47903204	47903317	150.367934	+	0	ID=g2577.t1.exon7;Parent=g2577.t1
HiC_scaffold_10	AUGUSTUS	intron	47903318	47903865	1.0	+	.	ID=g2577.t3.intron14;Parent=g2577.t3
HiC_scaffold_10	gmst	intron	47903318	47903865	150.367934	+	0	ID=g2577.t1.intron7;Parent=g2577.t1
HiC_scaffold_10	AUGUSTUS	exon	47903866	47903991	.	+	.	ID=g2577.t3.exon15;Parent=g2577.t3
HiC_scaffold_10	AUGUSTUS	exon	47903866	47903991	.	+	.	ID=g2577.t4.exon14;Parent=g2577.t4
HiC_scaffold_10	AUGUSTUS	CDS	47903866	47903991	1.0	+	0	ID=g2577.t3.CDS15;Parent=g2577.t3
HiC_scaffold_10	AUGUSTUS	CDS	47903866	47903991	1.0	+	0	ID=g2577.t4.CDS14;Parent=g2577.t4
HiC_scaffold_10	gmst	CDS	47903866	47903991	141.258233	+	0	ID=g2577.t2.CDS7;Parent=g2577.t2
HiC_scaffold_10	gmst	exon	47903866	47903991	141.258233	+	0	ID=g2577.t2.exon7;Parent=g2577.t2
HiC_scaffold_10	gmst	CDS	47903866	47903991	150.367934	+	0	ID=g2577.t1.CDS8;Parent=g2577.t1
HiC_scaffold_10	gmst	exon	47903866	47903991	150.367934	+	0	ID=g2577.t1.exon8;Parent=g2577.t1
HiC_scaffold_10	AUGUSTUS	intron	47903992	47904096	1.0	+	.	ID=g2577.t3.intron15;Parent=g2577.t3
HiC_scaffold_10	AUGUSTUS	intron	47903992	47904096	1.0	+	.	ID=g2577.t4.intron14;Parent=g2577.t4
HiC_scaffold_10	gmst	intron	47903992	47904096	141.258233	+	0	ID=g2577.t2.intron7;Parent=g2577.t2
HiC_scaffold_10	gmst	intron	47903992	47904096	150.367934	+	0	ID=g2577.t1.intron8;Parent=g2577.t1
HiC_scaffold_10	AUGUSTUS	exon	47904097	47904201	.	+	.	ID=g2577.t3.exon16;Parent=g2577.t3
HiC_scaffold_10	AUGUSTUS	exon	47904097	47904201	.	+	.	ID=g2577.t4.exon15;Parent=g2577.t4
HiC_scaffold_10	AUGUSTUS	CDS	47904097	47904201	1.0	+	0	ID=g2577.t3.CDS16;Parent=g2577.t3
HiC_scaffold_10	AUGUSTUS	CDS	47904097	47904201	1.0	+	0	ID=g2577.t4.CDS15;Parent=g2577.t4
HiC_scaffold_10	gmst	CDS	47904097	47904201	141.258233	+	0	ID=g2577.t2.CDS8;Parent=g2577.t2
HiC_scaffold_10	gmst	exon	47904097	47904201	141.258233	+	0	ID=g2577.t2.exon8;Parent=g2577.t2
HiC_scaffold_10	gmst	CDS	47904097	47904201	150.367934	+	0	ID=g2577.t1.CDS9;Parent=g2577.t1
HiC_scaffold_10	gmst	exon	47904097	47904201	150.367934	+	0	ID=g2577.t1.exon9;Parent=g2577.t1
HiC_scaffold_10	AUGUSTUS	intron	47904202	47904293	1.0	+	.	ID=g2577.t3.intron16;Parent=g2577.t3
HiC_scaffold_10	AUGUSTUS	intron	47904202	47904293	1.0	+	.	ID=g2577.t4.intron15;Parent=g2577.t4
HiC_scaffold_10	gmst	intron	47904202	47904293	141.258233	+	0	ID=g2577.t2.intron8;Parent=g2577.t2
HiC_scaffold_10	gmst	intron	47904202	47904293	150.367934	+	0	ID=g2577.t1.intron9;Parent=g2577.t1
HiC_scaffold_10	AUGUSTUS	exon	47904294	47904509	.	+	.	ID=g2577.t3.exon17;Parent=g2577.t3
HiC_scaffold_10	AUGUSTUS	exon	47904294	47904509	.	+	.	ID=g2577.t4.exon16;Parent=g2577.t4
HiC_scaffold_10	AUGUSTUS	CDS	47904294	47904509	1.0	+	0	ID=g2577.t3.CDS17;Parent=g2577.t3
HiC_scaffold_10	AUGUSTUS	CDS	47904294	47904509	1.0	+	0	ID=g2577.t4.CDS16;Parent=g2577.t4
HiC_scaffold_10	gmst	CDS	47904294	47904509	141.258233	+	0	ID=g2577.t2.CDS9;Parent=g2577.t2
HiC_scaffold_10	gmst	exon	47904294	47904509	141.258233	+	0	ID=g2577.t2.exon9;Parent=g2577.t2
HiC_scaffold_10	gmst	CDS	47904294	47904509	150.367934	+	0	ID=g2577.t1.CDS10;Parent=g2577.t1
HiC_scaffold_10	gmst	exon	47904294	47904509	150.367934	+	0	ID=g2577.t1.exon10;Parent=g2577.t1
HiC_scaffold_10	AUGUSTUS	intron	47904510	47904593	1.0	+	.	ID=g2577.t3.intron17;Parent=g2577.t3
HiC_scaffold_10	AUGUSTUS	intron	47904510	47904593	1.0	+	.	ID=g2577.t4.intron16;Parent=g2577.t4
HiC_scaffold_10	gmst	intron	47904510	47904593	141.258233	+	0	ID=g2577.t2.intron9;Parent=g2577.t2
HiC_scaffold_10	gmst	intron	47904510	47904593	150.367934	+	0	ID=g2577.t1.intron10;Parent=g2577.t1
HiC_scaffold_10	AUGUSTUS	exon	47904594	47904698	.	+	.	ID=g2577.t3.exon18;Parent=g2577.t3
HiC_scaffold_10	AUGUSTUS	exon	47904594	47904698	.	+	.	ID=g2577.t4.exon17;Parent=g2577.t4
HiC_scaffold_10	AUGUSTUS	CDS	47904594	47904698	0.94	+	0	ID=g2577.t4.CDS17;Parent=g2577.t4
HiC_scaffold_10	AUGUSTUS	CDS	47904594	47904698	0.97	+	0	ID=g2577.t3.CDS18;Parent=g2577.t3
HiC_scaffold_10	gmst	CDS	47904594	47904852	141.258233	+	0	ID=g2577.t2.CDS10;Parent=g2577.t2
HiC_scaffold_10	gmst	exon	47904594	47904852	141.258233	+	0	ID=g2577.t2.exon10;Parent=g2577.t2
HiC_scaffold_10	gmst	CDS	47904594	47904852	150.367934	+	0	ID=g2577.t1.CDS11;Parent=g2577.t1
HiC_scaffold_10	gmst	exon	47904594	47904852	150.367934	+	0	ID=g2577.t1.exon11;Parent=g2577.t1
HiC_scaffold_10	AUGUSTUS	intron	47904699	47904770	0.94	+	.	ID=g2577.t4.intron17;Parent=g2577.t4
HiC_scaffold_10	AUGUSTUS	intron	47904699	47904770	0.97	+	.	ID=g2577.t3.intron18;Parent=g2577.t3
HiC_scaffold_10	AUGUSTUS	exon	47904771	47904852	.	+	.	ID=g2577.t3.exon19;Parent=g2577.t3
HiC_scaffold_10	AUGUSTUS	exon	47904771	47904852	.	+	.	ID=g2577.t4.exon18;Parent=g2577.t4
HiC_scaffold_10	AUGUSTUS	CDS	47904771	47904852	0.94	+	0	ID=g2577.t4.CDS18;Parent=g2577.t4
HiC_scaffold_10	AUGUSTUS	CDS	47904771	47904852	0.97	+	0	ID=g2577.t3.CDS19;Parent=g2577.t3
HiC_scaffold_10	AUGUSTUS	intron	47904853	47905181	1.0	+	.	ID=g2577.t3.intron19;Parent=g2577.t3
HiC_scaffold_10	AUGUSTUS	intron	47904853	47905181	1.0	+	.	ID=g2577.t4.intron18;Parent=g2577.t4
HiC_scaffold_10	gmst	intron	47904853	47905181	141.258233	+	0	ID=g2577.t2.intron10;Parent=g2577.t2
HiC_scaffold_10	gmst	intron	47904853	47905181	150.367934	+	0	ID=g2577.t1.intron11;Parent=g2577.t1
HiC_scaffold_10	AUGUSTUS	exon	47905182	47905386	.	+	.	ID=g2577.t3.exon20;Parent=g2577.t3
HiC_scaffold_10	AUGUSTUS	exon	47905182	47905386	.	+	.	ID=g2577.t4.exon19;Parent=g2577.t4
HiC_scaffold_10	AUGUSTUS	CDS	47905182	47905386	1.0	+	2	ID=g2577.t3.CDS20;Parent=g2577.t3
HiC_scaffold_10	AUGUSTUS	CDS	47905182	47905386	1.0	+	2	ID=g2577.t4.CDS19;Parent=g2577.t4
HiC_scaffold_10	gmst	CDS	47905182	47905386	141.258233	+	2	ID=g2577.t2.CDS11;Parent=g2577.t2
HiC_scaffold_10	gmst	exon	47905182	47905386	141.258233	+	2	ID=g2577.t2.exon11;Parent=g2577.t2
HiC_scaffold_10	gmst	CDS	47905182	47905386	150.367934	+	2	ID=g2577.t1.CDS12;Parent=g2577.t1
HiC_scaffold_10	gmst	exon	47905182	47905386	150.367934	+	2	ID=g2577.t1.exon12;Parent=g2577.t1
HiC_scaffold_10	AUGUSTUS	intron	47905387	47905509	1.0	+	.	ID=g2577.t3.intron20;Parent=g2577.t3
HiC_scaffold_10	AUGUSTUS	intron	47905387	47905509	1.0	+	.	ID=g2577.t4.intron19;Parent=g2577.t4
HiC_scaffold_10	gmst	intron	47905387	47905509	141.258233	+	0	ID=g2577.t2.intron11;Parent=g2577.t2
HiC_scaffold_10	gmst	intron	47905387	47905509	150.367934	+	0	ID=g2577.t1.intron12;Parent=g2577.t1
HiC_scaffold_10	AUGUSTUS	exon	47905510	47905721	.	+	.	ID=g2577.t3.exon21;Parent=g2577.t3
HiC_scaffold_10	AUGUSTUS	exon	47905510	47905721	.	+	.	ID=g2577.t4.exon20;Parent=g2577.t4
HiC_scaffold_10	AUGUSTUS	CDS	47905510	47905721	1.0	+	1	ID=g2577.t3.CDS21;Parent=g2577.t3
HiC_scaffold_10	AUGUSTUS	CDS	47905510	47905721	1.0	+	1	ID=g2577.t4.CDS20;Parent=g2577.t4
HiC_scaffold_10	gmst	CDS	47905510	47905721	141.258233	+	1	ID=g2577.t2.CDS12;Parent=g2577.t2
HiC_scaffold_10	gmst	exon	47905510	47905721	141.258233	+	1	ID=g2577.t2.exon12;Parent=g2577.t2
HiC_scaffold_10	gmst	CDS	47905510	47905721	150.367934	+	1	ID=g2577.t1.CDS13;Parent=g2577.t1
HiC_scaffold_10	gmst	exon	47905510	47905721	150.367934	+	1	ID=g2577.t1.exon13;Parent=g2577.t1
HiC_scaffold_10	AUGUSTUS	intron	47905722	47905801	1.0	+	.	ID=g2577.t3.intron21;Parent=g2577.t3
HiC_scaffold_10	AUGUSTUS	intron	47905722	47905801	1.0	+	.	ID=g2577.t4.intron20;Parent=g2577.t4
HiC_scaffold_10	gmst	intron	47905722	47905801	141.258233	+	0	ID=g2577.t2.intron12;Parent=g2577.t2
HiC_scaffold_10	gmst	intron	47905722	47905801	150.367934	+	0	ID=g2577.t1.intron13;Parent=g2577.t1
HiC_scaffold_10	AUGUSTUS	exon	47905802	47905923	.	+	.	ID=g2577.t3.exon22;Parent=g2577.t3
HiC_scaffold_10	AUGUSTUS	exon	47905802	47905923	.	+	.	ID=g2577.t4.exon21;Parent=g2577.t4
HiC_scaffold_10	AUGUSTUS	CDS	47905802	47905923	1.0	+	2	ID=g2577.t3.CDS22;Parent=g2577.t3
HiC_scaffold_10	AUGUSTUS	CDS	47905802	47905923	1.0	+	2	ID=g2577.t4.CDS21;Parent=g2577.t4
HiC_scaffold_10	gmst	CDS	47905802	47905923	141.258233	+	2	ID=g2577.t2.CDS13;Parent=g2577.t2
HiC_scaffold_10	gmst	exon	47905802	47905923	141.258233	+	2	ID=g2577.t2.exon13;Parent=g2577.t2
HiC_scaffold_10	gmst	CDS	47905802	47905923	150.367934	+	2	ID=g2577.t1.CDS14;Parent=g2577.t1
HiC_scaffold_10	gmst	exon	47905802	47905923	150.367934	+	2	ID=g2577.t1.exon14;Parent=g2577.t1
HiC_scaffold_10	AUGUSTUS	intron	47905924	47907085	1.0	+	.	ID=g2577.t3.intron22;Parent=g2577.t3
HiC_scaffold_10	AUGUSTUS	intron	47905924	47907085	1.0	+	.	ID=g2577.t4.intron21;Parent=g2577.t4
HiC_scaffold_10	gmst	intron	47905924	47907085	141.258233	+	0	ID=g2577.t2.intron13;Parent=g2577.t2
HiC_scaffold_10	gmst	intron	47905924	47907085	150.367934	+	0	ID=g2577.t1.intron14;Parent=g2577.t1
HiC_scaffold_10	AUGUSTUS	exon	47907086	47907151	.	+	.	ID=g2577.t3.exon23;Parent=g2577.t3
HiC_scaffold_10	AUGUSTUS	exon	47907086	47907151	.	+	.	ID=g2577.t4.exon22;Parent=g2577.t4
HiC_scaffold_10	AUGUSTUS	CDS	47907086	47907151	1.0	+	0	ID=g2577.t3.CDS23;Parent=g2577.t3
HiC_scaffold_10	AUGUSTUS	CDS	47907086	47907151	1.0	+	0	ID=g2577.t4.CDS22;Parent=g2577.t4
HiC_scaffold_10	gmst	CDS	47907086	47907151	141.258233	+	0	ID=g2577.t2.CDS14;Parent=g2577.t2
HiC_scaffold_10	gmst	exon	47907086	47907151	141.258233	+	0	ID=g2577.t2.exon14;Parent=g2577.t2
HiC_scaffold_10	gmst	CDS	47907086	47907151	150.367934	+	0	ID=g2577.t1.CDS15;Parent=g2577.t1
HiC_scaffold_10	gmst	exon	47907086	47907151	150.367934	+	0	ID=g2577.t1.exon15;Parent=g2577.t1
HiC_scaffold_10	AUGUSTUS	stop_codon	47907149	47907151	.	+	0	ID=g2577.t3.stop1;Parent=g2577.t3
HiC_scaffold_10	AUGUSTUS	stop_codon	47907149	47907151	.	+	0	ID=g2577.t4.stop1;Parent=g2577.t4
HiC_scaffold_10	gmst	stop_codon	47907149	47907151	141.258233	+	0	ID=g2577.t2.stop1;Parent=g2577.t2
HiC_scaffold_10	gmst	stop_codon	47907149	47907151	150.367934	+	0	ID=g2577.t1.stop1;Parent=g2577.t1
HiC_scaffold_10	AUGUSTUS	stop_codon	47927166	47927168	.	-	0	ID=g2578.t1.stop1;Parent=g2578.t1
HiC_scaffold_10	AUGUSTUS	exon	47927166	47927592	.	-	.	ID=g2578.t1.exon1;Parent=g2578.t1
HiC_scaffold_10	AUGUSTUS	CDS	47927166	47927592	1.0	-	1	ID=g2578.t1.CDS1;Parent=g2578.t1
HiC_scaffold_10	AUGUSTUS	gene	47927166	47961227	.	-	.	ID=g2578
HiC_scaffold_10	AUGUSTUS	mRNA	47927166	47961227	1.0	-	.	ID=g2578.t1;Parent=g2578;em_target=9668.ENSMPUP00000012777;em_score=2633.2;em_evalue=0.0;em_tcov=.;em_OGs=COG0457@1|root,KOG2002@2759|Eukaryota,38B9I@33154|Opisthokonta,3BGZH@33208|Metazoa,3CRQF@33213|Bilateria,48408@7711|Chordata,4934E@7742|Vertebrata,3J8YB@40674|Mammalia,3EFIG@33554|Carnivora;em_COG_cat=P;em_desc=Paf1 RNA polymerase II complex component;em_max_annot_lvl=33208|Metazoa;em_Preferred_name=CTR9;em_KEGG_ko=ko:K08399,ko:K15176;em_BRITE=ko00000,ko03021,ko04030;em_PFAMs=TPR_16,TPR_19,TPR_2,TPR_8;em_GOs=GO:0000003,GO:0000122,GO:0000428,GO:0000785,GO:0000993,GO:0001098,GO:0001099,GO:0001701,GO:0001704,GO:0001706,GO:0001711,GO:0001824,GO:0001825,GO:0001826,GO:0001829,GO:0001832,GO:0002237,GO:0002682,GO:0002683,GO:0003006,GO:0003674,GO:0005488,GO:0005515,GO:0005575,GO:0005622,GO:0005623,GO:0005634,GO:0005654,GO:0005694,GO:0006139,GO:0006325,GO:0006351,GO:0006354,GO:0006355,GO:0006357,GO:0006366,GO:0006368,GO:0006464,GO:0006479,GO:0006513,GO:0006725,GO:0006807,GO:0006996,GO:0007154,GO:0007165,GO:0007166,GO:0007259,GO:0007275,GO:0007276,GO:0007281,GO:0007369,GO:0007399,GO:0007406,GO:0007492,GO:0008023,GO:0008150,GO:0008152,GO:0008213,GO:0008285,GO:0009058,GO:0009059,GO:0009605,GO:0009607,GO:0009617,GO:0009653,GO:0009790,GO:0009792,GO:0009888,GO:0009889,GO:0009890,GO:0009891,GO:0009892,GO:0009893,GO:0009987,GO:0010033,GO:0010390,GO:0010467,GO:0010468,GO:0010556,GO:0010557,GO:0010558,GO:0010604,GO:0010605,GO:0010628,GO:0010629,GO:0010638,GO:0010721,GO:0016043,GO:0016070,GO:0016567,GO:0016569,GO:0016570,GO:0016571,GO:0016574,GO:0016591,GO:0016593,GO:0018022,GO:0018023,GO:0018130,GO:0018193,GO:0018205,GO:0019219,GO:0019221,GO:0019222,GO:0019438,GO:0019538,GO:0019827,GO:0019899,GO:0019904,GO:0019953,GO:0022008,GO:0022412,GO:0022414,GO:0023052,GO:0030154,GO:0030880,GO:0031056,GO:0031058,GO:0031060,GO:0031062,GO:0031323,GO:0031324,GO:0031325,GO:0031326,GO:0031327,GO:0031328,GO:0031396,GO:0031398,GO:0031399,GO:0031401,GO:0031440,GO:0031441,GO:0031974,GO:0031981,GO:0032259,GO:0032268,GO:0032270,GO:0032446,GO:0032496,GO:0032501,GO:0032502,GO:0032504,GO:0032774,GO:0032784,GO:0032786,GO:0032968,GO:0032991,GO:0033043,GO:0033044,GO:0033182,GO:0033184,GO:0033523,GO:0033993,GO:0034097,GO:0034243,GO:0034641,GO:0034645,GO:0034654,GO:0034968,GO:0035327,GO:0035556,GO:0035987,GO:0036211,GO:0040007,GO:0042127,GO:0042169,GO:0042221,GO:0043009,GO:0043170,GO:0043175,GO:0043207,GO:0043226,GO:0043227,GO:0043228,GO:0043229,GO:0043231,GO:0043232,GO:0043233,GO:0043412,GO:0043414,GO:0044237,GO:0044238,GO:0044249,GO:0044260,GO:0044267,GO:0044271,GO:0044422,GO:0044424,GO:0044427,GO:0044428,GO:0044446,GO:0044451,GO:0044464,GO:0044703,GO:0044877,GO:0045165,GO:0045595,GO:0045596,GO:0045637,GO:0045638,GO:0045892,GO:0045893,GO:0045934,GO:0045935,GO:0045944,GO:0046483,GO:0048468,GO:0048518,GO:0048519,GO:0048522,GO:0048523,GO:0048589,GO:0048598,GO:0048609,GO:0048646,GO:0048699,GO:0048731,GO:0048856,GO:0048869,GO:0050684,GO:0050686,GO:0050767,GO:0050768,GO:0050789,GO:0050793,GO:0050794,GO:0050896,GO:0051093,GO:0051128,GO:0051130,GO:0051171,GO:0051172,GO:0051173,GO:0051239,GO:0051241,GO:0051246,GO:0051247,GO:0051252,GO:0051253,GO:0051254,GO:0051276,GO:0051568,GO:0051569,GO:0051571,GO:0051704,GO:0051707,GO:0051716,GO:0051960,GO:0051961,GO:0055029,GO:0060255,GO:0060284,GO:0060795,GO:0061695,GO:0065007,GO:0070013,GO:0070063,GO:0070102,GO:0070647,GO:0070741,GO:0070887,GO:0071216,GO:0071219,GO:0071222,GO:0071310,GO:0071345,GO:0071354,GO:0071396,GO:0071704,GO:0071840,GO:0072091,GO:0080090,GO:0080182,GO:0090304,GO:0097659,GO:0097696,GO:0098727,GO:1900363,GO:1900364,GO:1901360,GO:1901362,GO:1901564,GO:1901576,GO:1901700,GO:1901701,GO:1902275,GO:1902494,GO:1902679,GO:1902680,GO:1902692,GO:1903311,GO:1903312,GO:1903320,GO:1903322,GO:1903506,GO:1903507,GO:1903508,GO:1903706,GO:1903707,GO:1905269,GO:1990234,GO:2000026,GO:2000112,GO:2000113,GO:2000177,GO:2000178,GO:2000647,GO:2000653,GO:2001141,GO:2001160,GO:2001162,GO:2001166,GO:2001168,GO:2001252
HiC_scaffold_10	AUGUSTUS	intron	47927593	47930292	1.0	-	.	ID=g2578.t1.intron1;Parent=g2578.t1
HiC_scaffold_10	AUGUSTUS	exon	47930293	47930405	.	-	.	ID=g2578.t1.exon2;Parent=g2578.t1
HiC_scaffold_10	AUGUSTUS	CDS	47930293	47930405	1.0	-	0	ID=g2578.t1.CDS2;Parent=g2578.t1
HiC_scaffold_10	AUGUSTUS	intron	47930406	47931031	1.0	-	.	ID=g2578.t1.intron2;Parent=g2578.t1
HiC_scaffold_10	AUGUSTUS	exon	47931032	47931128	.	-	.	ID=g2578.t1.exon3;Parent=g2578.t1
HiC_scaffold_10	AUGUSTUS	CDS	47931032	47931128	1.0	-	1	ID=g2578.t1.CDS3;Parent=g2578.t1
HiC_scaffold_10	AUGUSTUS	intron	47931129	47932233	1.0	-	.	ID=g2578.t1.intron3;Parent=g2578.t1
HiC_scaffold_10	AUGUSTUS	exon	47932234	47932391	.	-	.	ID=g2578.t1.exon4;Parent=g2578.t1
HiC_scaffold_10	AUGUSTUS	CDS	47932234	47932391	1.0	-	0	ID=g2578.t1.CDS4;Parent=g2578.t1
HiC_scaffold_10	AUGUSTUS	intron	47932392	47932753	1.0	-	.	ID=g2578.t1.intron4;Parent=g2578.t1
HiC_scaffold_10	AUGUSTUS	exon	47932754	47932900	.	-	.	ID=g2578.t1.exon5;Parent=g2578.t1
HiC_scaffold_10	AUGUSTUS	CDS	47932754	47932900	1.0	-	0	ID=g2578.t1.CDS5;Parent=g2578.t1
HiC_scaffold_10	AUGUSTUS	intron	47932901	47933054	1.0	-	.	ID=g2578.t1.intron5;Parent=g2578.t1
HiC_scaffold_10	AUGUSTUS	exon	47933055	47933190	.	-	.	ID=g2578.t1.exon6;Parent=g2578.t1
HiC_scaffold_10	AUGUSTUS	CDS	47933055	47933190	1.0	-	1	ID=g2578.t1.CDS6;Parent=g2578.t1
HiC_scaffold_10	AUGUSTUS	intron	47933191	47939719	1.0	-	.	ID=g2578.t1.intron6;Parent=g2578.t1
HiC_scaffold_10	AUGUSTUS	exon	47939720	47939791	.	-	.	ID=g2578.t1.exon7;Parent=g2578.t1
HiC_scaffold_10	AUGUSTUS	CDS	47939720	47939791	1.0	-	1	ID=g2578.t1.CDS7;Parent=g2578.t1
HiC_scaffold_10	AUGUSTUS	intron	47939792	47940895	1.0	-	.	ID=g2578.t1.intron7;Parent=g2578.t1
HiC_scaffold_10	AUGUSTUS	exon	47940896	47941041	.	-	.	ID=g2578.t1.exon8;Parent=g2578.t1
HiC_scaffold_10	AUGUSTUS	CDS	47940896	47941041	1.0	-	0	ID=g2578.t1.CDS8;Parent=g2578.t1
HiC_scaffold_10	AUGUSTUS	intron	47941042	47941238	1.0	-	.	ID=g2578.t1.intron8;Parent=g2578.t1
HiC_scaffold_10	AUGUSTUS	exon	47941239	47941355	.	-	.	ID=g2578.t1.exon9;Parent=g2578.t1
HiC_scaffold_10	AUGUSTUS	CDS	47941239	47941355	1.0	-	0	ID=g2578.t1.CDS9;Parent=g2578.t1
HiC_scaffold_10	AUGUSTUS	intron	47941356	47942874	1.0	-	.	ID=g2578.t1.intron9;Parent=g2578.t1
HiC_scaffold_10	AUGUSTUS	exon	47942875	47943023	.	-	.	ID=g2578.t1.exon10;Parent=g2578.t1
HiC_scaffold_10	AUGUSTUS	CDS	47942875	47943023	1.0	-	2	ID=g2578.t1.CDS10;Parent=g2578.t1
HiC_scaffold_10	AUGUSTUS	intron	47943024	47943202	1.0	-	.	ID=g2578.t1.intron10;Parent=g2578.t1
HiC_scaffold_10	AUGUSTUS	exon	47943203	47943290	.	-	.	ID=g2578.t1.exon11;Parent=g2578.t1
HiC_scaffold_10	AUGUSTUS	CDS	47943203	47943290	1.0	-	0	ID=g2578.t1.CDS11;Parent=g2578.t1
HiC_scaffold_10	AUGUSTUS	intron	47943291	47943402	1.0	-	.	ID=g2578.t1.intron11;Parent=g2578.t1
HiC_scaffold_10	AUGUSTUS	exon	47943403	47943588	.	-	.	ID=g2578.t1.exon12;Parent=g2578.t1
HiC_scaffold_10	AUGUSTUS	CDS	47943403	47943588	1.0	-	0	ID=g2578.t1.CDS12;Parent=g2578.t1
HiC_scaffold_10	AUGUSTUS	intron	47943589	47944077	1.0	-	.	ID=g2578.t1.intron12;Parent=g2578.t1
HiC_scaffold_10	AUGUSTUS	exon	47944078	47944166	.	-	.	ID=g2578.t1.exon13;Parent=g2578.t1
HiC_scaffold_10	AUGUSTUS	CDS	47944078	47944166	1.0	-	2	ID=g2578.t1.CDS13;Parent=g2578.t1
HiC_scaffold_10	AUGUSTUS	intron	47944167	47945728	1.0	-	.	ID=g2578.t1.intron13;Parent=g2578.t1
HiC_scaffold_10	AUGUSTUS	exon	47945729	47945912	.	-	.	ID=g2578.t1.exon14;Parent=g2578.t1
HiC_scaffold_10	AUGUSTUS	CDS	47945729	47945912	1.0	-	0	ID=g2578.t1.CDS14;Parent=g2578.t1
HiC_scaffold_10	AUGUSTUS	intron	47945913	47946015	1.0	-	.	ID=g2578.t1.intron14;Parent=g2578.t1
HiC_scaffold_10	AUGUSTUS	exon	47946016	47946144	.	-	.	ID=g2578.t1.exon15;Parent=g2578.t1
HiC_scaffold_10	AUGUSTUS	CDS	47946016	47946144	1.0	-	0	ID=g2578.t1.CDS15;Parent=g2578.t1
HiC_scaffold_10	AUGUSTUS	intron	47946145	47946256	1.0	-	.	ID=g2578.t1.intron15;Parent=g2578.t1
HiC_scaffold_10	AUGUSTUS	exon	47946257	47946346	.	-	.	ID=g2578.t1.exon16;Parent=g2578.t1
HiC_scaffold_10	AUGUSTUS	CDS	47946257	47946346	1.0	-	0	ID=g2578.t1.CDS16;Parent=g2578.t1
HiC_scaffold_10	AUGUSTUS	intron	47946347	47946581	1.0	-	.	ID=g2578.t1.intron16;Parent=g2578.t1
HiC_scaffold_10	AUGUSTUS	exon	47946582	47946818	.	-	.	ID=g2578.t1.exon17;Parent=g2578.t1
HiC_scaffold_10	AUGUSTUS	CDS	47946582	47946818	1.0	-	0	ID=g2578.t1.CDS17;Parent=g2578.t1
HiC_scaffold_10	AUGUSTUS	intron	47946819	47946957	1.0	-	.	ID=g2578.t1.intron17;Parent=g2578.t1
HiC_scaffold_10	AUGUSTUS	exon	47946958	47947065	.	-	.	ID=g2578.t1.exon18;Parent=g2578.t1
HiC_scaffold_10	AUGUSTUS	CDS	47946958	47947065	1.0	-	0	ID=g2578.t1.CDS18;Parent=g2578.t1
HiC_scaffold_10	AUGUSTUS	intron	47947066	47950485	1.0	-	.	ID=g2578.t1.intron18;Parent=g2578.t1
HiC_scaffold_10	AUGUSTUS	exon	47950486	47950593	.	-	.	ID=g2578.t1.exon19;Parent=g2578.t1
HiC_scaffold_10	AUGUSTUS	CDS	47950486	47950593	1.0	-	0	ID=g2578.t1.CDS19;Parent=g2578.t1
HiC_scaffold_10	AUGUSTUS	intron	47950594	47952089	1.0	-	.	ID=g2578.t1.intron19;Parent=g2578.t1
HiC_scaffold_10	AUGUSTUS	exon	47952090	47952238	.	-	.	ID=g2578.t1.exon20;Parent=g2578.t1
HiC_scaffold_10	AUGUSTUS	CDS	47952090	47952238	1.0	-	2	ID=g2578.t1.CDS20;Parent=g2578.t1
HiC_scaffold_10	AUGUSTUS	intron	47952239	47955566	1.0	-	.	ID=g2578.t1.intron20;Parent=g2578.t1
HiC_scaffold_10	AUGUSTUS	exon	47955567	47955656	.	-	.	ID=g2578.t1.exon21;Parent=g2578.t1
HiC_scaffold_10	AUGUSTUS	CDS	47955567	47955656	1.0	-	2	ID=g2578.t1.CDS21;Parent=g2578.t1
HiC_scaffold_10	AUGUSTUS	intron	47955657	47956219	1.0	-	.	ID=g2578.t1.intron21;Parent=g2578.t1
HiC_scaffold_10	AUGUSTUS	exon	47956220	47956337	.	-	.	ID=g2578.t1.exon22;Parent=g2578.t1
HiC_scaffold_10	AUGUSTUS	CDS	47956220	47956337	1.0	-	0	ID=g2578.t1.CDS22;Parent=g2578.t1
HiC_scaffold_10	AUGUSTUS	intron	47956338	47957618	1.0	-	.	ID=g2578.t1.intron22;Parent=g2578.t1
HiC_scaffold_10	AUGUSTUS	exon	47957619	47957858	.	-	.	ID=g2578.t1.exon23;Parent=g2578.t1
HiC_scaffold_10	AUGUSTUS	CDS	47957619	47957858	1.0	-	0	ID=g2578.t1.CDS23;Parent=g2578.t1
HiC_scaffold_10	AUGUSTUS	intron	47957859	47959838	1.0	-	.	ID=g2578.t1.intron23;Parent=g2578.t1
HiC_scaffold_10	AUGUSTUS	exon	47959839	47959937	.	-	.	ID=g2578.t1.exon24;Parent=g2578.t1
HiC_scaffold_10	AUGUSTUS	CDS	47959839	47959937	1.0	-	0	ID=g2578.t1.CDS24;Parent=g2578.t1
HiC_scaffold_10	AUGUSTUS	intron	47959938	47961182	1.0	-	.	ID=g2578.t1.intron24;Parent=g2578.t1
HiC_scaffold_10	AUGUSTUS	exon	47961183	47961227	.	-	.	ID=g2578.t1.exon25;Parent=g2578.t1
HiC_scaffold_10	AUGUSTUS	CDS	47961183	47961227	1.0	-	0	ID=g2578.t1.CDS25;Parent=g2578.t1
HiC_scaffold_10	AUGUSTUS	start_codon	47961225	47961227	.	-	0	ID=g2578.t1.start1;Parent=g2578.t1
HiC_scaffold_10	AUGUSTUS	start_codon	48060859	48060861	.	+	0	ID=g2579.t1.start1;Parent=g2579.t1
HiC_scaffold_10	GeneMark.hmm3	start_codon	48060859	48060861	.	+	0	ID=g2579.t3.start1;Parent=g2579.t3
HiC_scaffold_10	AUGUSTUS	start_codon	48060859	48060861	.	+	0	ID=g2579.t4.start1;Parent=g2579.t4
HiC_scaffold_10	AUGUSTUS	start_codon	48060859	48060861	.	+	0	ID=g2579.t5.start1;Parent=g2579.t5
HiC_scaffold_10	GeneMark.hmm3	CDS	48060859	48060887	.	+	0	ID=g2579.t3.CDS1;Parent=g2579.t3
HiC_scaffold_10	GeneMark.hmm3	exon	48060859	48060887	.	+	0	ID=g2579.t3.exon1;Parent=g2579.t3
HiC_scaffold_10	AUGUSTUS	exon	48060859	48060924	.	+	.	ID=g2579.t4.exon1;Parent=g2579.t4
HiC_scaffold_10	AUGUSTUS	exon	48060859	48060924	.	+	.	ID=g2579.t5.exon1;Parent=g2579.t5
HiC_scaffold_10	AUGUSTUS	CDS	48060859	48060924	0.68	+	0	ID=g2579.t5.CDS1;Parent=g2579.t5
HiC_scaffold_10	AUGUSTUS	CDS	48060859	48060924	0.71	+	0	ID=g2579.t4.CDS1;Parent=g2579.t4
HiC_scaffold_10	AUGUSTUS	exon	48060859	48061091	.	+	.	ID=g2579.t1.exon1;Parent=g2579.t1
HiC_scaffold_10	AUGUSTUS	CDS	48060859	48061091	1.0	+	0	ID=g2579.t1.CDS1;Parent=g2579.t1
HiC_scaffold_10	GeneMark.hmm3	mRNA	48060859	48085330	.	+	.	ID=g2579.t3;Parent=g2579;em_target=29073.XP_008681993.1;em_score=472.5;em_evalue=1.3e-144;em_tcov=.;em_OGs=2CNI5@1|root,2QWGQ@2759|Eukaryota,38F7C@33154|Opisthokonta,3BC8C@33208|Metazoa,3CTP0@33213|Bilateria,485G5@7711|Chordata,4916M@7742|Vertebrata,3J5SG@40674|Mammalia,3ES9T@33554|Carnivora;em_COG_cat=S;em_desc=Murine retrovirus integration site 1 homolog;em_max_annot_lvl=33208|Metazoa;em_Preferred_name=MRVI1;em_KEGG_ko=ko:K12337,ko:K19012;em_KEGG_Pathway=ko04022,ko04270,map04022,map04270;em_BRITE=ko00000,ko00001,ko00536;em_PFAMs=MRVI1;em_GOs=GO:0003008,GO:0003012,GO:0003013,GO:0003018,GO:0005575,GO:0005622,GO:0005623,GO:0005737,GO:0005783,GO:0005789,GO:0006937,GO:0006940,GO:0007154,GO:0007165,GO:0008015,GO:0008150,GO:0009987,GO:0012505,GO:0016020,GO:0019932,GO:0019934,GO:0019935,GO:0023052,GO:0031090,GO:0031094,GO:0031095,GO:0031984,GO:0032501,GO:0035150,GO:0035296,GO:0035556,GO:0042175,GO:0042311,GO:0043226,GO:0043227,GO:0043229,GO:0043231,GO:0044057,GO:0044422,GO:0044424,GO:0044425,GO:0044432,GO:0044444,GO:0044446,GO:0044464,GO:0044557,GO:0045932,GO:0045986,GO:0048519,GO:0050789,GO:0050794,GO:0050880,GO:0050896,GO:0051239,GO:0051241,GO:0051716,GO:0060087,GO:0065007,GO:0065008,GO:0090066,GO:0090075,GO:0090257,GO:0097746,GO:0097755,GO:0098588,GO:0098827
HiC_scaffold_10	AUGUSTUS	gene	48060859	48136091	.	+	.	ID=g2579
HiC_scaffold_10	AUGUSTUS	mRNA	48060859	48136091	.	+	.	ID=g2579.t4;Parent=g2579;em_target=9668.ENSMPUP00000012772;em_score=1862.5;em_evalue=0.0;em_tcov=.;em_OGs=2CNI5@1|root,2QWGQ@2759|Eukaryota,38F7C@33154|Opisthokonta,3BC8C@33208|Metazoa,3CTP0@33213|Bilateria,485G5@7711|Chordata,4916M@7742|Vertebrata,3J5SG@40674|Mammalia,3ES9T@33554|Carnivora;em_COG_cat=S;em_desc=Murine retrovirus integration site 1 homolog;em_max_annot_lvl=33208|Metazoa;em_Preferred_name=MRVI1;em_KEGG_ko=ko:K12337,ko:K19012;em_KEGG_Pathway=ko04022,ko04270,map04022,map04270;em_BRITE=ko00000,ko00001,ko00536;em_PFAMs=MRVI1;em_GOs=GO:0003008,GO:0003012,GO:0003013,GO:0003018,GO:0005575,GO:0005622,GO:0005623,GO:0005737,GO:0005783,GO:0005789,GO:0006937,GO:0006940,GO:0007154,GO:0007165,GO:0008015,GO:0008150,GO:0009987,GO:0012505,GO:0016020,GO:0019932,GO:0019934,GO:0019935,GO:0023052,GO:0031090,GO:0031094,GO:0031095,GO:0031984,GO:0032501,GO:0035150,GO:0035296,GO:0035556,GO:0042175,GO:0042311,GO:0043226,GO:0043227,GO:0043229,GO:0043231,GO:0044057,GO:0044422,GO:0044424,GO:0044425,GO:0044432,GO:0044444,GO:0044446,GO:0044464,GO:0044557,GO:0045932,GO:0045986,GO:0048519,GO:0050789,GO:0050794,GO:0050880,GO:0050896,GO:0051239,GO:0051241,GO:0051716,GO:0060087,GO:0065007,GO:0065008,GO:0090066,GO:0090075,GO:0090257,GO:0097746,GO:0097755,GO:0098588,GO:0098827
HiC_scaffold_10	AUGUSTUS	mRNA	48060859	48136091	.	+	.	ID=g2579.t5;Parent=g2579;em_target=9668.ENSMPUP00000012772;em_score=1855.5;em_evalue=0.0;em_tcov=.;em_OGs=2CNI5@1|root,2QWGQ@2759|Eukaryota,38F7C@33154|Opisthokonta,3BC8C@33208|Metazoa,3CTP0@33213|Bilateria,485G5@7711|Chordata,4916M@7742|Vertebrata,3J5SG@40674|Mammalia,3ES9T@33554|Carnivora;em_COG_cat=S;em_desc=Murine retrovirus integration site 1 homolog;em_max_annot_lvl=33208|Metazoa;em_Preferred_name=MRVI1;em_KEGG_ko=ko:K12337,ko:K19012;em_KEGG_Pathway=ko04022,ko04270,map04022,map04270;em_BRITE=ko00000,ko00001,ko00536;em_PFAMs=MRVI1;em_GOs=GO:0003008,GO:0003012,GO:0003013,GO:0003018,GO:0005575,GO:0005622,GO:0005623,GO:0005737,GO:0005783,GO:0005789,GO:0006937,GO:0006940,GO:0007154,GO:0007165,GO:0008015,GO:0008150,GO:0009987,GO:0012505,GO:0016020,GO:0019932,GO:0019934,GO:0019935,GO:0023052,GO:0031090,GO:0031094,GO:0031095,GO:0031984,GO:0032501,GO:0035150,GO:0035296,GO:0035556,GO:0042175,GO:0042311,GO:0043226,GO:0043227,GO:0043229,GO:0043231,GO:0044057,GO:0044422,GO:0044424,GO:0044425,GO:0044432,GO:0044444,GO:0044446,GO:0044464,GO:0044557,GO:0045932,GO:0045986,GO:0048519,GO:0050789,GO:0050794,GO:0050880,GO:0050896,GO:0051239,GO:0051241,GO:0051716,GO:0060087,GO:0065007,GO:0065008,GO:0090066,GO:0090075,GO:0090257,GO:0097746,GO:0097755,GO:0098588,GO:0098827
HiC_scaffold_10	AUGUSTUS	mRNA	48060859	48136091	1.0	+	.	ID=g2579.t1;Parent=g2579;em_target=29073.XP_008681993.1;em_score=1826.9;em_evalue=0.0;em_tcov=.;em_OGs=2CNI5@1|root,2QWGQ@2759|Eukaryota,38F7C@33154|Opisthokonta,3BC8C@33208|Metazoa,3CTP0@33213|Bilateria,485G5@7711|Chordata,4916M@7742|Vertebrata,3J5SG@40674|Mammalia,3ES9T@33554|Carnivora;em_COG_cat=S;em_desc=Murine retrovirus integration site 1 homolog;em_max_annot_lvl=33208|Metazoa;em_Preferred_name=MRVI1;em_KEGG_ko=ko:K12337,ko:K19012;em_KEGG_Pathway=ko04022,ko04270,map04022,map04270;em_BRITE=ko00000,ko00001,ko00536;em_PFAMs=MRVI1;em_GOs=GO:0003008,GO:0003012,GO:0003013,GO:0003018,GO:0005575,GO:0005622,GO:0005623,GO:0005737,GO:0005783,GO:0005789,GO:0006937,GO:0006940,GO:0007154,GO:0007165,GO:0008015,GO:0008150,GO:0009987,GO:0012505,GO:0016020,GO:0019932,GO:0019934,GO:0019935,GO:0023052,GO:0031090,GO:0031094,GO:0031095,GO:0031984,GO:0032501,GO:0035150,GO:0035296,GO:0035556,GO:0042175,GO:0042311,GO:0043226,GO:0043227,GO:0043229,GO:0043231,GO:0044057,GO:0044422,GO:0044424,GO:0044425,GO:0044432,GO:0044444,GO:0044446,GO:0044464,GO:0044557,GO:0045932,GO:0045986,GO:0048519,GO:0050789,GO:0050794,GO:0050880,GO:0050896,GO:0051239,GO:0051241,GO:0051716,GO:0060087,GO:0065007,GO:0065008,GO:0090066,GO:0090075,GO:0090257,GO:0097746,GO:0097755,GO:0098588,GO:0098827
HiC_scaffold_10	GeneMark.hmm3	intron	48060888	48060934	.	+	2	ID=g2579.t3.intron1;Parent=g2579.t3
HiC_scaffold_10	AUGUSTUS	intron	48060925	48061013	0.68	+	.	ID=g2579.t5.intron1;Parent=g2579.t5
HiC_scaffold_10	AUGUSTUS	intron	48060925	48061013	0.71	+	.	ID=g2579.t4.intron1;Parent=g2579.t4
HiC_scaffold_10	GeneMark.hmm3	CDS	48060935	48061091	.	+	1	ID=g2579.t3.CDS2;Parent=g2579.t3
HiC_scaffold_10	GeneMark.hmm3	exon	48060935	48061091	.	+	1	ID=g2579.t3.exon2;Parent=g2579.t3
HiC_scaffold_10	AUGUSTUS	exon	48061014	48061091	.	+	.	ID=g2579.t4.exon2;Parent=g2579.t4
HiC_scaffold_10	AUGUSTUS	exon	48061014	48061091	.	+	.	ID=g2579.t5.exon2;Parent=g2579.t5
HiC_scaffold_10	AUGUSTUS	CDS	48061014	48061091	0.98	+	0	ID=g2579.t5.CDS2;Parent=g2579.t5
HiC_scaffold_10	AUGUSTUS	CDS	48061014	48061091	0.99	+	0	ID=g2579.t4.CDS2;Parent=g2579.t4
HiC_scaffold_10	AUGUSTUS	intron	48061092	48074399	1.0	+	.	ID=g2579.t1.intron1;Parent=g2579.t1
HiC_scaffold_10	GeneMark.hmm3	intron	48061092	48078553	.	+	0	ID=g2579.t3.intron2;Parent=g2579.t3
HiC_scaffold_10	AUGUSTUS	intron	48061092	48078553	1.0	+	.	ID=g2579.t4.intron2;Parent=g2579.t4
HiC_scaffold_10	AUGUSTUS	intron	48061092	48078553	1.0	+	.	ID=g2579.t5.intron2;Parent=g2579.t5
HiC_scaffold_10	AUGUSTUS	exon	48074400	48074535	.	+	.	ID=g2579.t1.exon2;Parent=g2579.t1
HiC_scaffold_10	AUGUSTUS	CDS	48074400	48074535	1.0	+	1	ID=g2579.t1.CDS2;Parent=g2579.t1
HiC_scaffold_10	AUGUSTUS	intron	48074536	48078553	1.0	+	.	ID=g2579.t1.intron2;Parent=g2579.t1
HiC_scaffold_10	AUGUSTUS	exon	48078554	48078654	.	+	.	ID=g2579.t1.exon3;Parent=g2579.t1
HiC_scaffold_10	GeneMark.hmm3	CDS	48078554	48078654	.	+	0	ID=g2579.t3.CDS3;Parent=g2579.t3
HiC_scaffold_10	GeneMark.hmm3	exon	48078554	48078654	.	+	0	ID=g2579.t3.exon3;Parent=g2579.t3
HiC_scaffold_10	AUGUSTUS	exon	48078554	48078654	.	+	.	ID=g2579.t4.exon3;Parent=g2579.t4
HiC_scaffold_10	AUGUSTUS	exon	48078554	48078654	.	+	.	ID=g2579.t5.exon3;Parent=g2579.t5
HiC_scaffold_10	AUGUSTUS	CDS	48078554	48078654	1.0	+	0	ID=g2579.t1.CDS3;Parent=g2579.t1
HiC_scaffold_10	AUGUSTUS	CDS	48078554	48078654	1.0	+	0	ID=g2579.t4.CDS3;Parent=g2579.t4
HiC_scaffold_10	AUGUSTUS	CDS	48078554	48078654	1.0	+	0	ID=g2579.t5.CDS3;Parent=g2579.t5
HiC_scaffold_10	GeneMark.hmm3	intron	48078655	48079771	.	+	2	ID=g2579.t3.intron3;Parent=g2579.t3
HiC_scaffold_10	AUGUSTUS	intron	48078655	48079771	1.0	+	.	ID=g2579.t1.intron3;Parent=g2579.t1
HiC_scaffold_10	AUGUSTUS	intron	48078655	48079771	1.0	+	.	ID=g2579.t4.intron3;Parent=g2579.t4
HiC_scaffold_10	AUGUSTUS	intron	48078655	48079771	1.0	+	.	ID=g2579.t5.intron3;Parent=g2579.t5
HiC_scaffold_10	AUGUSTUS	exon	48079772	48079842	.	+	.	ID=g2579.t1.exon4;Parent=g2579.t1
HiC_scaffold_10	GeneMark.hmm3	CDS	48079772	48079842	.	+	1	ID=g2579.t3.CDS4;Parent=g2579.t3
HiC_scaffold_10	GeneMark.hmm3	exon	48079772	48079842	.	+	1	ID=g2579.t3.exon4;Parent=g2579.t3
HiC_scaffold_10	AUGUSTUS	exon	48079772	48079842	.	+	.	ID=g2579.t4.exon4;Parent=g2579.t4
HiC_scaffold_10	AUGUSTUS	exon	48079772	48079842	.	+	.	ID=g2579.t5.exon4;Parent=g2579.t5
HiC_scaffold_10	AUGUSTUS	CDS	48079772	48079842	1.0	+	1	ID=g2579.t1.CDS4;Parent=g2579.t1
HiC_scaffold_10	AUGUSTUS	CDS	48079772	48079842	1.0	+	1	ID=g2579.t4.CDS4;Parent=g2579.t4
HiC_scaffold_10	AUGUSTUS	CDS	48079772	48079842	1.0	+	1	ID=g2579.t5.CDS4;Parent=g2579.t5
HiC_scaffold_10	GeneMark.hmm3	intron	48079843	48082200	.	+	1	ID=g2579.t3.intron4;Parent=g2579.t3
HiC_scaffold_10	AUGUSTUS	intron	48079843	48082200	1.0	+	.	ID=g2579.t1.intron4;Parent=g2579.t1
HiC_scaffold_10	AUGUSTUS	intron	48079843	48082200	1.0	+	.	ID=g2579.t4.intron4;Parent=g2579.t4
HiC_scaffold_10	AUGUSTUS	intron	48079843	48082200	1.0	+	.	ID=g2579.t5.intron4;Parent=g2579.t5
HiC_scaffold_10	AUGUSTUS	exon	48082201	48082374	.	+	.	ID=g2579.t1.exon5;Parent=g2579.t1
HiC_scaffold_10	GeneMark.hmm3	CDS	48082201	48082374	.	+	2	ID=g2579.t3.CDS5;Parent=g2579.t3
HiC_scaffold_10	GeneMark.hmm3	exon	48082201	48082374	.	+	2	ID=g2579.t3.exon5;Parent=g2579.t3
HiC_scaffold_10	AUGUSTUS	exon	48082201	48082374	.	+	.	ID=g2579.t4.exon5;Parent=g2579.t4
HiC_scaffold_10	AUGUSTUS	exon	48082201	48082374	.	+	.	ID=g2579.t5.exon5;Parent=g2579.t5
HiC_scaffold_10	AUGUSTUS	CDS	48082201	48082374	1.0	+	2	ID=g2579.t1.CDS5;Parent=g2579.t1
HiC_scaffold_10	AUGUSTUS	CDS	48082201	48082374	1.0	+	2	ID=g2579.t4.CDS5;Parent=g2579.t4
HiC_scaffold_10	AUGUSTUS	CDS	48082201	48082374	1.0	+	2	ID=g2579.t5.CDS5;Parent=g2579.t5
HiC_scaffold_10	GeneMark.hmm3	intron	48082375	48082931	.	+	1	ID=g2579.t3.intron5;Parent=g2579.t3
HiC_scaffold_10	AUGUSTUS	intron	48082375	48082931	1.0	+	.	ID=g2579.t1.intron5;Parent=g2579.t1
HiC_scaffold_10	AUGUSTUS	intron	48082375	48082931	1.0	+	.	ID=g2579.t4.intron5;Parent=g2579.t4
HiC_scaffold_10	AUGUSTUS	intron	48082375	48082931	1.0	+	.	ID=g2579.t5.intron5;Parent=g2579.t5
HiC_scaffold_10	AUGUSTUS	exon	48082932	48083009	.	+	.	ID=g2579.t1.exon6;Parent=g2579.t1
HiC_scaffold_10	GeneMark.hmm3	CDS	48082932	48083009	.	+	2	ID=g2579.t3.CDS6;Parent=g2579.t3
HiC_scaffold_10	GeneMark.hmm3	exon	48082932	48083009	.	+	2	ID=g2579.t3.exon6;Parent=g2579.t3
HiC_scaffold_10	AUGUSTUS	exon	48082932	48083009	.	+	.	ID=g2579.t4.exon6;Parent=g2579.t4
HiC_scaffold_10	AUGUSTUS	exon	48082932	48083009	.	+	.	ID=g2579.t5.exon6;Parent=g2579.t5
HiC_scaffold_10	AUGUSTUS	CDS	48082932	48083009	1.0	+	2	ID=g2579.t1.CDS6;Parent=g2579.t1
HiC_scaffold_10	AUGUSTUS	CDS	48082932	48083009	1.0	+	2	ID=g2579.t4.CDS6;Parent=g2579.t4
HiC_scaffold_10	AUGUSTUS	CDS	48082932	48083009	1.0	+	2	ID=g2579.t5.CDS6;Parent=g2579.t5
HiC_scaffold_10	GeneMark.hmm3	intron	48083010	48083785	.	+	1	ID=g2579.t3.intron6;Parent=g2579.t3
HiC_scaffold_10	AUGUSTUS	intron	48083010	48083785	1.0	+	.	ID=g2579.t1.intron6;Parent=g2579.t1
HiC_scaffold_10	AUGUSTUS	intron	48083010	48083785	1.0	+	.	ID=g2579.t4.intron6;Parent=g2579.t4
HiC_scaffold_10	AUGUSTUS	intron	48083010	48083785	1.0	+	.	ID=g2579.t5.intron6;Parent=g2579.t5
HiC_scaffold_10	AUGUSTUS	exon	48083786	48083838	.	+	.	ID=g2579.t1.exon7;Parent=g2579.t1
HiC_scaffold_10	GeneMark.hmm3	CDS	48083786	48083838	.	+	2	ID=g2579.t3.CDS7;Parent=g2579.t3
HiC_scaffold_10	GeneMark.hmm3	exon	48083786	48083838	.	+	2	ID=g2579.t3.exon7;Parent=g2579.t3
HiC_scaffold_10	AUGUSTUS	exon	48083786	48083838	.	+	.	ID=g2579.t4.exon7;Parent=g2579.t4
HiC_scaffold_10	AUGUSTUS	exon	48083786	48083838	.	+	.	ID=g2579.t5.exon7;Parent=g2579.t5
HiC_scaffold_10	AUGUSTUS	CDS	48083786	48083838	1.0	+	2	ID=g2579.t1.CDS7;Parent=g2579.t1
HiC_scaffold_10	AUGUSTUS	CDS	48083786	48083838	1.0	+	2	ID=g2579.t4.CDS7;Parent=g2579.t4
HiC_scaffold_10	AUGUSTUS	CDS	48083786	48083838	1.0	+	2	ID=g2579.t5.CDS7;Parent=g2579.t5
HiC_scaffold_10	GeneMark.hmm3	intron	48083839	48084029	.	+	0	ID=g2579.t3.intron7;Parent=g2579.t3
HiC_scaffold_10	AUGUSTUS	intron	48083839	48084029	1.0	+	.	ID=g2579.t1.intron7;Parent=g2579.t1
HiC_scaffold_10	AUGUSTUS	intron	48083839	48084029	1.0	+	.	ID=g2579.t4.intron7;Parent=g2579.t4
HiC_scaffold_10	AUGUSTUS	intron	48083839	48084032	1.0	+	.	ID=g2579.t5.intron7;Parent=g2579.t5
HiC_scaffold_10	AUGUSTUS	exon	48084030	48084077	.	+	.	ID=g2579.t1.exon8;Parent=g2579.t1
HiC_scaffold_10	GeneMark.hmm3	CDS	48084030	48084077	.	+	0	ID=g2579.t3.CDS8;Parent=g2579.t3
HiC_scaffold_10	GeneMark.hmm3	exon	48084030	48084077	.	+	0	ID=g2579.t3.exon8;Parent=g2579.t3
HiC_scaffold_10	AUGUSTUS	exon	48084030	48084077	.	+	.	ID=g2579.t4.exon8;Parent=g2579.t4
HiC_scaffold_10	AUGUSTUS	CDS	48084030	48084077	1.0	+	0	ID=g2579.t1.CDS8;Parent=g2579.t1
HiC_scaffold_10	AUGUSTUS	CDS	48084030	48084077	1.0	+	0	ID=g2579.t4.CDS8;Parent=g2579.t4
HiC_scaffold_10	AUGUSTUS	exon	48084033	48084077	.	+	.	ID=g2579.t5.exon8;Parent=g2579.t5
HiC_scaffold_10	AUGUSTUS	CDS	48084033	48084077	1.0	+	0	ID=g2579.t5.CDS8;Parent=g2579.t5
HiC_scaffold_10	GeneMark.hmm3	intron	48084078	48085241	.	+	0	ID=g2579.t3.intron8;Parent=g2579.t3
HiC_scaffold_10	AUGUSTUS	intron	48084078	48085241	1.0	+	.	ID=g2579.t1.intron8;Parent=g2579.t1
HiC_scaffold_10	AUGUSTUS	intron	48084078	48085241	1.0	+	.	ID=g2579.t4.intron8;Parent=g2579.t4
HiC_scaffold_10	AUGUSTUS	intron	48084078	48085241	1.0	+	.	ID=g2579.t5.intron8;Parent=g2579.t5
HiC_scaffold_10	GeneMark.hmm3	CDS	48085242	48085291	.	+	0	ID=g2579.t3.CDS9;Parent=g2579.t3
HiC_scaffold_10	GeneMark.hmm3	exon	48085242	48085291	.	+	0	ID=g2579.t3.exon9;Parent=g2579.t3
HiC_scaffold_10	AUGUSTUS	exon	48085242	48085859	.	+	.	ID=g2579.t1.exon9;Parent=g2579.t1
HiC_scaffold_10	AUGUSTUS	exon	48085242	48085859	.	+	.	ID=g2579.t4.exon9;Parent=g2579.t4
HiC_scaffold_10	AUGUSTUS	exon	48085242	48085859	.	+	.	ID=g2579.t5.exon9;Parent=g2579.t5
HiC_scaffold_10	AUGUSTUS	CDS	48085242	48085859	1.0	+	0	ID=g2579.t1.CDS9;Parent=g2579.t1
HiC_scaffold_10	AUGUSTUS	CDS	48085242	48085859	1.0	+	0	ID=g2579.t4.CDS9;Parent=g2579.t4
HiC_scaffold_10	AUGUSTUS	CDS	48085242	48085859	1.0	+	0	ID=g2579.t5.CDS9;Parent=g2579.t5
HiC_scaffold_10	GeneMark.hmm3	intron	48085292	48085326	.	+	2	ID=g2579.t3.intron9;Parent=g2579.t3
HiC_scaffold_10	GeneMark.hmm3	CDS	48085327	48085330	.	+	1	ID=g2579.t3.CDS10;Parent=g2579.t3
HiC_scaffold_10	GeneMark.hmm3	exon	48085327	48085330	.	+	1	ID=g2579.t3.exon10;Parent=g2579.t3
HiC_scaffold_10	GeneMark.hmm3	stop_codon	48085328	48085330	.	+	0	ID=g2579.t3.stop1;Parent=g2579.t3
HiC_scaffold_10	gmst	start_codon	48085437	48085439	133.624295	+	0	ID=g2579.t2.start1;Parent=g2579.t2
HiC_scaffold_10	gmst	CDS	48085437	48085859	133.624295	+	0	ID=g2579.t2.CDS1;Parent=g2579.t2
HiC_scaffold_10	gmst	exon	48085437	48085859	133.624295	+	0	ID=g2579.t2.exon1;Parent=g2579.t2
HiC_scaffold_10	gmst	mRNA	48085437	48136091	.	+	.	ID=g2579.t2;Parent=g2579;em_target=29073.XP_008681993.1;em_score=1288.1;em_evalue=0.0;em_tcov=.;em_OGs=2CNI5@1|root,2QWGQ@2759|Eukaryota,38F7C@33154|Opisthokonta,3BC8C@33208|Metazoa,3CTP0@33213|Bilateria,485G5@7711|Chordata,4916M@7742|Vertebrata,3J5SG@40674|Mammalia,3ES9T@33554|Carnivora;em_COG_cat=S;em_desc=Murine retrovirus integration site 1 homolog;em_max_annot_lvl=33208|Metazoa;em_Preferred_name=MRVI1;em_KEGG_ko=ko:K12337,ko:K19012;em_KEGG_Pathway=ko04022,ko04270,map04022,map04270;em_BRITE=ko00000,ko00001,ko00536;em_PFAMs=MRVI1;em_GOs=GO:0003008,GO:0003012,GO:0003013,GO:0003018,GO:0005575,GO:0005622,GO:0005623,GO:0005737,GO:0005783,GO:0005789,GO:0006937,GO:0006940,GO:0007154,GO:0007165,GO:0008015,GO:0008150,GO:0009987,GO:0012505,GO:0016020,GO:0019932,GO:0019934,GO:0019935,GO:0023052,GO:0031090,GO:0031094,GO:0031095,GO:0031984,GO:0032501,GO:0035150,GO:0035296,GO:0035556,GO:0042175,GO:0042311,GO:0043226,GO:0043227,GO:0043229,GO:0043231,GO:0044057,GO:0044422,GO:0044424,GO:0044425,GO:0044432,GO:0044444,GO:0044446,GO:0044464,GO:0044557,GO:0045932,GO:0045986,GO:0048519,GO:0050789,GO:0050794,GO:0050880,GO:0050896,GO:0051239,GO:0051241,GO:0051716,GO:0060087,GO:0065007,GO:0065008,GO:0090066,GO:0090075,GO:0090257,GO:0097746,GO:0097755,GO:0098588,GO:0098827
HiC_scaffold_10	AUGUSTUS	intron	48085860	48087663	1.0	+	.	ID=g2579.t1.intron9;Parent=g2579.t1
HiC_scaffold_10	AUGUSTUS	intron	48085860	48087663	1.0	+	.	ID=g2579.t4.intron9;Parent=g2579.t4
HiC_scaffold_10	AUGUSTUS	intron	48085860	48087663	1.0	+	.	ID=g2579.t5.intron9;Parent=g2579.t5
HiC_scaffold_10	gmst	intron	48085860	48087663	133.624295	+	0	ID=g2579.t2.intron1;Parent=g2579.t2
HiC_scaffold_10	AUGUSTUS	exon	48087664	48087742	.	+	.	ID=g2579.t1.exon10;Parent=g2579.t1
HiC_scaffold_10	AUGUSTUS	exon	48087664	48087742	.	+	.	ID=g2579.t4.exon10;Parent=g2579.t4
HiC_scaffold_10	AUGUSTUS	exon	48087664	48087742	.	+	.	ID=g2579.t5.exon10;Parent=g2579.t5
HiC_scaffold_10	AUGUSTUS	CDS	48087664	48087742	1.0	+	0	ID=g2579.t1.CDS10;Parent=g2579.t1
HiC_scaffold_10	AUGUSTUS	CDS	48087664	48087742	1.0	+	0	ID=g2579.t4.CDS10;Parent=g2579.t4
HiC_scaffold_10	AUGUSTUS	CDS	48087664	48087742	1.0	+	0	ID=g2579.t5.CDS10;Parent=g2579.t5
HiC_scaffold_10	gmst	CDS	48087664	48087742	133.624295	+	0	ID=g2579.t2.CDS2;Parent=g2579.t2
HiC_scaffold_10	gmst	exon	48087664	48087742	133.624295	+	0	ID=g2579.t2.exon2;Parent=g2579.t2
HiC_scaffold_10	AUGUSTUS	intron	48087743	48099881	1.0	+	.	ID=g2579.t1.intron10;Parent=g2579.t1
HiC_scaffold_10	AUGUSTUS	intron	48087743	48099881	1.0	+	.	ID=g2579.t4.intron10;Parent=g2579.t4
HiC_scaffold_10	AUGUSTUS	intron	48087743	48099881	1.0	+	.	ID=g2579.t5.intron10;Parent=g2579.t5
HiC_scaffold_10	gmst	intron	48087743	48099881	133.624295	+	0	ID=g2579.t2.intron2;Parent=g2579.t2
HiC_scaffold_10	AUGUSTUS	exon	48099882	48100005	.	+	.	ID=g2579.t1.exon11;Parent=g2579.t1
HiC_scaffold_10	AUGUSTUS	exon	48099882	48100005	.	+	.	ID=g2579.t4.exon11;Parent=g2579.t4
HiC_scaffold_10	AUGUSTUS	exon	48099882	48100005	.	+	.	ID=g2579.t5.exon11;Parent=g2579.t5
HiC_scaffold_10	AUGUSTUS	CDS	48099882	48100005	1.0	+	2	ID=g2579.t1.CDS11;Parent=g2579.t1
HiC_scaffold_10	AUGUSTUS	CDS	48099882	48100005	1.0	+	2	ID=g2579.t4.CDS11;Parent=g2579.t4
HiC_scaffold_10	AUGUSTUS	CDS	48099882	48100005	1.0	+	2	ID=g2579.t5.CDS11;Parent=g2579.t5
HiC_scaffold_10	gmst	CDS	48099882	48100005	133.624295	+	2	ID=g2579.t2.CDS3;Parent=g2579.t2
HiC_scaffold_10	gmst	exon	48099882	48100005	133.624295	+	2	ID=g2579.t2.exon3;Parent=g2579.t2
HiC_scaffold_10	AUGUSTUS	intron	48100006	48105917	1.0	+	.	ID=g2579.t1.intron11;Parent=g2579.t1
HiC_scaffold_10	AUGUSTUS	intron	48100006	48105917	1.0	+	.	ID=g2579.t4.intron11;Parent=g2579.t4
HiC_scaffold_10	AUGUSTUS	intron	48100006	48105917	1.0	+	.	ID=g2579.t5.intron11;Parent=g2579.t5
HiC_scaffold_10	gmst	intron	48100006	48105917	133.624295	+	0	ID=g2579.t2.intron3;Parent=g2579.t2
HiC_scaffold_10	AUGUSTUS	exon	48105918	48105948	.	+	.	ID=g2579.t1.exon12;Parent=g2579.t1
HiC_scaffold_10	AUGUSTUS	exon	48105918	48105948	.	+	.	ID=g2579.t4.exon12;Parent=g2579.t4
HiC_scaffold_10	AUGUSTUS	exon	48105918	48105948	.	+	.	ID=g2579.t5.exon12;Parent=g2579.t5
HiC_scaffold_10	AUGUSTUS	CDS	48105918	48105948	1.0	+	1	ID=g2579.t1.CDS12;Parent=g2579.t1
HiC_scaffold_10	AUGUSTUS	CDS	48105918	48105948	1.0	+	1	ID=g2579.t4.CDS12;Parent=g2579.t4
HiC_scaffold_10	AUGUSTUS	CDS	48105918	48105948	1.0	+	1	ID=g2579.t5.CDS12;Parent=g2579.t5
HiC_scaffold_10	gmst	CDS	48105918	48105948	133.624295	+	1	ID=g2579.t2.CDS4;Parent=g2579.t2
HiC_scaffold_10	gmst	exon	48105918	48105948	133.624295	+	1	ID=g2579.t2.exon4;Parent=g2579.t2
HiC_scaffold_10	AUGUSTUS	intron	48105949	48108392	1.0	+	.	ID=g2579.t1.intron12;Parent=g2579.t1
HiC_scaffold_10	AUGUSTUS	intron	48105949	48108392	1.0	+	.	ID=g2579.t4.intron12;Parent=g2579.t4
HiC_scaffold_10	AUGUSTUS	intron	48105949	48108392	1.0	+	.	ID=g2579.t5.intron12;Parent=g2579.t5
HiC_scaffold_10	gmst	intron	48105949	48108392	133.624295	+	0	ID=g2579.t2.intron4;Parent=g2579.t2
HiC_scaffold_10	AUGUSTUS	exon	48108393	48108533	.	+	.	ID=g2579.t1.exon13;Parent=g2579.t1
HiC_scaffold_10	AUGUSTUS	exon	48108393	48108533	.	+	.	ID=g2579.t4.exon13;Parent=g2579.t4
HiC_scaffold_10	AUGUSTUS	exon	48108393	48108533	.	+	.	ID=g2579.t5.exon13;Parent=g2579.t5
HiC_scaffold_10	AUGUSTUS	CDS	48108393	48108533	1.0	+	0	ID=g2579.t1.CDS13;Parent=g2579.t1
HiC_scaffold_10	AUGUSTUS	CDS	48108393	48108533	1.0	+	0	ID=g2579.t4.CDS13;Parent=g2579.t4
HiC_scaffold_10	AUGUSTUS	CDS	48108393	48108533	1.0	+	0	ID=g2579.t5.CDS13;Parent=g2579.t5
HiC_scaffold_10	gmst	CDS	48108393	48108533	133.624295	+	0	ID=g2579.t2.CDS5;Parent=g2579.t2
HiC_scaffold_10	gmst	exon	48108393	48108533	133.624295	+	0	ID=g2579.t2.exon5;Parent=g2579.t2
HiC_scaffold_10	AUGUSTUS	intron	48108534	48109009	1.0	+	.	ID=g2579.t1.intron13;Parent=g2579.t1
HiC_scaffold_10	AUGUSTUS	intron	48108534	48109009	1.0	+	.	ID=g2579.t4.intron13;Parent=g2579.t4
HiC_scaffold_10	AUGUSTUS	intron	48108534	48109009	1.0	+	.	ID=g2579.t5.intron13;Parent=g2579.t5
HiC_scaffold_10	gmst	intron	48108534	48109009	133.624295	+	0	ID=g2579.t2.intron5;Parent=g2579.t2
HiC_scaffold_10	AUGUSTUS	exon	48109010	48109141	.	+	.	ID=g2579.t1.exon14;Parent=g2579.t1
HiC_scaffold_10	AUGUSTUS	exon	48109010	48109141	.	+	.	ID=g2579.t4.exon14;Parent=g2579.t4
HiC_scaffold_10	AUGUSTUS	exon	48109010	48109141	.	+	.	ID=g2579.t5.exon14;Parent=g2579.t5
HiC_scaffold_10	AUGUSTUS	CDS	48109010	48109141	1.0	+	0	ID=g2579.t1.CDS14;Parent=g2579.t1
HiC_scaffold_10	AUGUSTUS	CDS	48109010	48109141	1.0	+	0	ID=g2579.t4.CDS14;Parent=g2579.t4
HiC_scaffold_10	AUGUSTUS	CDS	48109010	48109141	1.0	+	0	ID=g2579.t5.CDS14;Parent=g2579.t5
HiC_scaffold_10	gmst	CDS	48109010	48109141	133.624295	+	0	ID=g2579.t2.CDS6;Parent=g2579.t2
HiC_scaffold_10	gmst	exon	48109010	48109141	133.624295	+	0	ID=g2579.t2.exon6;Parent=g2579.t2
HiC_scaffold_10	AUGUSTUS	intron	48109142	48110428	1.0	+	.	ID=g2579.t1.intron14;Parent=g2579.t1
HiC_scaffold_10	AUGUSTUS	intron	48109142	48110428	1.0	+	.	ID=g2579.t4.intron14;Parent=g2579.t4
HiC_scaffold_10	AUGUSTUS	intron	48109142	48110428	1.0	+	.	ID=g2579.t5.intron14;Parent=g2579.t5
HiC_scaffold_10	gmst	intron	48109142	48110428	133.624295	+	0	ID=g2579.t2.intron6;Parent=g2579.t2
HiC_scaffold_10	AUGUSTUS	exon	48110429	48110570	.	+	.	ID=g2579.t1.exon15;Parent=g2579.t1
HiC_scaffold_10	AUGUSTUS	exon	48110429	48110570	.	+	.	ID=g2579.t4.exon15;Parent=g2579.t4
HiC_scaffold_10	AUGUSTUS	exon	48110429	48110570	.	+	.	ID=g2579.t5.exon15;Parent=g2579.t5
HiC_scaffold_10	AUGUSTUS	CDS	48110429	48110570	1.0	+	0	ID=g2579.t1.CDS15;Parent=g2579.t1
HiC_scaffold_10	AUGUSTUS	CDS	48110429	48110570	1.0	+	0	ID=g2579.t4.CDS15;Parent=g2579.t4
HiC_scaffold_10	AUGUSTUS	CDS	48110429	48110570	1.0	+	0	ID=g2579.t5.CDS15;Parent=g2579.t5
HiC_scaffold_10	gmst	CDS	48110429	48110570	133.624295	+	0	ID=g2579.t2.CDS7;Parent=g2579.t2
HiC_scaffold_10	gmst	exon	48110429	48110570	133.624295	+	0	ID=g2579.t2.exon7;Parent=g2579.t2
HiC_scaffold_10	AUGUSTUS	intron	48110571	48117083	1.0	+	.	ID=g2579.t1.intron15;Parent=g2579.t1
HiC_scaffold_10	AUGUSTUS	intron	48110571	48117083	1.0	+	.	ID=g2579.t4.intron15;Parent=g2579.t4
HiC_scaffold_10	AUGUSTUS	intron	48110571	48117083	1.0	+	.	ID=g2579.t5.intron15;Parent=g2579.t5
HiC_scaffold_10	gmst	intron	48110571	48117083	133.624295	+	0	ID=g2579.t2.intron7;Parent=g2579.t2
HiC_scaffold_10	AUGUSTUS	exon	48117084	48117133	.	+	.	ID=g2579.t1.exon16;Parent=g2579.t1
HiC_scaffold_10	AUGUSTUS	exon	48117084	48117133	.	+	.	ID=g2579.t4.exon16;Parent=g2579.t4
HiC_scaffold_10	AUGUSTUS	exon	48117084	48117133	.	+	.	ID=g2579.t5.exon16;Parent=g2579.t5
HiC_scaffold_10	AUGUSTUS	CDS	48117084	48117133	1.0	+	2	ID=g2579.t1.CDS16;Parent=g2579.t1
HiC_scaffold_10	AUGUSTUS	CDS	48117084	48117133	1.0	+	2	ID=g2579.t4.CDS16;Parent=g2579.t4
HiC_scaffold_10	AUGUSTUS	CDS	48117084	48117133	1.0	+	2	ID=g2579.t5.CDS16;Parent=g2579.t5
HiC_scaffold_10	gmst	CDS	48117084	48117133	133.624295	+	2	ID=g2579.t2.CDS8;Parent=g2579.t2
HiC_scaffold_10	gmst	exon	48117084	48117133	133.624295	+	2	ID=g2579.t2.exon8;Parent=g2579.t2
HiC_scaffold_10	AUGUSTUS	intron	48117134	48117669	1.0	+	.	ID=g2579.t1.intron16;Parent=g2579.t1
HiC_scaffold_10	AUGUSTUS	intron	48117134	48117669	1.0	+	.	ID=g2579.t4.intron16;Parent=g2579.t4
HiC_scaffold_10	AUGUSTUS	intron	48117134	48117669	1.0	+	.	ID=g2579.t5.intron16;Parent=g2579.t5
HiC_scaffold_10	gmst	intron	48117134	48117669	133.624295	+	0	ID=g2579.t2.intron8;Parent=g2579.t2
HiC_scaffold_10	AUGUSTUS	exon	48117670	48117777	.	+	.	ID=g2579.t1.exon17;Parent=g2579.t1
HiC_scaffold_10	AUGUSTUS	exon	48117670	48117777	.	+	.	ID=g2579.t4.exon17;Parent=g2579.t4
HiC_scaffold_10	AUGUSTUS	exon	48117670	48117777	.	+	.	ID=g2579.t5.exon17;Parent=g2579.t5
HiC_scaffold_10	AUGUSTUS	CDS	48117670	48117777	1.0	+	0	ID=g2579.t1.CDS17;Parent=g2579.t1
HiC_scaffold_10	AUGUSTUS	CDS	48117670	48117777	1.0	+	0	ID=g2579.t4.CDS17;Parent=g2579.t4
HiC_scaffold_10	AUGUSTUS	CDS	48117670	48117777	1.0	+	0	ID=g2579.t5.CDS17;Parent=g2579.t5
HiC_scaffold_10	gmst	CDS	48117670	48117777	133.624295	+	0	ID=g2579.t2.CDS9;Parent=g2579.t2
HiC_scaffold_10	gmst	exon	48117670	48117777	133.624295	+	0	ID=g2579.t2.exon9;Parent=g2579.t2
HiC_scaffold_10	AUGUSTUS	intron	48117778	48119983	1.0	+	.	ID=g2579.t1.intron17;Parent=g2579.t1
HiC_scaffold_10	AUGUSTUS	intron	48117778	48119983	1.0	+	.	ID=g2579.t4.intron17;Parent=g2579.t4
HiC_scaffold_10	AUGUSTUS	intron	48117778	48119983	1.0	+	.	ID=g2579.t5.intron17;Parent=g2579.t5
HiC_scaffold_10	gmst	intron	48117778	48119983	133.624295	+	0	ID=g2579.t2.intron9;Parent=g2579.t2
HiC_scaffold_10	AUGUSTUS	exon	48119984	48120048	.	+	.	ID=g2579.t1.exon18;Parent=g2579.t1
HiC_scaffold_10	AUGUSTUS	exon	48119984	48120048	.	+	.	ID=g2579.t4.exon18;Parent=g2579.t4
HiC_scaffold_10	AUGUSTUS	exon	48119984	48120048	.	+	.	ID=g2579.t5.exon18;Parent=g2579.t5
HiC_scaffold_10	AUGUSTUS	CDS	48119984	48120048	1.0	+	0	ID=g2579.t1.CDS18;Parent=g2579.t1
HiC_scaffold_10	AUGUSTUS	CDS	48119984	48120048	1.0	+	0	ID=g2579.t4.CDS18;Parent=g2579.t4
HiC_scaffold_10	AUGUSTUS	CDS	48119984	48120048	1.0	+	0	ID=g2579.t5.CDS18;Parent=g2579.t5
HiC_scaffold_10	gmst	CDS	48119984	48120048	133.624295	+	0	ID=g2579.t2.CDS10;Parent=g2579.t2
HiC_scaffold_10	gmst	exon	48119984	48120048	133.624295	+	0	ID=g2579.t2.exon10;Parent=g2579.t2
HiC_scaffold_10	AUGUSTUS	intron	48120049	48129220	1.0	+	.	ID=g2579.t1.intron18;Parent=g2579.t1
HiC_scaffold_10	AUGUSTUS	intron	48120049	48129220	1.0	+	.	ID=g2579.t4.intron18;Parent=g2579.t4
HiC_scaffold_10	AUGUSTUS	intron	48120049	48129220	1.0	+	.	ID=g2579.t5.intron18;Parent=g2579.t5
HiC_scaffold_10	gmst	intron	48120049	48129220	133.624295	+	0	ID=g2579.t2.intron10;Parent=g2579.t2
HiC_scaffold_10	AUGUSTUS	exon	48129221	48129340	.	+	.	ID=g2579.t1.exon19;Parent=g2579.t1
HiC_scaffold_10	AUGUSTUS	exon	48129221	48129340	.	+	.	ID=g2579.t4.exon19;Parent=g2579.t4
HiC_scaffold_10	AUGUSTUS	exon	48129221	48129340	.	+	.	ID=g2579.t5.exon19;Parent=g2579.t5
HiC_scaffold_10	AUGUSTUS	CDS	48129221	48129340	1.0	+	1	ID=g2579.t1.CDS19;Parent=g2579.t1
HiC_scaffold_10	AUGUSTUS	CDS	48129221	48129340	1.0	+	1	ID=g2579.t4.CDS19;Parent=g2579.t4
HiC_scaffold_10	AUGUSTUS	CDS	48129221	48129340	1.0	+	1	ID=g2579.t5.CDS19;Parent=g2579.t5
HiC_scaffold_10	gmst	CDS	48129221	48129340	133.624295	+	1	ID=g2579.t2.CDS11;Parent=g2579.t2
HiC_scaffold_10	gmst	exon	48129221	48129340	133.624295	+	1	ID=g2579.t2.exon11;Parent=g2579.t2
HiC_scaffold_10	AUGUSTUS	intron	48129341	48130705	1.0	+	.	ID=g2579.t1.intron19;Parent=g2579.t1
HiC_scaffold_10	AUGUSTUS	intron	48129341	48130705	1.0	+	.	ID=g2579.t4.intron19;Parent=g2579.t4
HiC_scaffold_10	AUGUSTUS	intron	48129341	48130705	1.0	+	.	ID=g2579.t5.intron19;Parent=g2579.t5
HiC_scaffold_10	gmst	intron	48129341	48130705	133.624295	+	0	ID=g2579.t2.intron11;Parent=g2579.t2
HiC_scaffold_10	AUGUSTUS	exon	48130706	48130840	.	+	.	ID=g2579.t1.exon20;Parent=g2579.t1
HiC_scaffold_10	AUGUSTUS	exon	48130706	48130840	.	+	.	ID=g2579.t4.exon20;Parent=g2579.t4
HiC_scaffold_10	AUGUSTUS	exon	48130706	48130840	.	+	.	ID=g2579.t5.exon20;Parent=g2579.t5
HiC_scaffold_10	AUGUSTUS	CDS	48130706	48130840	1.0	+	1	ID=g2579.t1.CDS20;Parent=g2579.t1
HiC_scaffold_10	AUGUSTUS	CDS	48130706	48130840	1.0	+	1	ID=g2579.t4.CDS20;Parent=g2579.t4
HiC_scaffold_10	AUGUSTUS	CDS	48130706	48130840	1.0	+	1	ID=g2579.t5.CDS20;Parent=g2579.t5
HiC_scaffold_10	gmst	CDS	48130706	48130840	133.624295	+	1	ID=g2579.t2.CDS12;Parent=g2579.t2
HiC_scaffold_10	gmst	exon	48130706	48130840	133.624295	+	1	ID=g2579.t2.exon12;Parent=g2579.t2
HiC_scaffold_10	AUGUSTUS	intron	48130841	48135847	1.0	+	.	ID=g2579.t1.intron20;Parent=g2579.t1
HiC_scaffold_10	AUGUSTUS	intron	48130841	48135847	1.0	+	.	ID=g2579.t4.intron20;Parent=g2579.t4
HiC_scaffold_10	AUGUSTUS	intron	48130841	48135847	1.0	+	.	ID=g2579.t5.intron20;Parent=g2579.t5
HiC_scaffold_10	gmst	intron	48130841	48135847	133.624295	+	0	ID=g2579.t2.intron12;Parent=g2579.t2
HiC_scaffold_10	AUGUSTUS	exon	48135848	48136091	.	+	.	ID=g2579.t1.exon21;Parent=g2579.t1
HiC_scaffold_10	AUGUSTUS	exon	48135848	48136091	.	+	.	ID=g2579.t4.exon21;Parent=g2579.t4
HiC_scaffold_10	AUGUSTUS	exon	48135848	48136091	.	+	.	ID=g2579.t5.exon21;Parent=g2579.t5
HiC_scaffold_10	AUGUSTUS	CDS	48135848	48136091	1.0	+	1	ID=g2579.t1.CDS21;Parent=g2579.t1
HiC_scaffold_10	AUGUSTUS	CDS	48135848	48136091	1.0	+	1	ID=g2579.t4.CDS21;Parent=g2579.t4
HiC_scaffold_10	AUGUSTUS	CDS	48135848	48136091	1.0	+	1	ID=g2579.t5.CDS21;Parent=g2579.t5
HiC_scaffold_10	gmst	CDS	48135848	48136091	133.624295	+	1	ID=g2579.t2.CDS13;Parent=g2579.t2
HiC_scaffold_10	gmst	exon	48135848	48136091	133.624295	+	1	ID=g2579.t2.exon13;Parent=g2579.t2
HiC_scaffold_10	AUGUSTUS	stop_codon	48136089	48136091	.	+	0	ID=g2579.t1.stop1;Parent=g2579.t1
HiC_scaffold_10	AUGUSTUS	stop_codon	48136089	48136091	.	+	0	ID=g2579.t4.stop1;Parent=g2579.t4
HiC_scaffold_10	AUGUSTUS	stop_codon	48136089	48136091	.	+	0	ID=g2579.t5.stop1;Parent=g2579.t5
HiC_scaffold_10	gmst	stop_codon	48136089	48136091	133.624295	+	0	ID=g2579.t2.stop1;Parent=g2579.t2
HiC_scaffold_10	AUGUSTUS	start_codon	48148420	48148422	.	+	0	ID=g2580.t1.start1;Parent=g2580.t1
HiC_scaffold_10	AUGUSTUS	exon	48148420	48148501	.	+	.	ID=g2580.t1.exon1;Parent=g2580.t1
HiC_scaffold_10	AUGUSTUS	CDS	48148420	48148501	1.0	+	0	ID=g2580.t1.CDS1;Parent=g2580.t1
HiC_scaffold_10	AUGUSTUS	gene	48148420	48162171	.	+	.	ID=g2580
HiC_scaffold_10	AUGUSTUS	mRNA	48148420	48162171	1.0	+	.	ID=g2580.t1;Parent=g2580;em_target=9668.ENSMPUP00000012754;em_score=704.9;em_evalue=3.5e-215;em_tcov=.;em_OGs=2CKIN@1|root,2RY70@2759|Eukaryota,38EGJ@33154|Opisthokonta,3BKCN@33208|Metazoa,3D331@33213|Bilateria,48AM1@7711|Chordata,49640@7742|Vertebrata,3J6RP@40674|Mammalia,3EPF2@33554|Carnivora;em_COG_cat=T;em_desc=Lymphatic vessel endothelial hyaluronan receptor 1;em_max_annot_lvl=33208|Metazoa;em_Preferred_name=LYVE1;em_KEGG_ko=ko:K19012;em_BRITE=ko00000,ko00536;em_PFAMs=Xlink;em_GOs=GO:0003674,GO:0004888,GO:0005488,GO:0005539,GO:0005540,GO:0005575,GO:0005623,GO:0005886,GO:0005887,GO:0006022,GO:0006026,GO:0006027,GO:0006082,GO:0006807,GO:0006950,GO:0007154,GO:0007155,GO:0007160,GO:0007165,GO:0008150,GO:0008152,GO:0009056,GO:0009057,GO:0009611,GO:0009653,GO:0009987,GO:0016020,GO:0016021,GO:0016054,GO:0019752,GO:0022610,GO:0023052,GO:0030203,GO:0030212,GO:0030214,GO:0031224,GO:0031226,GO:0031406,GO:0031589,GO:0032502,GO:0036094,GO:0038023,GO:0043167,GO:0043168,GO:0043170,GO:0043177,GO:0043436,GO:0044237,GO:0044248,GO:0044281,GO:0044282,GO:0044425,GO:0044459,GO:0044464,GO:0046395,GO:0048856,GO:0050789,GO:0050794,GO:0050896,GO:0051716,GO:0060089,GO:0065007,GO:0071704,GO:0071944,GO:0097367,GO:1901135,GO:1901136,GO:1901564,GO:1901565,GO:1901575,GO:1903510
HiC_scaffold_10	AUGUSTUS	intron	48148502	48152439	1.0	+	.	ID=g2580.t1.intron1;Parent=g2580.t1
HiC_scaffold_10	AUGUSTUS	exon	48152440	48152611	.	+	.	ID=g2580.t1.exon2;Parent=g2580.t1
HiC_scaffold_10	AUGUSTUS	CDS	48152440	48152611	1.0	+	2	ID=g2580.t1.CDS2;Parent=g2580.t1
HiC_scaffold_10	AUGUSTUS	intron	48152612	48152720	1.0	+	.	ID=g2580.t1.intron2;Parent=g2580.t1
HiC_scaffold_10	AUGUSTUS	exon	48152721	48152860	.	+	.	ID=g2580.t1.exon3;Parent=g2580.t1
HiC_scaffold_10	AUGUSTUS	CDS	48152721	48152860	1.0	+	1	ID=g2580.t1.CDS3;Parent=g2580.t1
HiC_scaffold_10	AUGUSTUS	intron	48152861	48158980	1.0	+	.	ID=g2580.t1.intron3;Parent=g2580.t1
HiC_scaffold_10	AUGUSTUS	exon	48158981	48159295	.	+	.	ID=g2580.t1.exon4;Parent=g2580.t1
HiC_scaffold_10	AUGUSTUS	CDS	48158981	48159295	1.0	+	2	ID=g2580.t1.CDS4;Parent=g2580.t1
HiC_scaffold_10	AUGUSTUS	intron	48159296	48161368	1.0	+	.	ID=g2580.t1.intron4;Parent=g2580.t1
HiC_scaffold_10	AUGUSTUS	exon	48161369	48161447	.	+	.	ID=g2580.t1.exon5;Parent=g2580.t1
HiC_scaffold_10	AUGUSTUS	CDS	48161369	48161447	1.0	+	2	ID=g2580.t1.CDS5;Parent=g2580.t1
HiC_scaffold_10	AUGUSTUS	intron	48161448	48161984	1.0	+	.	ID=g2580.t1.intron5;Parent=g2580.t1
HiC_scaffold_10	AUGUSTUS	exon	48161985	48162171	.	+	.	ID=g2580.t1.exon6;Parent=g2580.t1
HiC_scaffold_10	AUGUSTUS	CDS	48161985	48162171	1.0	+	1	ID=g2580.t1.CDS6;Parent=g2580.t1
HiC_scaffold_10	AUGUSTUS	stop_codon	48162169	48162171	.	+	0	ID=g2580.t1.stop1;Parent=g2580.t1
HiC_scaffold_10	AUGUSTUS	start_codon	48198104	48198106	.	+	0	ID=g2581.t1.start1;Parent=g2581.t1
HiC_scaffold_10	gmst	start_codon	48198104	48198106	59.719122	+	0	ID=g2581.t2.start1;Parent=g2581.t2
HiC_scaffold_10	AUGUSTUS	exon	48198104	48198246	.	+	.	ID=g2581.t1.exon1;Parent=g2581.t1
HiC_scaffold_10	AUGUSTUS	CDS	48198104	48198246	1.0	+	0	ID=g2581.t1.CDS1;Parent=g2581.t1
HiC_scaffold_10	gmst	CDS	48198104	48198246	59.719122	+	0	ID=g2581.t2.CDS1;Parent=g2581.t2
HiC_scaffold_10	gmst	exon	48198104	48198246	59.719122	+	0	ID=g2581.t2.exon1;Parent=g2581.t2
HiC_scaffold_10	AUGUSTUS	gene	48198104	48219522	.	+	.	ID=g2581
HiC_scaffold_10	gmst	mRNA	48198104	48219522	.	+	.	ID=g2581.t2;Parent=g2581;em_target=9668.ENSMPUP00000012751;em_score=488.3;em_evalue=1.2e-149;em_tcov=.;em_OGs=KOG1039@1|root,KOG1039@2759|Eukaryota,38UPV@33154|Opisthokonta,3BJFP@33208|Metazoa,3CXGF@33213|Bilateria,47Z35@7711|Chordata,49490@7742|Vertebrata,3J7WZ@40674|Mammalia,3ES8A@33554|Carnivora;em_COG_cat=O;em_desc=Ring finger protein 141;em_max_annot_lvl=33208|Metazoa;em_Preferred_name=RNF141;em_PFAMs=zf-C3HC4_3;em_GOs=GO:0003674,GO:0003676,GO:0003677,GO:0003824,GO:0004842,GO:0005488,GO:0006355,GO:0006464,GO:0006807,GO:0008150,GO:0008152,GO:0009889,GO:0009987,GO:0010468,GO:0010556,GO:0016567,GO:0016740,GO:0019219,GO:0019222,GO:0019538,GO:0019787,GO:0031323,GO:0031326,GO:0032446,GO:0036211,GO:0043170,GO:0043412,GO:0044237,GO:0044238,GO:0044260,GO:0044267,GO:0050789,GO:0050794,GO:0051171,GO:0051252,GO:0051865,GO:0060255,GO:0065007,GO:0070647,GO:0071704,GO:0080090,GO:0097159,GO:0140096,GO:1901363,GO:1901564,GO:1903506,GO:2000112,GO:2001141
HiC_scaffold_10	AUGUSTUS	mRNA	48198104	48219522	1.0	+	.	ID=g2581.t1;Parent=g2581;em_target=9668.ENSMPUP00000012751;em_score=520.0;em_evalue=1.6e-159;em_tcov=.;em_OGs=KOG1039@1|root,KOG1039@2759|Eukaryota,38UPV@33154|Opisthokonta,3BJFP@33208|Metazoa,3CXGF@33213|Bilateria,47Z35@7711|Chordata,49490@7742|Vertebrata,3J7WZ@40674|Mammalia,3ES8A@33554|Carnivora;em_COG_cat=O;em_desc=Ring finger protein 141;em_max_annot_lvl=33208|Metazoa;em_Preferred_name=RNF141;em_PFAMs=zf-C3HC4_3;em_GOs=GO:0003674,GO:0003676,GO:0003677,GO:0003824,GO:0004842,GO:0005488,GO:0006355,GO:0006464,GO:0006807,GO:0008150,GO:0008152,GO:0009889,GO:0009987,GO:0010468,GO:0010556,GO:0016567,GO:0016740,GO:0019219,GO:0019222,GO:0019538,GO:0019787,GO:0031323,GO:0031326,GO:0032446,GO:0036211,GO:0043170,GO:0043412,GO:0044237,GO:0044238,GO:0044260,GO:0044267,GO:0050789,GO:0050794,GO:0051171,GO:0051252,GO:0051865,GO:0060255,GO:0065007,GO:0070647,GO:0071704,GO:0080090,GO:0097159,GO:0140096,GO:1901363,GO:1901564,GO:1903506,GO:2000112,GO:2001141
HiC_scaffold_10	AUGUSTUS	intron	48198247	48200823	1.0	+	.	ID=g2581.t1.intron1;Parent=g2581.t1
HiC_scaffold_10	gmst	intron	48198247	48200823	59.719122	+	0	ID=g2581.t2.intron1;Parent=g2581.t2
HiC_scaffold_10	AUGUSTUS	exon	48200824	48200932	.	+	.	ID=g2581.t1.exon2;Parent=g2581.t1
HiC_scaffold_10	AUGUSTUS	CDS	48200824	48200932	1.0	+	1	ID=g2581.t1.CDS2;Parent=g2581.t1
HiC_scaffold_10	gmst	CDS	48200824	48200932	59.719122	+	1	ID=g2581.t2.CDS2;Parent=g2581.t2
HiC_scaffold_10	gmst	exon	48200824	48200932	59.719122	+	1	ID=g2581.t2.exon2;Parent=g2581.t2
HiC_scaffold_10	AUGUSTUS	intron	48200933	48208395	1.0	+	.	ID=g2581.t1.intron2;Parent=g2581.t1
HiC_scaffold_10	gmst	intron	48200933	48208395	59.719122	+	0	ID=g2581.t2.intron2;Parent=g2581.t2
HiC_scaffold_10	AUGUSTUS	exon	48208396	48208577	.	+	.	ID=g2581.t1.exon3;Parent=g2581.t1
HiC_scaffold_10	AUGUSTUS	CDS	48208396	48208577	1.0	+	0	ID=g2581.t1.CDS3;Parent=g2581.t1
HiC_scaffold_10	gmst	CDS	48208396	48208577	59.719122	+	0	ID=g2581.t2.CDS3;Parent=g2581.t2
HiC_scaffold_10	gmst	exon	48208396	48208577	59.719122	+	0	ID=g2581.t2.exon3;Parent=g2581.t2
HiC_scaffold_10	gmst	intron	48208578	48213611	59.719122	+	0	ID=g2581.t2.intron3;Parent=g2581.t2
HiC_scaffold_10	AUGUSTUS	intron	48208578	48213683	1.0	+	.	ID=g2581.t1.intron3;Parent=g2581.t1
HiC_scaffold_10	gmst	CDS	48213612	48213791	59.719122	+	1	ID=g2581.t2.CDS4;Parent=g2581.t2
HiC_scaffold_10	gmst	exon	48213612	48213791	59.719122	+	1	ID=g2581.t2.exon4;Parent=g2581.t2
HiC_scaffold_10	AUGUSTUS	exon	48213684	48213791	.	+	.	ID=g2581.t1.exon4;Parent=g2581.t1
HiC_scaffold_10	AUGUSTUS	CDS	48213684	48213791	1.0	+	1	ID=g2581.t1.CDS4;Parent=g2581.t1
HiC_scaffold_10	AUGUSTUS	intron	48213792	48219371	1.0	+	.	ID=g2581.t1.intron4;Parent=g2581.t1
HiC_scaffold_10	gmst	intron	48213792	48219371	59.719122	+	0	ID=g2581.t2.intron4;Parent=g2581.t2
HiC_scaffold_10	AUGUSTUS	exon	48219372	48219522	.	+	.	ID=g2581.t1.exon5;Parent=g2581.t1
HiC_scaffold_10	AUGUSTUS	CDS	48219372	48219522	1.0	+	1	ID=g2581.t1.CDS5;Parent=g2581.t1
HiC_scaffold_10	gmst	CDS	48219372	48219522	59.719122	+	1	ID=g2581.t2.CDS5;Parent=g2581.t2
HiC_scaffold_10	gmst	exon	48219372	48219522	59.719122	+	1	ID=g2581.t2.exon5;Parent=g2581.t2
HiC_scaffold_10	AUGUSTUS	stop_codon	48219520	48219522	.	+	0	ID=g2581.t1.stop1;Parent=g2581.t1
HiC_scaffold_10	gmst	stop_codon	48219520	48219522	59.719122	+	0	ID=g2581.t2.stop1;Parent=g2581.t2
HiC_scaffold_10	AUGUSTUS	stop_codon	48226177	48226179	.	-	0	ID=g2582.t2.stop1;Parent=g2582.t2
HiC_scaffold_10	gmst	stop_codon	48226177	48226179	221.498727	-	0	ID=g2582.t1.stop1;Parent=g2582.t1
HiC_scaffold_10	AUGUSTUS	exon	48226177	48226353	.	-	.	ID=g2582.t2.exon1;Parent=g2582.t2
HiC_scaffold_10	AUGUSTUS	CDS	48226177	48226353	1.0	-	0	ID=g2582.t2.CDS1;Parent=g2582.t2
HiC_scaffold_10	gmst	CDS	48226177	48226353	221.498727	-	0	ID=g2582.t1.CDS1;Parent=g2582.t1
HiC_scaffold_10	gmst	exon	48226177	48226353	221.498727	-	0	ID=g2582.t1.exon1;Parent=g2582.t1
HiC_scaffold_10	gmst	mRNA	48226177	48260314	.	-	.	ID=g2582.t1;Parent=g2582;em_target=9668.ENSMPUP00000012742;em_score=1779.3;em_evalue=0.0;em_tcov=.;em_OGs=COG1816@1|root,KOG1096@2759|Eukaryota,38E4C@33154|Opisthokonta,3BCM5@33208|Metazoa,3D00R@33213|Bilateria,4866F@7711|Chordata,48YBY@7742|Vertebrata,3JBV6@40674|Mammalia,3EIMQ@33554|Carnivora;em_COG_cat=F;em_desc=Adenosine monophosphate deaminase 3;em_max_annot_lvl=33208|Metazoa;em_Preferred_name=AMPD3;em_EC=3.5.4.6;em_KEGG_ko=ko:K01490;em_KEGG_Pathway=ko00230,ko01100,ko01110,ko01130,map00230,map01100,map01110,map01130;em_KEGG_Reaction=R00181;em_KEGG_rclass=RC00477;em_BRITE=ko00000,ko00001,ko01000;em_PFAMs=A_deaminase;em_GOs=GO:0001775,GO:0002252,GO:0002262,GO:0002263,GO:0002274,GO:0002275,GO:0002283,GO:0002366,GO:0002376,GO:0002443,GO:0002444,GO:0002446,GO:0003674,GO:0003824,GO:0003876,GO:0005575,GO:0005576,GO:0005622,GO:0005623,GO:0005737,GO:0005829,GO:0006139,GO:0006163,GO:0006164,GO:0006188,GO:0006195,GO:0006196,GO:0006725,GO:0006753,GO:0006793,GO:0006796,GO:0006807,GO:0006810,GO:0006887,GO:0006955,GO:0008150,GO:0008152,GO:0009056,GO:0009058,GO:0009116,GO:0009117,GO:0009119,GO:0009123,GO:0009124,GO:0009125,GO:0009126,GO:0009127,GO:0009128,GO:0009132,GO:0009135,GO:0009141,GO:0009144,GO:0009150,GO:0009152,GO:0009154,GO:0009156,GO:0009158,GO:0009161,GO:0009165,GO:0009166,GO:0009167,GO:0009168,GO:0009169,GO:0009179,GO:0009185,GO:0009199,GO:0009205,GO:0009259,GO:0009260,GO:0009261,GO:0009987,GO:0012505,GO:0016192,GO:0016787,GO:0016810,GO:0016814,GO:0017144,GO:0018130,GO:0019239,GO:0019438,GO:0019439,GO:0019637,GO:0019693,GO:0030141,GO:0031410,GO:0031974,GO:0031982,GO:0031983,GO:0032501,GO:0032940,GO:0034101,GO:0034404,GO:0034641,GO:0034654,GO:0034655,GO:0034774,GO:0036230,GO:0042119,GO:0042278,GO:0042592,GO:0042737,GO:0043094,GO:0043101,GO:0043226,GO:0043227,GO:0043229,GO:0043233,GO:0043299,GO:0043312,GO:0044237,GO:0044238,GO:0044248,GO:0044249,GO:0044270,GO:0044271,GO:0044281,GO:0044283,GO:0044422,GO:0044424,GO:0044433,GO:0044444,GO:0044446,GO:0044464,GO:0045055,GO:0045321,GO:0046031,GO:0046033,GO:0046034,GO:0046039,GO:0046040,GO:0046128,GO:0046390,GO:0046434,GO:0046483,GO:0046700,GO:0046903,GO:0047623,GO:0048871,GO:0048872,GO:0050896,GO:0051179,GO:0051234,GO:0055086,GO:0060205,GO:0065007,GO:0065008,GO:0070013,GO:0071704,GO:0072521,GO:0072522,GO:0072523,GO:0090407,GO:0097009,GO:0097708,GO:0099503,GO:0101002,GO:1901068,GO:1901135,GO:1901136,GO:1901137,GO:1901292,GO:1901293,GO:1901360,GO:1901361,GO:1901362,GO:1901564,GO:1901565,GO:1901566,GO:1901575,GO:1901576,GO:1901657,GO:1904813
HiC_scaffold_10	gmst	gene	48226177	48306161	.	-	.	ID=g2582
HiC_scaffold_10	AUGUSTUS	mRNA	48226177	48306161	.	-	.	ID=g2582.t2;Parent=g2582;em_target=29073.XP_008681995.1;em_score=1782.8;em_evalue=0.0;em_tcov=.;em_OGs=COG1816@1|root,KOG1096@2759|Eukaryota,38E4C@33154|Opisthokonta,3BCM5@33208|Metazoa,3D00R@33213|Bilateria,4866F@7711|Chordata,48YBY@7742|Vertebrata,3JBV6@40674|Mammalia,3EIMQ@33554|Carnivora;em_COG_cat=F;em_desc=Adenosine monophosphate deaminase 3;em_max_annot_lvl=33208|Metazoa;em_Preferred_name=AMPD3;em_EC=3.5.4.6;em_KEGG_ko=ko:K01490;em_KEGG_Pathway=ko00230,ko01100,ko01110,ko01130,map00230,map01100,map01110,map01130;em_KEGG_Reaction=R00181;em_KEGG_rclass=RC00477;em_BRITE=ko00000,ko00001,ko01000;em_PFAMs=A_deaminase;em_GOs=GO:0001775,GO:0002252,GO:0002262,GO:0002263,GO:0002274,GO:0002275,GO:0002283,GO:0002366,GO:0002376,GO:0002443,GO:0002444,GO:0002446,GO:0003674,GO:0003824,GO:0003876,GO:0005575,GO:0005576,GO:0005622,GO:0005623,GO:0005737,GO:0005829,GO:0006139,GO:0006163,GO:0006164,GO:0006188,GO:0006195,GO:0006196,GO:0006725,GO:0006753,GO:0006793,GO:0006796,GO:0006807,GO:0006810,GO:0006887,GO:0006955,GO:0008150,GO:0008152,GO:0009056,GO:0009058,GO:0009116,GO:0009117,GO:0009119,GO:0009123,GO:0009124,GO:0009125,GO:0009126,GO:0009127,GO:0009128,GO:0009132,GO:0009135,GO:0009141,GO:0009144,GO:0009150,GO:0009152,GO:0009154,GO:0009156,GO:0009158,GO:0009161,GO:0009165,GO:0009166,GO:0009167,GO:0009168,GO:0009169,GO:0009179,GO:0009185,GO:0009199,GO:0009205,GO:0009259,GO:0009260,GO:0009261,GO:0009987,GO:0012505,GO:0016192,GO:0016787,GO:0016810,GO:0016814,GO:0017144,GO:0018130,GO:0019239,GO:0019438,GO:0019439,GO:0019637,GO:0019693,GO:0030141,GO:0031410,GO:0031974,GO:0031982,GO:0031983,GO:0032501,GO:0032940,GO:0034101,GO:0034404,GO:0034641,GO:0034654,GO:0034655,GO:0034774,GO:0036230,GO:0042119,GO:0042278,GO:0042592,GO:0042737,GO:0043094,GO:0043101,GO:0043226,GO:0043227,GO:0043229,GO:0043233,GO:0043299,GO:0043312,GO:0044237,GO:0044238,GO:0044248,GO:0044249,GO:0044270,GO:0044271,GO:0044281,GO:0044283,GO:0044422,GO:0044424,GO:0044433,GO:0044444,GO:0044446,GO:0044464,GO:0045055,GO:0045321,GO:0046031,GO:0046033,GO:0046034,GO:0046039,GO:0046040,GO:0046128,GO:0046390,GO:0046434,GO:0046483,GO:0046700,GO:0046903,GO:0047623,GO:0048871,GO:0048872,GO:0050896,GO:0051179,GO:0051234,GO:0055086,GO:0060205,GO:0065007,GO:0065008,GO:0070013,GO:0071704,GO:0072521,GO:0072522,GO:0072523,GO:0090407,GO:0097009,GO:0097708,GO:0099503,GO:0101002,GO:1901068,GO:1901135,GO:1901136,GO:1901137,GO:1901292,GO:1901293,GO:1901360,GO:1901361,GO:1901362,GO:1901564,GO:1901565,GO:1901566,GO:1901575,GO:1901576,GO:1901657,GO:1904813
HiC_scaffold_10	AUGUSTUS	intron	48226354	48227411	1.0	-	.	ID=g2582.t2.intron1;Parent=g2582.t2
HiC_scaffold_10	gmst	intron	48226354	48227411	221.498727	-	0	ID=g2582.t1.intron1;Parent=g2582.t1
HiC_scaffold_10	AUGUSTUS	exon	48227412	48227522	.	-	.	ID=g2582.t2.exon2;Parent=g2582.t2
HiC_scaffold_10	AUGUSTUS	CDS	48227412	48227522	1.0	-	0	ID=g2582.t2.CDS2;Parent=g2582.t2
HiC_scaffold_10	gmst	CDS	48227412	48227522	221.498727	-	0	ID=g2582.t1.CDS2;Parent=g2582.t1
HiC_scaffold_10	gmst	exon	48227412	48227522	221.498727	-	0	ID=g2582.t1.exon2;Parent=g2582.t1
HiC_scaffold_10	AUGUSTUS	intron	48227523	48229104	1.0	-	.	ID=g2582.t2.intron2;Parent=g2582.t2
HiC_scaffold_10	gmst	intron	48227523	48229104	221.498727	-	0	ID=g2582.t1.intron2;Parent=g2582.t1
HiC_scaffold_10	AUGUSTUS	exon	48229105	48229278	.	-	.	ID=g2582.t2.exon3;Parent=g2582.t2
HiC_scaffold_10	AUGUSTUS	CDS	48229105	48229278	1.0	-	0	ID=g2582.t2.CDS3;Parent=g2582.t2
HiC_scaffold_10	gmst	CDS	48229105	48229278	221.498727	-	0	ID=g2582.t1.CDS3;Parent=g2582.t1
HiC_scaffold_10	gmst	exon	48229105	48229278	221.498727	-	0	ID=g2582.t1.exon3;Parent=g2582.t1
HiC_scaffold_10	AUGUSTUS	intron	48229279	48230644	1.0	-	.	ID=g2582.t2.intron3;Parent=g2582.t2
HiC_scaffold_10	gmst	intron	48229279	48230644	221.498727	-	0	ID=g2582.t1.intron3;Parent=g2582.t1
HiC_scaffold_10	AUGUSTUS	exon	48230645	48230765	.	-	.	ID=g2582.t2.exon4;Parent=g2582.t2
HiC_scaffold_10	AUGUSTUS	CDS	48230645	48230765	1.0	-	1	ID=g2582.t2.CDS4;Parent=g2582.t2
HiC_scaffold_10	gmst	CDS	48230645	48230765	221.498727	-	1	ID=g2582.t1.CDS4;Parent=g2582.t1
HiC_scaffold_10	gmst	exon	48230645	48230765	221.498727	-	1	ID=g2582.t1.exon4;Parent=g2582.t1
HiC_scaffold_10	AUGUSTUS	intron	48230766	48231861	1.0	-	.	ID=g2582.t2.intron4;Parent=g2582.t2
HiC_scaffold_10	gmst	intron	48230766	48231861	221.498727	-	0	ID=g2582.t1.intron4;Parent=g2582.t1
HiC_scaffold_10	AUGUSTUS	exon	48231862	48232025	.	-	.	ID=g2582.t2.exon5;Parent=g2582.t2
HiC_scaffold_10	AUGUSTUS	CDS	48231862	48232025	1.0	-	0	ID=g2582.t2.CDS5;Parent=g2582.t2
HiC_scaffold_10	gmst	CDS	48231862	48232025	221.498727	-	0	ID=g2582.t1.CDS5;Parent=g2582.t1
HiC_scaffold_10	gmst	exon	48231862	48232025	221.498727	-	0	ID=g2582.t1.exon5;Parent=g2582.t1
HiC_scaffold_10	AUGUSTUS	intron	48232026	48234634	1.0	-	.	ID=g2582.t2.intron5;Parent=g2582.t2
HiC_scaffold_10	gmst	intron	48232026	48234634	221.498727	-	0	ID=g2582.t1.intron5;Parent=g2582.t1
HiC_scaffold_10	AUGUSTUS	exon	48234635	48234761	.	-	.	ID=g2582.t2.exon6;Parent=g2582.t2
HiC_scaffold_10	AUGUSTUS	CDS	48234635	48234761	1.0	-	1	ID=g2582.t2.CDS6;Parent=g2582.t2
HiC_scaffold_10	gmst	CDS	48234635	48234761	221.498727	-	1	ID=g2582.t1.CDS6;Parent=g2582.t1
HiC_scaffold_10	gmst	exon	48234635	48234761	221.498727	-	1	ID=g2582.t1.exon6;Parent=g2582.t1
HiC_scaffold_10	AUGUSTUS	intron	48234762	48235510	1.0	-	.	ID=g2582.t2.intron6;Parent=g2582.t2
HiC_scaffold_10	gmst	intron	48234762	48235510	221.498727	-	0	ID=g2582.t1.intron6;Parent=g2582.t1
HiC_scaffold_10	AUGUSTUS	exon	48235511	48235674	.	-	.	ID=g2582.t2.exon7;Parent=g2582.t2
HiC_scaffold_10	AUGUSTUS	CDS	48235511	48235674	1.0	-	0	ID=g2582.t2.CDS7;Parent=g2582.t2
HiC_scaffold_10	gmst	CDS	48235511	48235674	221.498727	-	0	ID=g2582.t1.CDS7;Parent=g2582.t1
HiC_scaffold_10	gmst	exon	48235511	48235674	221.498727	-	0	ID=g2582.t1.exon7;Parent=g2582.t1
HiC_scaffold_10	AUGUSTUS	intron	48235675	48236178	1.0	-	.	ID=g2582.t2.intron7;Parent=g2582.t2
HiC_scaffold_10	gmst	intron	48235675	48236178	221.498727	-	0	ID=g2582.t1.intron7;Parent=g2582.t1
HiC_scaffold_10	AUGUSTUS	exon	48236179	48236310	.	-	.	ID=g2582.t2.exon8;Parent=g2582.t2
HiC_scaffold_10	AUGUSTUS	CDS	48236179	48236310	1.0	-	0	ID=g2582.t2.CDS8;Parent=g2582.t2
HiC_scaffold_10	gmst	CDS	48236179	48236310	221.498727	-	0	ID=g2582.t1.CDS8;Parent=g2582.t1
HiC_scaffold_10	gmst	exon	48236179	48236310	221.498727	-	0	ID=g2582.t1.exon8;Parent=g2582.t1
HiC_scaffold_10	AUGUSTUS	intron	48236311	48237630	1.0	-	.	ID=g2582.t2.intron8;Parent=g2582.t2
HiC_scaffold_10	gmst	intron	48236311	48237630	221.498727	-	0	ID=g2582.t1.intron8;Parent=g2582.t1
HiC_scaffold_10	AUGUSTUS	exon	48237631	48237825	.	-	.	ID=g2582.t2.exon9;Parent=g2582.t2
HiC_scaffold_10	AUGUSTUS	CDS	48237631	48237825	1.0	-	0	ID=g2582.t2.CDS9;Parent=g2582.t2
HiC_scaffold_10	gmst	CDS	48237631	48237825	221.498727	-	0	ID=g2582.t1.CDS9;Parent=g2582.t1
HiC_scaffold_10	gmst	exon	48237631	48237825	221.498727	-	0	ID=g2582.t1.exon9;Parent=g2582.t1
HiC_scaffold_10	AUGUSTUS	intron	48237826	48241946	1.0	-	.	ID=g2582.t2.intron9;Parent=g2582.t2
HiC_scaffold_10	gmst	intron	48237826	48241946	221.498727	-	0	ID=g2582.t1.intron9;Parent=g2582.t1
HiC_scaffold_10	AUGUSTUS	exon	48241947	48242076	.	-	.	ID=g2582.t2.exon10;Parent=g2582.t2
HiC_scaffold_10	AUGUSTUS	CDS	48241947	48242076	1.0	-	1	ID=g2582.t2.CDS10;Parent=g2582.t2
HiC_scaffold_10	gmst	CDS	48241947	48242076	221.498727	-	1	ID=g2582.t1.CDS10;Parent=g2582.t1
HiC_scaffold_10	gmst	exon	48241947	48242076	221.498727	-	1	ID=g2582.t1.exon10;Parent=g2582.t1
HiC_scaffold_10	AUGUSTUS	intron	48242077	48243980	1.0	-	.	ID=g2582.t2.intron10;Parent=g2582.t2
HiC_scaffold_10	gmst	intron	48242077	48243980	221.498727	-	0	ID=g2582.t1.intron10;Parent=g2582.t1
HiC_scaffold_10	AUGUSTUS	exon	48243981	48244200	.	-	.	ID=g2582.t2.exon11;Parent=g2582.t2
HiC_scaffold_10	AUGUSTUS	CDS	48243981	48244200	1.0	-	2	ID=g2582.t2.CDS11;Parent=g2582.t2
HiC_scaffold_10	gmst	CDS	48243981	48244200	221.498727	-	2	ID=g2582.t1.CDS11;Parent=g2582.t1
HiC_scaffold_10	gmst	exon	48243981	48244200	221.498727	-	2	ID=g2582.t1.exon11;Parent=g2582.t1
HiC_scaffold_10	AUGUSTUS	intron	48244201	48246372	1.0	-	.	ID=g2582.t2.intron11;Parent=g2582.t2
HiC_scaffold_10	gmst	intron	48244201	48246372	221.498727	-	0	ID=g2582.t1.intron11;Parent=g2582.t1
HiC_scaffold_10	AUGUSTUS	exon	48246373	48246535	.	-	.	ID=g2582.t2.exon12;Parent=g2582.t2
HiC_scaffold_10	AUGUSTUS	CDS	48246373	48246535	1.0	-	0	ID=g2582.t2.CDS12;Parent=g2582.t2
HiC_scaffold_10	gmst	CDS	48246373	48246535	221.498727	-	0	ID=g2582.t1.CDS12;Parent=g2582.t1
HiC_scaffold_10	gmst	exon	48246373	48246535	221.498727	-	0	ID=g2582.t1.exon12;Parent=g2582.t1
HiC_scaffold_10	AUGUSTUS	intron	48246536	48250065	1.0	-	.	ID=g2582.t2.intron12;Parent=g2582.t2
HiC_scaffold_10	gmst	intron	48246536	48250065	221.498727	-	0	ID=g2582.t1.intron12;Parent=g2582.t1
HiC_scaffold_10	AUGUSTUS	exon	48250066	48250270	.	-	.	ID=g2582.t2.exon13;Parent=g2582.t2
HiC_scaffold_10	AUGUSTUS	CDS	48250066	48250270	1.0	-	1	ID=g2582.t2.CDS13;Parent=g2582.t2
HiC_scaffold_10	gmst	CDS	48250066	48250270	221.498727	-	1	ID=g2582.t1.CDS13;Parent=g2582.t1
HiC_scaffold_10	gmst	exon	48250066	48250270	221.498727	-	1	ID=g2582.t1.exon13;Parent=g2582.t1
HiC_scaffold_10	AUGUSTUS	intron	48250271	48260093	1.0	-	.	ID=g2582.t2.intron13;Parent=g2582.t2
HiC_scaffold_10	gmst	intron	48250271	48260093	221.498727	-	0	ID=g2582.t1.intron13;Parent=g2582.t1
HiC_scaffold_10	gmst	CDS	48260094	48260314	221.498727	-	0	ID=g2582.t1.CDS14;Parent=g2582.t1
HiC_scaffold_10	gmst	exon	48260094	48260314	221.498727	-	0	ID=g2582.t1.exon14;Parent=g2582.t1
HiC_scaffold_10	AUGUSTUS	exon	48260094	48260319	.	-	.	ID=g2582.t2.exon14;Parent=g2582.t2
HiC_scaffold_10	AUGUSTUS	CDS	48260094	48260319	1.0	-	2	ID=g2582.t2.CDS14;Parent=g2582.t2
HiC_scaffold_10	gmst	start_codon	48260312	48260314	221.498727	-	0	ID=g2582.t1.start1;Parent=g2582.t1
HiC_scaffold_10	AUGUSTUS	intron	48260320	48264993	1.0	-	.	ID=g2582.t2.intron14;Parent=g2582.t2
HiC_scaffold_10	AUGUSTUS	exon	48264994	48265159	.	-	.	ID=g2582.t2.exon15;Parent=g2582.t2
HiC_scaffold_10	AUGUSTUS	CDS	48264994	48265159	0.27	-	0	ID=g2582.t2.CDS15;Parent=g2582.t2
HiC_scaffold_10	AUGUSTUS	intron	48265160	48269482	0.27	-	.	ID=g2582.t2.intron15;Parent=g2582.t2
HiC_scaffold_10	AUGUSTUS	exon	48269483	48270055	.	-	.	ID=g2582.t2.exon16;Parent=g2582.t2
HiC_scaffold_10	AUGUSTUS	CDS	48269483	48270055	0.86	-	0	ID=g2582.t2.CDS16;Parent=g2582.t2
HiC_scaffold_10	AUGUSTUS	intron	48270056	48297814	0.59	-	.	ID=g2582.t2.intron16;Parent=g2582.t2
HiC_scaffold_10	AUGUSTUS	exon	48297815	48297825	.	-	.	ID=g2582.t2.exon17;Parent=g2582.t2
HiC_scaffold_10	AUGUSTUS	CDS	48297815	48297825	0.74	-	2	ID=g2582.t2.CDS17;Parent=g2582.t2
HiC_scaffold_10	AUGUSTUS	intron	48297826	48306139	0.69	-	.	ID=g2582.t2.intron17;Parent=g2582.t2
HiC_scaffold_10	AUGUSTUS	exon	48306140	48306161	.	-	.	ID=g2582.t2.exon18;Parent=g2582.t2
HiC_scaffold_10	AUGUSTUS	CDS	48306140	48306161	0.71	-	0	ID=g2582.t2.CDS18;Parent=g2582.t2
HiC_scaffold_10	AUGUSTUS	start_codon	48306159	48306161	.	-	0	ID=g2582.t2.start1;Parent=g2582.t2
HiC_scaffold_10	AUGUSTUS	stop_codon	48396292	48396294	.	-	0	ID=g2583.t1.stop1;Parent=g2583.t1
HiC_scaffold_10	GeneMark.hmm3	stop_codon	48396292	48396294	.	-	0	ID=g2583.t2.stop1;Parent=g2583.t2
HiC_scaffold_10	AUGUSTUS	exon	48396292	48396610	.	-	.	ID=g2583.t1.exon1;Parent=g2583.t1
HiC_scaffold_10	GeneMark.hmm3	CDS	48396292	48396610	.	-	1	ID=g2583.t2.CDS1;Parent=g2583.t2
HiC_scaffold_10	GeneMark.hmm3	exon	48396292	48396610	.	-	1	ID=g2583.t2.exon1;Parent=g2583.t2
HiC_scaffold_10	AUGUSTUS	CDS	48396292	48396610	1.0	-	1	ID=g2583.t1.CDS1;Parent=g2583.t1
HiC_scaffold_10	AUGUSTUS	mRNA	48396292	48397220	1.0	-	.	ID=g2583.t1;Parent=g2583;em_target=9668.ENSMPUP00000012738;em_score=404.9;em_evalue=1.2e-124;em_tcov=.;em_OGs=2CZXF@1|root,2S4SF@2759|Eukaryota,39YCP@33154|Opisthokonta,3BKYZ@33208|Metazoa,3D2V3@33213|Bilateria,48963@7711|Chordata,495R7@7742|Vertebrata,3J5W0@40674|Mammalia,3EKPF@33554|Carnivora;em_COG_cat=T;em_desc=adrenomedullin;em_max_annot_lvl=33208|Metazoa;em_Preferred_name=ADM;em_KEGG_ko=ko:K12333;em_BRITE=ko00000,ko00001;em_PFAMs=Calc_CGRP_IAPP;em_GOs=GO:0000003,GO:0001568,GO:0001570,GO:0001664,GO:0001666,GO:0001701,GO:0001763,GO:0001838,GO:0001841,GO:0001843,GO:0001890,GO:0001892,GO:0001944,GO:0002009,GO:0002026,GO:0002027,GO:0002029,GO:0002031,GO:0002237,GO:0002376,GO:0003006,GO:0003008,GO:0003013,GO:0003014,GO:0003018,GO:0003073,GO:0003674,GO:0005102,GO:0005488,GO:0005515,GO:0005575,GO:0005576,GO:0005615,GO:0005622,GO:0005623,GO:0005737,GO:0006139,GO:0006163,GO:0006164,GO:0006171,GO:0006629,GO:0006694,GO:0006700,GO:0006701,GO:0006725,GO:0006753,GO:0006793,GO:0006796,GO:0006807,GO:0006810,GO:0006873,GO:0006874,GO:0006875,GO:0006897,GO:0006898,GO:0006950,GO:0006952,GO:0006955,GO:0006959,GO:0007154,GO:0007165,GO:0007186,GO:0007187,GO:0007188,GO:0007189,GO:0007204,GO:0007267,GO:0007275,GO:0007399,GO:0007507,GO:0007565,GO:0007568,GO:0008015,GO:0008016,GO:0008150,GO:0008152,GO:0008202,GO:0008207,GO:0008209,GO:0008217,GO:0008277,GO:0008284,GO:0008285,GO:0008610,GO:0009058,GO:0009117,GO:0009150,GO:0009152,GO:0009165,GO:0009187,GO:0009190,GO:0009259,GO:0009260,GO:0009266,GO:0009409,GO:0009605,GO:0009607,GO:0009611,GO:0009617,GO:0009628,GO:0009653,GO:0009719,GO:0009725,GO:0009790,GO:0009792,GO:0009887,GO:0009888,GO:0009914,GO:0009966,GO:0009968,GO:0009987,GO:0009991,GO:0010033,GO:0010243,GO:0010460,GO:0010646,GO:0010648,GO:0010817,GO:0010941,GO:0010942,GO:0014020,GO:0014070,GO:0016043,GO:0016192,GO:0016331,GO:0017144,GO:0018130,GO:0019229,GO:0019438,GO:0019637,GO:0019693,GO:0019725,GO:0019730,GO:0019731,GO:0019932,GO:0019933,GO:0019935,GO:0021915,GO:0022008,GO:0022401,GO:0022414,GO:0022603,GO:0023051,GO:0023052,GO:0023057,GO:0023058,GO:0023061,GO:0030003,GO:0030030,GO:0030154,GO:0030182,GO:0031099,GO:0031100,GO:0031102,GO:0031175,GO:0031623,GO:0031667,GO:0031700,GO:0031960,GO:0032496,GO:0032501,GO:0032502,GO:0032868,GO:0032940,GO:0033554,GO:0033993,GO:0034641,GO:0034654,GO:0034754,GO:0035148,GO:0035150,GO:0035239,GO:0035295,GO:0035296,GO:0035556,GO:0035809,GO:0035886,GO:0036293,GO:0040007,GO:0042127,GO:0042180,GO:0042181,GO:0042221,GO:0042445,GO:0042446,GO:0042448,GO:0042475,GO:0042476,GO:0042592,GO:0042594,GO:0042692,GO:0042742,GO:0042981,GO:0043009,GO:0043065,GO:0043067,GO:0043068,GO:0043112,GO:0043114,GO:0043116,GO:0043170,GO:0043207,GO:0043434,GO:0044057,GO:0044237,GO:0044238,GO:0044249,GO:0044260,GO:0044271,GO:0044281,GO:0044283,GO:0044421,GO:0044424,GO:0044464,GO:0044703,GO:0044706,GO:0045595,GO:0045597,GO:0045744,GO:0045765,GO:0045766,GO:0045823,GO:0045906,GO:0046058,GO:0046390,GO:0046483,GO:0046879,GO:0046903,GO:0048468,GO:0048513,GO:0048514,GO:0048518,GO:0048519,GO:0048522,GO:0048523,GO:0048545,GO:0048568,GO:0048583,GO:0048585,GO:0048589,GO:0048598,GO:0048608,GO:0048646,GO:0048666,GO:0048699,GO:0048729,GO:0048731,GO:0048856,GO:0048869,GO:0048878,GO:0050789,GO:0050793,GO:0050794,GO:0050801,GO:0050829,GO:0050830,GO:0050878,GO:0050880,GO:0050896,GO:0051094,GO:0051145,GO:0051179,GO:0051234,GO:0051239,GO:0051240,GO:0051241,GO:0051384,GO:0051480,GO:0051704,GO:0051707,GO:0051716,GO:0052652,GO:0055001,GO:0055065,GO:0055074,GO:0055080,GO:0055082,GO:0055086,GO:0060429,GO:0060562,GO:0060606,GO:0060669,GO:0060670,GO:0060711,GO:0060712,GO:0060713,GO:0061061,GO:0061138,GO:0061458,GO:0061844,GO:0065007,GO:0065008,GO:0070482,GO:0071704,GO:0071840,GO:0072175,GO:0072358,GO:0072359,GO:0072503,GO:0072507,GO:0072521,GO:0072522,GO:0090066,GO:0090407,GO:0097084,GO:0097646,GO:0097647,GO:0097746,GO:0097755,GO:0098542,GO:0098657,GO:0098771,GO:0120036,GO:1901135,GO:1901137,GO:1901293,GO:1901342,GO:1901360,GO:1901362,GO:1901564,GO:1901566,GO:1901576,GO:1901652,GO:1901698,GO:1901700,GO:1903522,GO:1903523,GO:1903524,GO:1904018,GO:1990410,GO:2000026,GO:2001212,GO:2001214
HiC_scaffold_10	AUGUSTUS	gene	48396292	48400258	.	-	.	ID=g2583
HiC_scaffold_10	GeneMark.hmm3	mRNA	48396292	48400258	.	-	.	ID=g2583.t2;Parent=g2583;em_target=9668.ENSMPUP00000012738;em_score=402.6;em_evalue=6.9e-123;em_tcov=.;em_OGs=2CZXF@1|root,2S4SF@2759|Eukaryota,39YCP@33154|Opisthokonta,3BKYZ@33208|Metazoa,3D2V3@33213|Bilateria,48963@7711|Chordata,495R7@7742|Vertebrata,3J5W0@40674|Mammalia,3EKPF@33554|Carnivora;em_COG_cat=T;em_desc=adrenomedullin;em_max_annot_lvl=33208|Metazoa;em_Preferred_name=ADM;em_KEGG_ko=ko:K12333;em_BRITE=ko00000,ko00001;em_PFAMs=Calc_CGRP_IAPP;em_GOs=GO:0000003,GO:0001568,GO:0001570,GO:0001664,GO:0001666,GO:0001701,GO:0001763,GO:0001838,GO:0001841,GO:0001843,GO:0001890,GO:0001892,GO:0001944,GO:0002009,GO:0002026,GO:0002027,GO:0002029,GO:0002031,GO:0002237,GO:0002376,GO:0003006,GO:0003008,GO:0003013,GO:0003014,GO:0003018,GO:0003073,GO:0003674,GO:0005102,GO:0005488,GO:0005515,GO:0005575,GO:0005576,GO:0005615,GO:0005622,GO:0005623,GO:0005737,GO:0006139,GO:0006163,GO:0006164,GO:0006171,GO:0006629,GO:0006694,GO:0006700,GO:0006701,GO:0006725,GO:0006753,GO:0006793,GO:0006796,GO:0006807,GO:0006810,GO:0006873,GO:0006874,GO:0006875,GO:0006897,GO:0006898,GO:0006950,GO:0006952,GO:0006955,GO:0006959,GO:0007154,GO:0007165,GO:0007186,GO:0007187,GO:0007188,GO:0007189,GO:0007204,GO:0007267,GO:0007275,GO:0007399,GO:0007507,GO:0007565,GO:0007568,GO:0008015,GO:0008016,GO:0008150,GO:0008152,GO:0008202,GO:0008207,GO:0008209,GO:0008217,GO:0008277,GO:0008284,GO:0008285,GO:0008610,GO:0009058,GO:0009117,GO:0009150,GO:0009152,GO:0009165,GO:0009187,GO:0009190,GO:0009259,GO:0009260,GO:0009266,GO:0009409,GO:0009605,GO:0009607,GO:0009611,GO:0009617,GO:0009628,GO:0009653,GO:0009719,GO:0009725,GO:0009790,GO:0009792,GO:0009887,GO:0009888,GO:0009914,GO:0009966,GO:0009968,GO:0009987,GO:0009991,GO:0010033,GO:0010243,GO:0010460,GO:0010646,GO:0010648,GO:0010817,GO:0010941,GO:0010942,GO:0014020,GO:0014070,GO:0016043,GO:0016192,GO:0016331,GO:0017144,GO:0018130,GO:0019229,GO:0019438,GO:0019637,GO:0019693,GO:0019725,GO:0019730,GO:0019731,GO:0019932,GO:0019933,GO:0019935,GO:0021915,GO:0022008,GO:0022401,GO:0022414,GO:0022603,GO:0023051,GO:0023052,GO:0023057,GO:0023058,GO:0023061,GO:0030003,GO:0030030,GO:0030154,GO:0030182,GO:0031099,GO:0031100,GO:0031102,GO:0031175,GO:0031623,GO:0031667,GO:0031700,GO:0031960,GO:0032496,GO:0032501,GO:0032502,GO:0032868,GO:0032940,GO:0033554,GO:0033993,GO:0034641,GO:0034654,GO:0034754,GO:0035148,GO:0035150,GO:0035239,GO:0035295,GO:0035296,GO:0035556,GO:0035809,GO:0035886,GO:0036293,GO:0040007,GO:0042127,GO:0042180,GO:0042181,GO:0042221,GO:0042445,GO:0042446,GO:0042448,GO:0042475,GO:0042476,GO:0042592,GO:0042594,GO:0042692,GO:0042742,GO:0042981,GO:0043009,GO:0043065,GO:0043067,GO:0043068,GO:0043112,GO:0043114,GO:0043116,GO:0043170,GO:0043207,GO:0043434,GO:0044057,GO:0044237,GO:0044238,GO:0044249,GO:0044260,GO:0044271,GO:0044281,GO:0044283,GO:0044421,GO:0044424,GO:0044464,GO:0044703,GO:0044706,GO:0045595,GO:0045597,GO:0045744,GO:0045765,GO:0045766,GO:0045823,GO:0045906,GO:0046058,GO:0046390,GO:0046483,GO:0046879,GO:0046903,GO:0048468,GO:0048513,GO:0048514,GO:0048518,GO:0048519,GO:0048522,GO:0048523,GO:0048545,GO:0048568,GO:0048583,GO:0048585,GO:0048589,GO:0048598,GO:0048608,GO:0048646,GO:0048666,GO:0048699,GO:0048729,GO:0048731,GO:0048856,GO:0048869,GO:0048878,GO:0050789,GO:0050793,GO:0050794,GO:0050801,GO:0050829,GO:0050830,GO:0050878,GO:0050880,GO:0050896,GO:0051094,GO:0051145,GO:0051179,GO:0051234,GO:0051239,GO:0051240,GO:0051241,GO:0051384,GO:0051480,GO:0051704,GO:0051707,GO:0051716,GO:0052652,GO:0055001,GO:0055065,GO:0055074,GO:0055080,GO:0055082,GO:0055086,GO:0060429,GO:0060562,GO:0060606,GO:0060669,GO:0060670,GO:0060711,GO:0060712,GO:0060713,GO:0061061,GO:0061138,GO:0061458,GO:0061844,GO:0065007,GO:0065008,GO:0070482,GO:0071704,GO:0071840,GO:0072175,GO:0072358,GO:0072359,GO:0072503,GO:0072507,GO:0072521,GO:0072522,GO:0090066,GO:0090407,GO:0097084,GO:0097646,GO:0097647,GO:0097746,GO:0097755,GO:0098542,GO:0098657,GO:0098771,GO:0120036,GO:1901135,GO:1901137,GO:1901293,GO:1901342,GO:1901360,GO:1901362,GO:1901564,GO:1901566,GO:1901576,GO:1901652,GO:1901698,GO:1901700,GO:1903522,GO:1903523,GO:1903524,GO:1904018,GO:1990410,GO:2000026,GO:2001212,GO:2001214
HiC_scaffold_10	GeneMark.hmm3	intron	48396611	48396818	.	-	2	ID=g2583.t2.intron1;Parent=g2583.t2
HiC_scaffold_10	AUGUSTUS	intron	48396611	48396818	1.0	-	.	ID=g2583.t1.intron1;Parent=g2583.t1
HiC_scaffold_10	AUGUSTUS	exon	48396819	48396968	.	-	.	ID=g2583.t1.exon2;Parent=g2583.t1
HiC_scaffold_10	GeneMark.hmm3	CDS	48396819	48396968	.	-	1	ID=g2583.t2.CDS2;Parent=g2583.t2
HiC_scaffold_10	GeneMark.hmm3	exon	48396819	48396968	.	-	1	ID=g2583.t2.exon2;Parent=g2583.t2
HiC_scaffold_10	AUGUSTUS	CDS	48396819	48396968	1.0	-	1	ID=g2583.t1.CDS2;Parent=g2583.t1
HiC_scaffold_10	GeneMark.hmm3	intron	48396969	48397122	.	-	2	ID=g2583.t2.intron2;Parent=g2583.t2
HiC_scaffold_10	AUGUSTUS	intron	48396969	48397122	1.0	-	.	ID=g2583.t1.intron2;Parent=g2583.t1
HiC_scaffold_10	AUGUSTUS	exon	48397123	48397220	.	-	.	ID=g2583.t1.exon3;Parent=g2583.t1
HiC_scaffold_10	AUGUSTUS	CDS	48397123	48397220	1.0	-	0	ID=g2583.t1.CDS3;Parent=g2583.t1
HiC_scaffold_10	GeneMark.hmm3	CDS	48397123	48397241	.	-	0	ID=g2583.t2.CDS3;Parent=g2583.t2
HiC_scaffold_10	GeneMark.hmm3	exon	48397123	48397241	.	-	0	ID=g2583.t2.exon3;Parent=g2583.t2
HiC_scaffold_10	AUGUSTUS	start_codon	48397218	48397220	.	-	0	ID=g2583.t1.start1;Parent=g2583.t1
HiC_scaffold_10	GeneMark.hmm3	intron	48397242	48397697	.	-	0	ID=g2583.t2.intron3;Parent=g2583.t2
HiC_scaffold_10	AUGUSTUS	stop_codon	48397635	48397637	.	-	0	ID=g2584.t1.stop1;Parent=g2584.t1
HiC_scaffold_10	AUGUSTUS	gene	48397635	48397922	.	-	.	ID=g2584
HiC_scaffold_10	AUGUSTUS	exon	48397635	48397922	.	-	.	ID=g2584.t1.exon1;Parent=g2584.t1
HiC_scaffold_10	AUGUSTUS	mRNA	48397635	48397922	0.48	-	.	ID=g2584.t1;Parent=g2584
HiC_scaffold_10	AUGUSTUS	CDS	48397635	48397922	0.48	-	0	ID=g2584.t1.CDS1;Parent=g2584.t1
HiC_scaffold_10	GeneMark.hmm3	CDS	48397698	48397923	.	-	1	ID=g2583.t2.CDS4;Parent=g2583.t2
HiC_scaffold_10	GeneMark.hmm3	exon	48397698	48397923	.	-	1	ID=g2583.t2.exon4;Parent=g2583.t2
HiC_scaffold_10	AUGUSTUS	start_codon	48397920	48397922	.	-	0	ID=g2584.t1.start1;Parent=g2584.t1
HiC_scaffold_10	GeneMark.hmm3	intron	48397924	48398135	.	-	2	ID=g2583.t2.intron4;Parent=g2583.t2
HiC_scaffold_10	GeneMark.hmm3	CDS	48398136	48398326	.	-	0	ID=g2583.t2.CDS5;Parent=g2583.t2
HiC_scaffold_10	GeneMark.hmm3	exon	48398136	48398326	.	-	0	ID=g2583.t2.exon5;Parent=g2583.t2
HiC_scaffold_10	GeneMark.hmm3	intron	48398327	48399912	.	-	0	ID=g2583.t2.intron5;Parent=g2583.t2
HiC_scaffold_10	GeneMark.hmm3	CDS	48399913	48400041	.	-	0	ID=g2583.t2.CDS6;Parent=g2583.t2
HiC_scaffold_10	GeneMark.hmm3	exon	48399913	48400041	.	-	0	ID=g2583.t2.exon6;Parent=g2583.t2
HiC_scaffold_10	GeneMark.hmm3	intron	48400042	48400096	.	-	0	ID=g2583.t2.intron6;Parent=g2583.t2
HiC_scaffold_10	GeneMark.hmm3	CDS	48400097	48400258	.	-	0	ID=g2583.t2.CDS7;Parent=g2583.t2
HiC_scaffold_10	GeneMark.hmm3	exon	48400097	48400258	.	-	0	ID=g2583.t2.exon7;Parent=g2583.t2
HiC_scaffold_10	GeneMark.hmm3	start_codon	48400256	48400258	.	-	0	ID=g2583.t2.start1;Parent=g2583.t2
HiC_scaffold_10	AUGUSTUS	start_codon	48409315	48409317	.	+	0	ID=g2585.t1.start1;Parent=g2585.t1
HiC_scaffold_10	AUGUSTUS	start_codon	48409315	48409317	.	+	0	ID=g2585.t2.start1;Parent=g2585.t2
HiC_scaffold_10	AUGUSTUS	exon	48409315	48409369	.	+	.	ID=g2585.t1.exon1;Parent=g2585.t1
HiC_scaffold_10	AUGUSTUS	exon	48409315	48409369	.	+	.	ID=g2585.t2.exon1;Parent=g2585.t2
HiC_scaffold_10	AUGUSTUS	CDS	48409315	48409369	1.0	+	0	ID=g2585.t1.CDS1;Parent=g2585.t1
HiC_scaffold_10	AUGUSTUS	CDS	48409315	48409369	1.0	+	0	ID=g2585.t2.CDS1;Parent=g2585.t2
HiC_scaffold_10	AUGUSTUS	gene	48409315	48872270	.	+	.	ID=g2585
HiC_scaffold_10	AUGUSTUS	mRNA	48409315	48872270	1.0	+	.	ID=g2585.t1;Parent=g2585;em_target=9668.ENSMPUP00000012725;em_score=4206.4;em_evalue=0.0;em_tcov=.;em_OGs=KOG1090@1|root,KOG4471@1|root,KOG1090@2759|Eukaryota,KOG4471@2759|Eukaryota,38DK3@33154|Opisthokonta,3BBSV@33208|Metazoa,3CU8H@33213|Bilateria,485PT@7711|Chordata,48VTX@7742|Vertebrata,3J3N6@40674|Mammalia,3ESYB@33554|Carnivora;em_COG_cat=T;em_desc=SET binding factor 2;em_max_annot_lvl=33208|Metazoa;em_Preferred_name=SBF2;em_KEGG_ko=ko:K18061;em_BRITE=ko00000,ko01009;em_PFAMs=C1_1,DENN,GRAM,Myotub-related,PH,SBF2,uDENN;em_GOs=GO:0000123,GO:0000278,GO:0003674,GO:0003682,GO:0005085,GO:0005088,GO:0005488,GO:0005515,GO:0005575,GO:0005622,GO:0005623,GO:0005634,GO:0005654,GO:0005694,GO:0005700,GO:0005737,GO:0005768,GO:0005829,GO:0005938,GO:0006325,GO:0006355,GO:0006357,GO:0006464,GO:0006473,GO:0006475,GO:0006479,GO:0006807,GO:0006810,GO:0006996,GO:0007010,GO:0007049,GO:0007272,GO:0007275,GO:0007399,GO:0008023,GO:0008150,GO:0008152,GO:0008213,GO:0008366,GO:0009889,GO:0009891,GO:0009893,GO:0009894,GO:0009896,GO:0009966,GO:0009987,GO:0010468,GO:0010506,GO:0010508,GO:0010556,GO:0010557,GO:0010604,GO:0010628,GO:0010638,GO:0010646,GO:0012505,GO:0016020,GO:0016043,GO:0016192,GO:0016197,GO:0016239,GO:0016241,GO:0016569,GO:0016570,GO:0016571,GO:0016573,GO:0017016,GO:0017112,GO:0017137,GO:0018022,GO:0018193,GO:0018205,GO:0018393,GO:0018394,GO:0019219,GO:0019222,GO:0019538,GO:0019899,GO:0019900,GO:0019902,GO:0023051,GO:0030029,GO:0030036,GO:0030674,GO:0030865,GO:0030866,GO:0031248,GO:0031267,GO:0031323,GO:0031325,GO:0031326,GO:0031328,GO:0031329,GO:0031331,GO:0031410,GO:0031974,GO:0031981,GO:0031982,GO:0032259,GO:0032456,GO:0032483,GO:0032501,GO:0032502,GO:0032784,GO:0032786,GO:0032968,GO:0032991,GO:0033043,GO:0034243,GO:0034708,GO:0034968,GO:0035097,GO:0036211,GO:0036313,GO:0042552,GO:0043170,GO:0043226,GO:0043227,GO:0043228,GO:0043229,GO:0043231,GO:0043232,GO:0043233,GO:0043243,GO:0043244,GO:0043412,GO:0043414,GO:0043543,GO:0043548,GO:0044237,GO:0044238,GO:0044260,GO:0044267,GO:0044422,GO:0044424,GO:0044428,GO:0044444,GO:0044446,GO:0044451,GO:0044464,GO:0045893,GO:0045935,GO:0045944,GO:0046578,GO:0046907,GO:0048518,GO:0048522,GO:0048583,GO:0048731,GO:0048856,GO:0050789,GO:0050794,GO:0051020,GO:0051056,GO:0051128,GO:0051130,GO:0051171,GO:0051173,GO:0051179,GO:0051234,GO:0051252,GO:0051254,GO:0051276,GO:0051568,GO:0051641,GO:0051649,GO:0055037,GO:0060090,GO:0060255,GO:0065007,GO:0065009,GO:0070013,GO:0071704,GO:0071840,GO:0071944,GO:0080090,GO:0097708,GO:0098772,GO:0099568,GO:1901096,GO:1901098,GO:1901564,GO:1902493,GO:1902494,GO:1902531,GO:1902680,GO:1903506,GO:1903508,GO:1990234,GO:2000112,GO:2001141
HiC_scaffold_10	AUGUSTUS	mRNA	48409315	48872270	1.0	+	.	ID=g2585.t2;Parent=g2585;em_target=9668.ENSMPUP00000012725;em_score=4273.6;em_evalue=0.0;em_tcov=.;em_OGs=KOG1090@1|root,KOG4471@1|root,KOG1090@2759|Eukaryota,KOG4471@2759|Eukaryota,38DK3@33154|Opisthokonta,3BBSV@33208|Metazoa,3CU8H@33213|Bilateria,485PT@7711|Chordata,48VTX@7742|Vertebrata,3J3N6@40674|Mammalia,3ESYB@33554|Carnivora;em_COG_cat=T;em_desc=SET binding factor 2;em_max_annot_lvl=33208|Metazoa;em_Preferred_name=SBF2;em_KEGG_ko=ko:K18061;em_BRITE=ko00000,ko01009;em_PFAMs=C1_1,DENN,GRAM,Myotub-related,PH,SBF2,uDENN;em_GOs=GO:0000123,GO:0000278,GO:0003674,GO:0003682,GO:0005085,GO:0005088,GO:0005488,GO:0005515,GO:0005575,GO:0005622,GO:0005623,GO:0005634,GO:0005654,GO:0005694,GO:0005700,GO:0005737,GO:0005768,GO:0005829,GO:0005938,GO:0006325,GO:0006355,GO:0006357,GO:0006464,GO:0006473,GO:0006475,GO:0006479,GO:0006807,GO:0006810,GO:0006996,GO:0007010,GO:0007049,GO:0007272,GO:0007275,GO:0007399,GO:0008023,GO:0008150,GO:0008152,GO:0008213,GO:0008366,GO:0009889,GO:0009891,GO:0009893,GO:0009894,GO:0009896,GO:0009966,GO:0009987,GO:0010468,GO:0010506,GO:0010508,GO:0010556,GO:0010557,GO:0010604,GO:0010628,GO:0010638,GO:0010646,GO:0012505,GO:0016020,GO:0016043,GO:0016192,GO:0016197,GO:0016239,GO:0016241,GO:0016569,GO:0016570,GO:0016571,GO:0016573,GO:0017016,GO:0017112,GO:0017137,GO:0018022,GO:0018193,GO:0018205,GO:0018393,GO:0018394,GO:0019219,GO:0019222,GO:0019538,GO:0019899,GO:0019900,GO:0019902,GO:0023051,GO:0030029,GO:0030036,GO:0030674,GO:0030865,GO:0030866,GO:0031248,GO:0031267,GO:0031323,GO:0031325,GO:0031326,GO:0031328,GO:0031329,GO:0031331,GO:0031410,GO:0031974,GO:0031981,GO:0031982,GO:0032259,GO:0032456,GO:0032483,GO:0032501,GO:0032502,GO:0032784,GO:0032786,GO:0032968,GO:0032991,GO:0033043,GO:0034243,GO:0034708,GO:0034968,GO:0035097,GO:0036211,GO:0036313,GO:0042552,GO:0043170,GO:0043226,GO:0043227,GO:0043228,GO:0043229,GO:0043231,GO:0043232,GO:0043233,GO:0043243,GO:0043244,GO:0043412,GO:0043414,GO:0043543,GO:0043548,GO:0044237,GO:0044238,GO:0044260,GO:0044267,GO:0044422,GO:0044424,GO:0044428,GO:0044444,GO:0044446,GO:0044451,GO:0044464,GO:0045893,GO:0045935,GO:0045944,GO:0046578,GO:0046907,GO:0048518,GO:0048522,GO:0048583,GO:0048731,GO:0048856,GO:0050789,GO:0050794,GO:0051020,GO:0051056,GO:0051128,GO:0051130,GO:0051171,GO:0051173,GO:0051179,GO:0051234,GO:0051252,GO:0051254,GO:0051276,GO:0051568,GO:0051641,GO:0051649,GO:0055037,GO:0060090,GO:0060255,GO:0065007,GO:0065009,GO:0070013,GO:0071704,GO:0071840,GO:0071944,GO:0080090,GO:0097708,GO:0098772,GO:0099568,GO:1901096,GO:1901098,GO:1901564,GO:1902493,GO:1902494,GO:1902531,GO:1902680,GO:1903506,GO:1903508,GO:1990234,GO:2000112,GO:2001141
HiC_scaffold_10	AUGUSTUS	intron	48409370	48515510	1.0	+	.	ID=g2585.t1.intron1;Parent=g2585.t1
HiC_scaffold_10	AUGUSTUS	intron	48409370	48515510	1.0	+	.	ID=g2585.t2.intron1;Parent=g2585.t2
HiC_scaffold_10	AUGUSTUS	exon	48515511	48515596	.	+	.	ID=g2585.t1.exon2;Parent=g2585.t1
HiC_scaffold_10	AUGUSTUS	exon	48515511	48515596	.	+	.	ID=g2585.t2.exon2;Parent=g2585.t2
HiC_scaffold_10	AUGUSTUS	CDS	48515511	48515596	1.0	+	2	ID=g2585.t1.CDS2;Parent=g2585.t1
HiC_scaffold_10	AUGUSTUS	CDS	48515511	48515596	1.0	+	2	ID=g2585.t2.CDS2;Parent=g2585.t2
HiC_scaffold_10	AUGUSTUS	intron	48515597	48610871	1.0	+	.	ID=g2585.t1.intron2;Parent=g2585.t1
HiC_scaffold_10	AUGUSTUS	intron	48515597	48610871	1.0	+	.	ID=g2585.t2.intron2;Parent=g2585.t2
HiC_scaffold_10	AUGUSTUS	exon	48610872	48611009	.	+	.	ID=g2585.t1.exon3;Parent=g2585.t1
HiC_scaffold_10	AUGUSTUS	exon	48610872	48611009	.	+	.	ID=g2585.t2.exon3;Parent=g2585.t2
HiC_scaffold_10	AUGUSTUS	CDS	48610872	48611009	1.0	+	0	ID=g2585.t1.CDS3;Parent=g2585.t1
HiC_scaffold_10	AUGUSTUS	CDS	48610872	48611009	1.0	+	0	ID=g2585.t2.CDS3;Parent=g2585.t2
HiC_scaffold_10	AUGUSTUS	intron	48611010	48633450	1.0	+	.	ID=g2585.t1.intron3;Parent=g2585.t1
HiC_scaffold_10	AUGUSTUS	intron	48611010	48633450	1.0	+	.	ID=g2585.t2.intron3;Parent=g2585.t2
HiC_scaffold_10	AUGUSTUS	exon	48633451	48633573	.	+	.	ID=g2585.t1.exon4;Parent=g2585.t1
HiC_scaffold_10	AUGUSTUS	exon	48633451	48633573	.	+	.	ID=g2585.t2.exon4;Parent=g2585.t2
HiC_scaffold_10	AUGUSTUS	CDS	48633451	48633573	1.0	+	0	ID=g2585.t1.CDS4;Parent=g2585.t1
HiC_scaffold_10	AUGUSTUS	CDS	48633451	48633573	1.0	+	0	ID=g2585.t2.CDS4;Parent=g2585.t2
HiC_scaffold_10	AUGUSTUS	intron	48633574	48634860	1.0	+	.	ID=g2585.t1.intron4;Parent=g2585.t1
HiC_scaffold_10	AUGUSTUS	intron	48633574	48634860	1.0	+	.	ID=g2585.t2.intron4;Parent=g2585.t2
HiC_scaffold_10	AUGUSTUS	exon	48634861	48634971	.	+	.	ID=g2585.t1.exon5;Parent=g2585.t1
HiC_scaffold_10	AUGUSTUS	exon	48634861	48634971	.	+	.	ID=g2585.t2.exon5;Parent=g2585.t2
HiC_scaffold_10	AUGUSTUS	CDS	48634861	48634971	1.0	+	0	ID=g2585.t1.CDS5;Parent=g2585.t1
HiC_scaffold_10	AUGUSTUS	CDS	48634861	48634971	1.0	+	0	ID=g2585.t2.CDS5;Parent=g2585.t2
HiC_scaffold_10	AUGUSTUS	intron	48634972	48637152	1.0	+	.	ID=g2585.t1.intron5;Parent=g2585.t1
HiC_scaffold_10	AUGUSTUS	intron	48634972	48637152	1.0	+	.	ID=g2585.t2.intron5;Parent=g2585.t2
HiC_scaffold_10	AUGUSTUS	exon	48637153	48637258	.	+	.	ID=g2585.t1.exon6;Parent=g2585.t1
HiC_scaffold_10	AUGUSTUS	exon	48637153	48637258	.	+	.	ID=g2585.t2.exon6;Parent=g2585.t2
HiC_scaffold_10	AUGUSTUS	CDS	48637153	48637258	1.0	+	0	ID=g2585.t1.CDS6;Parent=g2585.t1
HiC_scaffold_10	AUGUSTUS	CDS	48637153	48637258	1.0	+	0	ID=g2585.t2.CDS6;Parent=g2585.t2
HiC_scaffold_10	AUGUSTUS	intron	48637259	48659939	1.0	+	.	ID=g2585.t1.intron6;Parent=g2585.t1
HiC_scaffold_10	AUGUSTUS	intron	48637259	48659939	1.0	+	.	ID=g2585.t2.intron6;Parent=g2585.t2
HiC_scaffold_10	AUGUSTUS	exon	48659940	48660072	.	+	.	ID=g2585.t1.exon7;Parent=g2585.t1
HiC_scaffold_10	AUGUSTUS	exon	48659940	48660072	.	+	.	ID=g2585.t2.exon7;Parent=g2585.t2
HiC_scaffold_10	AUGUSTUS	CDS	48659940	48660072	1.0	+	2	ID=g2585.t1.CDS7;Parent=g2585.t1
HiC_scaffold_10	AUGUSTUS	CDS	48659940	48660072	1.0	+	2	ID=g2585.t2.CDS7;Parent=g2585.t2
HiC_scaffold_10	AUGUSTUS	intron	48660073	48661341	1.0	+	.	ID=g2585.t1.intron7;Parent=g2585.t1
HiC_scaffold_10	AUGUSTUS	intron	48660073	48661341	1.0	+	.	ID=g2585.t2.intron7;Parent=g2585.t2
HiC_scaffold_10	AUGUSTUS	exon	48661342	48661450	.	+	.	ID=g2585.t1.exon8;Parent=g2585.t1
HiC_scaffold_10	AUGUSTUS	exon	48661342	48661450	.	+	.	ID=g2585.t2.exon8;Parent=g2585.t2
HiC_scaffold_10	AUGUSTUS	CDS	48661342	48661450	1.0	+	1	ID=g2585.t1.CDS8;Parent=g2585.t1
HiC_scaffold_10	AUGUSTUS	CDS	48661342	48661450	1.0	+	1	ID=g2585.t2.CDS8;Parent=g2585.t2
HiC_scaffold_10	AUGUSTUS	intron	48661451	48663547	1.0	+	.	ID=g2585.t1.intron8;Parent=g2585.t1
HiC_scaffold_10	AUGUSTUS	intron	48661451	48663547	1.0	+	.	ID=g2585.t2.intron8;Parent=g2585.t2
HiC_scaffold_10	AUGUSTUS	exon	48663548	48663661	.	+	.	ID=g2585.t1.exon9;Parent=g2585.t1
HiC_scaffold_10	AUGUSTUS	exon	48663548	48663661	.	+	.	ID=g2585.t2.exon9;Parent=g2585.t2
HiC_scaffold_10	AUGUSTUS	CDS	48663548	48663661	1.0	+	0	ID=g2585.t1.CDS9;Parent=g2585.t1
HiC_scaffold_10	AUGUSTUS	CDS	48663548	48663661	1.0	+	0	ID=g2585.t2.CDS9;Parent=g2585.t2
HiC_scaffold_10	AUGUSTUS	intron	48663662	48667631	1.0	+	.	ID=g2585.t1.intron9;Parent=g2585.t1
HiC_scaffold_10	AUGUSTUS	intron	48663662	48667631	1.0	+	.	ID=g2585.t2.intron9;Parent=g2585.t2
HiC_scaffold_10	AUGUSTUS	exon	48667632	48667709	.	+	.	ID=g2585.t1.exon10;Parent=g2585.t1
HiC_scaffold_10	AUGUSTUS	exon	48667632	48667709	.	+	.	ID=g2585.t2.exon10;Parent=g2585.t2
HiC_scaffold_10	AUGUSTUS	CDS	48667632	48667709	1.0	+	0	ID=g2585.t1.CDS10;Parent=g2585.t1
HiC_scaffold_10	AUGUSTUS	CDS	48667632	48667709	1.0	+	0	ID=g2585.t2.CDS10;Parent=g2585.t2
HiC_scaffold_10	AUGUSTUS	intron	48667710	48668828	1.0	+	.	ID=g2585.t1.intron10;Parent=g2585.t1
HiC_scaffold_10	AUGUSTUS	intron	48667710	48668828	1.0	+	.	ID=g2585.t2.intron10;Parent=g2585.t2
HiC_scaffold_10	AUGUSTUS	exon	48668829	48668942	.	+	.	ID=g2585.t1.exon11;Parent=g2585.t1
HiC_scaffold_10	AUGUSTUS	exon	48668829	48668942	.	+	.	ID=g2585.t2.exon11;Parent=g2585.t2
HiC_scaffold_10	AUGUSTUS	CDS	48668829	48668942	1.0	+	0	ID=g2585.t1.CDS11;Parent=g2585.t1
HiC_scaffold_10	AUGUSTUS	CDS	48668829	48668942	1.0	+	0	ID=g2585.t2.CDS11;Parent=g2585.t2
HiC_scaffold_10	AUGUSTUS	intron	48668943	48669721	1.0	+	.	ID=g2585.t1.intron11;Parent=g2585.t1
HiC_scaffold_10	AUGUSTUS	intron	48668943	48669721	1.0	+	.	ID=g2585.t2.intron11;Parent=g2585.t2
HiC_scaffold_10	AUGUSTUS	exon	48669722	48669850	.	+	.	ID=g2585.t1.exon12;Parent=g2585.t1
HiC_scaffold_10	AUGUSTUS	exon	48669722	48669850	.	+	.	ID=g2585.t2.exon12;Parent=g2585.t2
HiC_scaffold_10	AUGUSTUS	CDS	48669722	48669850	1.0	+	0	ID=g2585.t1.CDS12;Parent=g2585.t1
HiC_scaffold_10	AUGUSTUS	CDS	48669722	48669850	1.0	+	0	ID=g2585.t2.CDS12;Parent=g2585.t2
HiC_scaffold_10	AUGUSTUS	intron	48669851	48673216	1.0	+	.	ID=g2585.t1.intron12;Parent=g2585.t1
HiC_scaffold_10	AUGUSTUS	intron	48669851	48673216	1.0	+	.	ID=g2585.t2.intron12;Parent=g2585.t2
HiC_scaffold_10	AUGUSTUS	exon	48673217	48673315	.	+	.	ID=g2585.t1.exon13;Parent=g2585.t1
HiC_scaffold_10	AUGUSTUS	exon	48673217	48673315	.	+	.	ID=g2585.t2.exon13;Parent=g2585.t2
HiC_scaffold_10	AUGUSTUS	CDS	48673217	48673315	1.0	+	0	ID=g2585.t1.CDS13;Parent=g2585.t1
HiC_scaffold_10	AUGUSTUS	CDS	48673217	48673315	1.0	+	0	ID=g2585.t2.CDS13;Parent=g2585.t2
HiC_scaffold_10	AUGUSTUS	intron	48673316	48684388	1.0	+	.	ID=g2585.t1.intron13;Parent=g2585.t1
HiC_scaffold_10	AUGUSTUS	intron	48673316	48684388	1.0	+	.	ID=g2585.t2.intron13;Parent=g2585.t2
HiC_scaffold_10	AUGUSTUS	exon	48684389	48684593	.	+	.	ID=g2585.t1.exon14;Parent=g2585.t1
HiC_scaffold_10	AUGUSTUS	exon	48684389	48684593	.	+	.	ID=g2585.t2.exon14;Parent=g2585.t2
HiC_scaffold_10	AUGUSTUS	CDS	48684389	48684593	1.0	+	0	ID=g2585.t1.CDS14;Parent=g2585.t1
HiC_scaffold_10	AUGUSTUS	CDS	48684389	48684593	1.0	+	0	ID=g2585.t2.CDS14;Parent=g2585.t2
HiC_scaffold_10	AUGUSTUS	intron	48684594	48697477	1.0	+	.	ID=g2585.t1.intron14;Parent=g2585.t1
HiC_scaffold_10	AUGUSTUS	intron	48684594	48697477	1.0	+	.	ID=g2585.t2.intron14;Parent=g2585.t2
HiC_scaffold_10	AUGUSTUS	exon	48697478	48697587	.	+	.	ID=g2585.t1.exon15;Parent=g2585.t1
HiC_scaffold_10	AUGUSTUS	exon	48697478	48697587	.	+	.	ID=g2585.t2.exon15;Parent=g2585.t2
HiC_scaffold_10	AUGUSTUS	CDS	48697478	48697587	1.0	+	2	ID=g2585.t1.CDS15;Parent=g2585.t1
HiC_scaffold_10	AUGUSTUS	CDS	48697478	48697587	1.0	+	2	ID=g2585.t2.CDS15;Parent=g2585.t2
HiC_scaffold_10	AUGUSTUS	intron	48697588	48699276	1.0	+	.	ID=g2585.t1.intron15;Parent=g2585.t1
HiC_scaffold_10	AUGUSTUS	intron	48697588	48699276	1.0	+	.	ID=g2585.t2.intron15;Parent=g2585.t2
HiC_scaffold_10	AUGUSTUS	exon	48699277	48699426	.	+	.	ID=g2585.t1.exon16;Parent=g2585.t1
HiC_scaffold_10	AUGUSTUS	exon	48699277	48699426	.	+	.	ID=g2585.t2.exon16;Parent=g2585.t2
HiC_scaffold_10	AUGUSTUS	CDS	48699277	48699426	1.0	+	0	ID=g2585.t1.CDS16;Parent=g2585.t1
HiC_scaffold_10	AUGUSTUS	CDS	48699277	48699426	1.0	+	0	ID=g2585.t2.CDS16;Parent=g2585.t2
HiC_scaffold_10	AUGUSTUS	intron	48699427	48767659	1.0	+	.	ID=g2585.t1.intron16;Parent=g2585.t1
HiC_scaffold_10	AUGUSTUS	intron	48699427	48767659	1.0	+	.	ID=g2585.t2.intron16;Parent=g2585.t2
HiC_scaffold_10	AUGUSTUS	exon	48767660	48767728	.	+	.	ID=g2585.t1.exon17;Parent=g2585.t1
HiC_scaffold_10	AUGUSTUS	exon	48767660	48767728	.	+	.	ID=g2585.t2.exon17;Parent=g2585.t2
HiC_scaffold_10	AUGUSTUS	CDS	48767660	48767728	1.0	+	0	ID=g2585.t1.CDS17;Parent=g2585.t1
HiC_scaffold_10	AUGUSTUS	CDS	48767660	48767728	1.0	+	0	ID=g2585.t2.CDS17;Parent=g2585.t2
HiC_scaffold_10	AUGUSTUS	intron	48767729	48805198	1.0	+	.	ID=g2585.t1.intron17;Parent=g2585.t1
HiC_scaffold_10	AUGUSTUS	intron	48767729	48805198	1.0	+	.	ID=g2585.t2.intron17;Parent=g2585.t2
HiC_scaffold_10	AUGUSTUS	exon	48805199	48805369	.	+	.	ID=g2585.t1.exon18;Parent=g2585.t1
HiC_scaffold_10	AUGUSTUS	exon	48805199	48805369	.	+	.	ID=g2585.t2.exon18;Parent=g2585.t2
HiC_scaffold_10	AUGUSTUS	CDS	48805199	48805369	1.0	+	0	ID=g2585.t1.CDS18;Parent=g2585.t1
HiC_scaffold_10	AUGUSTUS	CDS	48805199	48805369	1.0	+	0	ID=g2585.t2.CDS18;Parent=g2585.t2
HiC_scaffold_10	AUGUSTUS	intron	48805370	48810311	1.0	+	.	ID=g2585.t1.intron18;Parent=g2585.t1
HiC_scaffold_10	AUGUSTUS	intron	48805370	48810311	1.0	+	.	ID=g2585.t2.intron18;Parent=g2585.t2
HiC_scaffold_10	AUGUSTUS	exon	48810312	48810574	.	+	.	ID=g2585.t1.exon19;Parent=g2585.t1
HiC_scaffold_10	AUGUSTUS	exon	48810312	48810574	.	+	.	ID=g2585.t2.exon19;Parent=g2585.t2
HiC_scaffold_10	AUGUSTUS	CDS	48810312	48810574	1.0	+	0	ID=g2585.t1.CDS19;Parent=g2585.t1
HiC_scaffold_10	AUGUSTUS	CDS	48810312	48810574	1.0	+	0	ID=g2585.t2.CDS19;Parent=g2585.t2
HiC_scaffold_10	AUGUSTUS	intron	48810575	48812740	1.0	+	.	ID=g2585.t1.intron19;Parent=g2585.t1
HiC_scaffold_10	AUGUSTUS	intron	48810575	48812740	1.0	+	.	ID=g2585.t2.intron19;Parent=g2585.t2
HiC_scaffold_10	AUGUSTUS	exon	48812741	48812913	.	+	.	ID=g2585.t1.exon20;Parent=g2585.t1
HiC_scaffold_10	AUGUSTUS	exon	48812741	48812913	.	+	.	ID=g2585.t2.exon20;Parent=g2585.t2
HiC_scaffold_10	AUGUSTUS	CDS	48812741	48812913	1.0	+	1	ID=g2585.t1.CDS20;Parent=g2585.t1
HiC_scaffold_10	AUGUSTUS	CDS	48812741	48812913	1.0	+	1	ID=g2585.t2.CDS20;Parent=g2585.t2
HiC_scaffold_10	AUGUSTUS	intron	48812914	48813738	1.0	+	.	ID=g2585.t1.intron20;Parent=g2585.t1
HiC_scaffold_10	AUGUSTUS	intron	48812914	48813738	1.0	+	.	ID=g2585.t2.intron20;Parent=g2585.t2
HiC_scaffold_10	AUGUSTUS	exon	48813739	48813812	.	+	.	ID=g2585.t1.exon21;Parent=g2585.t1
HiC_scaffold_10	AUGUSTUS	exon	48813739	48813812	.	+	.	ID=g2585.t2.exon21;Parent=g2585.t2
HiC_scaffold_10	AUGUSTUS	CDS	48813739	48813812	1.0	+	2	ID=g2585.t1.CDS21;Parent=g2585.t1
HiC_scaffold_10	AUGUSTUS	CDS	48813739	48813812	1.0	+	2	ID=g2585.t2.CDS21;Parent=g2585.t2
HiC_scaffold_10	AUGUSTUS	intron	48813813	48815333	1.0	+	.	ID=g2585.t1.intron21;Parent=g2585.t1
HiC_scaffold_10	AUGUSTUS	intron	48813813	48815333	1.0	+	.	ID=g2585.t2.intron21;Parent=g2585.t2
HiC_scaffold_10	AUGUSTUS	exon	48815334	48815529	.	+	.	ID=g2585.t1.exon22;Parent=g2585.t1
HiC_scaffold_10	AUGUSTUS	exon	48815334	48815529	.	+	.	ID=g2585.t2.exon22;Parent=g2585.t2
HiC_scaffold_10	AUGUSTUS	CDS	48815334	48815529	1.0	+	0	ID=g2585.t1.CDS22;Parent=g2585.t1
HiC_scaffold_10	AUGUSTUS	CDS	48815334	48815529	1.0	+	0	ID=g2585.t2.CDS22;Parent=g2585.t2
HiC_scaffold_10	AUGUSTUS	intron	48815530	48819281	1.0	+	.	ID=g2585.t1.intron22;Parent=g2585.t1
HiC_scaffold_10	AUGUSTUS	intron	48815530	48819281	1.0	+	.	ID=g2585.t2.intron22;Parent=g2585.t2
HiC_scaffold_10	AUGUSTUS	exon	48819282	48819409	.	+	.	ID=g2585.t1.exon23;Parent=g2585.t1
HiC_scaffold_10	AUGUSTUS	exon	48819282	48819409	.	+	.	ID=g2585.t2.exon23;Parent=g2585.t2
HiC_scaffold_10	AUGUSTUS	CDS	48819282	48819409	1.0	+	2	ID=g2585.t1.CDS23;Parent=g2585.t1
HiC_scaffold_10	AUGUSTUS	CDS	48819282	48819409	1.0	+	2	ID=g2585.t2.CDS23;Parent=g2585.t2
HiC_scaffold_10	AUGUSTUS	intron	48819410	48820860	1.0	+	.	ID=g2585.t1.intron23;Parent=g2585.t1
HiC_scaffold_10	AUGUSTUS	intron	48819410	48820860	1.0	+	.	ID=g2585.t2.intron23;Parent=g2585.t2
HiC_scaffold_10	AUGUSTUS	exon	48820861	48821036	.	+	.	ID=g2585.t1.exon24;Parent=g2585.t1
HiC_scaffold_10	AUGUSTUS	exon	48820861	48821036	.	+	.	ID=g2585.t2.exon24;Parent=g2585.t2
HiC_scaffold_10	AUGUSTUS	CDS	48820861	48821036	1.0	+	0	ID=g2585.t1.CDS24;Parent=g2585.t1
HiC_scaffold_10	AUGUSTUS	CDS	48820861	48821036	1.0	+	0	ID=g2585.t2.CDS24;Parent=g2585.t2
HiC_scaffold_10	AUGUSTUS	intron	48821037	48822967	1.0	+	.	ID=g2585.t1.intron24;Parent=g2585.t1
HiC_scaffold_10	AUGUSTUS	intron	48821037	48822967	1.0	+	.	ID=g2585.t2.intron24;Parent=g2585.t2
HiC_scaffold_10	AUGUSTUS	exon	48822968	48823113	.	+	.	ID=g2585.t1.exon25;Parent=g2585.t1
HiC_scaffold_10	AUGUSTUS	exon	48822968	48823113	.	+	.	ID=g2585.t2.exon25;Parent=g2585.t2
HiC_scaffold_10	AUGUSTUS	CDS	48822968	48823113	1.0	+	1	ID=g2585.t1.CDS25;Parent=g2585.t1
HiC_scaffold_10	AUGUSTUS	CDS	48822968	48823113	1.0	+	1	ID=g2585.t2.CDS25;Parent=g2585.t2
HiC_scaffold_10	AUGUSTUS	intron	48823114	48825550	1.0	+	.	ID=g2585.t1.intron25;Parent=g2585.t1
HiC_scaffold_10	AUGUSTUS	intron	48823114	48825550	1.0	+	.	ID=g2585.t2.intron25;Parent=g2585.t2
HiC_scaffold_10	AUGUSTUS	exon	48825551	48825749	.	+	.	ID=g2585.t1.exon26;Parent=g2585.t1
HiC_scaffold_10	AUGUSTUS	exon	48825551	48825749	.	+	.	ID=g2585.t2.exon26;Parent=g2585.t2
HiC_scaffold_10	AUGUSTUS	CDS	48825551	48825749	1.0	+	2	ID=g2585.t1.CDS26;Parent=g2585.t1
HiC_scaffold_10	AUGUSTUS	CDS	48825551	48825749	1.0	+	2	ID=g2585.t2.CDS26;Parent=g2585.t2
HiC_scaffold_10	AUGUSTUS	intron	48825750	48829455	1.0	+	.	ID=g2585.t1.intron26;Parent=g2585.t1
HiC_scaffold_10	AUGUSTUS	intron	48825750	48829455	1.0	+	.	ID=g2585.t2.intron26;Parent=g2585.t2
HiC_scaffold_10	AUGUSTUS	exon	48829456	48829652	.	+	.	ID=g2585.t1.exon27;Parent=g2585.t1
HiC_scaffold_10	AUGUSTUS	exon	48829456	48829652	.	+	.	ID=g2585.t2.exon27;Parent=g2585.t2
HiC_scaffold_10	AUGUSTUS	CDS	48829456	48829652	1.0	+	1	ID=g2585.t1.CDS27;Parent=g2585.t1
HiC_scaffold_10	AUGUSTUS	CDS	48829456	48829652	1.0	+	1	ID=g2585.t2.CDS27;Parent=g2585.t2
HiC_scaffold_10	AUGUSTUS	intron	48829653	48831667	1.0	+	.	ID=g2585.t1.intron27;Parent=g2585.t1
HiC_scaffold_10	AUGUSTUS	intron	48829653	48831667	1.0	+	.	ID=g2585.t2.intron27;Parent=g2585.t2
HiC_scaffold_10	AUGUSTUS	exon	48831668	48831808	.	+	.	ID=g2585.t1.exon28;Parent=g2585.t1
HiC_scaffold_10	AUGUSTUS	exon	48831668	48831808	.	+	.	ID=g2585.t2.exon28;Parent=g2585.t2
HiC_scaffold_10	AUGUSTUS	CDS	48831668	48831808	1.0	+	2	ID=g2585.t1.CDS28;Parent=g2585.t1
HiC_scaffold_10	AUGUSTUS	CDS	48831668	48831808	1.0	+	2	ID=g2585.t2.CDS28;Parent=g2585.t2
HiC_scaffold_10	AUGUSTUS	intron	48831809	48832688	1.0	+	.	ID=g2585.t2.intron28;Parent=g2585.t2
HiC_scaffold_10	AUGUSTUS	intron	48831809	48841604	1.0	+	.	ID=g2585.t1.intron28;Parent=g2585.t1
HiC_scaffold_10	AUGUSTUS	exon	48832689	48832784	.	+	.	ID=g2585.t2.exon29;Parent=g2585.t2
HiC_scaffold_10	AUGUSTUS	CDS	48832689	48832784	1.0	+	2	ID=g2585.t2.CDS29;Parent=g2585.t2
HiC_scaffold_10	AUGUSTUS	intron	48832785	48841604	1.0	+	.	ID=g2585.t2.intron29;Parent=g2585.t2
HiC_scaffold_10	AUGUSTUS	exon	48841605	48841789	.	+	.	ID=g2585.t1.exon29;Parent=g2585.t1
HiC_scaffold_10	AUGUSTUS	exon	48841605	48841789	.	+	.	ID=g2585.t2.exon30;Parent=g2585.t2
HiC_scaffold_10	AUGUSTUS	CDS	48841605	48841789	1.0	+	2	ID=g2585.t1.CDS29;Parent=g2585.t1
HiC_scaffold_10	AUGUSTUS	CDS	48841605	48841789	1.0	+	2	ID=g2585.t2.CDS30;Parent=g2585.t2
HiC_scaffold_10	AUGUSTUS	intron	48841790	48845079	1.0	+	.	ID=g2585.t1.intron29;Parent=g2585.t1
HiC_scaffold_10	AUGUSTUS	intron	48841790	48845079	1.0	+	.	ID=g2585.t2.intron30;Parent=g2585.t2
HiC_scaffold_10	AUGUSTUS	exon	48845080	48845256	.	+	.	ID=g2585.t1.exon30;Parent=g2585.t1
HiC_scaffold_10	AUGUSTUS	exon	48845080	48845256	.	+	.	ID=g2585.t2.exon31;Parent=g2585.t2
HiC_scaffold_10	AUGUSTUS	CDS	48845080	48845256	1.0	+	0	ID=g2585.t1.CDS30;Parent=g2585.t1
HiC_scaffold_10	AUGUSTUS	CDS	48845080	48845256	1.0	+	0	ID=g2585.t2.CDS31;Parent=g2585.t2
HiC_scaffold_10	AUGUSTUS	intron	48845257	48847768	1.0	+	.	ID=g2585.t1.intron30;Parent=g2585.t1
HiC_scaffold_10	AUGUSTUS	intron	48845257	48847768	1.0	+	.	ID=g2585.t2.intron31;Parent=g2585.t2
HiC_scaffold_10	AUGUSTUS	exon	48847769	48847870	.	+	.	ID=g2585.t1.exon31;Parent=g2585.t1
HiC_scaffold_10	AUGUSTUS	exon	48847769	48847870	.	+	.	ID=g2585.t2.exon32;Parent=g2585.t2
HiC_scaffold_10	AUGUSTUS	CDS	48847769	48847870	1.0	+	0	ID=g2585.t1.CDS31;Parent=g2585.t1
HiC_scaffold_10	AUGUSTUS	CDS	48847769	48847870	1.0	+	0	ID=g2585.t2.CDS32;Parent=g2585.t2
HiC_scaffold_10	AUGUSTUS	intron	48847871	48848569	1.0	+	.	ID=g2585.t1.intron31;Parent=g2585.t1
HiC_scaffold_10	AUGUSTUS	intron	48847871	48848569	1.0	+	.	ID=g2585.t2.intron32;Parent=g2585.t2
HiC_scaffold_10	AUGUSTUS	exon	48848570	48848755	.	+	.	ID=g2585.t1.exon32;Parent=g2585.t1
HiC_scaffold_10	AUGUSTUS	exon	48848570	48848755	.	+	.	ID=g2585.t2.exon33;Parent=g2585.t2
HiC_scaffold_10	AUGUSTUS	CDS	48848570	48848755	1.0	+	0	ID=g2585.t1.CDS32;Parent=g2585.t1
HiC_scaffold_10	AUGUSTUS	CDS	48848570	48848755	1.0	+	0	ID=g2585.t2.CDS33;Parent=g2585.t2
HiC_scaffold_10	AUGUSTUS	intron	48848756	48860703	1.0	+	.	ID=g2585.t1.intron32;Parent=g2585.t1
HiC_scaffold_10	AUGUSTUS	intron	48848756	48860703	1.0	+	.	ID=g2585.t2.intron33;Parent=g2585.t2
HiC_scaffold_10	AUGUSTUS	exon	48860704	48860830	.	+	.	ID=g2585.t1.exon33;Parent=g2585.t1
HiC_scaffold_10	AUGUSTUS	exon	48860704	48860830	.	+	.	ID=g2585.t2.exon34;Parent=g2585.t2
HiC_scaffold_10	AUGUSTUS	CDS	48860704	48860830	1.0	+	0	ID=g2585.t1.CDS33;Parent=g2585.t1
HiC_scaffold_10	AUGUSTUS	CDS	48860704	48860830	1.0	+	0	ID=g2585.t2.CDS34;Parent=g2585.t2
HiC_scaffold_10	AUGUSTUS	intron	48860831	48863107	1.0	+	.	ID=g2585.t1.intron33;Parent=g2585.t1
HiC_scaffold_10	AUGUSTUS	intron	48860831	48863107	1.0	+	.	ID=g2585.t2.intron34;Parent=g2585.t2
HiC_scaffold_10	AUGUSTUS	exon	48863108	48863235	.	+	.	ID=g2585.t1.exon34;Parent=g2585.t1
HiC_scaffold_10	AUGUSTUS	exon	48863108	48863235	.	+	.	ID=g2585.t2.exon35;Parent=g2585.t2
HiC_scaffold_10	AUGUSTUS	CDS	48863108	48863235	1.0	+	2	ID=g2585.t1.CDS34;Parent=g2585.t1
HiC_scaffold_10	AUGUSTUS	CDS	48863108	48863235	1.0	+	2	ID=g2585.t2.CDS35;Parent=g2585.t2
HiC_scaffold_10	AUGUSTUS	intron	48863236	48864690	1.0	+	.	ID=g2585.t1.intron34;Parent=g2585.t1
HiC_scaffold_10	AUGUSTUS	intron	48863236	48864690	1.0	+	.	ID=g2585.t2.intron35;Parent=g2585.t2
HiC_scaffold_10	AUGUSTUS	exon	48864691	48864924	.	+	.	ID=g2585.t1.exon35;Parent=g2585.t1
HiC_scaffold_10	AUGUSTUS	exon	48864691	48864924	.	+	.	ID=g2585.t2.exon36;Parent=g2585.t2
HiC_scaffold_10	AUGUSTUS	CDS	48864691	48864924	1.0	+	0	ID=g2585.t1.CDS35;Parent=g2585.t1
HiC_scaffold_10	AUGUSTUS	CDS	48864691	48864924	1.0	+	0	ID=g2585.t2.CDS36;Parent=g2585.t2
HiC_scaffold_10	AUGUSTUS	intron	48864925	48865899	1.0	+	.	ID=g2585.t1.intron35;Parent=g2585.t1
HiC_scaffold_10	AUGUSTUS	intron	48864925	48865899	1.0	+	.	ID=g2585.t2.intron36;Parent=g2585.t2
HiC_scaffold_10	AUGUSTUS	exon	48865900	48866004	.	+	.	ID=g2585.t1.exon36;Parent=g2585.t1
HiC_scaffold_10	AUGUSTUS	exon	48865900	48866004	.	+	.	ID=g2585.t2.exon37;Parent=g2585.t2
HiC_scaffold_10	AUGUSTUS	CDS	48865900	48866004	1.0	+	0	ID=g2585.t1.CDS36;Parent=g2585.t1
HiC_scaffold_10	AUGUSTUS	CDS	48865900	48866004	1.0	+	0	ID=g2585.t2.CDS37;Parent=g2585.t2
HiC_scaffold_10	AUGUSTUS	intron	48866005	48867889	1.0	+	.	ID=g2585.t1.intron36;Parent=g2585.t1
HiC_scaffold_10	AUGUSTUS	intron	48866005	48867889	1.0	+	.	ID=g2585.t2.intron37;Parent=g2585.t2
HiC_scaffold_10	AUGUSTUS	exon	48867890	48868083	.	+	.	ID=g2585.t1.exon37;Parent=g2585.t1
HiC_scaffold_10	AUGUSTUS	exon	48867890	48868083	.	+	.	ID=g2585.t2.exon38;Parent=g2585.t2
HiC_scaffold_10	AUGUSTUS	CDS	48867890	48868083	1.0	+	0	ID=g2585.t1.CDS37;Parent=g2585.t1
HiC_scaffold_10	AUGUSTUS	CDS	48867890	48868083	1.0	+	0	ID=g2585.t2.CDS38;Parent=g2585.t2
HiC_scaffold_10	AUGUSTUS	intron	48868084	48869144	1.0	+	.	ID=g2585.t1.intron37;Parent=g2585.t1
HiC_scaffold_10	AUGUSTUS	intron	48868084	48869144	1.0	+	.	ID=g2585.t2.intron38;Parent=g2585.t2
HiC_scaffold_10	AUGUSTUS	exon	48869145	48869232	.	+	.	ID=g2585.t1.exon38;Parent=g2585.t1
HiC_scaffold_10	AUGUSTUS	exon	48869145	48869232	.	+	.	ID=g2585.t2.exon39;Parent=g2585.t2
HiC_scaffold_10	AUGUSTUS	CDS	48869145	48869232	1.0	+	1	ID=g2585.t1.CDS38;Parent=g2585.t1
HiC_scaffold_10	AUGUSTUS	CDS	48869145	48869232	1.0	+	1	ID=g2585.t2.CDS39;Parent=g2585.t2
HiC_scaffold_10	AUGUSTUS	intron	48869233	48870999	1.0	+	.	ID=g2585.t1.intron38;Parent=g2585.t1
HiC_scaffold_10	AUGUSTUS	intron	48869233	48870999	1.0	+	.	ID=g2585.t2.intron39;Parent=g2585.t2
HiC_scaffold_10	AUGUSTUS	exon	48871000	48871131	.	+	.	ID=g2585.t1.exon39;Parent=g2585.t1
HiC_scaffold_10	AUGUSTUS	exon	48871000	48871131	.	+	.	ID=g2585.t2.exon40;Parent=g2585.t2
HiC_scaffold_10	AUGUSTUS	CDS	48871000	48871131	1.0	+	0	ID=g2585.t1.CDS39;Parent=g2585.t1
HiC_scaffold_10	AUGUSTUS	CDS	48871000	48871131	1.0	+	0	ID=g2585.t2.CDS40;Parent=g2585.t2
HiC_scaffold_10	AUGUSTUS	intron	48871132	48872171	1.0	+	.	ID=g2585.t1.intron39;Parent=g2585.t1
HiC_scaffold_10	AUGUSTUS	intron	48871132	48872171	1.0	+	.	ID=g2585.t2.intron40;Parent=g2585.t2
HiC_scaffold_10	AUGUSTUS	exon	48872172	48872270	.	+	.	ID=g2585.t1.exon40;Parent=g2585.t1
HiC_scaffold_10	AUGUSTUS	exon	48872172	48872270	.	+	.	ID=g2585.t2.exon41;Parent=g2585.t2
HiC_scaffold_10	AUGUSTUS	CDS	48872172	48872270	1.0	+	0	ID=g2585.t1.CDS40;Parent=g2585.t1
HiC_scaffold_10	AUGUSTUS	CDS	48872172	48872270	1.0	+	0	ID=g2585.t2.CDS41;Parent=g2585.t2
HiC_scaffold_10	AUGUSTUS	stop_codon	48872268	48872270	.	+	0	ID=g2585.t1.stop1;Parent=g2585.t1
HiC_scaffold_10	AUGUSTUS	stop_codon	48872268	48872270	.	+	0	ID=g2585.t2.stop1;Parent=g2585.t2
HiC_scaffold_10	AUGUSTUS	stop_codon	48894999	48895001	.	-	0	ID=g2586.t1.stop1;Parent=g2586.t1
HiC_scaffold_10	AUGUSTUS	exon	48894999	48895105	.	-	.	ID=g2586.t1.exon1;Parent=g2586.t1
HiC_scaffold_10	AUGUSTUS	CDS	48894999	48895105	1.0	-	2	ID=g2586.t1.CDS1;Parent=g2586.t1
HiC_scaffold_10	AUGUSTUS	gene	48894999	48956866	.	-	.	ID=g2586
HiC_scaffold_10	AUGUSTUS	mRNA	48894999	48956866	1.0	-	.	ID=g2586.t1;Parent=g2586;em_target=9668.ENSMPUP00000012716;em_score=1274.7;em_evalue=0.0;em_tcov=.;em_OGs=28KGR@1|root,2QSXX@2759|Eukaryota,38F4T@33154|Opisthokonta,3B9RY@33208|Metazoa,3CY9B@33213|Bilateria,4857R@7711|Chordata,48WTY@7742|Vertebrata,3J5YY@40674|Mammalia,3EQ76@33554|Carnivora;em_COG_cat=T;em_desc=SWAP switching B-cell complex;em_max_annot_lvl=33208|Metazoa;em_Preferred_name=SWAP70;em_KEGG_ko=ko:K20072;em_BRITE=ko00000,ko04131;em_PFAMs=PH;em_GOs=GO:0000166,GO:0001775,GO:0002200,GO:0002204,GO:0002208,GO:0002250,GO:0002252,GO:0002263,GO:0002285,GO:0002312,GO:0002366,GO:0002376,GO:0002377,GO:0002381,GO:0002440,GO:0002443,GO:0002449,GO:0002460,GO:0002520,GO:0002562,GO:0002682,GO:0002684,GO:0002685,GO:0002687,GO:0002688,GO:0002690,GO:0003674,GO:0003676,GO:0003677,GO:0005488,GO:0005524,GO:0005575,GO:0005622,GO:0005623,GO:0005634,GO:0005737,GO:0006139,GO:0006259,GO:0006310,GO:0006725,GO:0006807,GO:0006873,GO:0006874,GO:0006875,GO:0006955,GO:0006996,GO:0007010,GO:0007015,GO:0007162,GO:0007204,GO:0007275,GO:0008064,GO:0008144,GO:0008150,GO:0008152,GO:0009892,GO:0009987,GO:0010563,GO:0010605,GO:0010638,GO:0010639,GO:0016043,GO:0016064,GO:0016444,GO:0016445,GO:0016447,GO:0017076,GO:0019220,GO:0019222,GO:0019724,GO:0019725,GO:0022407,GO:0022408,GO:0022607,GO:0030003,GO:0030029,GO:0030036,GO:0030155,GO:0030334,GO:0030335,GO:0030554,GO:0030832,GO:0030834,GO:0030835,GO:0031323,GO:0031324,GO:0031399,GO:0031400,GO:0032101,GO:0032103,GO:0032231,GO:0032233,GO:0032268,GO:0032269,GO:0032501,GO:0032502,GO:0032535,GO:0032553,GO:0032555,GO:0032559,GO:0032879,GO:0032880,GO:0032956,GO:0032970,GO:0033043,GO:0033628,GO:0033629,GO:0033632,GO:0033633,GO:0034641,GO:0035303,GO:0035304,GO:0035305,GO:0035308,GO:0035639,GO:0036094,GO:0040012,GO:0040017,GO:0042113,GO:0042592,GO:0043167,GO:0043168,GO:0043170,GO:0043226,GO:0043227,GO:0043229,GO:0043231,GO:0043242,GO:0043244,GO:0044085,GO:0044087,GO:0044089,GO:0044237,GO:0044238,GO:0044260,GO:0044424,GO:0044464,GO:0045190,GO:0045321,GO:0045936,GO:0046483,GO:0046649,GO:0048518,GO:0048519,GO:0048522,GO:0048523,GO:0048583,GO:0048584,GO:0048731,GO:0048856,GO:0048878,GO:0050789,GO:0050794,GO:0050801,GO:0050896,GO:0050920,GO:0050921,GO:0051017,GO:0051128,GO:0051129,GO:0051130,GO:0051171,GO:0051172,GO:0051174,GO:0051246,GO:0051248,GO:0051270,GO:0051272,GO:0051480,GO:0051493,GO:0051494,GO:0051495,GO:0055065,GO:0055074,GO:0055080,GO:0055082,GO:0060255,GO:0060753,GO:0060754,GO:0061572,GO:0065007,GO:0065008,GO:0071704,GO:0071840,GO:0072503,GO:0072507,GO:0080090,GO:0090066,GO:0090304,GO:0097159,GO:0097367,GO:0097435,GO:0098771,GO:0110053,GO:1901265,GO:1901360,GO:1901363,GO:1901879,GO:1901880,GO:1902308,GO:1902309,GO:1902903,GO:1902904,GO:1902905,GO:2000145,GO:2000147
HiC_scaffold_10	AUGUSTUS	intron	48895106	48895439	1.0	-	.	ID=g2586.t1.intron1;Parent=g2586.t1
HiC_scaffold_10	AUGUSTUS	exon	48895440	48895536	.	-	.	ID=g2586.t1.exon2;Parent=g2586.t1
HiC_scaffold_10	AUGUSTUS	CDS	48895440	48895536	1.0	-	0	ID=g2586.t1.CDS2;Parent=g2586.t1
HiC_scaffold_10	AUGUSTUS	intron	48895537	48896537	1.0	-	.	ID=g2586.t1.intron2;Parent=g2586.t1
HiC_scaffold_10	AUGUSTUS	exon	48896538	48896736	.	-	.	ID=g2586.t1.exon3;Parent=g2586.t1
HiC_scaffold_10	AUGUSTUS	CDS	48896538	48896736	1.0	-	1	ID=g2586.t1.CDS3;Parent=g2586.t1
HiC_scaffold_10	AUGUSTUS	intron	48896737	48898708	1.0	-	.	ID=g2586.t1.intron3;Parent=g2586.t1
HiC_scaffold_10	AUGUSTUS	exon	48898709	48898875	.	-	.	ID=g2586.t1.exon4;Parent=g2586.t1
HiC_scaffold_10	AUGUSTUS	CDS	48898709	48898875	1.0	-	0	ID=g2586.t1.CDS4;Parent=g2586.t1
HiC_scaffold_10	AUGUSTUS	intron	48898876	48900429	1.0	-	.	ID=g2586.t1.intron4;Parent=g2586.t1
HiC_scaffold_10	AUGUSTUS	exon	48900430	48900537	.	-	.	ID=g2586.t1.exon5;Parent=g2586.t1
HiC_scaffold_10	AUGUSTUS	CDS	48900430	48900537	1.0	-	0	ID=g2586.t1.CDS5;Parent=g2586.t1
HiC_scaffold_10	AUGUSTUS	intron	48900538	48905154	1.0	-	.	ID=g2586.t1.intron5;Parent=g2586.t1
HiC_scaffold_10	AUGUSTUS	exon	48905155	48905336	.	-	.	ID=g2586.t1.exon6;Parent=g2586.t1
HiC_scaffold_10	AUGUSTUS	CDS	48905155	48905336	1.0	-	2	ID=g2586.t1.CDS6;Parent=g2586.t1
HiC_scaffold_10	AUGUSTUS	intron	48905337	48907965	1.0	-	.	ID=g2586.t1.intron6;Parent=g2586.t1
HiC_scaffold_10	AUGUSTUS	exon	48907966	48908074	.	-	.	ID=g2586.t1.exon7;Parent=g2586.t1
HiC_scaffold_10	AUGUSTUS	CDS	48907966	48908074	1.0	-	0	ID=g2586.t1.CDS7;Parent=g2586.t1
HiC_scaffold_10	AUGUSTUS	intron	48908075	48909227	1.0	-	.	ID=g2586.t1.intron7;Parent=g2586.t1
HiC_scaffold_10	AUGUSTUS	exon	48909228	48909374	.	-	.	ID=g2586.t1.exon8;Parent=g2586.t1
HiC_scaffold_10	AUGUSTUS	CDS	48909228	48909374	1.0	-	0	ID=g2586.t1.CDS8;Parent=g2586.t1
HiC_scaffold_10	AUGUSTUS	intron	48909375	48911654	1.0	-	.	ID=g2586.t1.intron8;Parent=g2586.t1
HiC_scaffold_10	AUGUSTUS	exon	48911655	48911882	.	-	.	ID=g2586.t1.exon9;Parent=g2586.t1
HiC_scaffold_10	AUGUSTUS	CDS	48911655	48911882	1.0	-	0	ID=g2586.t1.CDS9;Parent=g2586.t1
HiC_scaffold_10	AUGUSTUS	intron	48911883	48922681	1.0	-	.	ID=g2586.t1.intron9;Parent=g2586.t1
HiC_scaffold_10	AUGUSTUS	exon	48922682	48922855	.	-	.	ID=g2586.t1.exon10;Parent=g2586.t1
HiC_scaffold_10	AUGUSTUS	CDS	48922682	48922855	1.0	-	0	ID=g2586.t1.CDS10;Parent=g2586.t1
HiC_scaffold_10	AUGUSTUS	intron	48922856	48932396	1.0	-	.	ID=g2586.t1.intron10;Parent=g2586.t1
HiC_scaffold_10	AUGUSTUS	exon	48932397	48932537	.	-	.	ID=g2586.t1.exon11;Parent=g2586.t1
HiC_scaffold_10	AUGUSTUS	CDS	48932397	48932537	1.0	-	0	ID=g2586.t1.CDS11;Parent=g2586.t1
HiC_scaffold_10	AUGUSTUS	intron	48932538	48956767	1.0	-	.	ID=g2586.t1.intron11;Parent=g2586.t1
HiC_scaffold_10	AUGUSTUS	exon	48956768	48956866	.	-	.	ID=g2586.t1.exon12;Parent=g2586.t1
HiC_scaffold_10	AUGUSTUS	CDS	48956768	48956866	1.0	-	0	ID=g2586.t1.CDS12;Parent=g2586.t1
HiC_scaffold_10	AUGUSTUS	start_codon	48956864	48956866	.	-	0	ID=g2586.t1.start1;Parent=g2586.t1
HiC_scaffold_10	AUGUSTUS	stop_codon	49004547	49004549	.	-	0	ID=g2587.t1.stop1;Parent=g2587.t1
HiC_scaffold_10	AUGUSTUS	exon	49004547	49004700	.	-	.	ID=g2587.t1.exon1;Parent=g2587.t1
HiC_scaffold_10	AUGUSTUS	CDS	49004547	49004700	1.0	-	1	ID=g2587.t1.CDS1;Parent=g2587.t1
HiC_scaffold_10	AUGUSTUS	gene	49004547	49017380	.	-	.	ID=g2587
HiC_scaffold_10	AUGUSTUS	mRNA	49004547	49017380	1.0	-	.	ID=g2587.t1;Parent=g2587;em_target=9707.XP_004394628.1;em_score=1466.6;em_evalue=0.0;em_tcov=.;em_OGs=KOG0601@1|root,KOG0601@2759|Eukaryota,38P8Y@33154|Opisthokonta,3BHCV@33208|Metazoa,3CW92@33213|Bilateria,484XE@7711|Chordata,48ZAX@7742|Vertebrata,3J204@40674|Mammalia,3EJ7S@33554|Carnivora;em_COG_cat=D;em_desc=WEE1 G2 checkpoint kinase;em_max_annot_lvl=33208|Metazoa;em_Preferred_name=WEE1;em_EC=2.7.11.1;em_KEGG_ko=ko:K06632;em_KEGG_Pathway=ko04110,map04110;em_KEGG_Module=M00693;em_BRITE=ko00000,ko00001,ko00002,ko01000,ko01001,ko03400;em_PFAMs=Pkinase;em_GOs=GO:0000075,GO:0000079,GO:0000082,GO:0000086,GO:0000226,GO:0000278,GO:0000902,GO:0001700,GO:0001932,GO:0001933,GO:0003674,GO:0003824,GO:0004672,GO:0004713,GO:0005488,GO:0005515,GO:0005575,GO:0005622,GO:0005623,GO:0005634,GO:0005654,GO:0005730,GO:0005737,GO:0006464,GO:0006468,GO:0006469,GO:0006793,GO:0006796,GO:0006807,GO:0006996,GO:0007010,GO:0007017,GO:0007049,GO:0007051,GO:0007093,GO:0007098,GO:0007163,GO:0007275,GO:0007346,GO:0007399,GO:0008150,GO:0008152,GO:0009653,GO:0009790,GO:0009792,GO:0009892,GO:0009987,GO:0010563,GO:0010605,GO:0016043,GO:0016301,GO:0016310,GO:0016740,GO:0016772,GO:0016773,GO:0018108,GO:0018193,GO:0018212,GO:0019220,GO:0019222,GO:0019538,GO:0022008,GO:0022402,GO:0022607,GO:0030010,GO:0030030,GO:0030154,GO:0030182,GO:0031023,GO:0031175,GO:0031323,GO:0031324,GO:0031399,GO:0031400,GO:0031974,GO:0031981,GO:0032268,GO:0032269,GO:0032501,GO:0032502,GO:0032989,GO:0032990,GO:0033673,GO:0036211,GO:0042325,GO:0042326,GO:0043086,GO:0043170,GO:0043226,GO:0043227,GO:0043228,GO:0043229,GO:0043231,GO:0043232,GO:0043233,GO:0043412,GO:0043549,GO:0044085,GO:0044092,GO:0044237,GO:0044238,GO:0044260,GO:0044267,GO:0044422,GO:0044424,GO:0044428,GO:0044446,GO:0044464,GO:0044770,GO:0044772,GO:0044839,GO:0044843,GO:0045736,GO:0045786,GO:0045859,GO:0045930,GO:0045936,GO:0048468,GO:0048519,GO:0048523,GO:0048666,GO:0048699,GO:0048731,GO:0048812,GO:0048856,GO:0048858,GO:0048869,GO:0050789,GO:0050790,GO:0050794,GO:0051171,GO:0051172,GO:0051174,GO:0051179,GO:0051225,GO:0051246,GO:0051248,GO:0051299,GO:0051338,GO:0051348,GO:0051640,GO:0051641,GO:0051642,GO:0051726,GO:0060255,GO:0061842,GO:0065007,GO:0065009,GO:0070013,GO:0070925,GO:0071704,GO:0071840,GO:0071900,GO:0071901,GO:0080090,GO:0120036,GO:0120039,GO:0140096,GO:1901564,GO:1903047,GO:1904029,GO:1904030
HiC_scaffold_10	AUGUSTUS	intron	49004701	49005625	1.0	-	.	ID=g2587.t1.intron1;Parent=g2587.t1
HiC_scaffold_10	AUGUSTUS	exon	49005626	49005771	.	-	.	ID=g2587.t1.exon2;Parent=g2587.t1
HiC_scaffold_10	AUGUSTUS	CDS	49005626	49005771	1.0	-	0	ID=g2587.t1.CDS2;Parent=g2587.t1
HiC_scaffold_10	AUGUSTUS	intron	49005772	49005866	1.0	-	.	ID=g2587.t1.intron2;Parent=g2587.t1
HiC_scaffold_10	AUGUSTUS	exon	49005867	49006037	.	-	.	ID=g2587.t1.exon3;Parent=g2587.t1
HiC_scaffold_10	AUGUSTUS	CDS	49005867	49006037	1.0	-	0	ID=g2587.t1.CDS3;Parent=g2587.t1
HiC_scaffold_10	AUGUSTUS	intron	49006038	49006887	1.0	-	.	ID=g2587.t1.intron3;Parent=g2587.t1
HiC_scaffold_10	AUGUSTUS	exon	49006888	49006973	.	-	.	ID=g2587.t1.exon4;Parent=g2587.t1
HiC_scaffold_10	AUGUSTUS	CDS	49006888	49006973	1.0	-	2	ID=g2587.t1.CDS4;Parent=g2587.t1
HiC_scaffold_10	AUGUSTUS	intron	49006974	49007059	1.0	-	.	ID=g2587.t1.intron4;Parent=g2587.t1
HiC_scaffold_10	AUGUSTUS	exon	49007060	49007155	.	-	.	ID=g2587.t1.exon5;Parent=g2587.t1
HiC_scaffold_10	AUGUSTUS	CDS	49007060	49007155	1.0	-	2	ID=g2587.t1.CDS5;Parent=g2587.t1
HiC_scaffold_10	AUGUSTUS	intron	49007156	49009252	1.0	-	.	ID=g2587.t1.intron5;Parent=g2587.t1
HiC_scaffold_10	AUGUSTUS	exon	49009253	49009399	.	-	.	ID=g2587.t1.exon6;Parent=g2587.t1
HiC_scaffold_10	AUGUSTUS	CDS	49009253	49009399	1.0	-	2	ID=g2587.t1.CDS6;Parent=g2587.t1
HiC_scaffold_10	AUGUSTUS	intron	49009400	49013177	1.0	-	.	ID=g2587.t1.intron6;Parent=g2587.t1
HiC_scaffold_10	AUGUSTUS	exon	49013178	49013299	.	-	.	ID=g2587.t1.exon7;Parent=g2587.t1
HiC_scaffold_10	AUGUSTUS	CDS	49013178	49013299	1.0	-	1	ID=g2587.t1.CDS7;Parent=g2587.t1
HiC_scaffold_10	AUGUSTUS	intron	49013300	49013996	1.0	-	.	ID=g2587.t1.intron7;Parent=g2587.t1
HiC_scaffold_10	AUGUSTUS	exon	49013997	49014169	.	-	.	ID=g2587.t1.exon8;Parent=g2587.t1
HiC_scaffold_10	AUGUSTUS	CDS	49013997	49014169	1.0	-	0	ID=g2587.t1.CDS8;Parent=g2587.t1
HiC_scaffold_10	AUGUSTUS	intron	49014170	49014370	1.0	-	.	ID=g2587.t1.intron8;Parent=g2587.t1
HiC_scaffold_10	AUGUSTUS	exon	49014371	49014434	.	-	.	ID=g2587.t1.exon9;Parent=g2587.t1
HiC_scaffold_10	AUGUSTUS	CDS	49014371	49014434	1.0	-	1	ID=g2587.t1.CDS9;Parent=g2587.t1
HiC_scaffold_10	AUGUSTUS	intron	49014435	49015136	1.0	-	.	ID=g2587.t1.intron9;Parent=g2587.t1
HiC_scaffold_10	AUGUSTUS	exon	49015137	49015342	.	-	.	ID=g2587.t1.exon10;Parent=g2587.t1
HiC_scaffold_10	AUGUSTUS	CDS	49015137	49015342	1.0	-	0	ID=g2587.t1.CDS10;Parent=g2587.t1
HiC_scaffold_10	AUGUSTUS	intron	49015343	49016804	1.0	-	.	ID=g2587.t1.intron10;Parent=g2587.t1
HiC_scaffold_10	AUGUSTUS	exon	49016805	49017380	.	-	.	ID=g2587.t1.exon11;Parent=g2587.t1
HiC_scaffold_10	AUGUSTUS	CDS	49016805	49017380	1.0	-	0	ID=g2587.t1.CDS11;Parent=g2587.t1
HiC_scaffold_10	AUGUSTUS	start_codon	49017378	49017380	.	-	0	ID=g2587.t1.start1;Parent=g2587.t1
HiC_scaffold_10	AUGUSTUS	stop_codon	49035896	49035898	.	-	0	ID=g2588.t1.stop1;Parent=g2588.t1
HiC_scaffold_10	AUGUSTUS	stop_codon	49035896	49035898	.	-	0	ID=g2588.t2.stop1;Parent=g2588.t2
HiC_scaffold_10	AUGUSTUS	exon	49035896	49035979	.	-	.	ID=g2588.t1.exon1;Parent=g2588.t1
HiC_scaffold_10	AUGUSTUS	exon	49035896	49035979	.	-	.	ID=g2588.t2.exon1;Parent=g2588.t2
HiC_scaffold_10	AUGUSTUS	CDS	49035896	49035979	1.0	-	0	ID=g2588.t1.CDS1;Parent=g2588.t1
HiC_scaffold_10	AUGUSTUS	CDS	49035896	49035979	1.0	-	0	ID=g2588.t2.CDS1;Parent=g2588.t2
HiC_scaffold_10	AUGUSTUS	gene	49035896	49079347	.	-	.	ID=g2588
HiC_scaffold_10	AUGUSTUS	mRNA	49035896	49079347	1.0	-	.	ID=g2588.t1;Parent=g2588;em_target=9707.XP_004394626.1;em_score=1442.6;em_evalue=0.0;em_tcov=.;em_OGs=KOG1721@1|root,KOG1721@2759|Eukaryota,38HHR@33154|Opisthokonta,3BCF8@33208|Metazoa,3CSI1@33213|Bilateria,47ZWR@7711|Chordata,4946Q@7742|Vertebrata,3J8MZ@40674|Mammalia,3EF3S@33554|Carnivora;em_COG_cat=K;em_desc=Zinc finger protein 143;em_max_annot_lvl=33208|Metazoa;em_Preferred_name=ZNF143;em_KEGG_ko=ko:K20828;em_BRITE=ko00000,ko03021;em_PFAMs=zf-C2H2;em_GOs=GO:0000976,GO:0000977,GO:0000978,GO:0000981,GO:0000982,GO:0000987,GO:0001012,GO:0001067,GO:0001077,GO:0001228,GO:0003674,GO:0003676,GO:0003677,GO:0003682,GO:0003690,GO:0003700,GO:0005488,GO:0005575,GO:0005622,GO:0005623,GO:0005634,GO:0005654,GO:0006139,GO:0006351,GO:0006355,GO:0006357,GO:0006359,GO:0006366,GO:0006383,GO:0006725,GO:0006807,GO:0008150,GO:0008152,GO:0008284,GO:0009058,GO:0009059,GO:0009301,GO:0009889,GO:0009891,GO:0009893,GO:0009987,GO:0010467,GO:0010468,GO:0010556,GO:0010557,GO:0010604,GO:0010628,GO:0016070,GO:0016073,GO:0018130,GO:0019219,GO:0019222,GO:0019438,GO:0031323,GO:0031325,GO:0031326,GO:0031328,GO:0031974,GO:0031981,GO:0032774,GO:0034641,GO:0034645,GO:0034654,GO:0034660,GO:0042127,GO:0042795,GO:0043170,GO:0043226,GO:0043227,GO:0043229,GO:0043231,GO:0043233,GO:0043565,GO:0044212,GO:0044237,GO:0044238,GO:0044249,GO:0044260,GO:0044271,GO:0044422,GO:0044424,GO:0044428,GO:0044446,GO:0044464,GO:0045893,GO:0045935,GO:0045944,GO:0046483,GO:0048518,GO:0048522,GO:0048660,GO:0048661,GO:0050789,GO:0050794,GO:0051171,GO:0051173,GO:0051252,GO:0051254,GO:0060255,GO:0065007,GO:0070013,GO:0071704,GO:0080090,GO:0090304,GO:0097159,GO:0097659,GO:0098781,GO:0140110,GO:1901360,GO:1901362,GO:1901363,GO:1901576,GO:1902680,GO:1903506,GO:1903508,GO:1990837,GO:2000112,GO:2001141
HiC_scaffold_10	AUGUSTUS	mRNA	49035896	49079347	1.0	-	.	ID=g2588.t2;Parent=g2588;em_target=9601.ENSPPYP00000004011;em_score=1435.8;em_evalue=0.0;em_tcov=.;em_OGs=KOG1721@1|root,KOG1721@2759|Eukaryota,38HHR@33154|Opisthokonta,3BCF8@33208|Metazoa,3CSI1@33213|Bilateria,47ZWR@7711|Chordata,4946Q@7742|Vertebrata,3J8MZ@40674|Mammalia,35NWD@314146|Euarchontoglires,4M9JC@9443|Primates,4N3N1@9604|Hominidae;em_COG_cat=K;em_desc=Zinc finger protein 143;em_max_annot_lvl=33208|Metazoa;em_Preferred_name=ZNF143;em_KEGG_ko=ko:K20828;em_BRITE=ko00000,ko03021;em_PFAMs=zf-C2H2;em_GOs=GO:0000976,GO:0000977,GO:0000978,GO:0000981,GO:0000982,GO:0000987,GO:0001012,GO:0001067,GO:0001077,GO:0001228,GO:0003674,GO:0003676,GO:0003677,GO:0003682,GO:0003690,GO:0003700,GO:0005488,GO:0005575,GO:0005622,GO:0005623,GO:0005634,GO:0005654,GO:0006139,GO:0006351,GO:0006355,GO:0006357,GO:0006359,GO:0006366,GO:0006383,GO:0006725,GO:0006807,GO:0008150,GO:0008152,GO:0008284,GO:0009058,GO:0009059,GO:0009301,GO:0009889,GO:0009891,GO:0009893,GO:0009987,GO:0010467,GO:0010468,GO:0010556,GO:0010557,GO:0010604,GO:0010628,GO:0016070,GO:0016073,GO:0018130,GO:0019219,GO:0019222,GO:0019438,GO:0031323,GO:0031325,GO:0031326,GO:0031328,GO:0031974,GO:0031981,GO:0032774,GO:0034641,GO:0034645,GO:0034654,GO:0034660,GO:0042127,GO:0042795,GO:0043170,GO:0043226,GO:0043227,GO:0043229,GO:0043231,GO:0043233,GO:0043565,GO:0044212,GO:0044237,GO:0044238,GO:0044249,GO:0044260,GO:0044271,GO:0044422,GO:0044424,GO:0044428,GO:0044446,GO:0044464,GO:0045893,GO:0045935,GO:0045944,GO:0046483,GO:0048518,GO:0048522,GO:0048660,GO:0048661,GO:0050789,GO:0050794,GO:0051171,GO:0051173,GO:0051252,GO:0051254,GO:0060255,GO:0065007,GO:0070013,GO:0071704,GO:0080090,GO:0090304,GO:0097159,GO:0097659,GO:0098781,GO:0140110,GO:1901360,GO:1901362,GO:1901363,GO:1901576,GO:1902680,GO:1903506,GO:1903508,GO:1990837,GO:2000112,GO:2001141
HiC_scaffold_10	AUGUSTUS	intron	49035980	49037015	1.0	-	.	ID=g2588.t1.intron1;Parent=g2588.t1
HiC_scaffold_10	AUGUSTUS	intron	49035980	49037015	1.0	-	.	ID=g2588.t2.intron1;Parent=g2588.t2
HiC_scaffold_10	AUGUSTUS	exon	49037016	49037162	.	-	.	ID=g2588.t1.exon2;Parent=g2588.t1
HiC_scaffold_10	AUGUSTUS	exon	49037016	49037162	.	-	.	ID=g2588.t2.exon2;Parent=g2588.t2
HiC_scaffold_10	AUGUSTUS	CDS	49037016	49037162	1.0	-	0	ID=g2588.t1.CDS2;Parent=g2588.t1
HiC_scaffold_10	AUGUSTUS	CDS	49037016	49037162	1.0	-	0	ID=g2588.t2.CDS2;Parent=g2588.t2
HiC_scaffold_10	AUGUSTUS	intron	49037163	49043835	1.0	-	.	ID=g2588.t1.intron2;Parent=g2588.t1
HiC_scaffold_10	AUGUSTUS	intron	49037163	49043835	1.0	-	.	ID=g2588.t2.intron2;Parent=g2588.t2
HiC_scaffold_10	AUGUSTUS	exon	49043836	49043997	.	-	.	ID=g2588.t1.exon3;Parent=g2588.t1
HiC_scaffold_10	AUGUSTUS	exon	49043836	49043997	.	-	.	ID=g2588.t2.exon3;Parent=g2588.t2
HiC_scaffold_10	AUGUSTUS	CDS	49043836	49043997	1.0	-	0	ID=g2588.t1.CDS3;Parent=g2588.t1
HiC_scaffold_10	AUGUSTUS	CDS	49043836	49043997	1.0	-	0	ID=g2588.t2.CDS3;Parent=g2588.t2
HiC_scaffold_10	AUGUSTUS	intron	49043998	49047549	1.0	-	.	ID=g2588.t1.intron3;Parent=g2588.t1
HiC_scaffold_10	AUGUSTUS	intron	49043998	49047549	1.0	-	.	ID=g2588.t2.intron3;Parent=g2588.t2
HiC_scaffold_10	AUGUSTUS	exon	49047550	49047698	.	-	.	ID=g2588.t1.exon4;Parent=g2588.t1
HiC_scaffold_10	AUGUSTUS	exon	49047550	49047698	.	-	.	ID=g2588.t2.exon4;Parent=g2588.t2
HiC_scaffold_10	AUGUSTUS	CDS	49047550	49047698	1.0	-	2	ID=g2588.t1.CDS4;Parent=g2588.t1
HiC_scaffold_10	AUGUSTUS	CDS	49047550	49047698	1.0	-	2	ID=g2588.t2.CDS4;Parent=g2588.t2
HiC_scaffold_10	AUGUSTUS	intron	49047699	49051636	1.0	-	.	ID=g2588.t1.intron4;Parent=g2588.t1
HiC_scaffold_10	AUGUSTUS	intron	49047699	49051636	1.0	-	.	ID=g2588.t2.intron4;Parent=g2588.t2
HiC_scaffold_10	AUGUSTUS	exon	49051637	49051864	.	-	.	ID=g2588.t1.exon5;Parent=g2588.t1
HiC_scaffold_10	AUGUSTUS	exon	49051637	49051864	.	-	.	ID=g2588.t2.exon5;Parent=g2588.t2
HiC_scaffold_10	AUGUSTUS	CDS	49051637	49051864	1.0	-	2	ID=g2588.t1.CDS5;Parent=g2588.t1
HiC_scaffold_10	AUGUSTUS	CDS	49051637	49051864	1.0	-	2	ID=g2588.t2.CDS5;Parent=g2588.t2
HiC_scaffold_10	AUGUSTUS	intron	49051865	49057397	1.0	-	.	ID=g2588.t1.intron5;Parent=g2588.t1
HiC_scaffold_10	AUGUSTUS	intron	49051865	49057397	1.0	-	.	ID=g2588.t2.intron5;Parent=g2588.t2
HiC_scaffold_10	AUGUSTUS	exon	49057398	49057577	.	-	.	ID=g2588.t1.exon6;Parent=g2588.t1
HiC_scaffold_10	AUGUSTUS	exon	49057398	49057577	.	-	.	ID=g2588.t2.exon6;Parent=g2588.t2
HiC_scaffold_10	AUGUSTUS	CDS	49057398	49057577	1.0	-	2	ID=g2588.t1.CDS6;Parent=g2588.t1
HiC_scaffold_10	AUGUSTUS	CDS	49057398	49057577	1.0	-	2	ID=g2588.t2.CDS6;Parent=g2588.t2
HiC_scaffold_10	AUGUSTUS	intron	49057578	49061428	1.0	-	.	ID=g2588.t1.intron6;Parent=g2588.t1
HiC_scaffold_10	AUGUSTUS	intron	49057578	49061428	1.0	-	.	ID=g2588.t2.intron6;Parent=g2588.t2
HiC_scaffold_10	AUGUSTUS	exon	49061429	49061554	.	-	.	ID=g2588.t1.exon7;Parent=g2588.t1
HiC_scaffold_10	AUGUSTUS	exon	49061429	49061554	.	-	.	ID=g2588.t2.exon7;Parent=g2588.t2
HiC_scaffold_10	AUGUSTUS	CDS	49061429	49061554	1.0	-	2	ID=g2588.t1.CDS7;Parent=g2588.t1
HiC_scaffold_10	AUGUSTUS	CDS	49061429	49061554	1.0	-	2	ID=g2588.t2.CDS7;Parent=g2588.t2
HiC_scaffold_10	AUGUSTUS	intron	49061555	49062270	1.0	-	.	ID=g2588.t1.intron7;Parent=g2588.t1
HiC_scaffold_10	AUGUSTUS	intron	49061555	49062270	1.0	-	.	ID=g2588.t2.intron7;Parent=g2588.t2
HiC_scaffold_10	AUGUSTUS	exon	49062271	49062346	.	-	.	ID=g2588.t1.exon8;Parent=g2588.t1
HiC_scaffold_10	AUGUSTUS	exon	49062271	49062346	.	-	.	ID=g2588.t2.exon8;Parent=g2588.t2
HiC_scaffold_10	AUGUSTUS	CDS	49062271	49062346	1.0	-	0	ID=g2588.t1.CDS8;Parent=g2588.t1
HiC_scaffold_10	AUGUSTUS	CDS	49062271	49062346	1.0	-	0	ID=g2588.t2.CDS8;Parent=g2588.t2
HiC_scaffold_10	AUGUSTUS	intron	49062347	49064538	1.0	-	.	ID=g2588.t1.intron8;Parent=g2588.t1
HiC_scaffold_10	AUGUSTUS	intron	49062347	49064538	1.0	-	.	ID=g2588.t2.intron8;Parent=g2588.t2
HiC_scaffold_10	AUGUSTUS	exon	49064539	49064658	.	-	.	ID=g2588.t1.exon9;Parent=g2588.t1
HiC_scaffold_10	AUGUSTUS	exon	49064539	49064658	.	-	.	ID=g2588.t2.exon9;Parent=g2588.t2
HiC_scaffold_10	AUGUSTUS	CDS	49064539	49064658	1.0	-	0	ID=g2588.t1.CDS9;Parent=g2588.t1
HiC_scaffold_10	AUGUSTUS	CDS	49064539	49064658	1.0	-	0	ID=g2588.t2.CDS9;Parent=g2588.t2
HiC_scaffold_10	AUGUSTUS	intron	49064659	49074903	1.0	-	.	ID=g2588.t1.intron9;Parent=g2588.t1
HiC_scaffold_10	AUGUSTUS	intron	49064659	49074903	1.0	-	.	ID=g2588.t2.intron9;Parent=g2588.t2
HiC_scaffold_10	AUGUSTUS	exon	49074904	49074978	.	-	.	ID=g2588.t1.exon10;Parent=g2588.t1
HiC_scaffold_10	AUGUSTUS	exon	49074904	49074978	.	-	.	ID=g2588.t2.exon10;Parent=g2588.t2
HiC_scaffold_10	AUGUSTUS	CDS	49074904	49074978	1.0	-	0	ID=g2588.t1.CDS10;Parent=g2588.t1
HiC_scaffold_10	AUGUSTUS	CDS	49074904	49074978	1.0	-	0	ID=g2588.t2.CDS10;Parent=g2588.t2
HiC_scaffold_10	AUGUSTUS	intron	49074979	49075542	1.0	-	.	ID=g2588.t1.intron10;Parent=g2588.t1
HiC_scaffold_10	AUGUSTUS	intron	49074979	49075542	1.0	-	.	ID=g2588.t2.intron10;Parent=g2588.t2
HiC_scaffold_10	AUGUSTUS	exon	49075543	49075739	.	-	.	ID=g2588.t1.exon11;Parent=g2588.t1
HiC_scaffold_10	AUGUSTUS	exon	49075543	49075739	.	-	.	ID=g2588.t2.exon11;Parent=g2588.t2
HiC_scaffold_10	AUGUSTUS	CDS	49075543	49075739	1.0	-	2	ID=g2588.t1.CDS11;Parent=g2588.t1
HiC_scaffold_10	AUGUSTUS	CDS	49075543	49075739	1.0	-	2	ID=g2588.t2.CDS11;Parent=g2588.t2
HiC_scaffold_10	AUGUSTUS	intron	49075740	49077168	1.0	-	.	ID=g2588.t1.intron11;Parent=g2588.t1
HiC_scaffold_10	AUGUSTUS	intron	49075740	49077168	1.0	-	.	ID=g2588.t2.intron11;Parent=g2588.t2
HiC_scaffold_10	AUGUSTUS	exon	49077169	49077249	.	-	.	ID=g2588.t2.exon12;Parent=g2588.t2
HiC_scaffold_10	AUGUSTUS	CDS	49077169	49077249	1.0	-	2	ID=g2588.t2.CDS12;Parent=g2588.t2
HiC_scaffold_10	AUGUSTUS	exon	49077169	49077252	.	-	.	ID=g2588.t1.exon12;Parent=g2588.t1
HiC_scaffold_10	AUGUSTUS	CDS	49077169	49077252	1.0	-	2	ID=g2588.t1.CDS12;Parent=g2588.t1
HiC_scaffold_10	AUGUSTUS	intron	49077250	49077824	1.0	-	.	ID=g2588.t2.intron12;Parent=g2588.t2
HiC_scaffold_10	AUGUSTUS	intron	49077253	49077824	1.0	-	.	ID=g2588.t1.intron12;Parent=g2588.t1
HiC_scaffold_10	AUGUSTUS	exon	49077825	49077908	.	-	.	ID=g2588.t1.exon13;Parent=g2588.t1
HiC_scaffold_10	AUGUSTUS	exon	49077825	49077908	.	-	.	ID=g2588.t2.exon13;Parent=g2588.t2
HiC_scaffold_10	AUGUSTUS	CDS	49077825	49077908	1.0	-	2	ID=g2588.t1.CDS13;Parent=g2588.t1
HiC_scaffold_10	AUGUSTUS	CDS	49077825	49077908	1.0	-	2	ID=g2588.t2.CDS13;Parent=g2588.t2
HiC_scaffold_10	AUGUSTUS	intron	49077909	49078932	1.0	-	.	ID=g2588.t1.intron13;Parent=g2588.t1
HiC_scaffold_10	AUGUSTUS	intron	49077909	49078932	1.0	-	.	ID=g2588.t2.intron13;Parent=g2588.t2
HiC_scaffold_10	AUGUSTUS	exon	49078933	49079025	.	-	.	ID=g2588.t1.exon14;Parent=g2588.t1
HiC_scaffold_10	AUGUSTUS	exon	49078933	49079025	.	-	.	ID=g2588.t2.exon14;Parent=g2588.t2
HiC_scaffold_10	AUGUSTUS	CDS	49078933	49079025	1.0	-	2	ID=g2588.t1.CDS14;Parent=g2588.t1
HiC_scaffold_10	AUGUSTUS	CDS	49078933	49079025	1.0	-	2	ID=g2588.t2.CDS14;Parent=g2588.t2
HiC_scaffold_10	AUGUSTUS	intron	49079026	49079235	1.0	-	.	ID=g2588.t1.intron14;Parent=g2588.t1
HiC_scaffold_10	AUGUSTUS	intron	49079026	49079235	1.0	-	.	ID=g2588.t2.intron14;Parent=g2588.t2
HiC_scaffold_10	AUGUSTUS	exon	49079236	49079347	.	-	.	ID=g2588.t1.exon15;Parent=g2588.t1
HiC_scaffold_10	AUGUSTUS	exon	49079236	49079347	.	-	.	ID=g2588.t2.exon15;Parent=g2588.t2
HiC_scaffold_10	AUGUSTUS	CDS	49079236	49079347	1.0	-	0	ID=g2588.t1.CDS15;Parent=g2588.t1
HiC_scaffold_10	AUGUSTUS	CDS	49079236	49079347	1.0	-	0	ID=g2588.t2.CDS15;Parent=g2588.t2
HiC_scaffold_10	AUGUSTUS	start_codon	49079345	49079347	.	-	0	ID=g2588.t1.start1;Parent=g2588.t1
HiC_scaffold_10	AUGUSTUS	start_codon	49079345	49079347	.	-	0	ID=g2588.t2.start1;Parent=g2588.t2
HiC_scaffold_10	AUGUSTUS	stop_codon	49093519	49093521	.	-	0	ID=g2589.t1.stop1;Parent=g2589.t1
HiC_scaffold_10	AUGUSTUS	gene	49093519	49093968	.	-	.	ID=g2589
HiC_scaffold_10	AUGUSTUS	exon	49093519	49093968	.	-	.	ID=g2589.t1.exon1;Parent=g2589.t1
HiC_scaffold_10	AUGUSTUS	mRNA	49093519	49093968	1.0	-	.	ID=g2589.t1;Parent=g2589
HiC_scaffold_10	AUGUSTUS	CDS	49093519	49093968	1.0	-	0	ID=g2589.t1.CDS1;Parent=g2589.t1
HiC_scaffold_10	AUGUSTUS	start_codon	49093966	49093968	.	-	0	ID=g2589.t1.start1;Parent=g2589.t1
HiC_scaffold_10	AUGUSTUS	stop_codon	49106691	49106693	.	-	0	ID=g2590.t1.stop1;Parent=g2590.t1
HiC_scaffold_10	AUGUSTUS	exon	49106691	49106788	.	-	.	ID=g2590.t1.exon1;Parent=g2590.t1
HiC_scaffold_10	AUGUSTUS	CDS	49106691	49106788	1.0	-	2	ID=g2590.t1.CDS1;Parent=g2590.t1
HiC_scaffold_10	AUGUSTUS	gene	49106691	49163137	.	-	.	ID=g2590
HiC_scaffold_10	AUGUSTUS	mRNA	49106691	49163137	1.0	-	.	ID=g2590.t1;Parent=g2590;em_target=60711.ENSCSAP00000000822;em_score=2394.6;em_evalue=0.0;em_tcov=.;em_OGs=COG4581@1|root,KOG1991@2759|Eukaryota,38C38@33154|Opisthokonta,3BENZ@33208|Metazoa,3CTE1@33213|Bilateria,4821Q@7711|Chordata,494DJ@7742|Vertebrata,3JEWF@40674|Mammalia,35BJN@314146|Euarchontoglires,4M71S@9443|Primates,369N8@314294|Cercopithecoidea;em_COG_cat=UY;em_desc=Importin 7;em_max_annot_lvl=33208|Metazoa;em_Preferred_name=IPO7;em_KEGG_ko=ko:K18755,ko:K20223;em_KEGG_Pathway=ko04013,map04013;em_BRITE=ko00000,ko00001,ko03009,ko03019;em_KEGG_TC=1.I.1;em_PFAMs=Cse1,IBN_N;em_GOs=GO:0000079,GO:0001654,GO:0001708,GO:0001736,GO:0001738,GO:0001745,GO:0001751,GO:0001754,GO:0001932,GO:0001933,GO:0002009,GO:0002165,GO:0002376,GO:0003002,GO:0003674,GO:0003676,GO:0003723,GO:0005215,GO:0005488,GO:0005515,GO:0005575,GO:0005622,GO:0005623,GO:0005634,GO:0005635,GO:0005643,GO:0005654,GO:0005737,GO:0005829,GO:0005938,GO:0006469,GO:0006606,GO:0006810,GO:0006886,GO:0006913,GO:0006950,GO:0006952,GO:0006955,GO:0006996,GO:0006997,GO:0007154,GO:0007163,GO:0007164,GO:0007165,GO:0007166,GO:0007167,GO:0007169,GO:0007173,GO:0007275,GO:0007389,GO:0007399,GO:0007423,GO:0007444,GO:0007472,GO:0007474,GO:0007476,GO:0007517,GO:0007552,GO:0007560,GO:0008104,GO:0008150,GO:0008283,GO:0008536,GO:0008565,GO:0008586,GO:0009653,GO:0009791,GO:0009886,GO:0009887,GO:0009888,GO:0009892,GO:0009987,GO:0010563,GO:0010605,GO:0010941,GO:0012505,GO:0015030,GO:0015031,GO:0015833,GO:0016043,GO:0016203,GO:0016318,GO:0016604,GO:0017016,GO:0017038,GO:0017069,GO:0019220,GO:0019222,GO:0019899,GO:0022008,GO:0023052,GO:0030154,GO:0030182,GO:0030234,GO:0030575,GO:0030576,GO:0030619,GO:0030620,GO:0030621,GO:0030695,GO:0031267,GO:0031323,GO:0031324,GO:0031399,GO:0031400,GO:0031967,GO:0031974,GO:0031975,GO:0031981,GO:0032268,GO:0032269,GO:0032501,GO:0032502,GO:0032991,GO:0033036,GO:0033365,GO:0033673,GO:0034504,GO:0034613,GO:0035107,GO:0035114,GO:0035120,GO:0035220,GO:0035239,GO:0035295,GO:0035309,GO:0035311,GO:0038127,GO:0042051,GO:0042052,GO:0042067,GO:0042325,GO:0042326,GO:0042393,GO:0042461,GO:0042462,GO:0042675,GO:0042886,GO:0042981,GO:0043066,GO:0043067,GO:0043069,GO:0043086,GO:0043226,GO:0043227,GO:0043229,GO:0043231,GO:0043233,GO:0043523,GO:0043524,GO:0043549,GO:0044092,GO:0044422,GO:0044424,GO:0044428,GO:0044444,GO:0044446,GO:0044451,GO:0044464,GO:0045087,GO:0045165,GO:0045184,GO:0045465,GO:0045736,GO:0045786,GO:0045859,GO:0045936,GO:0046332,GO:0046530,GO:0046907,GO:0048468,GO:0048471,GO:0048513,GO:0048519,GO:0048523,GO:0048563,GO:0048569,GO:0048592,GO:0048666,GO:0048699,GO:0048707,GO:0048729,GO:0048731,GO:0048736,GO:0048737,GO:0048749,GO:0048856,GO:0048869,GO:0050789,GO:0050790,GO:0050794,GO:0050896,GO:0051020,GO:0051169,GO:0051170,GO:0051171,GO:0051172,GO:0051174,GO:0051179,GO:0051234,GO:0051246,GO:0051248,GO:0051338,GO:0051348,GO:0051641,GO:0051649,GO:0051716,GO:0051726,GO:0060255,GO:0060429,GO:0060538,GO:0060548,GO:0060562,GO:0060573,GO:0060581,GO:0060589,GO:0061061,GO:0065007,GO:0065009,GO:0070013,GO:0070727,GO:0071702,GO:0071705,GO:0071840,GO:0071900,GO:0071901,GO:0071944,GO:0072594,GO:0080090,GO:0090596,GO:0097159,GO:0098772,GO:0099568,GO:1901214,GO:1901215,GO:1901363,GO:1904029,GO:1904030
HiC_scaffold_10	AUGUSTUS	intron	49106789	49107642	1.0	-	.	ID=g2590.t1.intron1;Parent=g2590.t1
HiC_scaffold_10	AUGUSTUS	exon	49107643	49107759	.	-	.	ID=g2590.t1.exon2;Parent=g2590.t1
HiC_scaffold_10	AUGUSTUS	CDS	49107643	49107759	1.0	-	2	ID=g2590.t1.CDS2;Parent=g2590.t1
HiC_scaffold_10	AUGUSTUS	intron	49107760	49110151	1.0	-	.	ID=g2590.t1.intron2;Parent=g2590.t1
HiC_scaffold_10	AUGUSTUS	exon	49110152	49110358	.	-	.	ID=g2590.t1.exon3;Parent=g2590.t1
HiC_scaffold_10	AUGUSTUS	CDS	49110152	49110358	1.0	-	2	ID=g2590.t1.CDS3;Parent=g2590.t1
HiC_scaffold_10	AUGUSTUS	intron	49110359	49111557	1.0	-	.	ID=g2590.t1.intron3;Parent=g2590.t1
HiC_scaffold_10	AUGUSTUS	exon	49111558	49111763	.	-	.	ID=g2590.t1.exon4;Parent=g2590.t1
HiC_scaffold_10	AUGUSTUS	CDS	49111558	49111763	1.0	-	1	ID=g2590.t1.CDS4;Parent=g2590.t1
HiC_scaffold_10	AUGUSTUS	intron	49111764	49111860	1.0	-	.	ID=g2590.t1.intron4;Parent=g2590.t1
HiC_scaffold_10	AUGUSTUS	exon	49111861	49112081	.	-	.	ID=g2590.t1.exon5;Parent=g2590.t1
HiC_scaffold_10	AUGUSTUS	CDS	49111861	49112081	1.0	-	0	ID=g2590.t1.CDS5;Parent=g2590.t1
HiC_scaffold_10	AUGUSTUS	intron	49112082	49112948	1.0	-	.	ID=g2590.t1.intron5;Parent=g2590.t1
HiC_scaffold_10	AUGUSTUS	exon	49112949	49113044	.	-	.	ID=g2590.t1.exon6;Parent=g2590.t1
HiC_scaffold_10	AUGUSTUS	CDS	49112949	49113044	1.0	-	0	ID=g2590.t1.CDS6;Parent=g2590.t1
HiC_scaffold_10	AUGUSTUS	intron	49113045	49115256	1.0	-	.	ID=g2590.t1.intron6;Parent=g2590.t1
HiC_scaffold_10	AUGUSTUS	exon	49115257	49115354	.	-	.	ID=g2590.t1.exon7;Parent=g2590.t1
HiC_scaffold_10	AUGUSTUS	CDS	49115257	49115354	1.0	-	2	ID=g2590.t1.CDS7;Parent=g2590.t1
HiC_scaffold_10	AUGUSTUS	intron	49115355	49115780	1.0	-	.	ID=g2590.t1.intron7;Parent=g2590.t1
HiC_scaffold_10	AUGUSTUS	exon	49115781	49115906	.	-	.	ID=g2590.t1.exon8;Parent=g2590.t1
HiC_scaffold_10	AUGUSTUS	CDS	49115781	49115906	1.0	-	2	ID=g2590.t1.CDS8;Parent=g2590.t1
HiC_scaffold_10	AUGUSTUS	intron	49115907	49115988	1.0	-	.	ID=g2590.t1.intron8;Parent=g2590.t1
HiC_scaffold_10	AUGUSTUS	exon	49115989	49116055	.	-	.	ID=g2590.t1.exon9;Parent=g2590.t1
HiC_scaffold_10	AUGUSTUS	CDS	49115989	49116055	1.0	-	0	ID=g2590.t1.CDS9;Parent=g2590.t1
HiC_scaffold_10	AUGUSTUS	intron	49116056	49118825	1.0	-	.	ID=g2590.t1.intron9;Parent=g2590.t1
HiC_scaffold_10	AUGUSTUS	exon	49118826	49118954	.	-	.	ID=g2590.t1.exon10;Parent=g2590.t1
HiC_scaffold_10	AUGUSTUS	CDS	49118826	49118954	1.0	-	0	ID=g2590.t1.CDS10;Parent=g2590.t1
HiC_scaffold_10	AUGUSTUS	intron	49118955	49120180	1.0	-	.	ID=g2590.t1.intron10;Parent=g2590.t1
HiC_scaffold_10	AUGUSTUS	exon	49120181	49120341	.	-	.	ID=g2590.t1.exon11;Parent=g2590.t1
HiC_scaffold_10	AUGUSTUS	CDS	49120181	49120341	1.0	-	2	ID=g2590.t1.CDS11;Parent=g2590.t1
HiC_scaffold_10	AUGUSTUS	intron	49120342	49120515	1.0	-	.	ID=g2590.t1.intron11;Parent=g2590.t1
HiC_scaffold_10	AUGUSTUS	exon	49120516	49120681	.	-	.	ID=g2590.t1.exon12;Parent=g2590.t1
HiC_scaffold_10	AUGUSTUS	CDS	49120516	49120681	1.0	-	0	ID=g2590.t1.CDS12;Parent=g2590.t1
HiC_scaffold_10	AUGUSTUS	intron	49120682	49121096	1.0	-	.	ID=g2590.t1.intron12;Parent=g2590.t1
HiC_scaffold_10	AUGUSTUS	exon	49121097	49121186	.	-	.	ID=g2590.t1.exon13;Parent=g2590.t1
HiC_scaffold_10	AUGUSTUS	CDS	49121097	49121186	1.0	-	0	ID=g2590.t1.CDS13;Parent=g2590.t1
HiC_scaffold_10	AUGUSTUS	intron	49121187	49124589	1.0	-	.	ID=g2590.t1.intron13;Parent=g2590.t1
HiC_scaffold_10	AUGUSTUS	exon	49124590	49124706	.	-	.	ID=g2590.t1.exon14;Parent=g2590.t1
HiC_scaffold_10	AUGUSTUS	CDS	49124590	49124706	1.0	-	0	ID=g2590.t1.CDS14;Parent=g2590.t1
HiC_scaffold_10	AUGUSTUS	intron	49124707	49124869	1.0	-	.	ID=g2590.t1.intron14;Parent=g2590.t1
HiC_scaffold_10	AUGUSTUS	exon	49124870	49124946	.	-	.	ID=g2590.t1.exon15;Parent=g2590.t1
HiC_scaffold_10	AUGUSTUS	CDS	49124870	49124946	1.0	-	2	ID=g2590.t1.CDS15;Parent=g2590.t1
HiC_scaffold_10	AUGUSTUS	intron	49124947	49125700	1.0	-	.	ID=g2590.t1.intron15;Parent=g2590.t1
HiC_scaffold_10	AUGUSTUS	exon	49125701	49125800	.	-	.	ID=g2590.t1.exon16;Parent=g2590.t1
HiC_scaffold_10	AUGUSTUS	CDS	49125701	49125800	1.0	-	0	ID=g2590.t1.CDS16;Parent=g2590.t1
HiC_scaffold_10	AUGUSTUS	intron	49125801	49126559	1.0	-	.	ID=g2590.t1.intron16;Parent=g2590.t1
HiC_scaffold_10	AUGUSTUS	exon	49126560	49126694	.	-	.	ID=g2590.t1.exon17;Parent=g2590.t1
HiC_scaffold_10	AUGUSTUS	CDS	49126560	49126694	1.0	-	0	ID=g2590.t1.CDS17;Parent=g2590.t1
HiC_scaffold_10	AUGUSTUS	intron	49126695	49129445	1.0	-	.	ID=g2590.t1.intron17;Parent=g2590.t1
HiC_scaffold_10	AUGUSTUS	exon	49129446	49129530	.	-	.	ID=g2590.t1.exon18;Parent=g2590.t1
HiC_scaffold_10	AUGUSTUS	CDS	49129446	49129530	1.0	-	1	ID=g2590.t1.CDS18;Parent=g2590.t1
HiC_scaffold_10	AUGUSTUS	intron	49129531	49129645	1.0	-	.	ID=g2590.t1.intron18;Parent=g2590.t1
HiC_scaffold_10	AUGUSTUS	exon	49129646	49129740	.	-	.	ID=g2590.t1.exon19;Parent=g2590.t1
HiC_scaffold_10	AUGUSTUS	CDS	49129646	49129740	1.0	-	0	ID=g2590.t1.CDS19;Parent=g2590.t1
HiC_scaffold_10	AUGUSTUS	intron	49129741	49133744	1.0	-	.	ID=g2590.t1.intron19;Parent=g2590.t1
HiC_scaffold_10	AUGUSTUS	exon	49133745	49133834	.	-	.	ID=g2590.t1.exon20;Parent=g2590.t1
HiC_scaffold_10	AUGUSTUS	CDS	49133745	49133834	1.0	-	0	ID=g2590.t1.CDS20;Parent=g2590.t1
HiC_scaffold_10	AUGUSTUS	intron	49133835	49135705	1.0	-	.	ID=g2590.t1.intron20;Parent=g2590.t1
HiC_scaffold_10	AUGUSTUS	exon	49135706	49135862	.	-	.	ID=g2590.t1.exon21;Parent=g2590.t1
HiC_scaffold_10	AUGUSTUS	CDS	49135706	49135862	1.0	-	1	ID=g2590.t1.CDS21;Parent=g2590.t1
HiC_scaffold_10	AUGUSTUS	intron	49135863	49140216	1.0	-	.	ID=g2590.t1.intron21;Parent=g2590.t1
HiC_scaffold_10	AUGUSTUS	exon	49140217	49140375	.	-	.	ID=g2590.t1.exon22;Parent=g2590.t1
HiC_scaffold_10	AUGUSTUS	CDS	49140217	49140375	1.0	-	1	ID=g2590.t1.CDS22;Parent=g2590.t1
HiC_scaffold_10	AUGUSTUS	intron	49140376	49141164	1.0	-	.	ID=g2590.t1.intron22;Parent=g2590.t1
HiC_scaffold_10	AUGUSTUS	exon	49141165	49141318	.	-	.	ID=g2590.t1.exon23;Parent=g2590.t1
HiC_scaffold_10	AUGUSTUS	CDS	49141165	49141318	1.0	-	2	ID=g2590.t1.CDS23;Parent=g2590.t1
HiC_scaffold_10	AUGUSTUS	intron	49141319	49145714	1.0	-	.	ID=g2590.t1.intron23;Parent=g2590.t1
HiC_scaffold_10	AUGUSTUS	exon	49145715	49145796	.	-	.	ID=g2590.t1.exon24;Parent=g2590.t1
HiC_scaffold_10	AUGUSTUS	CDS	49145715	49145796	1.0	-	0	ID=g2590.t1.CDS24;Parent=g2590.t1
HiC_scaffold_10	AUGUSTUS	intron	49145797	49163053	1.0	-	.	ID=g2590.t1.intron24;Parent=g2590.t1
HiC_scaffold_10	AUGUSTUS	exon	49163054	49163137	.	-	.	ID=g2590.t1.exon25;Parent=g2590.t1
HiC_scaffold_10	AUGUSTUS	CDS	49163054	49163137	1.0	-	0	ID=g2590.t1.CDS25;Parent=g2590.t1
HiC_scaffold_10	AUGUSTUS	start_codon	49163135	49163137	.	-	0	ID=g2590.t1.start1;Parent=g2590.t1
HiC_scaffold_10	AUGUSTUS	start_codon	49223561	49223563	.	+	0	ID=g2591.t1.start1;Parent=g2591.t1
HiC_scaffold_10	AUGUSTUS	exon	49223561	49223681	.	+	.	ID=g2591.t1.exon1;Parent=g2591.t1
HiC_scaffold_10	AUGUSTUS	CDS	49223561	49223681	1.0	+	0	ID=g2591.t1.CDS1;Parent=g2591.t1
HiC_scaffold_10	AUGUSTUS	gene	49223561	49247430	.	+	.	ID=g2591
HiC_scaffold_10	AUGUSTUS	mRNA	49223561	49247430	1.0	+	.	ID=g2591.t1;Parent=g2591;em_target=9668.ENSMPUP00000012686;em_score=636.5;em_evalue=1.5e-194;em_tcov=.;em_OGs=COG0398@1|root,KOG3140@2759|Eukaryota,38HHE@33154|Opisthokonta,3BD0P@33208|Metazoa,3CYB7@33213|Bilateria,485AR@7711|Chordata,497UY@7742|Vertebrata,3J6Z5@40674|Mammalia,3EQB3@33554|Carnivora;em_COG_cat=S;em_desc=Transmembrane protein 41B;em_max_annot_lvl=33208|Metazoa;em_Preferred_name=TMEM41B;em_PFAMs=SNARE_assoc;em_GOs=GO:0000902,GO:0000904,GO:0006928,GO:0006935,GO:0007275,GO:0007399,GO:0007409,GO:0007411,GO:0008045,GO:0008150,GO:0009605,GO:0009653,GO:0009987,GO:0010646,GO:0010647,GO:0016043,GO:0022008,GO:0023051,GO:0023056,GO:0030030,GO:0030154,GO:0030182,GO:0031175,GO:0032222,GO:0032224,GO:0032501,GO:0032502,GO:0032989,GO:0032990,GO:0040011,GO:0042221,GO:0042330,GO:0048468,GO:0048518,GO:0048522,GO:0048666,GO:0048667,GO:0048699,GO:0048731,GO:0048812,GO:0048856,GO:0048858,GO:0048869,GO:0050789,GO:0050794,GO:0050804,GO:0050806,GO:0050896,GO:0061564,GO:0065007,GO:0071840,GO:0097485,GO:0099177,GO:0120036,GO:0120039
HiC_scaffold_10	AUGUSTUS	intron	49223682	49236347	1.0	+	.	ID=g2591.t1.intron1;Parent=g2591.t1
HiC_scaffold_10	AUGUSTUS	exon	49236348	49236465	.	+	.	ID=g2591.t1.exon2;Parent=g2591.t1
HiC_scaffold_10	AUGUSTUS	CDS	49236348	49236465	1.0	+	2	ID=g2591.t1.CDS2;Parent=g2591.t1
HiC_scaffold_10	AUGUSTUS	intron	49236466	49238771	1.0	+	.	ID=g2591.t1.intron2;Parent=g2591.t1
HiC_scaffold_10	AUGUSTUS	exon	49238772	49238900	.	+	.	ID=g2591.t1.exon3;Parent=g2591.t1
HiC_scaffold_10	AUGUSTUS	CDS	49238772	49238900	1.0	+	1	ID=g2591.t1.CDS3;Parent=g2591.t1
HiC_scaffold_10	AUGUSTUS	intron	49238901	49243302	1.0	+	.	ID=g2591.t1.intron3;Parent=g2591.t1
HiC_scaffold_10	AUGUSTUS	exon	49243303	49243396	.	+	.	ID=g2591.t1.exon4;Parent=g2591.t1
HiC_scaffold_10	AUGUSTUS	CDS	49243303	49243396	1.0	+	1	ID=g2591.t1.CDS4;Parent=g2591.t1
HiC_scaffold_10	AUGUSTUS	intron	49243397	49244051	1.0	+	.	ID=g2591.t1.intron4;Parent=g2591.t1
HiC_scaffold_10	AUGUSTUS	exon	49244052	49244156	.	+	.	ID=g2591.t1.exon5;Parent=g2591.t1
HiC_scaffold_10	AUGUSTUS	CDS	49244052	49244156	1.0	+	0	ID=g2591.t1.CDS5;Parent=g2591.t1
HiC_scaffold_10	AUGUSTUS	intron	49244157	49245368	1.0	+	.	ID=g2591.t1.intron5;Parent=g2591.t1
HiC_scaffold_10	AUGUSTUS	exon	49245369	49245507	.	+	.	ID=g2591.t1.exon6;Parent=g2591.t1
HiC_scaffold_10	AUGUSTUS	CDS	49245369	49245507	1.0	+	0	ID=g2591.t1.CDS6;Parent=g2591.t1
HiC_scaffold_10	AUGUSTUS	intron	49245508	49247260	1.0	+	.	ID=g2591.t1.intron6;Parent=g2591.t1
HiC_scaffold_10	AUGUSTUS	exon	49247261	49247430	.	+	.	ID=g2591.t1.exon7;Parent=g2591.t1
HiC_scaffold_10	AUGUSTUS	CDS	49247261	49247430	1.0	+	2	ID=g2591.t1.CDS7;Parent=g2591.t1
HiC_scaffold_10	AUGUSTUS	stop_codon	49247428	49247430	.	+	0	ID=g2591.t1.stop1;Parent=g2591.t1
HiC_scaffold_10	AUGUSTUS	start_codon	49269289	49269291	.	+	0	ID=g2592.t1.start1;Parent=g2592.t1
HiC_scaffold_10	AUGUSTUS	start_codon	49269289	49269291	.	+	0	ID=g2592.t2.start1;Parent=g2592.t2
HiC_scaffold_10	AUGUSTUS	exon	49269289	49269400	.	+	.	ID=g2592.t1.exon1;Parent=g2592.t1
HiC_scaffold_10	AUGUSTUS	exon	49269289	49269400	.	+	.	ID=g2592.t2.exon1;Parent=g2592.t2
HiC_scaffold_10	AUGUSTUS	CDS	49269289	49269400	1.0	+	0	ID=g2592.t1.CDS1;Parent=g2592.t1
HiC_scaffold_10	AUGUSTUS	CDS	49269289	49269400	1.0	+	0	ID=g2592.t2.CDS1;Parent=g2592.t2
HiC_scaffold_10	AUGUSTUS	gene	49269289	49366211	.	+	.	ID=g2592
HiC_scaffold_10	AUGUSTUS	mRNA	49269289	49366211	1.0	+	.	ID=g2592.t1;Parent=g2592;em_target=9713.XP_006728565.1;em_score=2990.1;em_evalue=0.0;em_tcov=.;em_OGs=KOG2127@1|root,KOG2080@2759|Eukaryota,38BDU@33154|Opisthokonta,3BCR4@33208|Metazoa,3CU6W@33213|Bilateria,47ZAX@7711|Chordata,48ZF6@7742|Vertebrata,3J75U@40674|Mammalia,3ESAS@33554|Carnivora;em_COG_cat=T;em_desc=DENN domain-containing protein 5A;em_max_annot_lvl=33208|Metazoa;em_Preferred_name=DENND5A;em_KEGG_ko=ko:K20164;em_BRITE=ko00000,ko04131;em_PFAMs=DENN,PLAT,RUN,dDENN,uDENN;em_GOs=GO:0003674,GO:0005085,GO:0005088,GO:0005215,GO:0005216,GO:0005261,GO:0005262,GO:0005488,GO:0005515,GO:0005575,GO:0005622,GO:0005623,GO:0005737,GO:0005794,GO:0005802,GO:0005829,GO:0006810,GO:0006811,GO:0006812,GO:0006816,GO:0007275,GO:0007399,GO:0007591,GO:0007593,GO:0008150,GO:0008324,GO:0009581,GO:0009582,GO:0009605,GO:0009612,GO:0009628,GO:0009966,GO:0009987,GO:0010646,GO:0010721,GO:0010975,GO:0010977,GO:0012505,GO:0015075,GO:0015085,GO:0015267,GO:0015318,GO:0016020,GO:0016192,GO:0016197,GO:0016482,GO:0017016,GO:0017112,GO:0017137,GO:0019899,GO:0021700,GO:0022008,GO:0022404,GO:0022803,GO:0022838,GO:0022857,GO:0022890,GO:0023051,GO:0030001,GO:0030154,GO:0031267,GO:0031344,GO:0031345,GO:0031984,GO:0032483,GO:0032501,GO:0032502,GO:0034220,GO:0042147,GO:0042303,GO:0042335,GO:0043226,GO:0043227,GO:0043229,GO:0043231,GO:0043473,GO:0044422,GO:0044424,GO:0044431,GO:0044444,GO:0044446,GO:0044464,GO:0045595,GO:0045596,GO:0045664,GO:0045665,GO:0046578,GO:0046873,GO:0046907,GO:0048066,GO:0048067,GO:0048085,GO:0048519,GO:0048523,GO:0048583,GO:0048699,GO:0048731,GO:0048856,GO:0048869,GO:0050767,GO:0050768,GO:0050789,GO:0050793,GO:0050794,GO:0050896,GO:0050982,GO:0051020,GO:0051056,GO:0051093,GO:0051128,GO:0051129,GO:0051179,GO:0051234,GO:0051239,GO:0051241,GO:0051606,GO:0051641,GO:0051649,GO:0051960,GO:0051961,GO:0055085,GO:0060284,GO:0065007,GO:0065009,GO:0070588,GO:0070838,GO:0072511,GO:0098655,GO:0098660,GO:0098662,GO:0098772,GO:0098791,GO:0120035,GO:1902531,GO:2000026
HiC_scaffold_10	AUGUSTUS	mRNA	49269289	49366211	1.0	+	.	ID=g2592.t2;Parent=g2592;em_target=9713.XP_006728565.1;em_score=2898.7;em_evalue=0.0;em_tcov=.;em_OGs=KOG2127@1|root,KOG2080@2759|Eukaryota,38BDU@33154|Opisthokonta,3BCR4@33208|Metazoa,3CU6W@33213|Bilateria,47ZAX@7711|Chordata,48ZF6@7742|Vertebrata,3J75U@40674|Mammalia,3ESAS@33554|Carnivora;em_COG_cat=T;em_desc=DENN domain-containing protein 5A;em_max_annot_lvl=33208|Metazoa;em_Preferred_name=DENND5A;em_KEGG_ko=ko:K20164;em_BRITE=ko00000,ko04131;em_PFAMs=DENN,PLAT,RUN,dDENN,uDENN;em_GOs=GO:0003674,GO:0005085,GO:0005088,GO:0005215,GO:0005216,GO:0005261,GO:0005262,GO:0005488,GO:0005515,GO:0005575,GO:0005622,GO:0005623,GO:0005737,GO:0005794,GO:0005802,GO:0005829,GO:0006810,GO:0006811,GO:0006812,GO:0006816,GO:0007275,GO:0007399,GO:0007591,GO:0007593,GO:0008150,GO:0008324,GO:0009581,GO:0009582,GO:0009605,GO:0009612,GO:0009628,GO:0009966,GO:0009987,GO:0010646,GO:0010721,GO:0010975,GO:0010977,GO:0012505,GO:0015075,GO:0015085,GO:0015267,GO:0015318,GO:0016020,GO:0016192,GO:0016197,GO:0016482,GO:0017016,GO:0017112,GO:0017137,GO:0019899,GO:0021700,GO:0022008,GO:0022404,GO:0022803,GO:0022838,GO:0022857,GO:0022890,GO:0023051,GO:0030001,GO:0030154,GO:0031267,GO:0031344,GO:0031345,GO:0031984,GO:0032483,GO:0032501,GO:0032502,GO:0034220,GO:0042147,GO:0042303,GO:0042335,GO:0043226,GO:0043227,GO:0043229,GO:0043231,GO:0043473,GO:0044422,GO:0044424,GO:0044431,GO:0044444,GO:0044446,GO:0044464,GO:0045595,GO:0045596,GO:0045664,GO:0045665,GO:0046578,GO:0046873,GO:0046907,GO:0048066,GO:0048067,GO:0048085,GO:0048519,GO:0048523,GO:0048583,GO:0048699,GO:0048731,GO:0048856,GO:0048869,GO:0050767,GO:0050768,GO:0050789,GO:0050793,GO:0050794,GO:0050896,GO:0050982,GO:0051020,GO:0051056,GO:0051093,GO:0051128,GO:0051129,GO:0051179,GO:0051234,GO:0051239,GO:0051241,GO:0051606,GO:0051641,GO:0051649,GO:0051960,GO:0051961,GO:0055085,GO:0060284,GO:0065007,GO:0065009,GO:0070588,GO:0070838,GO:0072511,GO:0098655,GO:0098660,GO:0098662,GO:0098772,GO:0098791,GO:0120035,GO:1902531,GO:2000026
HiC_scaffold_10	AUGUSTUS	intron	49269401	49305445	1.0	+	.	ID=g2592.t1.intron1;Parent=g2592.t1
HiC_scaffold_10	AUGUSTUS	intron	49269401	49306275	1.0	+	.	ID=g2592.t2.intron1;Parent=g2592.t2
HiC_scaffold_10	AUGUSTUS	exon	49305446	49305517	.	+	.	ID=g2592.t1.exon2;Parent=g2592.t1
HiC_scaffold_10	AUGUSTUS	CDS	49305446	49305517	1.0	+	2	ID=g2592.t1.CDS2;Parent=g2592.t1
HiC_scaffold_10	AUGUSTUS	intron	49305518	49306275	1.0	+	.	ID=g2592.t1.intron2;Parent=g2592.t1
HiC_scaffold_10	AUGUSTUS	exon	49306276	49306385	.	+	.	ID=g2592.t1.exon3;Parent=g2592.t1
HiC_scaffold_10	AUGUSTUS	exon	49306276	49306385	.	+	.	ID=g2592.t2.exon2;Parent=g2592.t2
HiC_scaffold_10	AUGUSTUS	CDS	49306276	49306385	1.0	+	2	ID=g2592.t1.CDS3;Parent=g2592.t1
HiC_scaffold_10	AUGUSTUS	CDS	49306276	49306385	1.0	+	2	ID=g2592.t2.CDS2;Parent=g2592.t2
HiC_scaffold_10	AUGUSTUS	intron	49306386	49307651	1.0	+	.	ID=g2592.t1.intron3;Parent=g2592.t1
HiC_scaffold_10	AUGUSTUS	intron	49306386	49307651	1.0	+	.	ID=g2592.t2.intron2;Parent=g2592.t2
HiC_scaffold_10	AUGUSTUS	exon	49307652	49308306	.	+	.	ID=g2592.t1.exon4;Parent=g2592.t1
HiC_scaffold_10	AUGUSTUS	exon	49307652	49308306	.	+	.	ID=g2592.t2.exon3;Parent=g2592.t2
HiC_scaffold_10	AUGUSTUS	CDS	49307652	49308306	1.0	+	0	ID=g2592.t1.CDS4;Parent=g2592.t1
HiC_scaffold_10	AUGUSTUS	CDS	49307652	49308306	1.0	+	0	ID=g2592.t2.CDS3;Parent=g2592.t2
HiC_scaffold_10	AUGUSTUS	intron	49308307	49317533	1.0	+	.	ID=g2592.t1.intron4;Parent=g2592.t1
HiC_scaffold_10	AUGUSTUS	intron	49308307	49317533	1.0	+	.	ID=g2592.t2.intron3;Parent=g2592.t2
HiC_scaffold_10	AUGUSTUS	exon	49317534	49317721	.	+	.	ID=g2592.t1.exon5;Parent=g2592.t1
HiC_scaffold_10	AUGUSTUS	exon	49317534	49317721	.	+	.	ID=g2592.t2.exon4;Parent=g2592.t2
HiC_scaffold_10	AUGUSTUS	CDS	49317534	49317721	1.0	+	2	ID=g2592.t1.CDS5;Parent=g2592.t1
HiC_scaffold_10	AUGUSTUS	CDS	49317534	49317721	1.0	+	2	ID=g2592.t2.CDS4;Parent=g2592.t2
HiC_scaffold_10	AUGUSTUS	intron	49317722	49325856	1.0	+	.	ID=g2592.t1.intron5;Parent=g2592.t1
HiC_scaffold_10	AUGUSTUS	intron	49317722	49325856	1.0	+	.	ID=g2592.t2.intron4;Parent=g2592.t2
HiC_scaffold_10	AUGUSTUS	exon	49325857	49326174	.	+	.	ID=g2592.t1.exon6;Parent=g2592.t1
HiC_scaffold_10	AUGUSTUS	exon	49325857	49326174	.	+	.	ID=g2592.t2.exon5;Parent=g2592.t2
HiC_scaffold_10	AUGUSTUS	CDS	49325857	49326174	1.0	+	0	ID=g2592.t1.CDS6;Parent=g2592.t1
HiC_scaffold_10	AUGUSTUS	CDS	49325857	49326174	1.0	+	0	ID=g2592.t2.CDS5;Parent=g2592.t2
HiC_scaffold_10	AUGUSTUS	intron	49326175	49327951	1.0	+	.	ID=g2592.t1.intron6;Parent=g2592.t1
HiC_scaffold_10	AUGUSTUS	intron	49326175	49327951	1.0	+	.	ID=g2592.t2.intron5;Parent=g2592.t2
HiC_scaffold_10	AUGUSTUS	exon	49327952	49328167	.	+	.	ID=g2592.t1.exon7;Parent=g2592.t1
HiC_scaffold_10	AUGUSTUS	exon	49327952	49328167	.	+	.	ID=g2592.t2.exon6;Parent=g2592.t2
HiC_scaffold_10	AUGUSTUS	CDS	49327952	49328167	1.0	+	0	ID=g2592.t1.CDS7;Parent=g2592.t1
HiC_scaffold_10	AUGUSTUS	CDS	49327952	49328167	1.0	+	0	ID=g2592.t2.CDS6;Parent=g2592.t2
HiC_scaffold_10	AUGUSTUS	intron	49328168	49328672	1.0	+	.	ID=g2592.t1.intron7;Parent=g2592.t1
HiC_scaffold_10	AUGUSTUS	intron	49328168	49328672	1.0	+	.	ID=g2592.t2.intron6;Parent=g2592.t2
HiC_scaffold_10	AUGUSTUS	exon	49328673	49328907	.	+	.	ID=g2592.t1.exon8;Parent=g2592.t1
HiC_scaffold_10	AUGUSTUS	exon	49328673	49328907	.	+	.	ID=g2592.t2.exon7;Parent=g2592.t2
HiC_scaffold_10	AUGUSTUS	CDS	49328673	49328907	1.0	+	0	ID=g2592.t1.CDS8;Parent=g2592.t1
HiC_scaffold_10	AUGUSTUS	CDS	49328673	49328907	1.0	+	0	ID=g2592.t2.CDS7;Parent=g2592.t2
HiC_scaffold_10	AUGUSTUS	intron	49328908	49337211	1.0	+	.	ID=g2592.t1.intron8;Parent=g2592.t1
HiC_scaffold_10	AUGUSTUS	intron	49328908	49337211	1.0	+	.	ID=g2592.t2.intron7;Parent=g2592.t2
HiC_scaffold_10	AUGUSTUS	exon	49337212	49337362	.	+	.	ID=g2592.t1.exon9;Parent=g2592.t1
HiC_scaffold_10	AUGUSTUS	exon	49337212	49337362	.	+	.	ID=g2592.t2.exon8;Parent=g2592.t2
HiC_scaffold_10	AUGUSTUS	CDS	49337212	49337362	1.0	+	2	ID=g2592.t1.CDS9;Parent=g2592.t1
HiC_scaffold_10	AUGUSTUS	CDS	49337212	49337362	1.0	+	2	ID=g2592.t2.CDS8;Parent=g2592.t2
HiC_scaffold_10	AUGUSTUS	intron	49337363	49338053	1.0	+	.	ID=g2592.t1.intron9;Parent=g2592.t1
HiC_scaffold_10	AUGUSTUS	intron	49337363	49338053	1.0	+	.	ID=g2592.t2.intron8;Parent=g2592.t2
HiC_scaffold_10	AUGUSTUS	exon	49338054	49338147	.	+	.	ID=g2592.t1.exon10;Parent=g2592.t1
HiC_scaffold_10	AUGUSTUS	exon	49338054	49338147	.	+	.	ID=g2592.t2.exon9;Parent=g2592.t2
HiC_scaffold_10	AUGUSTUS	CDS	49338054	49338147	1.0	+	1	ID=g2592.t1.CDS10;Parent=g2592.t1
HiC_scaffold_10	AUGUSTUS	CDS	49338054	49338147	1.0	+	1	ID=g2592.t2.CDS9;Parent=g2592.t2
HiC_scaffold_10	AUGUSTUS	intron	49338148	49340608	1.0	+	.	ID=g2592.t1.intron10;Parent=g2592.t1
HiC_scaffold_10	AUGUSTUS	intron	49338148	49340608	1.0	+	.	ID=g2592.t2.intron9;Parent=g2592.t2
HiC_scaffold_10	AUGUSTUS	exon	49340609	49340740	.	+	.	ID=g2592.t1.exon11;Parent=g2592.t1
HiC_scaffold_10	AUGUSTUS	exon	49340609	49340740	.	+	.	ID=g2592.t2.exon10;Parent=g2592.t2
HiC_scaffold_10	AUGUSTUS	CDS	49340609	49340740	1.0	+	0	ID=g2592.t1.CDS11;Parent=g2592.t1
HiC_scaffold_10	AUGUSTUS	CDS	49340609	49340740	1.0	+	0	ID=g2592.t2.CDS10;Parent=g2592.t2
HiC_scaffold_10	AUGUSTUS	intron	49340741	49346857	1.0	+	.	ID=g2592.t1.intron11;Parent=g2592.t1
HiC_scaffold_10	AUGUSTUS	intron	49340741	49346857	1.0	+	.	ID=g2592.t2.intron10;Parent=g2592.t2
HiC_scaffold_10	AUGUSTUS	exon	49346858	49347010	.	+	.	ID=g2592.t1.exon12;Parent=g2592.t1
HiC_scaffold_10	AUGUSTUS	exon	49346858	49347010	.	+	.	ID=g2592.t2.exon11;Parent=g2592.t2
HiC_scaffold_10	AUGUSTUS	CDS	49346858	49347010	1.0	+	0	ID=g2592.t1.CDS12;Parent=g2592.t1
HiC_scaffold_10	AUGUSTUS	CDS	49346858	49347010	1.0	+	0	ID=g2592.t2.CDS11;Parent=g2592.t2
HiC_scaffold_10	AUGUSTUS	intron	49347011	49352494	1.0	+	.	ID=g2592.t1.intron12;Parent=g2592.t1
HiC_scaffold_10	AUGUSTUS	intron	49347011	49352494	1.0	+	.	ID=g2592.t2.intron11;Parent=g2592.t2
HiC_scaffold_10	AUGUSTUS	exon	49352495	49352579	.	+	.	ID=g2592.t1.exon13;Parent=g2592.t1
HiC_scaffold_10	AUGUSTUS	exon	49352495	49352579	.	+	.	ID=g2592.t2.exon12;Parent=g2592.t2
HiC_scaffold_10	AUGUSTUS	CDS	49352495	49352579	1.0	+	0	ID=g2592.t1.CDS13;Parent=g2592.t1
HiC_scaffold_10	AUGUSTUS	CDS	49352495	49352579	1.0	+	0	ID=g2592.t2.CDS12;Parent=g2592.t2
HiC_scaffold_10	AUGUSTUS	intron	49352580	49355020	1.0	+	.	ID=g2592.t1.intron13;Parent=g2592.t1
HiC_scaffold_10	AUGUSTUS	intron	49352580	49355020	1.0	+	.	ID=g2592.t2.intron12;Parent=g2592.t2
HiC_scaffold_10	AUGUSTUS	exon	49355021	49355105	.	+	.	ID=g2592.t1.exon14;Parent=g2592.t1
HiC_scaffold_10	AUGUSTUS	exon	49355021	49355105	.	+	.	ID=g2592.t2.exon13;Parent=g2592.t2
HiC_scaffold_10	AUGUSTUS	CDS	49355021	49355105	1.0	+	2	ID=g2592.t1.CDS14;Parent=g2592.t1
HiC_scaffold_10	AUGUSTUS	CDS	49355021	49355105	1.0	+	2	ID=g2592.t2.CDS13;Parent=g2592.t2
HiC_scaffold_10	AUGUSTUS	intron	49355106	49355570	1.0	+	.	ID=g2592.t1.intron14;Parent=g2592.t1
HiC_scaffold_10	AUGUSTUS	intron	49355106	49355570	1.0	+	.	ID=g2592.t2.intron13;Parent=g2592.t2
HiC_scaffold_10	AUGUSTUS	exon	49355571	49355699	.	+	.	ID=g2592.t1.exon15;Parent=g2592.t1
HiC_scaffold_10	AUGUSTUS	exon	49355571	49355699	.	+	.	ID=g2592.t2.exon14;Parent=g2592.t2
HiC_scaffold_10	AUGUSTUS	CDS	49355571	49355699	1.0	+	1	ID=g2592.t1.CDS15;Parent=g2592.t1
HiC_scaffold_10	AUGUSTUS	CDS	49355571	49355699	1.0	+	1	ID=g2592.t2.CDS14;Parent=g2592.t2
HiC_scaffold_10	AUGUSTUS	intron	49355700	49359648	1.0	+	.	ID=g2592.t1.intron15;Parent=g2592.t1
HiC_scaffold_10	AUGUSTUS	intron	49355700	49359648	1.0	+	.	ID=g2592.t2.intron14;Parent=g2592.t2
HiC_scaffold_10	AUGUSTUS	exon	49359649	49359770	.	+	.	ID=g2592.t1.exon16;Parent=g2592.t1
HiC_scaffold_10	AUGUSTUS	exon	49359649	49359770	.	+	.	ID=g2592.t2.exon15;Parent=g2592.t2
HiC_scaffold_10	AUGUSTUS	CDS	49359649	49359770	1.0	+	1	ID=g2592.t1.CDS16;Parent=g2592.t1
HiC_scaffold_10	AUGUSTUS	CDS	49359649	49359770	1.0	+	1	ID=g2592.t2.CDS15;Parent=g2592.t2
HiC_scaffold_10	AUGUSTUS	intron	49359771	49361179	1.0	+	.	ID=g2592.t1.intron16;Parent=g2592.t1
HiC_scaffold_10	AUGUSTUS	intron	49359771	49361179	1.0	+	.	ID=g2592.t2.intron15;Parent=g2592.t2
HiC_scaffold_10	AUGUSTUS	exon	49361180	49361325	.	+	.	ID=g2592.t1.exon17;Parent=g2592.t1
HiC_scaffold_10	AUGUSTUS	exon	49361180	49361325	.	+	.	ID=g2592.t2.exon16;Parent=g2592.t2
HiC_scaffold_10	AUGUSTUS	CDS	49361180	49361325	1.0	+	2	ID=g2592.t1.CDS17;Parent=g2592.t1
HiC_scaffold_10	AUGUSTUS	CDS	49361180	49361325	1.0	+	2	ID=g2592.t2.CDS16;Parent=g2592.t2
HiC_scaffold_10	AUGUSTUS	intron	49361326	49361877	1.0	+	.	ID=g2592.t1.intron17;Parent=g2592.t1
HiC_scaffold_10	AUGUSTUS	intron	49361326	49361877	1.0	+	.	ID=g2592.t2.intron16;Parent=g2592.t2
HiC_scaffold_10	AUGUSTUS	exon	49361878	49361996	.	+	.	ID=g2592.t1.exon18;Parent=g2592.t1
HiC_scaffold_10	AUGUSTUS	exon	49361878	49361996	.	+	.	ID=g2592.t2.exon17;Parent=g2592.t2
HiC_scaffold_10	AUGUSTUS	CDS	49361878	49361996	1.0	+	0	ID=g2592.t1.CDS18;Parent=g2592.t1
HiC_scaffold_10	AUGUSTUS	CDS	49361878	49361996	1.0	+	0	ID=g2592.t2.CDS17;Parent=g2592.t2
HiC_scaffold_10	AUGUSTUS	intron	49361997	49362385	1.0	+	.	ID=g2592.t1.intron18;Parent=g2592.t1
HiC_scaffold_10	AUGUSTUS	intron	49361997	49362385	1.0	+	.	ID=g2592.t2.intron17;Parent=g2592.t2
HiC_scaffold_10	AUGUSTUS	exon	49362386	49362567	.	+	.	ID=g2592.t1.exon19;Parent=g2592.t1
HiC_scaffold_10	AUGUSTUS	exon	49362386	49362567	.	+	.	ID=g2592.t2.exon18;Parent=g2592.t2
HiC_scaffold_10	AUGUSTUS	CDS	49362386	49362567	1.0	+	1	ID=g2592.t1.CDS19;Parent=g2592.t1
HiC_scaffold_10	AUGUSTUS	CDS	49362386	49362567	1.0	+	1	ID=g2592.t2.CDS18;Parent=g2592.t2
HiC_scaffold_10	AUGUSTUS	intron	49362568	49363172	1.0	+	.	ID=g2592.t1.intron19;Parent=g2592.t1
HiC_scaffold_10	AUGUSTUS	intron	49362568	49363172	1.0	+	.	ID=g2592.t2.intron18;Parent=g2592.t2
HiC_scaffold_10	AUGUSTUS	exon	49363173	49363255	.	+	.	ID=g2592.t1.exon20;Parent=g2592.t1
HiC_scaffold_10	AUGUSTUS	exon	49363173	49363255	.	+	.	ID=g2592.t2.exon19;Parent=g2592.t2
HiC_scaffold_10	AUGUSTUS	CDS	49363173	49363255	1.0	+	2	ID=g2592.t1.CDS20;Parent=g2592.t1
HiC_scaffold_10	AUGUSTUS	CDS	49363173	49363255	1.0	+	2	ID=g2592.t2.CDS19;Parent=g2592.t2
HiC_scaffold_10	AUGUSTUS	intron	49363256	49363722	1.0	+	.	ID=g2592.t1.intron20;Parent=g2592.t1
HiC_scaffold_10	AUGUSTUS	intron	49363256	49363722	1.0	+	.	ID=g2592.t2.intron19;Parent=g2592.t2
HiC_scaffold_10	AUGUSTUS	exon	49363723	49363846	.	+	.	ID=g2592.t1.exon21;Parent=g2592.t1
HiC_scaffold_10	AUGUSTUS	exon	49363723	49363846	.	+	.	ID=g2592.t2.exon20;Parent=g2592.t2
HiC_scaffold_10	AUGUSTUS	CDS	49363723	49363846	1.0	+	0	ID=g2592.t1.CDS21;Parent=g2592.t1
HiC_scaffold_10	AUGUSTUS	CDS	49363723	49363846	1.0	+	0	ID=g2592.t2.CDS20;Parent=g2592.t2
HiC_scaffold_10	AUGUSTUS	intron	49363847	49364398	1.0	+	.	ID=g2592.t1.intron21;Parent=g2592.t1
HiC_scaffold_10	AUGUSTUS	intron	49363847	49364398	1.0	+	.	ID=g2592.t2.intron20;Parent=g2592.t2
HiC_scaffold_10	AUGUSTUS	exon	49364399	49364567	.	+	.	ID=g2592.t1.exon22;Parent=g2592.t1
HiC_scaffold_10	AUGUSTUS	exon	49364399	49364567	.	+	.	ID=g2592.t2.exon21;Parent=g2592.t2
HiC_scaffold_10	AUGUSTUS	CDS	49364399	49364567	1.0	+	2	ID=g2592.t1.CDS22;Parent=g2592.t1
HiC_scaffold_10	AUGUSTUS	CDS	49364399	49364567	1.0	+	2	ID=g2592.t2.CDS21;Parent=g2592.t2
HiC_scaffold_10	AUGUSTUS	intron	49364568	49366027	1.0	+	.	ID=g2592.t1.intron22;Parent=g2592.t1
HiC_scaffold_10	AUGUSTUS	intron	49364568	49366027	1.0	+	.	ID=g2592.t2.intron21;Parent=g2592.t2
HiC_scaffold_10	AUGUSTUS	exon	49366028	49366211	.	+	.	ID=g2592.t1.exon23;Parent=g2592.t1
HiC_scaffold_10	AUGUSTUS	exon	49366028	49366211	.	+	.	ID=g2592.t2.exon22;Parent=g2592.t2
HiC_scaffold_10	AUGUSTUS	CDS	49366028	49366211	1.0	+	1	ID=g2592.t1.CDS23;Parent=g2592.t1
HiC_scaffold_10	AUGUSTUS	CDS	49366028	49366211	1.0	+	1	ID=g2592.t2.CDS22;Parent=g2592.t2
HiC_scaffold_10	AUGUSTUS	stop_codon	49366209	49366211	.	+	0	ID=g2592.t1.stop1;Parent=g2592.t1
HiC_scaffold_10	AUGUSTUS	stop_codon	49366209	49366211	.	+	0	ID=g2592.t2.stop1;Parent=g2592.t2
HiC_scaffold_10	gmst	start_codon	49400782	49400784	35.365794	+	0	ID=g2593.t1.start1;Parent=g2593.t1
HiC_scaffold_10	gmst	gene	49400782	49401189	.	+	.	ID=g2593
HiC_scaffold_10	gmst	mRNA	49400782	49401189	.	+	.	ID=g2593.t1;Parent=g2593
HiC_scaffold_10	gmst	CDS	49400782	49401189	35.365794	+	0	ID=g2593.t1.CDS1;Parent=g2593.t1
HiC_scaffold_10	gmst	exon	49400782	49401189	35.365794	+	0	ID=g2593.t1.exon1;Parent=g2593.t1
HiC_scaffold_10	gmst	stop_codon	49401187	49401189	35.365794	+	0	ID=g2593.t1.stop1;Parent=g2593.t1
HiC_scaffold_10	AUGUSTUS	start_codon	49403357	49403359	.	+	0	ID=g2594.t1.start1;Parent=g2594.t1
HiC_scaffold_10	AUGUSTUS	start_codon	49403357	49403359	.	+	0	ID=g2594.t2.start1;Parent=g2594.t2
HiC_scaffold_10	AUGUSTUS	exon	49403357	49403612	.	+	.	ID=g2594.t1.exon1;Parent=g2594.t1
HiC_scaffold_10	AUGUSTUS	exon	49403357	49403612	.	+	.	ID=g2594.t2.exon1;Parent=g2594.t2
HiC_scaffold_10	AUGUSTUS	CDS	49403357	49403612	1.0	+	0	ID=g2594.t1.CDS1;Parent=g2594.t1
HiC_scaffold_10	AUGUSTUS	CDS	49403357	49403612	1.0	+	0	ID=g2594.t2.CDS1;Parent=g2594.t2
HiC_scaffold_10	AUGUSTUS	gene	49403357	49469984	.	+	.	ID=g2594
HiC_scaffold_10	AUGUSTUS	mRNA	49403357	49469984	1.0	+	.	ID=g2594.t1;Parent=g2594;em_target=9601.ENSPPYP00000004013;em_score=2297.8;em_evalue=0.0;em_tcov=.;em_OGs=KOG1217@1|root,KOG1217@2759|Eukaryota,38H1E@33154|Opisthokonta,3BCPX@33208|Metazoa,3CSEI@33213|Bilateria,485RU@7711|Chordata,494Q3@7742|Vertebrata,3J9GH@40674|Mammalia,35EEH@314146|Euarchontoglires,4MA3X@9443|Primates,4MS9V@9604|Hominidae;em_COG_cat=T;em_desc=Putative ephrin-receptor like;em_max_annot_lvl=33208|Metazoa;em_Preferred_name=SCUBE2;em_PFAMs=CUB,EGF_CA,Ephrin_rec_like,FXa_inhibition,cEGF;em_GOs=GO:0001501,GO:0001708,GO:0001756,GO:0002062,GO:0003002,GO:0003008,GO:0003013,GO:0003413,GO:0003674,GO:0005488,GO:0005515,GO:0005575,GO:0005576,GO:0005615,GO:0005622,GO:0005623,GO:0005737,GO:0005886,GO:0007154,GO:0007165,GO:0007166,GO:0007224,GO:0007275,GO:0007389,GO:0007517,GO:0008015,GO:0008150,GO:0008284,GO:0008589,GO:0009653,GO:0009790,GO:0009792,GO:0009887,GO:0009888,GO:0009897,GO:0009952,GO:0009966,GO:0009967,GO:0009986,GO:0009987,GO:0010646,GO:0010647,GO:0012505,GO:0016020,GO:0019897,GO:0019898,GO:0023051,GO:0023052,GO:0023056,GO:0030141,GO:0030154,GO:0030278,GO:0031410,GO:0031982,GO:0032501,GO:0032502,GO:0035282,GO:0042127,GO:0042692,GO:0042693,GO:0042694,GO:0042802,GO:0043009,GO:0043226,GO:0043227,GO:0043229,GO:0044421,GO:0044424,GO:0044425,GO:0044444,GO:0044459,GO:0044464,GO:0045165,GO:0045595,GO:0045597,GO:0045667,GO:0045669,GO:0045778,GO:0045880,GO:0048468,GO:0048513,GO:0048518,GO:0048522,GO:0048583,GO:0048584,GO:0048646,GO:0048705,GO:0048731,GO:0048747,GO:0048856,GO:0048869,GO:0050789,GO:0050793,GO:0050794,GO:0050896,GO:0051094,GO:0051146,GO:0051216,GO:0051239,GO:0051240,GO:0051716,GO:0055001,GO:0055002,GO:0060348,GO:0060349,GO:0060350,GO:0060351,GO:0060429,GO:0061053,GO:0061061,GO:0061448,GO:0065007,GO:0071944,GO:0097108,GO:0097708,GO:0098552,GO:0099503,GO:1902732
HiC_scaffold_10	AUGUSTUS	mRNA	49403357	49469984	1.0	+	.	ID=g2594.t2;Parent=g2594;em_target=9668.ENSMPUP00000012547;em_score=1947.6;em_evalue=0.0;em_tcov=.;em_OGs=KOG1217@1|root,KOG1217@2759|Eukaryota,38H1E@33154|Opisthokonta,3BCPX@33208|Metazoa,3CSEI@33213|Bilateria,485RU@7711|Chordata,494Q3@7742|Vertebrata,3J9GH@40674|Mammalia,3EJH2@33554|Carnivora;em_COG_cat=T;em_desc=Signal peptide, CUB;em_max_annot_lvl=33208|Metazoa;em_Preferred_name=SCUBE2;em_PFAMs=CUB,EGF_CA,Ephrin_rec_like,FXa_inhibition,cEGF;em_GOs=GO:0001501,GO:0001708,GO:0001756,GO:0002062,GO:0003002,GO:0003008,GO:0003013,GO:0003413,GO:0003674,GO:0005488,GO:0005515,GO:0005575,GO:0005576,GO:0005615,GO:0005622,GO:0005623,GO:0005737,GO:0005886,GO:0007154,GO:0007165,GO:0007166,GO:0007224,GO:0007275,GO:0007389,GO:0007517,GO:0008015,GO:0008150,GO:0008284,GO:0008589,GO:0009653,GO:0009790,GO:0009792,GO:0009887,GO:0009888,GO:0009897,GO:0009952,GO:0009966,GO:0009967,GO:0009986,GO:0009987,GO:0010646,GO:0010647,GO:0012505,GO:0016020,GO:0019897,GO:0019898,GO:0023051,GO:0023052,GO:0023056,GO:0030141,GO:0030154,GO:0030278,GO:0031410,GO:0031982,GO:0032501,GO:0032502,GO:0035282,GO:0042127,GO:0042692,GO:0042693,GO:0042694,GO:0042802,GO:0043009,GO:0043226,GO:0043227,GO:0043229,GO:0044421,GO:0044424,GO:0044425,GO:0044444,GO:0044459,GO:0044464,GO:0045165,GO:0045595,GO:0045597,GO:0045667,GO:0045669,GO:0045778,GO:0045880,GO:0048468,GO:0048513,GO:0048518,GO:0048522,GO:0048583,GO:0048584,GO:0048646,GO:0048705,GO:0048731,GO:0048747,GO:0048856,GO:0048869,GO:0050789,GO:0050793,GO:0050794,GO:0050896,GO:0051094,GO:0051146,GO:0051216,GO:0051239,GO:0051240,GO:0051716,GO:0055001,GO:0055002,GO:0060348,GO:0060349,GO:0060350,GO:0060351,GO:0060429,GO:0061053,GO:0061061,GO:0061448,GO:0065007,GO:0071944,GO:0097108,GO:0097708,GO:0098552,GO:0099503,GO:1902732
HiC_scaffold_10	AUGUSTUS	intron	49403613	49404969	1.0	+	.	ID=g2594.t1.intron1;Parent=g2594.t1
HiC_scaffold_10	AUGUSTUS	intron	49403613	49404969	1.0	+	.	ID=g2594.t2.intron1;Parent=g2594.t2
HiC_scaffold_10	AUGUSTUS	exon	49404970	49405092	.	+	.	ID=g2594.t1.exon2;Parent=g2594.t1
HiC_scaffold_10	AUGUSTUS	exon	49404970	49405092	.	+	.	ID=g2594.t2.exon2;Parent=g2594.t2
HiC_scaffold_10	AUGUSTUS	CDS	49404970	49405092	1.0	+	2	ID=g2594.t1.CDS2;Parent=g2594.t1
HiC_scaffold_10	AUGUSTUS	CDS	49404970	49405092	1.0	+	2	ID=g2594.t2.CDS2;Parent=g2594.t2
HiC_scaffold_10	AUGUSTUS	intron	49405093	49412450	1.0	+	.	ID=g2594.t1.intron2;Parent=g2594.t1
HiC_scaffold_10	AUGUSTUS	intron	49405093	49412450	1.0	+	.	ID=g2594.t2.intron2;Parent=g2594.t2
HiC_scaffold_10	AUGUSTUS	exon	49412451	49412576	.	+	.	ID=g2594.t1.exon3;Parent=g2594.t1
HiC_scaffold_10	AUGUSTUS	exon	49412451	49412576	.	+	.	ID=g2594.t2.exon3;Parent=g2594.t2
HiC_scaffold_10	AUGUSTUS	CDS	49412451	49412576	1.0	+	2	ID=g2594.t1.CDS3;Parent=g2594.t1
HiC_scaffold_10	AUGUSTUS	CDS	49412451	49412576	1.0	+	2	ID=g2594.t2.CDS3;Parent=g2594.t2
HiC_scaffold_10	AUGUSTUS	intron	49412577	49417847	1.0	+	.	ID=g2594.t1.intron3;Parent=g2594.t1
HiC_scaffold_10	AUGUSTUS	intron	49412577	49417847	1.0	+	.	ID=g2594.t2.intron3;Parent=g2594.t2
HiC_scaffold_10	AUGUSTUS	exon	49417848	49417982	.	+	.	ID=g2594.t1.exon4;Parent=g2594.t1
HiC_scaffold_10	AUGUSTUS	exon	49417848	49417982	.	+	.	ID=g2594.t2.exon4;Parent=g2594.t2
HiC_scaffold_10	AUGUSTUS	CDS	49417848	49417982	1.0	+	2	ID=g2594.t1.CDS4;Parent=g2594.t1
HiC_scaffold_10	AUGUSTUS	CDS	49417848	49417982	1.0	+	2	ID=g2594.t2.CDS4;Parent=g2594.t2
HiC_scaffold_10	AUGUSTUS	intron	49417983	49423175	1.0	+	.	ID=g2594.t1.intron4;Parent=g2594.t1
HiC_scaffold_10	AUGUSTUS	intron	49417983	49423175	1.0	+	.	ID=g2594.t2.intron4;Parent=g2594.t2
HiC_scaffold_10	AUGUSTUS	exon	49423176	49423301	.	+	.	ID=g2594.t1.exon5;Parent=g2594.t1
HiC_scaffold_10	AUGUSTUS	exon	49423176	49423301	.	+	.	ID=g2594.t2.exon5;Parent=g2594.t2
HiC_scaffold_10	AUGUSTUS	CDS	49423176	49423301	1.0	+	2	ID=g2594.t1.CDS5;Parent=g2594.t1
HiC_scaffold_10	AUGUSTUS	CDS	49423176	49423301	1.0	+	2	ID=g2594.t2.CDS5;Parent=g2594.t2
HiC_scaffold_10	AUGUSTUS	intron	49423302	49426384	1.0	+	.	ID=g2594.t1.intron5;Parent=g2594.t1
HiC_scaffold_10	AUGUSTUS	intron	49423302	49426384	1.0	+	.	ID=g2594.t2.intron5;Parent=g2594.t2
HiC_scaffold_10	AUGUSTUS	exon	49426385	49426501	.	+	.	ID=g2594.t1.exon6;Parent=g2594.t1
HiC_scaffold_10	AUGUSTUS	exon	49426385	49426501	.	+	.	ID=g2594.t2.exon6;Parent=g2594.t2
HiC_scaffold_10	AUGUSTUS	CDS	49426385	49426501	1.0	+	2	ID=g2594.t1.CDS6;Parent=g2594.t1
HiC_scaffold_10	AUGUSTUS	CDS	49426385	49426501	1.0	+	2	ID=g2594.t2.CDS6;Parent=g2594.t2
HiC_scaffold_10	AUGUSTUS	intron	49426502	49427312	1.0	+	.	ID=g2594.t1.intron6;Parent=g2594.t1
HiC_scaffold_10	AUGUSTUS	intron	49426502	49427312	1.0	+	.	ID=g2594.t2.intron6;Parent=g2594.t2
HiC_scaffold_10	AUGUSTUS	exon	49427313	49427402	.	+	.	ID=g2594.t1.exon7;Parent=g2594.t1
HiC_scaffold_10	AUGUSTUS	exon	49427313	49427402	.	+	.	ID=g2594.t2.exon7;Parent=g2594.t2
HiC_scaffold_10	AUGUSTUS	CDS	49427313	49427402	1.0	+	2	ID=g2594.t1.CDS7;Parent=g2594.t1
HiC_scaffold_10	AUGUSTUS	CDS	49427313	49427402	1.0	+	2	ID=g2594.t2.CDS7;Parent=g2594.t2
HiC_scaffold_10	AUGUSTUS	intron	49427403	49432959	1.0	+	.	ID=g2594.t1.intron7;Parent=g2594.t1
HiC_scaffold_10	AUGUSTUS	intron	49427403	49432959	1.0	+	.	ID=g2594.t2.intron7;Parent=g2594.t2
HiC_scaffold_10	AUGUSTUS	exon	49432960	49433076	.	+	.	ID=g2594.t1.exon8;Parent=g2594.t1
HiC_scaffold_10	AUGUSTUS	exon	49432960	49433076	.	+	.	ID=g2594.t2.exon8;Parent=g2594.t2
HiC_scaffold_10	AUGUSTUS	CDS	49432960	49433076	1.0	+	2	ID=g2594.t1.CDS8;Parent=g2594.t1
HiC_scaffold_10	AUGUSTUS	CDS	49432960	49433076	1.0	+	2	ID=g2594.t2.CDS8;Parent=g2594.t2
HiC_scaffold_10	AUGUSTUS	intron	49433077	49434028	1.0	+	.	ID=g2594.t1.intron8;Parent=g2594.t1
HiC_scaffold_10	AUGUSTUS	intron	49433077	49434028	1.0	+	.	ID=g2594.t2.intron8;Parent=g2594.t2
HiC_scaffold_10	AUGUSTUS	exon	49434029	49434151	.	+	.	ID=g2594.t1.exon9;Parent=g2594.t1
HiC_scaffold_10	AUGUSTUS	exon	49434029	49434151	.	+	.	ID=g2594.t2.exon9;Parent=g2594.t2
HiC_scaffold_10	AUGUSTUS	CDS	49434029	49434151	1.0	+	2	ID=g2594.t1.CDS9;Parent=g2594.t1
HiC_scaffold_10	AUGUSTUS	CDS	49434029	49434151	1.0	+	2	ID=g2594.t2.CDS9;Parent=g2594.t2
HiC_scaffold_10	AUGUSTUS	intron	49434152	49436599	1.0	+	.	ID=g2594.t1.intron9;Parent=g2594.t1
HiC_scaffold_10	AUGUSTUS	intron	49434152	49436599	1.0	+	.	ID=g2594.t2.intron9;Parent=g2594.t2
HiC_scaffold_10	AUGUSTUS	exon	49436600	49436716	.	+	.	ID=g2594.t1.exon10;Parent=g2594.t1
HiC_scaffold_10	AUGUSTUS	exon	49436600	49436716	.	+	.	ID=g2594.t2.exon10;Parent=g2594.t2
HiC_scaffold_10	AUGUSTUS	CDS	49436600	49436716	1.0	+	2	ID=g2594.t1.CDS10;Parent=g2594.t1
HiC_scaffold_10	AUGUSTUS	CDS	49436600	49436716	1.0	+	2	ID=g2594.t2.CDS10;Parent=g2594.t2
HiC_scaffold_10	AUGUSTUS	intron	49436717	49438091	1.0	+	.	ID=g2594.t1.intron10;Parent=g2594.t1
HiC_scaffold_10	AUGUSTUS	intron	49436717	49438091	1.0	+	.	ID=g2594.t2.intron10;Parent=g2594.t2
HiC_scaffold_10	AUGUSTUS	exon	49438092	49438214	.	+	.	ID=g2594.t1.exon11;Parent=g2594.t1
HiC_scaffold_10	AUGUSTUS	exon	49438092	49438214	.	+	.	ID=g2594.t2.exon11;Parent=g2594.t2
HiC_scaffold_10	AUGUSTUS	CDS	49438092	49438214	1.0	+	2	ID=g2594.t1.CDS11;Parent=g2594.t1
HiC_scaffold_10	AUGUSTUS	CDS	49438092	49438214	1.0	+	2	ID=g2594.t2.CDS11;Parent=g2594.t2
HiC_scaffold_10	AUGUSTUS	intron	49438215	49438598	1.0	+	.	ID=g2594.t1.intron11;Parent=g2594.t1
HiC_scaffold_10	AUGUSTUS	intron	49438215	49443961	1.0	+	.	ID=g2594.t2.intron11;Parent=g2594.t2
HiC_scaffold_10	AUGUSTUS	exon	49438599	49438715	.	+	.	ID=g2594.t1.exon12;Parent=g2594.t1
HiC_scaffold_10	AUGUSTUS	CDS	49438599	49438715	1.0	+	2	ID=g2594.t1.CDS12;Parent=g2594.t1
HiC_scaffold_10	AUGUSTUS	intron	49438716	49438977	1.0	+	.	ID=g2594.t1.intron12;Parent=g2594.t1
HiC_scaffold_10	AUGUSTUS	exon	49438978	49439064	.	+	.	ID=g2594.t1.exon13;Parent=g2594.t1
HiC_scaffold_10	AUGUSTUS	CDS	49438978	49439064	1.0	+	2	ID=g2594.t1.CDS13;Parent=g2594.t1
HiC_scaffold_10	AUGUSTUS	intron	49439065	49440836	1.0	+	.	ID=g2594.t1.intron13;Parent=g2594.t1
HiC_scaffold_10	AUGUSTUS	exon	49440837	49440941	.	+	.	ID=g2594.t1.exon14;Parent=g2594.t1
HiC_scaffold_10	AUGUSTUS	CDS	49440837	49440941	1.0	+	2	ID=g2594.t1.CDS14;Parent=g2594.t1
HiC_scaffold_10	AUGUSTUS	intron	49440942	49443391	1.0	+	.	ID=g2594.t1.intron14;Parent=g2594.t1
HiC_scaffold_10	AUGUSTUS	exon	49443392	49443547	.	+	.	ID=g2594.t1.exon15;Parent=g2594.t1
HiC_scaffold_10	AUGUSTUS	CDS	49443392	49443547	1.0	+	2	ID=g2594.t1.CDS15;Parent=g2594.t1
HiC_scaffold_10	AUGUSTUS	intron	49443548	49443961	1.0	+	.	ID=g2594.t1.intron15;Parent=g2594.t1
HiC_scaffold_10	AUGUSTUS	exon	49443962	49444168	.	+	.	ID=g2594.t1.exon16;Parent=g2594.t1
HiC_scaffold_10	AUGUSTUS	exon	49443962	49444168	.	+	.	ID=g2594.t2.exon12;Parent=g2594.t2
HiC_scaffold_10	AUGUSTUS	CDS	49443962	49444168	1.0	+	2	ID=g2594.t1.CDS16;Parent=g2594.t1
HiC_scaffold_10	AUGUSTUS	CDS	49443962	49444168	1.0	+	2	ID=g2594.t2.CDS12;Parent=g2594.t2
HiC_scaffold_10	AUGUSTUS	intron	49444169	49457897	1.0	+	.	ID=g2594.t1.intron16;Parent=g2594.t1
HiC_scaffold_10	AUGUSTUS	intron	49444169	49457897	1.0	+	.	ID=g2594.t2.intron12;Parent=g2594.t2
HiC_scaffold_10	AUGUSTUS	exon	49457898	49458068	.	+	.	ID=g2594.t1.exon17;Parent=g2594.t1
HiC_scaffold_10	AUGUSTUS	exon	49457898	49458068	.	+	.	ID=g2594.t2.exon13;Parent=g2594.t2
HiC_scaffold_10	AUGUSTUS	CDS	49457898	49458068	1.0	+	2	ID=g2594.t1.CDS17;Parent=g2594.t1
HiC_scaffold_10	AUGUSTUS	CDS	49457898	49458068	1.0	+	2	ID=g2594.t2.CDS13;Parent=g2594.t2
HiC_scaffold_10	AUGUSTUS	intron	49458069	49459578	1.0	+	.	ID=g2594.t1.intron17;Parent=g2594.t1
HiC_scaffold_10	AUGUSTUS	intron	49458069	49459578	1.0	+	.	ID=g2594.t2.intron13;Parent=g2594.t2
HiC_scaffold_10	AUGUSTUS	exon	49459579	49459746	.	+	.	ID=g2594.t1.exon18;Parent=g2594.t1
HiC_scaffold_10	AUGUSTUS	exon	49459579	49459746	.	+	.	ID=g2594.t2.exon14;Parent=g2594.t2
HiC_scaffold_10	AUGUSTUS	CDS	49459579	49459746	1.0	+	2	ID=g2594.t1.CDS18;Parent=g2594.t1
HiC_scaffold_10	AUGUSTUS	CDS	49459579	49459746	1.0	+	2	ID=g2594.t2.CDS14;Parent=g2594.t2
HiC_scaffold_10	AUGUSTUS	intron	49459747	49460494	1.0	+	.	ID=g2594.t1.intron18;Parent=g2594.t1
HiC_scaffold_10	AUGUSTUS	intron	49459747	49460494	1.0	+	.	ID=g2594.t2.intron14;Parent=g2594.t2
HiC_scaffold_10	AUGUSTUS	exon	49460495	49460656	.	+	.	ID=g2594.t1.exon19;Parent=g2594.t1
HiC_scaffold_10	AUGUSTUS	exon	49460495	49460656	.	+	.	ID=g2594.t2.exon15;Parent=g2594.t2
HiC_scaffold_10	AUGUSTUS	CDS	49460495	49460656	1.0	+	2	ID=g2594.t1.CDS19;Parent=g2594.t1
HiC_scaffold_10	AUGUSTUS	CDS	49460495	49460656	1.0	+	2	ID=g2594.t2.CDS15;Parent=g2594.t2
HiC_scaffold_10	AUGUSTUS	intron	49460657	49462684	1.0	+	.	ID=g2594.t1.intron19;Parent=g2594.t1
HiC_scaffold_10	AUGUSTUS	intron	49460657	49462684	1.0	+	.	ID=g2594.t2.intron15;Parent=g2594.t2
HiC_scaffold_10	AUGUSTUS	exon	49462685	49462882	.	+	.	ID=g2594.t1.exon20;Parent=g2594.t1
HiC_scaffold_10	AUGUSTUS	exon	49462685	49462882	.	+	.	ID=g2594.t2.exon16;Parent=g2594.t2
HiC_scaffold_10	AUGUSTUS	CDS	49462685	49462882	1.0	+	2	ID=g2594.t1.CDS20;Parent=g2594.t1
HiC_scaffold_10	AUGUSTUS	CDS	49462685	49462882	1.0	+	2	ID=g2594.t2.CDS16;Parent=g2594.t2
HiC_scaffold_10	AUGUSTUS	intron	49462883	49464104	1.0	+	.	ID=g2594.t1.intron20;Parent=g2594.t1
HiC_scaffold_10	AUGUSTUS	intron	49462883	49464104	1.0	+	.	ID=g2594.t2.intron16;Parent=g2594.t2
HiC_scaffold_10	AUGUSTUS	exon	49464105	49464257	.	+	.	ID=g2594.t1.exon21;Parent=g2594.t1
HiC_scaffold_10	AUGUSTUS	exon	49464105	49464257	.	+	.	ID=g2594.t2.exon17;Parent=g2594.t2
HiC_scaffold_10	AUGUSTUS	CDS	49464105	49464257	1.0	+	2	ID=g2594.t1.CDS21;Parent=g2594.t1
HiC_scaffold_10	AUGUSTUS	CDS	49464105	49464257	1.0	+	2	ID=g2594.t2.CDS17;Parent=g2594.t2
HiC_scaffold_10	AUGUSTUS	intron	49464258	49469058	1.0	+	.	ID=g2594.t1.intron21;Parent=g2594.t1
HiC_scaffold_10	AUGUSTUS	intron	49464258	49469058	1.0	+	.	ID=g2594.t2.intron17;Parent=g2594.t2
HiC_scaffold_10	AUGUSTUS	exon	49469059	49469138	.	+	.	ID=g2594.t1.exon22;Parent=g2594.t1
HiC_scaffold_10	AUGUSTUS	exon	49469059	49469138	.	+	.	ID=g2594.t2.exon18;Parent=g2594.t2
HiC_scaffold_10	AUGUSTUS	CDS	49469059	49469138	1.0	+	2	ID=g2594.t1.CDS22;Parent=g2594.t1
HiC_scaffold_10	AUGUSTUS	CDS	49469059	49469138	1.0	+	2	ID=g2594.t2.CDS18;Parent=g2594.t2
HiC_scaffold_10	AUGUSTUS	intron	49469139	49469831	1.0	+	.	ID=g2594.t1.intron22;Parent=g2594.t1
HiC_scaffold_10	AUGUSTUS	intron	49469139	49469831	1.0	+	.	ID=g2594.t2.intron18;Parent=g2594.t2
HiC_scaffold_10	AUGUSTUS	exon	49469832	49469984	.	+	.	ID=g2594.t1.exon23;Parent=g2594.t1
HiC_scaffold_10	AUGUSTUS	exon	49469832	49469984	.	+	.	ID=g2594.t2.exon19;Parent=g2594.t2
HiC_scaffold_10	AUGUSTUS	CDS	49469832	49469984	1.0	+	0	ID=g2594.t1.CDS23;Parent=g2594.t1
HiC_scaffold_10	AUGUSTUS	CDS	49469832	49469984	1.0	+	0	ID=g2594.t2.CDS19;Parent=g2594.t2
HiC_scaffold_10	AUGUSTUS	stop_codon	49469982	49469984	.	+	0	ID=g2594.t1.stop1;Parent=g2594.t1
HiC_scaffold_10	AUGUSTUS	stop_codon	49469982	49469984	.	+	0	ID=g2594.t2.stop1;Parent=g2594.t2
HiC_scaffold_10	AUGUSTUS	start_codon	49486851	49486853	.	+	0	ID=g2595.t2.start1;Parent=g2595.t2
HiC_scaffold_10	AUGUSTUS	exon	49486851	49486896	.	+	.	ID=g2595.t2.exon1;Parent=g2595.t2
HiC_scaffold_10	AUGUSTUS	CDS	49486851	49486896	0.99	+	0	ID=g2595.t2.CDS1;Parent=g2595.t2
HiC_scaffold_10	AUGUSTUS	gene	49486851	49508795	.	+	.	ID=g2595
HiC_scaffold_10	AUGUSTUS	mRNA	49486851	49508795	.	+	.	ID=g2595.t2;Parent=g2595;em_target=9940.ENSOARP00000014973;em_score=526.0;em_evalue=3.7e-161;em_tcov=.;em_OGs=KOG0012@1|root,KOG0012@2759|Eukaryota,38E78@33154|Opisthokonta,3BKT8@33208|Metazoa,3CWWK@33213|Bilateria,48924@7711|Chordata,493XY@7742|Vertebrata,3JCS9@40674|Mammalia,4IWZP@91561|Cetartiodactyla;em_COG_cat=L;em_desc=Nuclear receptor interacting protein 3;em_max_annot_lvl=33208|Metazoa;em_Preferred_name=NRIP3;em_PFAMs=Asp_protease;em_GOs=
HiC_scaffold_10	AUGUSTUS	intron	49486897	49487339	0.95	+	.	ID=g2595.t2.intron1;Parent=g2595.t2
HiC_scaffold_10	AUGUSTUS	start_codon	49487327	49487329	.	+	0	ID=g2595.t1.start1;Parent=g2595.t1
HiC_scaffold_10	AUGUSTUS	exon	49487327	49487500	.	+	.	ID=g2595.t1.exon1;Parent=g2595.t1
HiC_scaffold_10	AUGUSTUS	CDS	49487327	49487500	1.0	+	0	ID=g2595.t1.CDS1;Parent=g2595.t1
HiC_scaffold_10	AUGUSTUS	mRNA	49487327	49508795	1.0	+	.	ID=g2595.t1;Parent=g2595;em_target=9685.ENSFCAP00000021330;em_score=516.5;em_evalue=2.2e-158;em_tcov=.;em_OGs=KOG0012@1|root,KOG0012@2759|Eukaryota,38E78@33154|Opisthokonta,3BKT8@33208|Metazoa,3CWWK@33213|Bilateria,48924@7711|Chordata,493XY@7742|Vertebrata,3JCS9@40674|Mammalia,3EMHF@33554|Carnivora;em_COG_cat=L;em_desc=Nuclear receptor interacting protein 3;em_max_annot_lvl=33208|Metazoa;em_Preferred_name=NRIP3;em_PFAMs=Asp_protease;em_GOs=
HiC_scaffold_10	AUGUSTUS	exon	49487340	49487500	.	+	.	ID=g2595.t2.exon2;Parent=g2595.t2
HiC_scaffold_10	AUGUSTUS	CDS	49487340	49487500	0.95	+	2	ID=g2595.t2.CDS2;Parent=g2595.t2
HiC_scaffold_10	AUGUSTUS	intron	49487501	49504767	1.0	+	.	ID=g2595.t1.intron1;Parent=g2595.t1
HiC_scaffold_10	AUGUSTUS	intron	49487501	49504767	1.0	+	.	ID=g2595.t2.intron2;Parent=g2595.t2
HiC_scaffold_10	AUGUSTUS	exon	49504768	49504929	.	+	.	ID=g2595.t1.exon2;Parent=g2595.t1
HiC_scaffold_10	AUGUSTUS	exon	49504768	49504929	.	+	.	ID=g2595.t2.exon3;Parent=g2595.t2
HiC_scaffold_10	AUGUSTUS	CDS	49504768	49504929	1.0	+	0	ID=g2595.t1.CDS2;Parent=g2595.t1
HiC_scaffold_10	AUGUSTUS	CDS	49504768	49504929	1.0	+	0	ID=g2595.t2.CDS3;Parent=g2595.t2
HiC_scaffold_10	AUGUSTUS	intron	49504930	49505424	1.0	+	.	ID=g2595.t1.intron2;Parent=g2595.t1
HiC_scaffold_10	AUGUSTUS	intron	49504930	49505424	1.0	+	.	ID=g2595.t2.intron3;Parent=g2595.t2
HiC_scaffold_10	AUGUSTUS	exon	49505425	49505507	.	+	.	ID=g2595.t1.exon3;Parent=g2595.t1
HiC_scaffold_10	AUGUSTUS	exon	49505425	49505507	.	+	.	ID=g2595.t2.exon4;Parent=g2595.t2
HiC_scaffold_10	AUGUSTUS	CDS	49505425	49505507	1.0	+	0	ID=g2595.t1.CDS3;Parent=g2595.t1
HiC_scaffold_10	AUGUSTUS	CDS	49505425	49505507	1.0	+	0	ID=g2595.t2.CDS4;Parent=g2595.t2
HiC_scaffold_10	AUGUSTUS	intron	49505508	49507487	1.0	+	.	ID=g2595.t1.intron3;Parent=g2595.t1
HiC_scaffold_10	AUGUSTUS	intron	49505508	49507487	1.0	+	.	ID=g2595.t2.intron4;Parent=g2595.t2
HiC_scaffold_10	AUGUSTUS	exon	49507488	49507627	.	+	.	ID=g2595.t1.exon4;Parent=g2595.t1
HiC_scaffold_10	AUGUSTUS	exon	49507488	49507627	.	+	.	ID=g2595.t2.exon5;Parent=g2595.t2
HiC_scaffold_10	AUGUSTUS	CDS	49507488	49507627	1.0	+	1	ID=g2595.t1.CDS4;Parent=g2595.t1
HiC_scaffold_10	AUGUSTUS	CDS	49507488	49507627	1.0	+	1	ID=g2595.t2.CDS5;Parent=g2595.t2
HiC_scaffold_10	AUGUSTUS	intron	49507628	49508216	1.0	+	.	ID=g2595.t1.intron4;Parent=g2595.t1
HiC_scaffold_10	AUGUSTUS	intron	49507628	49508216	1.0	+	.	ID=g2595.t2.intron5;Parent=g2595.t2
HiC_scaffold_10	AUGUSTUS	exon	49508217	49508269	.	+	.	ID=g2595.t1.exon5;Parent=g2595.t1
HiC_scaffold_10	AUGUSTUS	exon	49508217	49508269	.	+	.	ID=g2595.t2.exon6;Parent=g2595.t2
HiC_scaffold_10	AUGUSTUS	CDS	49508217	49508269	1.0	+	2	ID=g2595.t1.CDS5;Parent=g2595.t1
HiC_scaffold_10	AUGUSTUS	CDS	49508217	49508269	1.0	+	2	ID=g2595.t2.CDS6;Parent=g2595.t2
HiC_scaffold_10	AUGUSTUS	intron	49508270	49508384	1.0	+	.	ID=g2595.t1.intron5;Parent=g2595.t1
HiC_scaffold_10	AUGUSTUS	intron	49508270	49508384	1.0	+	.	ID=g2595.t2.intron6;Parent=g2595.t2
HiC_scaffold_10	AUGUSTUS	exon	49508385	49508479	.	+	.	ID=g2595.t1.exon6;Parent=g2595.t1
HiC_scaffold_10	AUGUSTUS	exon	49508385	49508479	.	+	.	ID=g2595.t2.exon7;Parent=g2595.t2
HiC_scaffold_10	AUGUSTUS	CDS	49508385	49508479	1.0	+	0	ID=g2595.t1.CDS6;Parent=g2595.t1
HiC_scaffold_10	AUGUSTUS	CDS	49508385	49508479	1.0	+	0	ID=g2595.t2.CDS7;Parent=g2595.t2
HiC_scaffold_10	AUGUSTUS	intron	49508480	49508779	1.0	+	.	ID=g2595.t1.intron6;Parent=g2595.t1
HiC_scaffold_10	AUGUSTUS	intron	49508480	49508779	1.0	+	.	ID=g2595.t2.intron7;Parent=g2595.t2
HiC_scaffold_10	AUGUSTUS	exon	49508780	49508795	.	+	.	ID=g2595.t1.exon7;Parent=g2595.t1
HiC_scaffold_10	AUGUSTUS	exon	49508780	49508795	.	+	.	ID=g2595.t2.exon8;Parent=g2595.t2
HiC_scaffold_10	AUGUSTUS	CDS	49508780	49508795	1.0	+	1	ID=g2595.t1.CDS7;Parent=g2595.t1
HiC_scaffold_10	AUGUSTUS	CDS	49508780	49508795	1.0	+	1	ID=g2595.t2.CDS8;Parent=g2595.t2
HiC_scaffold_10	AUGUSTUS	stop_codon	49508793	49508795	.	+	0	ID=g2595.t1.stop1;Parent=g2595.t1
HiC_scaffold_10	AUGUSTUS	stop_codon	49508793	49508795	.	+	0	ID=g2595.t2.stop1;Parent=g2595.t2
HiC_scaffold_10	AUGUSTUS	start_codon	49525072	49525074	.	+	0	ID=g2596.t1.start1;Parent=g2596.t1
HiC_scaffold_10	AUGUSTUS	exon	49525072	49525176	.	+	.	ID=g2596.t1.exon1;Parent=g2596.t1
HiC_scaffold_10	AUGUSTUS	CDS	49525072	49525176	1.0	+	0	ID=g2596.t1.CDS1;Parent=g2596.t1
HiC_scaffold_10	AUGUSTUS	gene	49525072	49538343	.	+	.	ID=g2596
HiC_scaffold_10	AUGUSTUS	mRNA	49525072	49538343	1.0	+	.	ID=g2596.t1;Parent=g2596;em_target=9646.ENSAMEP00000004341;em_score=445.9;em_evalue=3.9e-137;em_tcov=.;em_OGs=KOG4007@1|root,KOG4007@2759|Eukaryota,38FSU@33154|Opisthokonta,3BA9F@33208|Metazoa,3CT0Q@33213|Bilateria,4844P@7711|Chordata,48WQP@7742|Vertebrata,3JCDZ@40674|Mammalia,3EJ16@33554|Carnivora;em_COG_cat=S;em_desc=TMEM9 domain family, member B;em_max_annot_lvl=33208|Metazoa;em_Preferred_name=TMEM9B;em_PFAMs=Tmemb_9;em_GOs=
HiC_scaffold_10	AUGUSTUS	intron	49525177	49527310	1.0	+	.	ID=g2596.t1.intron1;Parent=g2596.t1
HiC_scaffold_10	AUGUSTUS	exon	49527311	49527402	.	+	.	ID=g2596.t1.exon2;Parent=g2596.t1
HiC_scaffold_10	AUGUSTUS	CDS	49527311	49527402	1.0	+	0	ID=g2596.t1.CDS2;Parent=g2596.t1
HiC_scaffold_10	AUGUSTUS	intron	49527403	49531684	1.0	+	.	ID=g2596.t1.intron2;Parent=g2596.t1
HiC_scaffold_10	AUGUSTUS	exon	49531685	49531793	.	+	.	ID=g2596.t1.exon3;Parent=g2596.t1
HiC_scaffold_10	AUGUSTUS	CDS	49531685	49531793	1.0	+	1	ID=g2596.t1.CDS3;Parent=g2596.t1
HiC_scaffold_10	AUGUSTUS	intron	49531794	49533754	1.0	+	.	ID=g2596.t1.intron3;Parent=g2596.t1
HiC_scaffold_10	AUGUSTUS	exon	49533755	49533889	.	+	.	ID=g2596.t1.exon4;Parent=g2596.t1
HiC_scaffold_10	AUGUSTUS	CDS	49533755	49533889	1.0	+	0	ID=g2596.t1.CDS4;Parent=g2596.t1
HiC_scaffold_10	AUGUSTUS	intron	49533890	49538187	1.0	+	.	ID=g2596.t1.intron4;Parent=g2596.t1
HiC_scaffold_10	AUGUSTUS	exon	49538188	49538343	.	+	.	ID=g2596.t1.exon5;Parent=g2596.t1
HiC_scaffold_10	AUGUSTUS	CDS	49538188	49538343	1.0	+	0	ID=g2596.t1.CDS5;Parent=g2596.t1
HiC_scaffold_10	AUGUSTUS	stop_codon	49538341	49538343	.	+	0	ID=g2596.t1.stop1;Parent=g2596.t1
HiC_scaffold_10	GeneMark.hmm3	start_codon	49547417	49547419	.	+	0	ID=g2597.t2.start1;Parent=g2597.t2
HiC_scaffold_10	AUGUSTUS	gene	49547417	49547962	.	+	.	ID=g2597
HiC_scaffold_10	GeneMark.hmm3	mRNA	49547417	49547962	.	+	.	ID=g2597.t2;Parent=g2597;em_target=9713.XP_006728560.1;em_score=387.9;em_evalue=2.4e-119;em_tcov=.;em_OGs=KOG4029@1|root,KOG4029@2759|Eukaryota,39SF5@33154|Opisthokonta,3BP9R@33208|Metazoa,3D4Y4@33213|Bilateria,47Z06@7711|Chordata,496PJ@7742|Vertebrata,3JFWM@40674|Mammalia,3ET9X@33554|Carnivora;em_COG_cat=K;em_desc=Achaete-scute family bHLH transcription factor 3;em_max_annot_lvl=33208|Metazoa;em_Preferred_name=ASCL3;em_KEGG_ko=ko:K09067;em_BRITE=ko00000,ko03000;em_PFAMs=HLH;em_GOs=GO:0000122,GO:0000976,GO:0000977,GO:0000981,GO:0001012,GO:0001067,GO:0001227,GO:0003674,GO:0003676,GO:0003677,GO:0003690,GO:0003700,GO:0005488,GO:0005575,GO:0005622,GO:0005623,GO:0005634,GO:0005667,GO:0006355,GO:0006357,GO:0008150,GO:0009889,GO:0009890,GO:0009892,GO:0010468,GO:0010556,GO:0010558,GO:0010605,GO:0010629,GO:0019219,GO:0019222,GO:0031323,GO:0031324,GO:0031326,GO:0031327,GO:0032991,GO:0043226,GO:0043227,GO:0043229,GO:0043231,GO:0043565,GO:0044212,GO:0044422,GO:0044424,GO:0044428,GO:0044446,GO:0044464,GO:0044798,GO:0045892,GO:0045934,GO:0048519,GO:0048523,GO:0050789,GO:0050794,GO:0051171,GO:0051172,GO:0051252,GO:0051253,GO:0060255,GO:0065007,GO:0080090,GO:0090575,GO:0097159,GO:0140110,GO:1901363,GO:1902679,GO:1903506,GO:1903507,GO:1990837,GO:2000112,GO:2000113,GO:2001141
HiC_scaffold_10	GeneMark.hmm3	CDS	49547417	49547962	.	+	0	ID=g2597.t2.CDS1;Parent=g2597.t2
HiC_scaffold_10	GeneMark.hmm3	exon	49547417	49547962	.	+	0	ID=g2597.t2.exon1;Parent=g2597.t2
HiC_scaffold_10	AUGUSTUS	start_codon	49547420	49547422	.	+	0	ID=g2597.t1.start1;Parent=g2597.t1
HiC_scaffold_10	AUGUSTUS	exon	49547420	49547962	.	+	.	ID=g2597.t1.exon1;Parent=g2597.t1
HiC_scaffold_10	AUGUSTUS	mRNA	49547420	49547962	1.0	+	.	ID=g2597.t1;Parent=g2597;em_target=9713.XP_006728560.1;em_score=385.5;em_evalue=1.3e-118;em_tcov=.;em_OGs=KOG4029@1|root,KOG4029@2759|Eukaryota,39SF5@33154|Opisthokonta,3BP9R@33208|Metazoa,3D4Y4@33213|Bilateria,47Z06@7711|Chordata,496PJ@7742|Vertebrata,3JFWM@40674|Mammalia,3ET9X@33554|Carnivora;em_COG_cat=K;em_desc=Achaete-scute family bHLH transcription factor 3;em_max_annot_lvl=33208|Metazoa;em_Preferred_name=ASCL3;em_KEGG_ko=ko:K09067;em_BRITE=ko00000,ko03000;em_PFAMs=HLH;em_GOs=GO:0000122,GO:0000976,GO:0000977,GO:0000981,GO:0001012,GO:0001067,GO:0001227,GO:0003674,GO:0003676,GO:0003677,GO:0003690,GO:0003700,GO:0005488,GO:0005575,GO:0005622,GO:0005623,GO:0005634,GO:0005667,GO:0006355,GO:0006357,GO:0008150,GO:0009889,GO:0009890,GO:0009892,GO:0010468,GO:0010556,GO:0010558,GO:0010605,GO:0010629,GO:0019219,GO:0019222,GO:0031323,GO:0031324,GO:0031326,GO:0031327,GO:0032991,GO:0043226,GO:0043227,GO:0043229,GO:0043231,GO:0043565,GO:0044212,GO:0044422,GO:0044424,GO:0044428,GO:0044446,GO:0044464,GO:0044798,GO:0045892,GO:0045934,GO:0048519,GO:0048523,GO:0050789,GO:0050794,GO:0051171,GO:0051172,GO:0051252,GO:0051253,GO:0060255,GO:0065007,GO:0080090,GO:0090575,GO:0097159,GO:0140110,GO:1901363,GO:1902679,GO:1903506,GO:1903507,GO:1990837,GO:2000112,GO:2000113,GO:2001141
HiC_scaffold_10	AUGUSTUS	CDS	49547420	49547962	1.0	+	0	ID=g2597.t1.CDS1;Parent=g2597.t1
HiC_scaffold_10	AUGUSTUS	stop_codon	49547960	49547962	.	+	0	ID=g2597.t1.stop1;Parent=g2597.t1
HiC_scaffold_10	GeneMark.hmm3	stop_codon	49547960	49547962	.	+	0	ID=g2597.t2.stop1;Parent=g2597.t2
HiC_scaffold_10	AUGUSTUS	start_codon	49550245	49550247	.	+	0	ID=g2598.t1.start1;Parent=g2598.t1
HiC_scaffold_10	gmst	start_codon	49550245	49550247	42.150511	+	0	ID=g2598.t2.start1;Parent=g2598.t2
HiC_scaffold_10	AUGUSTUS	exon	49550245	49550393	.	+	.	ID=g2598.t1.exon1;Parent=g2598.t1
HiC_scaffold_10	AUGUSTUS	CDS	49550245	49550393	1.0	+	0	ID=g2598.t1.CDS1;Parent=g2598.t1
HiC_scaffold_10	gmst	CDS	49550245	49550393	42.150511	+	0	ID=g2598.t2.CDS1;Parent=g2598.t2
HiC_scaffold_10	gmst	exon	49550245	49550393	42.150511	+	0	ID=g2598.t2.exon1;Parent=g2598.t2
HiC_scaffold_10	AUGUSTUS	gene	49550245	49557565	.	+	.	ID=g2598
HiC_scaffold_10	gmst	mRNA	49550245	49557565	.	+	.	ID=g2598.t2;Parent=g2598;em_target=9713.XP_006728596.1;em_score=450.9;em_evalue=5.2e-138;em_tcov=.;em_OGs=29XNP@1|root,2RXS8@2759|Eukaryota,39X4Z@33154|Opisthokonta,3BMIY@33208|Metazoa,3D3JP@33213|Bilateria,487WD@7711|Chordata,495ZZ@7742|Vertebrata,3J9MD@40674|Mammalia,3ETGI@33554|Carnivora;em_COG_cat=S;em_desc=Chromosome 11 open reading frame 16;em_max_annot_lvl=33208|Metazoa;em_PFAMs=DUF4537;em_Preferred_name=C11orf16
HiC_scaffold_10	AUGUSTUS	mRNA	49550245	49557565	1.0	+	.	ID=g2598.t1;Parent=g2598;em_target=9668.ENSMPUP00000012539;em_score=899.5;em_evalue=2.1e-273;em_tcov=.;em_OGs=29XNP@1|root,2RXS8@2759|Eukaryota,39X4Z@33154|Opisthokonta,3BMIY@33208|Metazoa,3D3JP@33213|Bilateria,487WD@7711|Chordata,495ZZ@7742|Vertebrata,3J9MD@40674|Mammalia,3ETGI@33554|Carnivora;em_COG_cat=S;em_desc=Chromosome 11 open reading frame 16;em_max_annot_lvl=33208|Metazoa;em_PFAMs=DUF4537;em_Preferred_name=C11orf16
HiC_scaffold_10	AUGUSTUS	intron	49550394	49551652	1.0	+	.	ID=g2598.t1.intron1;Parent=g2598.t1
HiC_scaffold_10	gmst	intron	49550394	49551652	42.150511	+	0	ID=g2598.t2.intron1;Parent=g2598.t2
HiC_scaffold_10	AUGUSTUS	exon	49551653	49551809	.	+	.	ID=g2598.t1.exon2;Parent=g2598.t1
HiC_scaffold_10	AUGUSTUS	CDS	49551653	49551809	1.0	+	1	ID=g2598.t1.CDS2;Parent=g2598.t1
HiC_scaffold_10	gmst	CDS	49551653	49551809	42.150511	+	1	ID=g2598.t2.CDS2;Parent=g2598.t2
HiC_scaffold_10	gmst	exon	49551653	49551809	42.150511	+	1	ID=g2598.t2.exon2;Parent=g2598.t2
HiC_scaffold_10	AUGUSTUS	intron	49551810	49553397	1.0	+	.	ID=g2598.t1.intron2;Parent=g2598.t1
HiC_scaffold_10	gmst	intron	49551810	49553397	42.150511	+	0	ID=g2598.t2.intron2;Parent=g2598.t2
HiC_scaffold_10	AUGUSTUS	exon	49553398	49553632	.	+	.	ID=g2598.t1.exon3;Parent=g2598.t1
HiC_scaffold_10	AUGUSTUS	CDS	49553398	49553632	1.0	+	0	ID=g2598.t1.CDS3;Parent=g2598.t1
HiC_scaffold_10	gmst	CDS	49553398	49553632	42.150511	+	0	ID=g2598.t2.CDS3;Parent=g2598.t2
HiC_scaffold_10	gmst	exon	49553398	49553632	42.150511	+	0	ID=g2598.t2.exon3;Parent=g2598.t2
HiC_scaffold_10	AUGUSTUS	intron	49553633	49554235	1.0	+	.	ID=g2598.t1.intron3;Parent=g2598.t1
HiC_scaffold_10	gmst	intron	49553633	49556791	42.150511	+	0	ID=g2598.t2.intron3;Parent=g2598.t2
HiC_scaffold_10	AUGUSTUS	exon	49554236	49554871	.	+	.	ID=g2598.t1.exon4;Parent=g2598.t1
HiC_scaffold_10	AUGUSTUS	CDS	49554236	49554871	1.0	+	2	ID=g2598.t1.CDS4;Parent=g2598.t1
HiC_scaffold_10	AUGUSTUS	intron	49554872	49556791	1.0	+	.	ID=g2598.t1.intron4;Parent=g2598.t1
HiC_scaffold_10	AUGUSTUS	exon	49556792	49557012	.	+	.	ID=g2598.t1.exon5;Parent=g2598.t1
HiC_scaffold_10	AUGUSTUS	CDS	49556792	49557012	1.0	+	2	ID=g2598.t1.CDS5;Parent=g2598.t1
HiC_scaffold_10	gmst	CDS	49556792	49557012	42.150511	+	2	ID=g2598.t2.CDS4;Parent=g2598.t2
HiC_scaffold_10	gmst	exon	49556792	49557012	42.150511	+	2	ID=g2598.t2.exon4;Parent=g2598.t2
HiC_scaffold_10	AUGUSTUS	intron	49557013	49557532	1.0	+	.	ID=g2598.t1.intron5;Parent=g2598.t1
HiC_scaffold_10	gmst	intron	49557013	49557532	42.150511	+	0	ID=g2598.t2.intron4;Parent=g2598.t2
HiC_scaffold_10	AUGUSTUS	exon	49557533	49557565	.	+	.	ID=g2598.t1.exon6;Parent=g2598.t1
HiC_scaffold_10	AUGUSTUS	CDS	49557533	49557565	1.0	+	0	ID=g2598.t1.CDS6;Parent=g2598.t1
HiC_scaffold_10	gmst	CDS	49557533	49557565	42.150511	+	0	ID=g2598.t2.CDS5;Parent=g2598.t2
HiC_scaffold_10	gmst	exon	49557533	49557565	42.150511	+	0	ID=g2598.t2.exon5;Parent=g2598.t2
HiC_scaffold_10	AUGUSTUS	stop_codon	49557563	49557565	.	+	0	ID=g2598.t1.stop1;Parent=g2598.t1
HiC_scaffold_10	gmst	stop_codon	49557563	49557565	42.150511	+	0	ID=g2598.t2.stop1;Parent=g2598.t2
HiC_scaffold_10	AUGUSTUS	stop_codon	49558176	49558178	.	-	0	ID=g2599.t2.stop1;Parent=g2599.t2
HiC_scaffold_10	gmst	stop_codon	49558176	49558178	40.866652	-	0	ID=g2599.t1.stop1;Parent=g2599.t1
HiC_scaffold_10	AUGUSTUS	exon	49558176	49558316	.	-	.	ID=g2599.t2.exon1;Parent=g2599.t2
HiC_scaffold_10	AUGUSTUS	CDS	49558176	49558316	1.0	-	0	ID=g2599.t2.CDS1;Parent=g2599.t2
HiC_scaffold_10	gmst	CDS	49558176	49558316	40.866652	-	0	ID=g2599.t1.CDS1;Parent=g2599.t1
HiC_scaffold_10	gmst	exon	49558176	49558316	40.866652	-	0	ID=g2599.t1.exon1;Parent=g2599.t1
HiC_scaffold_10	gmst	mRNA	49558176	49565291	.	-	.	ID=g2599.t1;Parent=g2599;em_target=9668.ENSMPUP00000012531;em_score=432.7;em_evalue=5.6e-133;em_tcov=.;em_OGs=2CDRE@1|root,2S6M5@2759|Eukaryota,39UTP@33154|Opisthokonta,3BT5Y@33208|Metazoa,3CZ3J@33213|Bilateria,487BP@7711|Chordata,48VE4@7742|Vertebrata,3JBXH@40674|Mammalia,3EQ2B@33554|Carnivora;em_COG_cat=S;em_desc=interacting protein 1;em_max_annot_lvl=33208|Metazoa;em_Preferred_name=AKIP1;em_GOs=GO:0000902,GO:0000904,GO:0005575,GO:0005622,GO:0005623,GO:0005634,GO:0005654,GO:0005737,GO:0007155,GO:0008150,GO:0009653,GO:0009987,GO:0016043,GO:0022610,GO:0030154,GO:0031589,GO:0031974,GO:0031981,GO:0032502,GO:0032989,GO:0034446,GO:0043226,GO:0043227,GO:0043229,GO:0043231,GO:0043233,GO:0044422,GO:0044424,GO:0044428,GO:0044444,GO:0044446,GO:0044464,GO:0048468,GO:0048471,GO:0048856,GO:0048869,GO:0070013,GO:0071840
HiC_scaffold_10	gmst	gene	49558176	49565606	.	-	.	ID=g2599
HiC_scaffold_10	AUGUSTUS	mRNA	49558176	49565606	.	-	.	ID=g2599.t2;Parent=g2599;em_target=9668.ENSMPUP00000012531;em_score=432.5;em_evalue=9.2e-133;em_tcov=.;em_OGs=2CDRE@1|root,2S6M5@2759|Eukaryota,39UTP@33154|Opisthokonta,3BT5Y@33208|Metazoa,3CZ3J@33213|Bilateria,487BP@7711|Chordata,48VE4@7742|Vertebrata,3JBXH@40674|Mammalia,3EQ2B@33554|Carnivora;em_COG_cat=S;em_desc=interacting protein 1;em_max_annot_lvl=33208|Metazoa;em_Preferred_name=AKIP1;em_GOs=GO:0000902,GO:0000904,GO:0005575,GO:0005622,GO:0005623,GO:0005634,GO:0005654,GO:0005737,GO:0007155,GO:0008150,GO:0009653,GO:0009987,GO:0016043,GO:0022610,GO:0030154,GO:0031589,GO:0031974,GO:0031981,GO:0032502,GO:0032989,GO:0034446,GO:0043226,GO:0043227,GO:0043229,GO:0043231,GO:0043233,GO:0044422,GO:0044424,GO:0044428,GO:0044444,GO:0044446,GO:0044464,GO:0048468,GO:0048471,GO:0048856,GO:0048869,GO:0070013,GO:0071840
HiC_scaffold_10	AUGUSTUS	intron	49558317	49560277	1.0	-	.	ID=g2599.t2.intron1;Parent=g2599.t2
HiC_scaffold_10	gmst	intron	49558317	49560277	40.866652	-	0	ID=g2599.t1.intron1;Parent=g2599.t1
HiC_scaffold_10	AUGUSTUS	exon	49560278	49560349	.	-	.	ID=g2599.t2.exon2;Parent=g2599.t2
HiC_scaffold_10	AUGUSTUS	CDS	49560278	49560349	1.0	-	0	ID=g2599.t2.CDS2;Parent=g2599.t2
HiC_scaffold_10	gmst	CDS	49560278	49560349	40.866652	-	0	ID=g2599.t1.CDS2;Parent=g2599.t1
HiC_scaffold_10	gmst	exon	49560278	49560349	40.866652	-	0	ID=g2599.t1.exon2;Parent=g2599.t1
HiC_scaffold_10	AUGUSTUS	intron	49560350	49561339	1.0	-	.	ID=g2599.t2.intron2;Parent=g2599.t2
HiC_scaffold_10	gmst	intron	49560350	49561339	40.866652	-	0	ID=g2599.t1.intron2;Parent=g2599.t1
HiC_scaffold_10	AUGUSTUS	exon	49561340	49561444	.	-	.	ID=g2599.t2.exon3;Parent=g2599.t2
HiC_scaffold_10	AUGUSTUS	CDS	49561340	49561444	1.0	-	0	ID=g2599.t2.CDS3;Parent=g2599.t2
HiC_scaffold_10	gmst	CDS	49561340	49561444	40.866652	-	0	ID=g2599.t1.CDS3;Parent=g2599.t1
HiC_scaffold_10	gmst	exon	49561340	49561444	40.866652	-	0	ID=g2599.t1.exon3;Parent=g2599.t1
HiC_scaffold_10	AUGUSTUS	intron	49561445	49564512	1.0	-	.	ID=g2599.t2.intron3;Parent=g2599.t2
HiC_scaffold_10	gmst	intron	49561445	49564512	40.866652	-	0	ID=g2599.t1.intron3;Parent=g2599.t1
HiC_scaffold_10	AUGUSTUS	exon	49564513	49564593	.	-	.	ID=g2599.t2.exon4;Parent=g2599.t2
HiC_scaffold_10	AUGUSTUS	CDS	49564513	49564593	1.0	-	0	ID=g2599.t2.CDS4;Parent=g2599.t2
HiC_scaffold_10	gmst	CDS	49564513	49564593	40.866652	-	0	ID=g2599.t1.CDS4;Parent=g2599.t1
HiC_scaffold_10	gmst	exon	49564513	49564593	40.866652	-	0	ID=g2599.t1.exon4;Parent=g2599.t1
HiC_scaffold_10	AUGUSTUS	intron	49564594	49565069	1.0	-	.	ID=g2599.t2.intron4;Parent=g2599.t2
HiC_scaffold_10	gmst	intron	49564594	49565069	40.866652	-	0	ID=g2599.t1.intron4;Parent=g2599.t1
HiC_scaffold_10	gmst	CDS	49565070	49565291	40.866652	-	0	ID=g2599.t1.CDS5;Parent=g2599.t1
HiC_scaffold_10	gmst	exon	49565070	49565291	40.866652	-	0	ID=g2599.t1.exon5;Parent=g2599.t1
HiC_scaffold_10	AUGUSTUS	exon	49565070	49565297	.	-	.	ID=g2599.t2.exon5;Parent=g2599.t2
HiC_scaffold_10	AUGUSTUS	CDS	49565070	49565297	0.48	-	0	ID=g2599.t2.CDS5;Parent=g2599.t2
HiC_scaffold_10	gmst	start_codon	49565289	49565291	40.866652	-	0	ID=g2599.t1.start1;Parent=g2599.t1
HiC_scaffold_10	AUGUSTUS	intron	49565298	49565513	0.48	-	.	ID=g2599.t2.intron5;Parent=g2599.t2
HiC_scaffold_10	AUGUSTUS	exon	49565514	49565523	.	-	.	ID=g2599.t2.exon6;Parent=g2599.t2
HiC_scaffold_10	AUGUSTUS	CDS	49565514	49565523	0.48	-	1	ID=g2599.t2.CDS6;Parent=g2599.t2
HiC_scaffold_10	AUGUSTUS	intron	49565524	49565583	0.48	-	.	ID=g2599.t2.intron6;Parent=g2599.t2
HiC_scaffold_10	AUGUSTUS	exon	49565584	49565606	.	-	.	ID=g2599.t2.exon7;Parent=g2599.t2
HiC_scaffold_10	AUGUSTUS	CDS	49565584	49565606	1.0	-	0	ID=g2599.t2.CDS7;Parent=g2599.t2
HiC_scaffold_10	AUGUSTUS	start_codon	49565604	49565606	.	-	0	ID=g2599.t2.start1;Parent=g2599.t2
HiC_scaffold_10	AUGUSTUS	start_codon	49686762	49686764	.	+	0	ID=g2600.t1.start1;Parent=g2600.t1
HiC_scaffold_10	AUGUSTUS	exon	49686762	49686841	.	+	.	ID=g2600.t1.exon1;Parent=g2600.t1
HiC_scaffold_10	AUGUSTUS	CDS	49686762	49686841	1.0	+	0	ID=g2600.t1.CDS1;Parent=g2600.t1
HiC_scaffold_10	AUGUSTUS	gene	49686762	49737567	.	+	.	ID=g2600
HiC_scaffold_10	AUGUSTUS	mRNA	49686762	49737567	1.0	+	.	ID=g2600.t1;Parent=g2600;em_target=9668.ENSMPUP00000012441;em_score=2520.5;em_evalue=0.0;em_tcov=.;em_OGs=KOG3569@1|root,KOG3569@2759|Eukaryota,38C3D@33154|Opisthokonta,3BDB1@33208|Metazoa,3CTQV@33213|Bilateria,481B0@7711|Chordata,48YA1@7742|Vertebrata,3J7G3@40674|Mammalia,3EIDX@33554|Carnivora;em_COG_cat=T;em_desc=Suppression of tumorigenicity 5;em_max_annot_lvl=33208|Metazoa;em_Preferred_name=ST5;em_KEGG_ko=ko:K20161;em_BRITE=ko00000,ko04131;em_PFAMs=DENN,dDENN,uDENN;em_GOs=GO:0001932,GO:0001934,GO:0003674,GO:0005085,GO:0005088,GO:0005488,GO:0005515,GO:0008150,GO:0009893,GO:0009966,GO:0009967,GO:0010562,GO:0010604,GO:0010646,GO:0010647,GO:0017016,GO:0017112,GO:0017137,GO:0019220,GO:0019222,GO:0019899,GO:0023051,GO:0023056,GO:0031267,GO:0031323,GO:0031325,GO:0031399,GO:0031401,GO:0032268,GO:0032270,GO:0042325,GO:0042327,GO:0043408,GO:0043410,GO:0045937,GO:0048518,GO:0048522,GO:0048583,GO:0048584,GO:0050789,GO:0050794,GO:0051020,GO:0051171,GO:0051173,GO:0051174,GO:0051246,GO:0051247,GO:0060255,GO:0065007,GO:0065009,GO:0070372,GO:0070374,GO:0080090,GO:0098772,GO:1902531,GO:1902533
HiC_scaffold_10	AUGUSTUS	intron	49686842	49702753	1.0	+	.	ID=g2600.t1.intron1;Parent=g2600.t1
HiC_scaffold_10	AUGUSTUS	exon	49702754	49703998	.	+	.	ID=g2600.t1.exon2;Parent=g2600.t1
HiC_scaffold_10	AUGUSTUS	CDS	49702754	49703998	1.0	+	1	ID=g2600.t1.CDS2;Parent=g2600.t1
HiC_scaffold_10	AUGUSTUS	intron	49703999	49707661	1.0	+	.	ID=g2600.t1.intron2;Parent=g2600.t1
HiC_scaffold_10	AUGUSTUS	exon	49707662	49707798	.	+	.	ID=g2600.t1.exon3;Parent=g2600.t1
HiC_scaffold_10	AUGUSTUS	CDS	49707662	49707798	1.0	+	1	ID=g2600.t1.CDS3;Parent=g2600.t1
HiC_scaffold_10	AUGUSTUS	intron	49707799	49715389	1.0	+	.	ID=g2600.t1.intron3;Parent=g2600.t1
HiC_scaffold_10	AUGUSTUS	exon	49715390	49715541	.	+	.	ID=g2600.t1.exon4;Parent=g2600.t1
HiC_scaffold_10	AUGUSTUS	CDS	49715390	49715541	1.0	+	2	ID=g2600.t1.CDS4;Parent=g2600.t1
HiC_scaffold_10	AUGUSTUS	intron	49715542	49717001	1.0	+	.	ID=g2600.t1.intron4;Parent=g2600.t1
HiC_scaffold_10	AUGUSTUS	exon	49717002	49717220	.	+	.	ID=g2600.t1.exon5;Parent=g2600.t1
HiC_scaffold_10	AUGUSTUS	CDS	49717002	49717220	1.0	+	0	ID=g2600.t1.CDS5;Parent=g2600.t1
HiC_scaffold_10	AUGUSTUS	intron	49717221	49718118	1.0	+	.	ID=g2600.t1.intron5;Parent=g2600.t1
HiC_scaffold_10	AUGUSTUS	exon	49718119	49718215	.	+	.	ID=g2600.t1.exon6;Parent=g2600.t1
HiC_scaffold_10	AUGUSTUS	CDS	49718119	49718215	1.0	+	0	ID=g2600.t1.CDS6;Parent=g2600.t1
HiC_scaffold_10	AUGUSTUS	intron	49718216	49718811	1.0	+	.	ID=g2600.t1.intron6;Parent=g2600.t1
HiC_scaffold_10	AUGUSTUS	exon	49718812	49718856	.	+	.	ID=g2600.t1.exon7;Parent=g2600.t1
HiC_scaffold_10	AUGUSTUS	CDS	49718812	49718856	1.0	+	2	ID=g2600.t1.CDS7;Parent=g2600.t1
HiC_scaffold_10	AUGUSTUS	intron	49718857	49719828	1.0	+	.	ID=g2600.t1.intron7;Parent=g2600.t1
HiC_scaffold_10	AUGUSTUS	exon	49719829	49720013	.	+	.	ID=g2600.t1.exon8;Parent=g2600.t1
HiC_scaffold_10	AUGUSTUS	CDS	49719829	49720013	1.0	+	2	ID=g2600.t1.CDS8;Parent=g2600.t1
HiC_scaffold_10	AUGUSTUS	intron	49720014	49721497	1.0	+	.	ID=g2600.t1.intron8;Parent=g2600.t1
HiC_scaffold_10	AUGUSTUS	exon	49721498	49721607	.	+	.	ID=g2600.t1.exon9;Parent=g2600.t1
HiC_scaffold_10	AUGUSTUS	CDS	49721498	49721607	1.0	+	0	ID=g2600.t1.CDS9;Parent=g2600.t1
HiC_scaffold_10	AUGUSTUS	intron	49721608	49721828	1.0	+	.	ID=g2600.t1.intron9;Parent=g2600.t1
HiC_scaffold_10	AUGUSTUS	exon	49721829	49721898	.	+	.	ID=g2600.t1.exon10;Parent=g2600.t1
HiC_scaffold_10	AUGUSTUS	CDS	49721829	49721898	1.0	+	1	ID=g2600.t1.CDS10;Parent=g2600.t1
HiC_scaffold_10	AUGUSTUS	intron	49721899	49724675	1.0	+	.	ID=g2600.t1.intron10;Parent=g2600.t1
HiC_scaffold_10	AUGUSTUS	exon	49724676	49724753	.	+	.	ID=g2600.t1.exon11;Parent=g2600.t1
HiC_scaffold_10	AUGUSTUS	CDS	49724676	49724753	1.0	+	0	ID=g2600.t1.CDS11;Parent=g2600.t1
HiC_scaffold_10	AUGUSTUS	intron	49724754	49725330	1.0	+	.	ID=g2600.t1.intron11;Parent=g2600.t1
HiC_scaffold_10	AUGUSTUS	exon	49725331	49725471	.	+	.	ID=g2600.t1.exon12;Parent=g2600.t1
HiC_scaffold_10	AUGUSTUS	CDS	49725331	49725471	1.0	+	0	ID=g2600.t1.CDS12;Parent=g2600.t1
HiC_scaffold_10	AUGUSTUS	intron	49725472	49729167	1.0	+	.	ID=g2600.t1.intron12;Parent=g2600.t1
HiC_scaffold_10	AUGUSTUS	exon	49729168	49729316	.	+	.	ID=g2600.t1.exon13;Parent=g2600.t1
HiC_scaffold_10	AUGUSTUS	CDS	49729168	49729316	1.0	+	0	ID=g2600.t1.CDS13;Parent=g2600.t1
HiC_scaffold_10	AUGUSTUS	intron	49729317	49732953	1.0	+	.	ID=g2600.t1.intron13;Parent=g2600.t1
HiC_scaffold_10	AUGUSTUS	exon	49732954	49733131	.	+	.	ID=g2600.t1.exon14;Parent=g2600.t1
HiC_scaffold_10	AUGUSTUS	CDS	49732954	49733131	1.0	+	1	ID=g2600.t1.CDS14;Parent=g2600.t1
HiC_scaffold_10	AUGUSTUS	intron	49733132	49733388	1.0	+	.	ID=g2600.t1.intron14;Parent=g2600.t1
HiC_scaffold_10	AUGUSTUS	exon	49733389	49733430	.	+	.	ID=g2600.t1.exon15;Parent=g2600.t1
HiC_scaffold_10	AUGUSTUS	CDS	49733389	49733430	1.0	+	0	ID=g2600.t1.CDS15;Parent=g2600.t1
HiC_scaffold_10	AUGUSTUS	intron	49733431	49734437	1.0	+	.	ID=g2600.t1.intron15;Parent=g2600.t1
HiC_scaffold_10	AUGUSTUS	exon	49734438	49734549	.	+	.	ID=g2600.t1.exon16;Parent=g2600.t1
HiC_scaffold_10	AUGUSTUS	CDS	49734438	49734549	1.0	+	0	ID=g2600.t1.CDS16;Parent=g2600.t1
HiC_scaffold_10	AUGUSTUS	intron	49734550	49735313	1.0	+	.	ID=g2600.t1.intron16;Parent=g2600.t1
HiC_scaffold_10	AUGUSTUS	exon	49735314	49735553	.	+	.	ID=g2600.t1.exon17;Parent=g2600.t1
HiC_scaffold_10	AUGUSTUS	CDS	49735314	49735553	1.0	+	2	ID=g2600.t1.CDS17;Parent=g2600.t1
HiC_scaffold_10	AUGUSTUS	intron	49735554	49736436	1.0	+	.	ID=g2600.t1.intron17;Parent=g2600.t1
HiC_scaffold_10	AUGUSTUS	exon	49736437	49736523	.	+	.	ID=g2600.t1.exon18;Parent=g2600.t1
HiC_scaffold_10	AUGUSTUS	CDS	49736437	49736523	1.0	+	2	ID=g2600.t1.CDS18;Parent=g2600.t1
HiC_scaffold_10	AUGUSTUS	intron	49736524	49737532	1.0	+	.	ID=g2600.t1.intron18;Parent=g2600.t1
HiC_scaffold_10	AUGUSTUS	exon	49737533	49737567	.	+	.	ID=g2600.t1.exon19;Parent=g2600.t1
HiC_scaffold_10	AUGUSTUS	CDS	49737533	49737567	1.0	+	2	ID=g2600.t1.CDS19;Parent=g2600.t1
HiC_scaffold_10	AUGUSTUS	stop_codon	49737565	49737567	.	+	0	ID=g2600.t1.stop1;Parent=g2600.t1
HiC_scaffold_10	AUGUSTUS	stop_codon	49745238	49745240	.	-	0	ID=g2601.t1.stop1;Parent=g2601.t1
HiC_scaffold_10	AUGUSTUS	exon	49745238	49745366	.	-	.	ID=g2601.t1.exon1;Parent=g2601.t1
HiC_scaffold_10	AUGUSTUS	CDS	49745238	49745366	1.0	-	0	ID=g2601.t1.CDS1;Parent=g2601.t1
HiC_scaffold_10	AUGUSTUS	gene	49745238	49747917	.	-	.	ID=g2601
HiC_scaffold_10	AUGUSTUS	mRNA	49745238	49747917	1.0	-	.	ID=g2601.t1;Parent=g2601;em_target=10029.XP_007626128.1;em_score=334.9;em_evalue=8.9e-103;em_tcov=.;em_OGs=COG0200@1|root,KOG1742@2759|Eukaryota,3A1NK@33154|Opisthokonta,3BHMY@33208|Metazoa,3D0IR@33213|Bilateria,483VZ@7711|Chordata,49359@7742|Vertebrata,3J77V@40674|Mammalia,35N1K@314146|Euarchontoglires,4PYZI@9989|Rodentia;em_COG_cat=J;em_desc=60S ribosomal protein;em_max_annot_lvl=33208|Metazoa;em_Preferred_name=RPL27A;em_KEGG_ko=ko:K02900;em_KEGG_Pathway=ko03010,map03010;em_KEGG_Module=M00177;em_BRITE=br01610,ko00000,ko00001,ko00002,ko03011;em_PFAMs=Ribosomal_L27A;em_GOs=GO:0000184,GO:0000956,GO:0002181,GO:0003674,GO:0003676,GO:0003723,GO:0003735,GO:0005198,GO:0005488,GO:0005575,GO:0005622,GO:0005623,GO:0005737,GO:0005783,GO:0005829,GO:0005840,GO:0006139,GO:0006401,GO:0006402,GO:0006412,GO:0006413,GO:0006518,GO:0006605,GO:0006612,GO:0006613,GO:0006614,GO:0006725,GO:0006807,GO:0006810,GO:0006886,GO:0008104,GO:0008150,GO:0008152,GO:0009056,GO:0009057,GO:0009058,GO:0009059,GO:0009892,GO:0009987,GO:0010467,GO:0010468,GO:0010605,GO:0010629,GO:0012505,GO:0015031,GO:0015833,GO:0015934,GO:0016070,GO:0016071,GO:0019222,GO:0019439,GO:0019538,GO:0022625,GO:0022626,GO:0032991,GO:0033036,GO:0033365,GO:0034613,GO:0034641,GO:0034645,GO:0034655,GO:0042886,GO:0043043,GO:0043170,GO:0043226,GO:0043227,GO:0043228,GO:0043229,GO:0043231,GO:0043232,GO:0043603,GO:0043604,GO:0044237,GO:0044238,GO:0044248,GO:0044249,GO:0044260,GO:0044265,GO:0044267,GO:0044270,GO:0044271,GO:0044391,GO:0044422,GO:0044424,GO:0044444,GO:0044445,GO:0044446,GO:0044464,GO:0045047,GO:0045184,GO:0046483,GO:0046700,GO:0046907,GO:0048519,GO:0050789,GO:0051179,GO:0051234,GO:0051641,GO:0051649,GO:0060255,GO:0065007,GO:0070727,GO:0070972,GO:0071702,GO:0071704,GO:0071705,GO:0072594,GO:0072599,GO:0072657,GO:0090150,GO:0090304,GO:0097159,GO:1901360,GO:1901361,GO:1901363,GO:1901564,GO:1901566,GO:1901575,GO:1901576,GO:1990904
HiC_scaffold_10	AUGUSTUS	intron	49745367	49746093	1.0	-	.	ID=g2601.t1.intron1;Parent=g2601.t1
HiC_scaffold_10	AUGUSTUS	exon	49746094	49746268	.	-	.	ID=g2601.t1.exon2;Parent=g2601.t1
HiC_scaffold_10	AUGUSTUS	CDS	49746094	49746268	1.0	-	1	ID=g2601.t1.CDS2;Parent=g2601.t1
HiC_scaffold_10	AUGUSTUS	intron	49746269	49746947	1.0	-	.	ID=g2601.t1.intron2;Parent=g2601.t1
HiC_scaffold_10	AUGUSTUS	exon	49746948	49747023	.	-	.	ID=g2601.t1.exon3;Parent=g2601.t1
HiC_scaffold_10	AUGUSTUS	CDS	49746948	49747023	1.0	-	2	ID=g2601.t1.CDS3;Parent=g2601.t1
HiC_scaffold_10	AUGUSTUS	intron	49747024	49747462	1.0	-	.	ID=g2601.t1.intron3;Parent=g2601.t1
HiC_scaffold_10	AUGUSTUS	exon	49747463	49747526	.	-	.	ID=g2601.t1.exon4;Parent=g2601.t1
HiC_scaffold_10	AUGUSTUS	CDS	49747463	49747526	1.0	-	0	ID=g2601.t1.CDS4;Parent=g2601.t1
HiC_scaffold_10	AUGUSTUS	intron	49747527	49747914	1.0	-	.	ID=g2601.t1.intron4;Parent=g2601.t1
HiC_scaffold_10	AUGUSTUS	exon	49747915	49747917	.	-	.	ID=g2601.t1.exon5;Parent=g2601.t1
HiC_scaffold_10	AUGUSTUS	start_codon	49747915	49747917	.	-	0	ID=g2601.t1.start1;Parent=g2601.t1
HiC_scaffold_10	AUGUSTUS	CDS	49747915	49747917	1.0	-	0	ID=g2601.t1.CDS5;Parent=g2601.t1
HiC_scaffold_10	AUGUSTUS	start_codon	49751256	49751258	.	+	0	ID=g2602.t1.start1;Parent=g2602.t1
HiC_scaffold_10	AUGUSTUS	exon	49751256	49751300	.	+	.	ID=g2602.t1.exon1;Parent=g2602.t1
HiC_scaffold_10	AUGUSTUS	CDS	49751256	49751300	1.0	+	0	ID=g2602.t1.CDS1;Parent=g2602.t1
HiC_scaffold_10	AUGUSTUS	gene	49751256	49800628	.	+	.	ID=g2602
HiC_scaffold_10	AUGUSTUS	mRNA	49751256	49800628	1.0	+	.	ID=g2602.t1;Parent=g2602;em_target=9668.ENSMPUP00000012386;em_score=3003.8;em_evalue=0.0;em_tcov=.;em_OGs=KOG2177@1|root,KOG2177@2759|Eukaryota,38BFZ@33154|Opisthokonta,3BHX8@33208|Metazoa,3CYSM@33213|Bilateria,4891J@7711|Chordata,491KA@7742|Vertebrata,3JA2Y@40674|Mammalia,3EHKQ@33554|Carnivora;em_COG_cat=O;em_desc=Tripartite motif containing 66;em_max_annot_lvl=33208|Metazoa;em_Preferred_name=TRIM66;em_KEGG_ko=ko:K12032;em_BRITE=ko00000,ko04121;em_PFAMs=Bromodomain,PHD,zf-B_box;em_GOs=GO:0003674,GO:0003682,GO:0005488,GO:0005515,GO:0005575,GO:0005622,GO:0005623,GO:0005634,GO:0005654,GO:0005694,GO:0006355,GO:0008150,GO:0009889,GO:0009890,GO:0009892,GO:0010369,GO:0010468,GO:0010556,GO:0010558,GO:0010605,GO:0010629,GO:0016234,GO:0016235,GO:0019219,GO:0019222,GO:0031323,GO:0031324,GO:0031326,GO:0031327,GO:0031974,GO:0031981,GO:0042802,GO:0042803,GO:0043226,GO:0043227,GO:0043228,GO:0043229,GO:0043231,GO:0043232,GO:0043233,GO:0044422,GO:0044424,GO:0044427,GO:0044428,GO:0044446,GO:0044464,GO:0045892,GO:0045934,GO:0046983,GO:0048519,GO:0048523,GO:0050789,GO:0050794,GO:0051171,GO:0051172,GO:0051252,GO:0051253,GO:0060255,GO:0065007,GO:0070013,GO:0080090,GO:0098687,GO:1902679,GO:1903506,GO:1903507,GO:2000112,GO:2000113,GO:2001141
HiC_scaffold_10	AUGUSTUS	intron	49751301	49755981	1.0	+	.	ID=g2602.t1.intron1;Parent=g2602.t1
HiC_scaffold_10	AUGUSTUS	exon	49755982	49756288	.	+	.	ID=g2602.t1.exon2;Parent=g2602.t1
HiC_scaffold_10	AUGUSTUS	CDS	49755982	49756288	1.0	+	0	ID=g2602.t1.CDS2;Parent=g2602.t1
HiC_scaffold_10	AUGUSTUS	intron	49756289	49772132	1.0	+	.	ID=g2602.t1.intron2;Parent=g2602.t1
HiC_scaffold_10	AUGUSTUS	exon	49772133	49772236	.	+	.	ID=g2602.t1.exon3;Parent=g2602.t1
HiC_scaffold_10	AUGUSTUS	CDS	49772133	49772236	1.0	+	2	ID=g2602.t1.CDS3;Parent=g2602.t1
HiC_scaffold_10	gmst	start_codon	49772228	49772230	277.00246	+	0	ID=g2602.t2.start1;Parent=g2602.t2
HiC_scaffold_10	gmst	CDS	49772228	49772236	277.00246	+	0	ID=g2602.t2.CDS1;Parent=g2602.t2
HiC_scaffold_10	gmst	exon	49772228	49772236	277.00246	+	0	ID=g2602.t2.exon1;Parent=g2602.t2
HiC_scaffold_10	gmst	mRNA	49772228	49800628	.	+	.	ID=g2602.t2;Parent=g2602;em_target=9668.ENSMPUP00000012386;em_score=2804.7;em_evalue=0.0;em_tcov=.;em_OGs=KOG2177@1|root,KOG2177@2759|Eukaryota,38BFZ@33154|Opisthokonta,3BHX8@33208|Metazoa,3CYSM@33213|Bilateria,4891J@7711|Chordata,491KA@7742|Vertebrata,3JA2Y@40674|Mammalia,3EHKQ@33554|Carnivora;em_COG_cat=O;em_desc=Tripartite motif containing 66;em_max_annot_lvl=33208|Metazoa;em_Preferred_name=TRIM66;em_KEGG_ko=ko:K12032;em_BRITE=ko00000,ko04121;em_PFAMs=Bromodomain,PHD,zf-B_box;em_GOs=GO:0003674,GO:0003682,GO:0005488,GO:0005515,GO:0005575,GO:0005622,GO:0005623,GO:0005634,GO:0005654,GO:0005694,GO:0006355,GO:0008150,GO:0009889,GO:0009890,GO:0009892,GO:0010369,GO:0010468,GO:0010556,GO:0010558,GO:0010605,GO:0010629,GO:0016234,GO:0016235,GO:0019219,GO:0019222,GO:0031323,GO:0031324,GO:0031326,GO:0031327,GO:0031974,GO:0031981,GO:0042802,GO:0042803,GO:0043226,GO:0043227,GO:0043228,GO:0043229,GO:0043231,GO:0043232,GO:0043233,GO:0044422,GO:0044424,GO:0044427,GO:0044428,GO:0044446,GO:0044464,GO:0045892,GO:0045934,GO:0046983,GO:0048519,GO:0048523,GO:0050789,GO:0050794,GO:0051171,GO:0051172,GO:0051252,GO:0051253,GO:0060255,GO:0065007,GO:0070013,GO:0080090,GO:0098687,GO:1902679,GO:1903506,GO:1903507,GO:2000112,GO:2000113,GO:2001141
HiC_scaffold_10	AUGUSTUS	intron	49772237	49773774	1.0	+	.	ID=g2602.t1.intron3;Parent=g2602.t1
HiC_scaffold_10	gmst	intron	49772237	49773774	277.00246	+	0	ID=g2602.t2.intron1;Parent=g2602.t2
HiC_scaffold_10	AUGUSTUS	exon	49773775	49773922	.	+	.	ID=g2602.t1.exon4;Parent=g2602.t1
HiC_scaffold_10	AUGUSTUS	CDS	49773775	49773922	1.0	+	0	ID=g2602.t1.CDS4;Parent=g2602.t1
HiC_scaffold_10	gmst	CDS	49773775	49773922	277.00246	+	0	ID=g2602.t2.CDS2;Parent=g2602.t2
HiC_scaffold_10	gmst	exon	49773775	49773922	277.00246	+	0	ID=g2602.t2.exon2;Parent=g2602.t2
HiC_scaffold_10	AUGUSTUS	intron	49773923	49774762	1.0	+	.	ID=g2602.t1.intron4;Parent=g2602.t1
HiC_scaffold_10	gmst	intron	49773923	49774762	277.00246	+	0	ID=g2602.t2.intron2;Parent=g2602.t2
HiC_scaffold_10	AUGUSTUS	exon	49774763	49774895	.	+	.	ID=g2602.t1.exon5;Parent=g2602.t1
HiC_scaffold_10	AUGUSTUS	CDS	49774763	49774895	1.0	+	2	ID=g2602.t1.CDS5;Parent=g2602.t1
HiC_scaffold_10	gmst	CDS	49774763	49774895	277.00246	+	2	ID=g2602.t2.CDS3;Parent=g2602.t2
HiC_scaffold_10	gmst	exon	49774763	49774895	277.00246	+	2	ID=g2602.t2.exon3;Parent=g2602.t2
HiC_scaffold_10	AUGUSTUS	intron	49774896	49775200	1.0	+	.	ID=g2602.t1.intron5;Parent=g2602.t1
HiC_scaffold_10	gmst	intron	49774896	49775200	277.00246	+	0	ID=g2602.t2.intron3;Parent=g2602.t2
HiC_scaffold_10	AUGUSTUS	exon	49775201	49775317	.	+	.	ID=g2602.t1.exon6;Parent=g2602.t1
HiC_scaffold_10	AUGUSTUS	CDS	49775201	49775317	1.0	+	1	ID=g2602.t1.CDS6;Parent=g2602.t1
HiC_scaffold_10	gmst	CDS	49775201	49775317	277.00246	+	1	ID=g2602.t2.CDS4;Parent=g2602.t2
HiC_scaffold_10	gmst	exon	49775201	49775317	277.00246	+	1	ID=g2602.t2.exon4;Parent=g2602.t2
HiC_scaffold_10	AUGUSTUS	intron	49775318	49776525	1.0	+	.	ID=g2602.t1.intron6;Parent=g2602.t1
HiC_scaffold_10	gmst	intron	49775318	49776525	277.00246	+	0	ID=g2602.t2.intron4;Parent=g2602.t2
HiC_scaffold_10	AUGUSTUS	exon	49776526	49776640	.	+	.	ID=g2602.t1.exon7;Parent=g2602.t1
HiC_scaffold_10	AUGUSTUS	CDS	49776526	49776640	1.0	+	1	ID=g2602.t1.CDS7;Parent=g2602.t1
HiC_scaffold_10	gmst	CDS	49776526	49776640	277.00246	+	1	ID=g2602.t2.CDS5;Parent=g2602.t2
HiC_scaffold_10	gmst	exon	49776526	49776640	277.00246	+	1	ID=g2602.t2.exon5;Parent=g2602.t2
HiC_scaffold_10	AUGUSTUS	intron	49776641	49777199	1.0	+	.	ID=g2602.t1.intron7;Parent=g2602.t1
HiC_scaffold_10	gmst	intron	49776641	49777199	277.00246	+	0	ID=g2602.t2.intron5;Parent=g2602.t2
HiC_scaffold_10	AUGUSTUS	exon	49777200	49777346	.	+	.	ID=g2602.t1.exon8;Parent=g2602.t1
HiC_scaffold_10	AUGUSTUS	CDS	49777200	49777346	1.0	+	0	ID=g2602.t1.CDS8;Parent=g2602.t1
HiC_scaffold_10	gmst	CDS	49777200	49777346	277.00246	+	0	ID=g2602.t2.CDS6;Parent=g2602.t2
HiC_scaffold_10	gmst	exon	49777200	49777346	277.00246	+	0	ID=g2602.t2.exon6;Parent=g2602.t2
HiC_scaffold_10	AUGUSTUS	intron	49777347	49778276	1.0	+	.	ID=g2602.t1.intron8;Parent=g2602.t1
HiC_scaffold_10	gmst	intron	49777347	49778276	277.00246	+	0	ID=g2602.t2.intron6;Parent=g2602.t2
HiC_scaffold_10	AUGUSTUS	exon	49778277	49778394	.	+	.	ID=g2602.t1.exon9;Parent=g2602.t1
HiC_scaffold_10	AUGUSTUS	CDS	49778277	49778394	1.0	+	0	ID=g2602.t1.CDS9;Parent=g2602.t1
HiC_scaffold_10	gmst	CDS	49778277	49778394	277.00246	+	0	ID=g2602.t2.CDS7;Parent=g2602.t2
HiC_scaffold_10	gmst	exon	49778277	49778394	277.00246	+	0	ID=g2602.t2.exon7;Parent=g2602.t2
HiC_scaffold_10	AUGUSTUS	intron	49778395	49779773	1.0	+	.	ID=g2602.t1.intron9;Parent=g2602.t1
HiC_scaffold_10	gmst	intron	49778395	49779773	277.00246	+	0	ID=g2602.t2.intron7;Parent=g2602.t2
HiC_scaffold_10	AUGUSTUS	exon	49779774	49780675	.	+	.	ID=g2602.t1.exon10;Parent=g2602.t1
HiC_scaffold_10	AUGUSTUS	CDS	49779774	49780675	1.0	+	2	ID=g2602.t1.CDS10;Parent=g2602.t1
HiC_scaffold_10	gmst	CDS	49779774	49780675	277.00246	+	2	ID=g2602.t2.CDS8;Parent=g2602.t2
HiC_scaffold_10	gmst	exon	49779774	49780675	277.00246	+	2	ID=g2602.t2.exon8;Parent=g2602.t2
HiC_scaffold_10	AUGUSTUS	intron	49780676	49782061	1.0	+	.	ID=g2602.t1.intron10;Parent=g2602.t1
HiC_scaffold_10	gmst	intron	49780676	49782061	277.00246	+	0	ID=g2602.t2.intron8;Parent=g2602.t2
HiC_scaffold_10	AUGUSTUS	exon	49782062	49782223	.	+	.	ID=g2602.t1.exon11;Parent=g2602.t1
HiC_scaffold_10	AUGUSTUS	CDS	49782062	49782223	1.0	+	0	ID=g2602.t1.CDS11;Parent=g2602.t1
HiC_scaffold_10	gmst	CDS	49782062	49782223	277.00246	+	0	ID=g2602.t2.CDS9;Parent=g2602.t2
HiC_scaffold_10	gmst	exon	49782062	49782223	277.00246	+	0	ID=g2602.t2.exon9;Parent=g2602.t2
HiC_scaffold_10	AUGUSTUS	intron	49782224	49793586	1.0	+	.	ID=g2602.t1.intron11;Parent=g2602.t1
HiC_scaffold_10	gmst	intron	49782224	49793586	277.00246	+	0	ID=g2602.t2.intron9;Parent=g2602.t2
HiC_scaffold_10	AUGUSTUS	exon	49793587	49794108	.	+	.	ID=g2602.t1.exon12;Parent=g2602.t1
HiC_scaffold_10	AUGUSTUS	CDS	49793587	49794108	1.0	+	0	ID=g2602.t1.CDS12;Parent=g2602.t1
HiC_scaffold_10	gmst	CDS	49793587	49794108	277.00246	+	0	ID=g2602.t2.CDS10;Parent=g2602.t2
HiC_scaffold_10	gmst	exon	49793587	49794108	277.00246	+	0	ID=g2602.t2.exon10;Parent=g2602.t2
HiC_scaffold_10	AUGUSTUS	intron	49794109	49794269	1.0	+	.	ID=g2602.t1.intron12;Parent=g2602.t1
HiC_scaffold_10	gmst	intron	49794109	49794269	277.00246	+	0	ID=g2602.t2.intron10;Parent=g2602.t2
HiC_scaffold_10	AUGUSTUS	exon	49794270	49794462	.	+	.	ID=g2602.t1.exon13;Parent=g2602.t1
HiC_scaffold_10	AUGUSTUS	CDS	49794270	49794462	1.0	+	0	ID=g2602.t1.CDS13;Parent=g2602.t1
HiC_scaffold_10	gmst	CDS	49794270	49794462	277.00246	+	0	ID=g2602.t2.CDS11;Parent=g2602.t2
HiC_scaffold_10	gmst	exon	49794270	49794462	277.00246	+	0	ID=g2602.t2.exon11;Parent=g2602.t2
HiC_scaffold_10	AUGUSTUS	intron	49794463	49796505	1.0	+	.	ID=g2602.t1.intron13;Parent=g2602.t1
HiC_scaffold_10	gmst	intron	49794463	49796505	277.00246	+	0	ID=g2602.t2.intron11;Parent=g2602.t2
HiC_scaffold_10	AUGUSTUS	exon	49796506	49796566	.	+	.	ID=g2602.t1.exon14;Parent=g2602.t1
HiC_scaffold_10	AUGUSTUS	CDS	49796506	49796566	1.0	+	2	ID=g2602.t1.CDS14;Parent=g2602.t1
HiC_scaffold_10	gmst	CDS	49796506	49796566	277.00246	+	2	ID=g2602.t2.CDS12;Parent=g2602.t2
HiC_scaffold_10	gmst	exon	49796506	49796566	277.00246	+	2	ID=g2602.t2.exon12;Parent=g2602.t2
HiC_scaffold_10	AUGUSTUS	intron	49796567	49796960	1.0	+	.	ID=g2602.t1.intron14;Parent=g2602.t1
HiC_scaffold_10	gmst	intron	49796567	49796960	277.00246	+	0	ID=g2602.t2.intron12;Parent=g2602.t2
HiC_scaffold_10	AUGUSTUS	exon	49796961	49797135	.	+	.	ID=g2602.t1.exon15;Parent=g2602.t1
HiC_scaffold_10	AUGUSTUS	CDS	49796961	49797135	1.0	+	1	ID=g2602.t1.CDS15;Parent=g2602.t1
HiC_scaffold_10	gmst	CDS	49796961	49797135	277.00246	+	1	ID=g2602.t2.CDS13;Parent=g2602.t2
HiC_scaffold_10	gmst	exon	49796961	49797135	277.00246	+	1	ID=g2602.t2.exon13;Parent=g2602.t2
HiC_scaffold_10	AUGUSTUS	intron	49797136	49797377	1.0	+	.	ID=g2602.t1.intron15;Parent=g2602.t1
HiC_scaffold_10	gmst	intron	49797136	49797377	277.00246	+	0	ID=g2602.t2.intron13;Parent=g2602.t2
HiC_scaffold_10	AUGUSTUS	exon	49797378	49797667	.	+	.	ID=g2602.t1.exon16;Parent=g2602.t1
HiC_scaffold_10	AUGUSTUS	CDS	49797378	49797667	1.0	+	0	ID=g2602.t1.CDS16;Parent=g2602.t1
HiC_scaffold_10	gmst	CDS	49797378	49797667	277.00246	+	0	ID=g2602.t2.CDS14;Parent=g2602.t2
HiC_scaffold_10	gmst	exon	49797378	49797667	277.00246	+	0	ID=g2602.t2.exon14;Parent=g2602.t2
HiC_scaffold_10	AUGUSTUS	intron	49797668	49798139	1.0	+	.	ID=g2602.t1.intron16;Parent=g2602.t1
HiC_scaffold_10	gmst	intron	49797668	49798139	277.00246	+	0	ID=g2602.t2.intron14;Parent=g2602.t2
HiC_scaffold_10	AUGUSTUS	exon	49798140	49798266	.	+	.	ID=g2602.t1.exon17;Parent=g2602.t1
HiC_scaffold_10	AUGUSTUS	CDS	49798140	49798266	1.0	+	1	ID=g2602.t1.CDS17;Parent=g2602.t1
HiC_scaffold_10	gmst	CDS	49798140	49798266	277.00246	+	1	ID=g2602.t2.CDS15;Parent=g2602.t2
HiC_scaffold_10	gmst	exon	49798140	49798266	277.00246	+	1	ID=g2602.t2.exon15;Parent=g2602.t2
HiC_scaffold_10	AUGUSTUS	intron	49798267	49798591	1.0	+	.	ID=g2602.t1.intron17;Parent=g2602.t1
HiC_scaffold_10	gmst	intron	49798267	49798591	277.00246	+	0	ID=g2602.t2.intron15;Parent=g2602.t2
HiC_scaffold_10	AUGUSTUS	exon	49798592	49798666	.	+	.	ID=g2602.t1.exon18;Parent=g2602.t1
HiC_scaffold_10	AUGUSTUS	CDS	49798592	49798666	1.0	+	0	ID=g2602.t1.CDS18;Parent=g2602.t1
HiC_scaffold_10	gmst	CDS	49798592	49798666	277.00246	+	0	ID=g2602.t2.CDS16;Parent=g2602.t2
HiC_scaffold_10	gmst	exon	49798592	49798666	277.00246	+	0	ID=g2602.t2.exon16;Parent=g2602.t2
HiC_scaffold_10	AUGUSTUS	intron	49798667	49799031	1.0	+	.	ID=g2602.t1.intron18;Parent=g2602.t1
HiC_scaffold_10	gmst	intron	49798667	49799031	277.00246	+	0	ID=g2602.t2.intron16;Parent=g2602.t2
HiC_scaffold_10	AUGUSTUS	exon	49799032	49799184	.	+	.	ID=g2602.t1.exon19;Parent=g2602.t1
HiC_scaffold_10	AUGUSTUS	CDS	49799032	49799184	1.0	+	0	ID=g2602.t1.CDS19;Parent=g2602.t1
HiC_scaffold_10	gmst	CDS	49799032	49799184	277.00246	+	0	ID=g2602.t2.CDS17;Parent=g2602.t2
HiC_scaffold_10	gmst	exon	49799032	49799184	277.00246	+	0	ID=g2602.t2.exon17;Parent=g2602.t2
HiC_scaffold_10	AUGUSTUS	intron	49799185	49799595	1.0	+	.	ID=g2602.t1.intron19;Parent=g2602.t1
HiC_scaffold_10	gmst	intron	49799185	49799595	277.00246	+	0	ID=g2602.t2.intron17;Parent=g2602.t2
HiC_scaffold_10	AUGUSTUS	exon	49799596	49799814	.	+	.	ID=g2602.t1.exon20;Parent=g2602.t1
HiC_scaffold_10	AUGUSTUS	CDS	49799596	49799814	1.0	+	0	ID=g2602.t1.CDS20;Parent=g2602.t1
HiC_scaffold_10	gmst	CDS	49799596	49799814	277.00246	+	0	ID=g2602.t2.CDS18;Parent=g2602.t2
HiC_scaffold_10	gmst	exon	49799596	49799814	277.00246	+	0	ID=g2602.t2.exon18;Parent=g2602.t2
HiC_scaffold_10	AUGUSTUS	intron	49799815	49800568	1.0	+	.	ID=g2602.t1.intron20;Parent=g2602.t1
HiC_scaffold_10	gmst	intron	49799815	49800568	277.00246	+	0	ID=g2602.t2.intron18;Parent=g2602.t2
HiC_scaffold_10	AUGUSTUS	exon	49800569	49800628	.	+	.	ID=g2602.t1.exon21;Parent=g2602.t1
HiC_scaffold_10	AUGUSTUS	CDS	49800569	49800628	1.0	+	0	ID=g2602.t1.CDS21;Parent=g2602.t1
HiC_scaffold_10	gmst	CDS	49800569	49800628	277.00246	+	0	ID=g2602.t2.CDS19;Parent=g2602.t2
HiC_scaffold_10	gmst	exon	49800569	49800628	277.00246	+	0	ID=g2602.t2.exon19;Parent=g2602.t2
HiC_scaffold_10	AUGUSTUS	stop_codon	49800626	49800628	.	+	0	ID=g2602.t1.stop1;Parent=g2602.t1
HiC_scaffold_10	gmst	stop_codon	49800626	49800628	277.00246	+	0	ID=g2602.t2.stop1;Parent=g2602.t2
HiC_scaffold_10	AUGUSTUS	stop_codon	49878267	49878269	.	-	0	ID=g2603.t1.stop1;Parent=g2603.t1
HiC_scaffold_10	AUGUSTUS	gene	49878267	49878671	.	-	.	ID=g2603
HiC_scaffold_10	AUGUSTUS	exon	49878267	49878671	.	-	.	ID=g2603.t1.exon1;Parent=g2603.t1
HiC_scaffold_10	AUGUSTUS	mRNA	49878267	49878671	1.0	-	.	ID=g2603.t1;Parent=g2603;em_target=9707.XP_004400036.1;em_score=208.1;em_evalue=6.2e-64;em_tcov=.;em_OGs=COG1717@1|root,KOG0878@2759|Eukaryota,3A0DJ@33154|Opisthokonta,3BPE5@33208|Metazoa,3D6EA@33213|Bilateria,48E1J@7711|Chordata,49ASQ@7742|Vertebrata,3JGKA@40674|Mammalia,3EVBS@33554|Carnivora;em_COG_cat=J;em_desc=60S ribosomal protein;em_max_annot_lvl=33208|Metazoa;em_Preferred_name=RPL32;em_KEGG_ko=ko:K02912;em_KEGG_Pathway=ko03010,map03010;em_KEGG_Module=M00177,M00179;em_BRITE=br01610,ko00000,ko00001,ko00002,ko03011;em_PFAMs=Ribosomal_L32e;em_GOs=GO:0002181,GO:0003674,GO:0003735,GO:0005198,GO:0005575,GO:0005622,GO:0005623,GO:0005634,GO:0005730,GO:0005737,GO:0005829,GO:0005840,GO:0006412,GO:0006518,GO:0006807,GO:0008150,GO:0008152,GO:0009058,GO:0009059,GO:0009987,GO:0010467,GO:0015934,GO:0019538,GO:0022625,GO:0022626,GO:0031974,GO:0031981,GO:0032991,GO:0034641,GO:0034645,GO:0043043,GO:0043170,GO:0043226,GO:0043227,GO:0043228,GO:0043229,GO:0043231,GO:0043232,GO:0043233,GO:0043603,GO:0043604,GO:0044237,GO:0044238,GO:0044249,GO:0044260,GO:0044267,GO:0044271,GO:0044391,GO:0044422,GO:0044424,GO:0044428,GO:0044444,GO:0044445,GO:0044446,GO:0044464,GO:0070013,GO:0071704,GO:1901564,GO:1901566,GO:1901576,GO:1990904
HiC_scaffold_10	AUGUSTUS	CDS	49878267	49878671	1.0	-	0	ID=g2603.t1.CDS1;Parent=g2603.t1
HiC_scaffold_10	AUGUSTUS	start_codon	49878669	49878671	.	-	0	ID=g2603.t1.start1;Parent=g2603.t1
HiC_scaffold_10	AUGUSTUS	start_codon	49910973	49910975	.	+	0	ID=g2604.t1.start1;Parent=g2604.t1
HiC_scaffold_10	AUGUSTUS	exon	49910973	49911197	.	+	.	ID=g2604.t1.exon1;Parent=g2604.t1
HiC_scaffold_10	AUGUSTUS	CDS	49910973	49911197	1.0	+	0	ID=g2604.t1.CDS1;Parent=g2604.t1
HiC_scaffold_10	AUGUSTUS	gene	49910973	49980507	.	+	.	ID=g2604
HiC_scaffold_10	AUGUSTUS	mRNA	49910973	49980507	1.0	+	.	ID=g2604.t1;Parent=g2604;em_target=9713.XP_006728553.1;em_score=1086.0;em_evalue=0.0;em_tcov=.;em_OGs=KOG0032@1|root,KOG0032@2759|Eukaryota,38FNM@33154|Opisthokonta,3BIX9@33208|Metazoa,3CUP9@33213|Bilateria,488YY@7711|Chordata,49899@7742|Vertebrata,3JFYC@40674|Mammalia,3EKRV@33554|Carnivora;em_COG_cat=T;em_desc=kinase 33;em_max_annot_lvl=33208|Metazoa;em_Preferred_name=STK33;em_EC=2.7.11.1;em_KEGG_ko=ko:K08813;em_BRITE=ko00000,ko01000,ko01001;em_PFAMs=Pkinase;em_GOs=GO:0003674,GO:0003824,GO:0004672,GO:0004674,GO:0005575,GO:0005622,GO:0005623,GO:0006464,GO:0006468,GO:0006793,GO:0006796,GO:0006807,GO:0007154,GO:0007165,GO:0008150,GO:0008152,GO:0009987,GO:0016301,GO:0016310,GO:0016740,GO:0016772,GO:0016773,GO:0018105,GO:0018107,GO:0018193,GO:0018209,GO:0018210,GO:0019538,GO:0023052,GO:0035556,GO:0036211,GO:0043170,GO:0043412,GO:0044237,GO:0044238,GO:0044260,GO:0044267,GO:0044464,GO:0046777,GO:0050789,GO:0050794,GO:0050896,GO:0051716,GO:0065007,GO:0071704,GO:0140096,GO:1901564
HiC_scaffold_10	AUGUSTUS	intron	49911198	49912287	1.0	+	.	ID=g2604.t1.intron1;Parent=g2604.t1
HiC_scaffold_10	AUGUSTUS	exon	49912288	49912401	.	+	.	ID=g2604.t1.exon2;Parent=g2604.t1
HiC_scaffold_10	AUGUSTUS	CDS	49912288	49912401	1.0	+	0	ID=g2604.t1.CDS2;Parent=g2604.t1
HiC_scaffold_10	AUGUSTUS	intron	49912402	49916301	1.0	+	.	ID=g2604.t1.intron2;Parent=g2604.t1
HiC_scaffold_10	AUGUSTUS	exon	49916302	49916415	.	+	.	ID=g2604.t1.exon3;Parent=g2604.t1
HiC_scaffold_10	AUGUSTUS	CDS	49916302	49916415	1.0	+	0	ID=g2604.t1.CDS3;Parent=g2604.t1
HiC_scaffold_10	AUGUSTUS	intron	49916416	49918656	1.0	+	.	ID=g2604.t1.intron3;Parent=g2604.t1
HiC_scaffold_10	AUGUSTUS	exon	49918657	49918761	.	+	.	ID=g2604.t1.exon4;Parent=g2604.t1
HiC_scaffold_10	AUGUSTUS	CDS	49918657	49918761	1.0	+	0	ID=g2604.t1.CDS4;Parent=g2604.t1
HiC_scaffold_10	AUGUSTUS	intron	49918762	49923069	1.0	+	.	ID=g2604.t1.intron4;Parent=g2604.t1
HiC_scaffold_10	AUGUSTUS	exon	49923070	49923208	.	+	.	ID=g2604.t1.exon5;Parent=g2604.t1
HiC_scaffold_10	AUGUSTUS	CDS	49923070	49923208	1.0	+	0	ID=g2604.t1.CDS5;Parent=g2604.t1
HiC_scaffold_10	AUGUSTUS	intron	49923209	49925572	1.0	+	.	ID=g2604.t1.intron5;Parent=g2604.t1
HiC_scaffold_10	AUGUSTUS	exon	49925573	49925661	.	+	.	ID=g2604.t1.exon6;Parent=g2604.t1
HiC_scaffold_10	AUGUSTUS	CDS	49925573	49925661	1.0	+	2	ID=g2604.t1.CDS6;Parent=g2604.t1
HiC_scaffold_10	AUGUSTUS	intron	49925662	49927522	1.0	+	.	ID=g2604.t1.intron6;Parent=g2604.t1
HiC_scaffold_10	AUGUSTUS	exon	49927523	49927607	.	+	.	ID=g2604.t1.exon7;Parent=g2604.t1
HiC_scaffold_10	AUGUSTUS	CDS	49927523	49927607	1.0	+	0	ID=g2604.t1.CDS7;Parent=g2604.t1
HiC_scaffold_10	AUGUSTUS	intron	49927608	49934237	1.0	+	.	ID=g2604.t1.intron7;Parent=g2604.t1
HiC_scaffold_10	AUGUSTUS	exon	49934238	49934313	.	+	.	ID=g2604.t1.exon8;Parent=g2604.t1
HiC_scaffold_10	AUGUSTUS	CDS	49934238	49934313	1.0	+	2	ID=g2604.t1.CDS8;Parent=g2604.t1
HiC_scaffold_10	AUGUSTUS	intron	49934314	49939280	1.0	+	.	ID=g2604.t1.intron8;Parent=g2604.t1
HiC_scaffold_10	AUGUSTUS	exon	49939281	49939393	.	+	.	ID=g2604.t1.exon9;Parent=g2604.t1
HiC_scaffold_10	AUGUSTUS	CDS	49939281	49939393	1.0	+	1	ID=g2604.t1.CDS9;Parent=g2604.t1
HiC_scaffold_10	AUGUSTUS	intron	49939394	49939830	1.0	+	.	ID=g2604.t1.intron9;Parent=g2604.t1
HiC_scaffold_10	AUGUSTUS	exon	49939831	49939916	.	+	.	ID=g2604.t1.exon10;Parent=g2604.t1
HiC_scaffold_10	AUGUSTUS	CDS	49939831	49939916	1.0	+	2	ID=g2604.t1.CDS10;Parent=g2604.t1
HiC_scaffold_10	AUGUSTUS	intron	49939917	49965916	1.0	+	.	ID=g2604.t1.intron10;Parent=g2604.t1
HiC_scaffold_10	AUGUSTUS	exon	49965917	49966123	.	+	.	ID=g2604.t1.exon11;Parent=g2604.t1
HiC_scaffold_10	AUGUSTUS	CDS	49965917	49966123	1.0	+	0	ID=g2604.t1.CDS11;Parent=g2604.t1
HiC_scaffold_10	AUGUSTUS	intron	49966124	49980294	1.0	+	.	ID=g2604.t1.intron11;Parent=g2604.t1
HiC_scaffold_10	AUGUSTUS	exon	49980295	49980507	.	+	.	ID=g2604.t1.exon12;Parent=g2604.t1
HiC_scaffold_10	AUGUSTUS	CDS	49980295	49980507	1.0	+	0	ID=g2604.t1.CDS12;Parent=g2604.t1
HiC_scaffold_10	AUGUSTUS	stop_codon	49980505	49980507	.	+	0	ID=g2604.t1.stop1;Parent=g2604.t1
HiC_scaffold_10	AUGUSTUS	start_codon	50099728	50099730	.	+	0	ID=g2605.t1.start1;Parent=g2605.t1
HiC_scaffold_10	AUGUSTUS	exon	50099728	50099752	.	+	.	ID=g2605.t1.exon1;Parent=g2605.t1
HiC_scaffold_10	AUGUSTUS	CDS	50099728	50099752	1.0	+	0	ID=g2605.t1.CDS1;Parent=g2605.t1
HiC_scaffold_10	AUGUSTUS	gene	50099728	50134803	.	+	.	ID=g2605
HiC_scaffold_10	AUGUSTUS	mRNA	50099728	50134803	1.0	+	.	ID=g2605.t1;Parent=g2605;em_target=10036.XP_005075758.1;em_score=362.5;em_evalue=9.2e-112;em_tcov=.;em_OGs=KOG0490@1|root,KOG0490@2759|Eukaryota,399UA@33154|Opisthokonta,3BDUX@33208|Metazoa,3CXMD@33213|Bilateria,485V9@7711|Chordata,48ZS7@7742|Vertebrata,3J5BX@40674|Mammalia,35JZR@314146|Euarchontoglires,4PXZZ@9989|Rodentia;em_COG_cat=K;em_desc=LIM domain;em_max_annot_lvl=33208|Metazoa;em_Preferred_name=LMO1;em_PFAMs=LIM;em_GOs=GO:0000003,GO:0000122,GO:0002009,GO:0002165,GO:0002682,GO:0002694,GO:0003002,GO:0003008,GO:0003674,GO:0005488,GO:0005515,GO:0005575,GO:0005622,GO:0005623,GO:0005634,GO:0005654,GO:0006355,GO:0006357,GO:0007275,GO:0007389,GO:0007423,GO:0007444,GO:0007472,GO:0007476,GO:0007478,GO:0007480,GO:0007552,GO:0007560,GO:0007586,GO:0007610,GO:0007622,GO:0007623,GO:0007626,GO:0008150,GO:0008593,GO:0009410,GO:0009653,GO:0009791,GO:0009886,GO:0009887,GO:0009888,GO:0009889,GO:0009890,GO:0009891,GO:0009892,GO:0009893,GO:0009966,GO:0010033,GO:0010243,GO:0010468,GO:0010556,GO:0010557,GO:0010558,GO:0010604,GO:0010605,GO:0010628,GO:0010629,GO:0010646,GO:0014070,GO:0019219,GO:0019222,GO:0022414,GO:0022416,GO:0022600,GO:0023051,GO:0031323,GO:0031324,GO:0031325,GO:0031326,GO:0031327,GO:0031328,GO:0031974,GO:0031981,GO:0032501,GO:0032502,GO:0032944,GO:0035107,GO:0035114,GO:0035120,GO:0035218,GO:0035220,GO:0035239,GO:0035282,GO:0035285,GO:0035295,GO:0035482,GO:0035483,GO:0036011,GO:0042127,GO:0042129,GO:0042220,GO:0042221,GO:0042493,GO:0043226,GO:0043227,GO:0043229,GO:0043231,GO:0043233,GO:0043279,GO:0044422,GO:0044424,GO:0044428,GO:0044446,GO:0044464,GO:0045475,GO:0045595,GO:0045892,GO:0045893,GO:0045934,GO:0045935,GO:0045944,GO:0046013,GO:0048511,GO:0048512,GO:0048513,GO:0048518,GO:0048519,GO:0048522,GO:0048523,GO:0048563,GO:0048569,GO:0048583,GO:0048707,GO:0048729,GO:0048731,GO:0048736,GO:0048737,GO:0048856,GO:0050670,GO:0050789,GO:0050793,GO:0050794,GO:0050863,GO:0050865,GO:0050896,GO:0051171,GO:0051172,GO:0051173,GO:0051239,GO:0051249,GO:0051252,GO:0051253,GO:0051254,GO:0060255,GO:0060359,GO:0060429,GO:0060562,GO:0065007,GO:0065008,GO:0070013,GO:0070663,GO:0072347,GO:0080090,GO:1901532,GO:1901698,GO:1901700,GO:1902036,GO:1902679,GO:1902680,GO:1903506,GO:1903507,GO:1903508,GO:1903706,GO:2000026,GO:2000112,GO:2000113,GO:2000736,GO:2001141
HiC_scaffold_10	AUGUSTUS	intron	50099753	50130339	1.0	+	.	ID=g2605.t1.intron1;Parent=g2605.t1
HiC_scaffold_10	AUGUSTUS	exon	50130340	50130553	.	+	.	ID=g2605.t1.exon2;Parent=g2605.t1
HiC_scaffold_10	AUGUSTUS	CDS	50130340	50130553	1.0	+	2	ID=g2605.t1.CDS2;Parent=g2605.t1
HiC_scaffold_10	AUGUSTUS	intron	50130554	50133083	1.0	+	.	ID=g2605.t1.intron2;Parent=g2605.t1
HiC_scaffold_10	AUGUSTUS	exon	50133084	50133209	.	+	.	ID=g2605.t1.exon3;Parent=g2605.t1
HiC_scaffold_10	AUGUSTUS	CDS	50133084	50133209	1.0	+	1	ID=g2605.t1.CDS3;Parent=g2605.t1
HiC_scaffold_10	AUGUSTUS	intron	50133210	50134697	1.0	+	.	ID=g2605.t1.intron3;Parent=g2605.t1
HiC_scaffold_10	AUGUSTUS	exon	50134698	50134803	.	+	.	ID=g2605.t1.exon4;Parent=g2605.t1
HiC_scaffold_10	AUGUSTUS	CDS	50134698	50134803	1.0	+	1	ID=g2605.t1.CDS4;Parent=g2605.t1
HiC_scaffold_10	AUGUSTUS	stop_codon	50134801	50134803	.	+	0	ID=g2605.t1.stop1;Parent=g2605.t1
HiC_scaffold_10	AUGUSTUS	start_codon	50177635	50177637	.	+	0	ID=g2606.t2.start1;Parent=g2606.t2
HiC_scaffold_10	AUGUSTUS	start_codon	50177635	50177637	.	+	0	ID=g2606.t3.start1;Parent=g2606.t3
HiC_scaffold_10	AUGUSTUS	exon	50177635	50178025	.	+	.	ID=g2606.t2.exon1;Parent=g2606.t2
HiC_scaffold_10	AUGUSTUS	exon	50177635	50178025	.	+	.	ID=g2606.t3.exon1;Parent=g2606.t3
HiC_scaffold_10	AUGUSTUS	CDS	50177635	50178025	0.98	+	0	ID=g2606.t2.CDS1;Parent=g2606.t2
HiC_scaffold_10	AUGUSTUS	CDS	50177635	50178025	1.0	+	0	ID=g2606.t3.CDS1;Parent=g2606.t3
HiC_scaffold_10	GeneMark.hmm3	gene	50177635	50249825	.	+	.	ID=g2606
HiC_scaffold_10	AUGUSTUS	mRNA	50177635	50249825	.	+	.	ID=g2606.t2;Parent=g2606;em_target=9612.ENSCAFP00000010273;em_score=540.3;em_evalue=9.8e-165;em_tcov=.;em_OGs=2AP6H@1|root,2RZG3@2759|Eukaryota,38BVU@33154|Opisthokonta,3BKU0@33208|Metazoa,3CUHT@33213|Bilateria,4880I@7711|Chordata,48XUI@7742|Vertebrata,3JB1U@40674|Mammalia,3ETJ0@33554|Carnivora;em_COG_cat=S;em_desc=RIC3 acetylcholine receptor chaperone;em_max_annot_lvl=33208|Metazoa;em_Preferred_name=RIC3;em_PFAMs=RIC3;em_GOs=GO:0000139,GO:0003674,GO:0005102,GO:0005488,GO:0005515,GO:0005575,GO:0005622,GO:0005623,GO:0005737,GO:0005783,GO:0005789,GO:0005794,GO:0006457,GO:0006873,GO:0006874,GO:0006875,GO:0007154,GO:0007204,GO:0007267,GO:0007268,GO:0007271,GO:0008104,GO:0008150,GO:0009987,GO:0012505,GO:0016020,GO:0016021,GO:0016043,GO:0019725,GO:0022607,GO:0023052,GO:0030003,GO:0031090,GO:0031224,GO:0031984,GO:0033036,GO:0033130,GO:0034394,GO:0034613,GO:0034622,GO:0036477,GO:0042175,GO:0042592,GO:0042995,GO:0043005,GO:0043025,GO:0043226,GO:0043227,GO:0043229,GO:0043231,GO:0043933,GO:0044085,GO:0044183,GO:0044297,GO:0044422,GO:0044424,GO:0044425,GO:0044431,GO:0044432,GO:0044444,GO:0044446,GO:0044464,GO:0048878,GO:0050801,GO:0051179,GO:0051480,GO:0051641,GO:0055065,GO:0055074,GO:0055080,GO:0055082,GO:0065003,GO:0065007,GO:0065008,GO:0070727,GO:0071840,GO:0072503,GO:0072507,GO:0097458,GO:0098588,GO:0098771,GO:0098791,GO:0098827,GO:0098916,GO:0099536,GO:0099537,GO:0120025
HiC_scaffold_10	AUGUSTUS	mRNA	50177635	50249825	.	+	.	ID=g2606.t3;Parent=g2606;em_target=9612.ENSCAFP00000010273;em_score=546.1;em_evalue=1.7e-166;em_tcov=.;em_OGs=2AP6H@1|root,2RZG3@2759|Eukaryota,38BVU@33154|Opisthokonta,3BKU0@33208|Metazoa,3CUHT@33213|Bilateria,4880I@7711|Chordata,48XUI@7742|Vertebrata,3JB1U@40674|Mammalia,3ETJ0@33554|Carnivora;em_COG_cat=S;em_desc=RIC3 acetylcholine receptor chaperone;em_max_annot_lvl=33208|Metazoa;em_Preferred_name=RIC3;em_PFAMs=RIC3;em_GOs=GO:0000139,GO:0003674,GO:0005102,GO:0005488,GO:0005515,GO:0005575,GO:0005622,GO:0005623,GO:0005737,GO:0005783,GO:0005789,GO:0005794,GO:0006457,GO:0006873,GO:0006874,GO:0006875,GO:0007154,GO:0007204,GO:0007267,GO:0007268,GO:0007271,GO:0008104,GO:0008150,GO:0009987,GO:0012505,GO:0016020,GO:0016021,GO:0016043,GO:0019725,GO:0022607,GO:0023052,GO:0030003,GO:0031090,GO:0031224,GO:0031984,GO:0033036,GO:0033130,GO:0034394,GO:0034613,GO:0034622,GO:0036477,GO:0042175,GO:0042592,GO:0042995,GO:0043005,GO:0043025,GO:0043226,GO:0043227,GO:0043229,GO:0043231,GO:0043933,GO:0044085,GO:0044183,GO:0044297,GO:0044422,GO:0044424,GO:0044425,GO:0044431,GO:0044432,GO:0044444,GO:0044446,GO:0044464,GO:0048878,GO:0050801,GO:0051179,GO:0051480,GO:0051641,GO:0055065,GO:0055074,GO:0055080,GO:0055082,GO:0065003,GO:0065007,GO:0065008,GO:0070727,GO:0071840,GO:0072503,GO:0072507,GO:0097458,GO:0098588,GO:0098771,GO:0098791,GO:0098827,GO:0098916,GO:0099536,GO:0099537,GO:0120025
HiC_scaffold_10	AUGUSTUS	intron	50178026	50219475	0.57	+	.	ID=g2606.t2.intron1;Parent=g2606.t2
HiC_scaffold_10	AUGUSTUS	intron	50178026	50219475	0.75	+	.	ID=g2606.t3.intron1;Parent=g2606.t3
HiC_scaffold_10	AUGUSTUS	exon	50219476	50219569	.	+	.	ID=g2606.t2.exon2;Parent=g2606.t2
HiC_scaffold_10	AUGUSTUS	exon	50219476	50219569	.	+	.	ID=g2606.t3.exon2;Parent=g2606.t3
HiC_scaffold_10	AUGUSTUS	CDS	50219476	50219569	0.96	+	2	ID=g2606.t2.CDS2;Parent=g2606.t2
HiC_scaffold_10	AUGUSTUS	CDS	50219476	50219569	1.0	+	2	ID=g2606.t3.CDS2;Parent=g2606.t3
HiC_scaffold_10	GeneMark.hmm3	start_codon	50219529	50219531	.	+	0	ID=g2606.t1.start1;Parent=g2606.t1
HiC_scaffold_10	GeneMark.hmm3	CDS	50219529	50219569	.	+	0	ID=g2606.t1.CDS1;Parent=g2606.t1
HiC_scaffold_10	GeneMark.hmm3	exon	50219529	50219569	.	+	0	ID=g2606.t1.exon1;Parent=g2606.t1
HiC_scaffold_10	GeneMark.hmm3	mRNA	50219529	50249825	.	+	.	ID=g2606.t1;Parent=g2606;em_target=9612.ENSCAFP00000010273;em_score=457.2;em_evalue=3.7e-140;em_tcov=.;em_OGs=2AP6H@1|root,2RZG3@2759|Eukaryota,38BVU@33154|Opisthokonta,3BKU0@33208|Metazoa,3CUHT@33213|Bilateria,4880I@7711|Chordata,48XUI@7742|Vertebrata,3JB1U@40674|Mammalia,3ETJ0@33554|Carnivora;em_COG_cat=S;em_desc=RIC3 acetylcholine receptor chaperone;em_max_annot_lvl=33208|Metazoa;em_Preferred_name=RIC3;em_PFAMs=RIC3;em_GOs=GO:0000139,GO:0003674,GO:0005102,GO:0005488,GO:0005515,GO:0005575,GO:0005622,GO:0005623,GO:0005737,GO:0005783,GO:0005789,GO:0005794,GO:0006457,GO:0006873,GO:0006874,GO:0006875,GO:0007154,GO:0007204,GO:0007267,GO:0007268,GO:0007271,GO:0008104,GO:0008150,GO:0009987,GO:0012505,GO:0016020,GO:0016021,GO:0016043,GO:0019725,GO:0022607,GO:0023052,GO:0030003,GO:0031090,GO:0031224,GO:0031984,GO:0033036,GO:0033130,GO:0034394,GO:0034613,GO:0034622,GO:0036477,GO:0042175,GO:0042592,GO:0042995,GO:0043005,GO:0043025,GO:0043226,GO:0043227,GO:0043229,GO:0043231,GO:0043933,GO:0044085,GO:0044183,GO:0044297,GO:0044422,GO:0044424,GO:0044425,GO:0044431,GO:0044432,GO:0044444,GO:0044446,GO:0044464,GO:0048878,GO:0050801,GO:0051179,GO:0051480,GO:0051641,GO:0055065,GO:0055074,GO:0055080,GO:0055082,GO:0065003,GO:0065007,GO:0065008,GO:0070727,GO:0071840,GO:0072503,GO:0072507,GO:0097458,GO:0098588,GO:0098771,GO:0098791,GO:0098827,GO:0098916,GO:0099536,GO:0099537,GO:0120025
HiC_scaffold_10	AUGUSTUS	intron	50219570	50239811	1.0	+	.	ID=g2606.t2.intron2;Parent=g2606.t2
HiC_scaffold_10	GeneMark.hmm3	intron	50219570	50239814	.	+	2	ID=g2606.t1.intron1;Parent=g2606.t1
HiC_scaffold_10	AUGUSTUS	intron	50219570	50239814	1.0	+	.	ID=g2606.t3.intron2;Parent=g2606.t3
HiC_scaffold_10	AUGUSTUS	exon	50239812	50239960	.	+	.	ID=g2606.t2.exon3;Parent=g2606.t2
HiC_scaffold_10	AUGUSTUS	CDS	50239812	50239960	1.0	+	1	ID=g2606.t2.CDS3;Parent=g2606.t2
HiC_scaffold_10	GeneMark.hmm3	CDS	50239815	50239960	.	+	1	ID=g2606.t1.CDS2;Parent=g2606.t1
HiC_scaffold_10	GeneMark.hmm3	exon	50239815	50239960	.	+	1	ID=g2606.t1.exon2;Parent=g2606.t1
HiC_scaffold_10	AUGUSTUS	exon	50239815	50239960	.	+	.	ID=g2606.t3.exon3;Parent=g2606.t3
HiC_scaffold_10	AUGUSTUS	CDS	50239815	50239960	1.0	+	1	ID=g2606.t3.CDS3;Parent=g2606.t3
HiC_scaffold_10	GeneMark.hmm3	intron	50239961	50249352	.	+	1	ID=g2606.t1.intron2;Parent=g2606.t1
HiC_scaffold_10	AUGUSTUS	intron	50239961	50249352	1.0	+	.	ID=g2606.t2.intron3;Parent=g2606.t2
HiC_scaffold_10	AUGUSTUS	intron	50239961	50249352	1.0	+	.	ID=g2606.t3.intron3;Parent=g2606.t3
HiC_scaffold_10	GeneMark.hmm3	CDS	50249353	50249825	.	+	2	ID=g2606.t1.CDS3;Parent=g2606.t1
HiC_scaffold_10	GeneMark.hmm3	exon	50249353	50249825	.	+	2	ID=g2606.t1.exon3;Parent=g2606.t1
HiC_scaffold_10	AUGUSTUS	exon	50249353	50249825	.	+	.	ID=g2606.t2.exon4;Parent=g2606.t2
HiC_scaffold_10	AUGUSTUS	exon	50249353	50249825	.	+	.	ID=g2606.t3.exon4;Parent=g2606.t3
HiC_scaffold_10	AUGUSTUS	CDS	50249353	50249825	0.99	+	2	ID=g2606.t2.CDS4;Parent=g2606.t2
HiC_scaffold_10	AUGUSTUS	CDS	50249353	50249825	1.0	+	2	ID=g2606.t3.CDS4;Parent=g2606.t3
HiC_scaffold_10	GeneMark.hmm3	stop_codon	50249823	50249825	.	+	0	ID=g2606.t1.stop1;Parent=g2606.t1
HiC_scaffold_10	AUGUSTUS	stop_codon	50249823	50249825	.	+	0	ID=g2606.t2.stop1;Parent=g2606.t2
HiC_scaffold_10	AUGUSTUS	stop_codon	50249823	50249825	.	+	0	ID=g2606.t3.stop1;Parent=g2606.t3
HiC_scaffold_10	AUGUSTUS	stop_codon	50257740	50257742	.	-	0	ID=g2607.t1.stop1;Parent=g2607.t1
HiC_scaffold_10	gmst	stop_codon	50257740	50257742	154.047006	-	0	ID=g2607.t2.stop1;Parent=g2607.t2
HiC_scaffold_10	AUGUSTUS	exon	50257740	50257873	.	-	.	ID=g2607.t1.exon1;Parent=g2607.t1
HiC_scaffold_10	AUGUSTUS	CDS	50257740	50257873	1.0	-	2	ID=g2607.t1.CDS1;Parent=g2607.t1
HiC_scaffold_10	gmst	CDS	50257740	50257873	154.047006	-	2	ID=g2607.t2.CDS1;Parent=g2607.t2
HiC_scaffold_10	gmst	exon	50257740	50257873	154.047006	-	2	ID=g2607.t2.exon1;Parent=g2607.t2
HiC_scaffold_10	AUGUSTUS	mRNA	50257740	50276237	1.0	-	.	ID=g2607.t1;Parent=g2607;em_target=9694.XP_007083354.1;em_score=1093.5;em_evalue=0.0;em_tcov=.;em_OGs=KOG2502@1|root,KOG2502@2759|Eukaryota,39RCW@33154|Opisthokonta,3BBMR@33208|Metazoa,3CRHG@33213|Bilateria,486G8@7711|Chordata,48ZJI@7742|Vertebrata,3J4BJ@40674|Mammalia,3EGDB@33554|Carnivora;em_COG_cat=S;em_desc=Tubby bipartite transcription factor;em_max_annot_lvl=33208|Metazoa;em_Preferred_name=TUB;em_PFAMs=Tub,Tub_N;em_GOs=GO:0001654,GO:0001894,GO:0001895,GO:0003008,GO:0003674,GO:0005488,GO:0005543,GO:0005575,GO:0005576,GO:0005622,GO:0005623,GO:0005634,GO:0005737,GO:0005829,GO:0005886,GO:0005929,GO:0006810,GO:0006897,GO:0006909,GO:0006910,GO:0007275,GO:0007423,GO:0007600,GO:0007605,GO:0008037,GO:0008104,GO:0008150,GO:0008277,GO:0008289,GO:0009719,GO:0009725,GO:0009743,GO:0009744,GO:0009966,GO:0009987,GO:0010033,GO:0010646,GO:0016020,GO:0016028,GO:0016059,GO:0016192,GO:0022400,GO:0023051,GO:0030100,GO:0032101,GO:0032501,GO:0032502,GO:0032879,GO:0033036,GO:0033365,GO:0033500,GO:0034285,GO:0034613,GO:0035091,GO:0036477,GO:0042221,GO:0042592,GO:0042593,GO:0042995,GO:0043010,GO:0043025,GO:0043167,GO:0043168,GO:0043226,GO:0043227,GO:0043229,GO:0043231,GO:0044297,GO:0044424,GO:0044444,GO:0044464,GO:0044877,GO:0045494,GO:0045807,GO:0048513,GO:0048518,GO:0048522,GO:0048583,GO:0048731,GO:0048856,GO:0048871,GO:0048878,GO:0050764,GO:0050766,GO:0050789,GO:0050794,GO:0050877,GO:0050896,GO:0050954,GO:0051049,GO:0051050,GO:0051128,GO:0051130,GO:0051179,GO:0051234,GO:0051641,GO:0055088,GO:0055090,GO:0060041,GO:0060249,GO:0060627,GO:0061512,GO:0065007,GO:0065008,GO:0070328,GO:0070727,GO:0071944,GO:0072657,GO:0097458,GO:0097499,GO:0097500,GO:0098657,GO:0120025,GO:1901700,GO:1903441,GO:1903546,GO:1990778
HiC_scaffold_10	AUGUSTUS	gene	50257740	50339537	.	-	.	ID=g2607
HiC_scaffold_10	gmst	mRNA	50257740	50339537	.	-	.	ID=g2607.t2;Parent=g2607;em_target=9707.XP_004394606.1;em_score=1105.5;em_evalue=0.0;em_tcov=.;em_OGs=KOG2502@1|root,KOG2502@2759|Eukaryota,39RCW@33154|Opisthokonta,3BBMR@33208|Metazoa,3CRHG@33213|Bilateria,486G8@7711|Chordata,48ZJI@7742|Vertebrata,3J4BJ@40674|Mammalia,3EGDB@33554|Carnivora;em_COG_cat=S;em_desc=Tubby bipartite transcription factor;em_max_annot_lvl=33208|Metazoa;em_Preferred_name=TUB;em_PFAMs=Tub,Tub_N;em_GOs=GO:0001654,GO:0001894,GO:0001895,GO:0003008,GO:0003674,GO:0005488,GO:0005543,GO:0005575,GO:0005576,GO:0005622,GO:0005623,GO:0005634,GO:0005737,GO:0005829,GO:0005886,GO:0005929,GO:0006810,GO:0006897,GO:0006909,GO:0006910,GO:0007275,GO:0007423,GO:0007600,GO:0007605,GO:0008037,GO:0008104,GO:0008150,GO:0008277,GO:0008289,GO:0009719,GO:0009725,GO:0009743,GO:0009744,GO:0009966,GO:0009987,GO:0010033,GO:0010646,GO:0016020,GO:0016028,GO:0016059,GO:0016192,GO:0022400,GO:0023051,GO:0030100,GO:0032101,GO:0032501,GO:0032502,GO:0032879,GO:0033036,GO:0033365,GO:0033500,GO:0034285,GO:0034613,GO:0035091,GO:0036477,GO:0042221,GO:0042592,GO:0042593,GO:0042995,GO:0043010,GO:0043025,GO:0043167,GO:0043168,GO:0043226,GO:0043227,GO:0043229,GO:0043231,GO:0044297,GO:0044424,GO:0044444,GO:0044464,GO:0044877,GO:0045494,GO:0045807,GO:0048513,GO:0048518,GO:0048522,GO:0048583,GO:0048731,GO:0048856,GO:0048871,GO:0048878,GO:0050764,GO:0050766,GO:0050789,GO:0050794,GO:0050877,GO:0050896,GO:0050954,GO:0051049,GO:0051050,GO:0051128,GO:0051130,GO:0051179,GO:0051234,GO:0051641,GO:0055088,GO:0055090,GO:0060041,GO:0060249,GO:0060627,GO:0061512,GO:0065007,GO:0065008,GO:0070328,GO:0070727,GO:0071944,GO:0072657,GO:0097458,GO:0097499,GO:0097500,GO:0098657,GO:0120025,GO:1901700,GO:1903441,GO:1903546,GO:1990778
HiC_scaffold_10	AUGUSTUS	intron	50257874	50258284	1.0	-	.	ID=g2607.t1.intron1;Parent=g2607.t1
HiC_scaffold_10	gmst	intron	50257874	50258284	154.047006	-	0	ID=g2607.t2.intron1;Parent=g2607.t2
HiC_scaffold_10	AUGUSTUS	exon	50258285	50258456	.	-	.	ID=g2607.t1.exon2;Parent=g2607.t1
HiC_scaffold_10	AUGUSTUS	CDS	50258285	50258456	1.0	-	0	ID=g2607.t1.CDS2;Parent=g2607.t1
HiC_scaffold_10	gmst	CDS	50258285	50258456	154.047006	-	0	ID=g2607.t2.CDS2;Parent=g2607.t2
HiC_scaffold_10	gmst	exon	50258285	50258456	154.047006	-	0	ID=g2607.t2.exon2;Parent=g2607.t2
HiC_scaffold_10	AUGUSTUS	intron	50258457	50258693	1.0	-	.	ID=g2607.t1.intron2;Parent=g2607.t1
HiC_scaffold_10	gmst	intron	50258457	50258693	154.047006	-	0	ID=g2607.t2.intron2;Parent=g2607.t2
HiC_scaffold_10	AUGUSTUS	exon	50258694	50258792	.	-	.	ID=g2607.t1.exon3;Parent=g2607.t1
HiC_scaffold_10	AUGUSTUS	CDS	50258694	50258792	1.0	-	0	ID=g2607.t1.CDS3;Parent=g2607.t1
HiC_scaffold_10	gmst	CDS	50258694	50258792	154.047006	-	0	ID=g2607.t2.CDS3;Parent=g2607.t2
HiC_scaffold_10	gmst	exon	50258694	50258792	154.047006	-	0	ID=g2607.t2.exon3;Parent=g2607.t2
HiC_scaffold_10	AUGUSTUS	intron	50258793	50260374	1.0	-	.	ID=g2607.t1.intron3;Parent=g2607.t1
HiC_scaffold_10	gmst	intron	50258793	50260374	154.047006	-	0	ID=g2607.t2.intron3;Parent=g2607.t2
HiC_scaffold_10	AUGUSTUS	exon	50260375	50260492	.	-	.	ID=g2607.t1.exon4;Parent=g2607.t1
HiC_scaffold_10	AUGUSTUS	CDS	50260375	50260492	1.0	-	1	ID=g2607.t1.CDS4;Parent=g2607.t1
HiC_scaffold_10	gmst	CDS	50260375	50260492	154.047006	-	1	ID=g2607.t2.CDS4;Parent=g2607.t2
HiC_scaffold_10	gmst	exon	50260375	50260492	154.047006	-	1	ID=g2607.t2.exon4;Parent=g2607.t2
HiC_scaffold_10	AUGUSTUS	intron	50260493	50261386	1.0	-	.	ID=g2607.t1.intron4;Parent=g2607.t1
HiC_scaffold_10	gmst	intron	50260493	50261386	154.047006	-	0	ID=g2607.t2.intron4;Parent=g2607.t2
HiC_scaffold_10	AUGUSTUS	exon	50261387	50261499	.	-	.	ID=g2607.t1.exon5;Parent=g2607.t1
HiC_scaffold_10	AUGUSTUS	CDS	50261387	50261499	1.0	-	0	ID=g2607.t1.CDS5;Parent=g2607.t1
HiC_scaffold_10	gmst	CDS	50261387	50261499	154.047006	-	0	ID=g2607.t2.CDS5;Parent=g2607.t2
HiC_scaffold_10	gmst	exon	50261387	50261499	154.047006	-	0	ID=g2607.t2.exon5;Parent=g2607.t2
HiC_scaffold_10	AUGUSTUS	intron	50261500	50261814	1.0	-	.	ID=g2607.t1.intron5;Parent=g2607.t1
HiC_scaffold_10	gmst	intron	50261500	50261814	154.047006	-	0	ID=g2607.t2.intron5;Parent=g2607.t2
HiC_scaffold_10	AUGUSTUS	exon	50261815	50262012	.	-	.	ID=g2607.t1.exon6;Parent=g2607.t1
HiC_scaffold_10	AUGUSTUS	CDS	50261815	50262012	1.0	-	0	ID=g2607.t1.CDS6;Parent=g2607.t1
HiC_scaffold_10	gmst	CDS	50261815	50262012	154.047006	-	0	ID=g2607.t2.CDS6;Parent=g2607.t2
HiC_scaffold_10	gmst	exon	50261815	50262012	154.047006	-	0	ID=g2607.t2.exon6;Parent=g2607.t2
HiC_scaffold_10	AUGUSTUS	intron	50262013	50262479	1.0	-	.	ID=g2607.t1.intron6;Parent=g2607.t1
HiC_scaffold_10	gmst	intron	50262013	50262479	154.047006	-	0	ID=g2607.t2.intron6;Parent=g2607.t2
HiC_scaffold_10	AUGUSTUS	exon	50262480	50262601	.	-	.	ID=g2607.t1.exon7;Parent=g2607.t1
HiC_scaffold_10	AUGUSTUS	CDS	50262480	50262601	1.0	-	2	ID=g2607.t1.CDS7;Parent=g2607.t1
HiC_scaffold_10	gmst	CDS	50262480	50262601	154.047006	-	2	ID=g2607.t2.CDS7;Parent=g2607.t2
HiC_scaffold_10	gmst	exon	50262480	50262601	154.047006	-	2	ID=g2607.t2.exon7;Parent=g2607.t2
HiC_scaffold_10	AUGUSTUS	intron	50262602	50263600	1.0	-	.	ID=g2607.t1.intron7;Parent=g2607.t1
HiC_scaffold_10	gmst	intron	50262602	50263600	154.047006	-	0	ID=g2607.t2.intron7;Parent=g2607.t2
HiC_scaffold_10	AUGUSTUS	exon	50263601	50263768	.	-	.	ID=g2607.t1.exon8;Parent=g2607.t1
HiC_scaffold_10	AUGUSTUS	CDS	50263601	50263768	1.0	-	2	ID=g2607.t1.CDS8;Parent=g2607.t1
HiC_scaffold_10	gmst	CDS	50263601	50263768	154.047006	-	2	ID=g2607.t2.CDS8;Parent=g2607.t2
HiC_scaffold_10	gmst	exon	50263601	50263768	154.047006	-	2	ID=g2607.t2.exon8;Parent=g2607.t2
HiC_scaffold_10	AUGUSTUS	intron	50263769	50264953	1.0	-	.	ID=g2607.t1.intron8;Parent=g2607.t1
HiC_scaffold_10	gmst	intron	50263769	50264953	154.047006	-	0	ID=g2607.t2.intron8;Parent=g2607.t2
HiC_scaffold_10	AUGUSTUS	exon	50264954	50265097	.	-	.	ID=g2607.t1.exon9;Parent=g2607.t1
HiC_scaffold_10	AUGUSTUS	CDS	50264954	50265097	1.0	-	2	ID=g2607.t1.CDS9;Parent=g2607.t1
HiC_scaffold_10	gmst	CDS	50264954	50265097	154.047006	-	2	ID=g2607.t2.CDS9;Parent=g2607.t2
HiC_scaffold_10	gmst	exon	50264954	50265097	154.047006	-	2	ID=g2607.t2.exon9;Parent=g2607.t2
HiC_scaffold_10	AUGUSTUS	intron	50265098	50266924	1.0	-	.	ID=g2607.t1.intron9;Parent=g2607.t1
HiC_scaffold_10	gmst	intron	50265098	50266924	154.047006	-	0	ID=g2607.t2.intron9;Parent=g2607.t2
HiC_scaffold_10	AUGUSTUS	exon	50266925	50267087	.	-	.	ID=g2607.t1.exon10;Parent=g2607.t1
HiC_scaffold_10	AUGUSTUS	CDS	50266925	50267087	1.0	-	0	ID=g2607.t1.CDS10;Parent=g2607.t1
HiC_scaffold_10	gmst	CDS	50266925	50267087	154.047006	-	0	ID=g2607.t2.CDS10;Parent=g2607.t2
HiC_scaffold_10	gmst	exon	50266925	50267087	154.047006	-	0	ID=g2607.t2.exon10;Parent=g2607.t2
HiC_scaffold_10	AUGUSTUS	intron	50267088	50267551	1.0	-	.	ID=g2607.t1.intron10;Parent=g2607.t1
HiC_scaffold_10	gmst	intron	50267088	50267551	154.047006	-	0	ID=g2607.t2.intron10;Parent=g2607.t2
HiC_scaffold_10	AUGUSTUS	exon	50267552	50267603	.	-	.	ID=g2607.t1.exon11;Parent=g2607.t1
HiC_scaffold_10	AUGUSTUS	CDS	50267552	50267603	1.0	-	1	ID=g2607.t1.CDS11;Parent=g2607.t1
HiC_scaffold_10	gmst	CDS	50267552	50267603	154.047006	-	1	ID=g2607.t2.CDS11;Parent=g2607.t2
HiC_scaffold_10	gmst	exon	50267552	50267603	154.047006	-	1	ID=g2607.t2.exon11;Parent=g2607.t2
HiC_scaffold_10	AUGUSTUS	intron	50267604	50276199	1.0	-	.	ID=g2607.t1.intron11;Parent=g2607.t1
HiC_scaffold_10	gmst	intron	50267604	50339481	154.047006	-	0	ID=g2607.t2.intron11;Parent=g2607.t2
HiC_scaffold_10	AUGUSTUS	exon	50276200	50276237	.	-	.	ID=g2607.t1.exon12;Parent=g2607.t1
HiC_scaffold_10	AUGUSTUS	CDS	50276200	50276237	1.0	-	0	ID=g2607.t1.CDS12;Parent=g2607.t1
HiC_scaffold_10	AUGUSTUS	start_codon	50276235	50276237	.	-	0	ID=g2607.t1.start1;Parent=g2607.t1
HiC_scaffold_10	gmst	CDS	50339482	50339537	154.047006	-	0	ID=g2607.t2.CDS12;Parent=g2607.t2
HiC_scaffold_10	gmst	exon	50339482	50339537	154.047006	-	0	ID=g2607.t2.exon12;Parent=g2607.t2
HiC_scaffold_10	gmst	start_codon	50339535	50339537	154.047006	-	0	ID=g2607.t2.start1;Parent=g2607.t2
HiC_scaffold_10	AUGUSTUS	stop_codon	50358530	50358532	.	-	0	ID=g2608.t1.stop1;Parent=g2608.t1
HiC_scaffold_10	AUGUSTUS	exon	50358530	50358607	.	-	.	ID=g2608.t1.exon1;Parent=g2608.t1
HiC_scaffold_10	AUGUSTUS	CDS	50358530	50358607	1.0	-	0	ID=g2608.t1.CDS1;Parent=g2608.t1
HiC_scaffold_10	AUGUSTUS	gene	50358530	50365575	.	-	.	ID=g2608
HiC_scaffold_10	AUGUSTUS	mRNA	50358530	50365575	0.98	-	.	ID=g2608.t1;Parent=g2608;em_target=9713.XP_006742419.1;em_score=779.5;em_evalue=1.3e-237;em_tcov=.;em_OGs=COG1310@1|root,KOG2975@2759|Eukaryota,39TCT@33154|Opisthokonta,3B98D@33208|Metazoa,3CVZ3@33213|Bilateria,488ZF@7711|Chordata,48XGE@7742|Vertebrata,3J1PN@40674|Mammalia,3EFD4@33554|Carnivora;em_COG_cat=J;em_desc=Component of the eukaryotic translation initiation factor 3 (eIF-3) complex, which is required for several steps in the initiation of protein synthesis. The eIF-3 complex associates with the 40S ribosome and facilitates the recruitment of eIF-1, eIF-1A, eIF-2 GTP methionyl-tRNAi and eIF-5 to form the 43S pre- initiation complex (43S PIC). The eIF-3 complex stimulates mRNA recruitment to the 43S PIC and scanning of the mRNA for AUG recognition. The eIF-3 complex is also required for disassembly and recycling of post-termination ribosomal complexes and subsequently prevents premature joining of the 40S and 60S ribosomal subunits prior to initiation. The eIF-3 complex specifically targets and initiates translation of a subset of mRNAs involved in cell proliferation, including cell cycling, differentiation and apoptosis, and uses different modes of RNA stem-loop binding to exert either translational activation or repression;em_max_annot_lvl=33208|Metazoa;em_Preferred_name=EIF3F;em_KEGG_ko=ko:K03249;em_KEGG_Pathway=ko03013,map03013;em_BRITE=ko00000,ko00001,ko03012,ko04147;em_PFAMs=JAB,MitMem_reg;em_GOs=GO:0003674,GO:0003676,GO:0003723,GO:0003743,GO:0003824,GO:0004843,GO:0005488,GO:0005515,GO:0005575,GO:0005622,GO:0005623,GO:0005737,GO:0005829,GO:0005852,GO:0006412,GO:0006413,GO:0006464,GO:0006508,GO:0006518,GO:0006807,GO:0008135,GO:0008150,GO:0008152,GO:0008233,GO:0008234,GO:0008593,GO:0009058,GO:0009059,GO:0009966,GO:0009967,GO:0009987,GO:0010467,GO:0010646,GO:0010647,GO:0016032,GO:0016579,GO:0016787,GO:0019080,GO:0019081,GO:0019538,GO:0019783,GO:0023051,GO:0023056,GO:0031369,GO:0032991,GO:0034641,GO:0034645,GO:0036211,GO:0036459,GO:0043043,GO:0043170,GO:0043412,GO:0043603,GO:0043604,GO:0044237,GO:0044238,GO:0044249,GO:0044260,GO:0044267,GO:0044271,GO:0044403,GO:0044419,GO:0044424,GO:0044444,GO:0044464,GO:0045747,GO:0048518,GO:0048522,GO:0048583,GO:0048584,GO:0050789,GO:0050794,GO:0051704,GO:0065007,GO:0070011,GO:0070646,GO:0070647,GO:0071541,GO:0071704,GO:0075522,GO:0097159,GO:0101005,GO:0140096,GO:1901363,GO:1901564,GO:1901566,GO:1901576
HiC_scaffold_10	AUGUSTUS	intron	50358608	50359189	1.0	-	.	ID=g2608.t1.intron1;Parent=g2608.t1
HiC_scaffold_10	AUGUSTUS	exon	50359190	50359303	.	-	.	ID=g2608.t1.exon2;Parent=g2608.t1
HiC_scaffold_10	AUGUSTUS	CDS	50359190	50359303	1.0	-	0	ID=g2608.t1.CDS2;Parent=g2608.t1
HiC_scaffold_10	AUGUSTUS	intron	50359304	50359434	1.0	-	.	ID=g2608.t1.intron2;Parent=g2608.t1
HiC_scaffold_10	AUGUSTUS	exon	50359435	50359571	.	-	.	ID=g2608.t1.exon3;Parent=g2608.t1
HiC_scaffold_10	AUGUSTUS	CDS	50359435	50359571	1.0	-	2	ID=g2608.t1.CDS3;Parent=g2608.t1
HiC_scaffold_10	AUGUSTUS	intron	50359572	50360008	1.0	-	.	ID=g2608.t1.intron3;Parent=g2608.t1
HiC_scaffold_10	AUGUSTUS	exon	50360009	50360100	.	-	.	ID=g2608.t1.exon4;Parent=g2608.t1
HiC_scaffold_10	AUGUSTUS	CDS	50360009	50360100	1.0	-	1	ID=g2608.t1.CDS4;Parent=g2608.t1
HiC_scaffold_10	AUGUSTUS	intron	50360101	50361596	1.0	-	.	ID=g2608.t1.intron4;Parent=g2608.t1
HiC_scaffold_10	AUGUSTUS	exon	50361597	50361734	.	-	.	ID=g2608.t1.exon5;Parent=g2608.t1
HiC_scaffold_10	AUGUSTUS	CDS	50361597	50361734	1.0	-	1	ID=g2608.t1.CDS5;Parent=g2608.t1
HiC_scaffold_10	AUGUSTUS	intron	50361735	50362159	1.0	-	.	ID=g2608.t1.intron5;Parent=g2608.t1
HiC_scaffold_10	AUGUSTUS	exon	50362160	50362239	.	-	.	ID=g2608.t1.exon6;Parent=g2608.t1
HiC_scaffold_10	AUGUSTUS	CDS	50362160	50362239	1.0	-	0	ID=g2608.t1.CDS6;Parent=g2608.t1
HiC_scaffold_10	AUGUSTUS	intron	50362240	50362470	1.0	-	.	ID=g2608.t1.intron6;Parent=g2608.t1
HiC_scaffold_10	AUGUSTUS	exon	50362471	50362541	.	-	.	ID=g2608.t1.exon7;Parent=g2608.t1
HiC_scaffold_10	AUGUSTUS	CDS	50362471	50362541	1.0	-	2	ID=g2608.t1.CDS7;Parent=g2608.t1
HiC_scaffold_10	AUGUSTUS	intron	50362542	50365169	1.0	-	.	ID=g2608.t1.intron7;Parent=g2608.t1
HiC_scaffold_10	AUGUSTUS	exon	50365170	50365575	.	-	.	ID=g2608.t1.exon8;Parent=g2608.t1
HiC_scaffold_10	AUGUSTUS	CDS	50365170	50365575	0.98	-	0	ID=g2608.t1.CDS8;Parent=g2608.t1
HiC_scaffold_10	AUGUSTUS	start_codon	50365573	50365575	.	-	0	ID=g2608.t1.start1;Parent=g2608.t1
HiC_scaffold_10	AUGUSTUS	stop_codon	50436303	50436305	.	-	0	ID=g2609.t1.stop1;Parent=g2609.t1
HiC_scaffold_10	AUGUSTUS	gene	50436303	50437238	.	-	.	ID=g2609
HiC_scaffold_10	AUGUSTUS	exon	50436303	50437238	.	-	.	ID=g2609.t1.exon1;Parent=g2609.t1
HiC_scaffold_10	AUGUSTUS	mRNA	50436303	50437238	1.0	-	.	ID=g2609.t1;Parent=g2609;em_target=9668.ENSMPUP00000018253;em_score=662.6;em_evalue=1.9e-202;em_tcov=.;em_OGs=2C3P7@1|root,2SKWF@2759|Eukaryota,38F5Q@33154|Opisthokonta,3BEN6@33208|Metazoa,3D48S@33213|Bilateria,487T7@7711|Chordata,492MK@7742|Vertebrata,3JDGR@40674|Mammalia,3EH38@33554|Carnivora;em_COG_cat=I;em_desc=Olfactory receptor;em_max_annot_lvl=33208|Metazoa;em_Preferred_name=Olfr513;em_KEGG_ko=ko:K04257;em_KEGG_Pathway=ko04740,map04740;em_BRITE=ko00000,ko00001,ko04030;em_PFAMs=7tm_4
HiC_scaffold_10	AUGUSTUS	CDS	50436303	50437238	1.0	-	0	ID=g2609.t1.CDS1;Parent=g2609.t1
HiC_scaffold_10	AUGUSTUS	start_codon	50437236	50437238	.	-	0	ID=g2609.t1.start1;Parent=g2609.t1
HiC_scaffold_10	AUGUSTUS	start_codon	50464288	50464290	.	+	0	ID=g2610.t1.start1;Parent=g2610.t1
HiC_scaffold_10	AUGUSTUS	gene	50464288	50465232	.	+	.	ID=g2610
HiC_scaffold_10	AUGUSTUS	exon	50464288	50465232	.	+	.	ID=g2610.t1.exon1;Parent=g2610.t1
HiC_scaffold_10	AUGUSTUS	mRNA	50464288	50465232	1.0	+	.	ID=g2610.t1;Parent=g2610;em_target=9361.ENSDNOP00000030640;em_score=1163.8;em_evalue=0.0;em_tcov=.;em_OGs=2C3P7@1|root,2SKA1@2759|Eukaryota,3973Y@33154|Opisthokonta,3BNWQ@33208|Metazoa,3D1GS@33213|Bilateria,488Q6@7711|Chordata,490G3@7742|Vertebrata,3J1J1@40674|Mammalia;em_COG_cat=T;em_desc=odorant binding;em_max_annot_lvl=33208|Metazoa;em_Preferred_name=OR5P3;em_KEGG_ko=ko:K04257;em_KEGG_Pathway=ko04740,map04740;em_BRITE=ko00000,ko00001,ko04030;em_PFAMs=7tm_4;em_GOs=GO:0003008,GO:0003674,GO:0004888,GO:0004930,GO:0004984,GO:0004993,GO:0005488,GO:0005549,GO:0005575,GO:0005623,GO:0005886,GO:0007154,GO:0007165,GO:0007186,GO:0007210,GO:0007600,GO:0007606,GO:0007608,GO:0008150,GO:0008227,GO:0009593,GO:0009987,GO:0016020,GO:0016021,GO:0023052,GO:0030594,GO:0031224,GO:0032501,GO:0038023,GO:0042221,GO:0044425,GO:0044464,GO:0050789,GO:0050794,GO:0050877,GO:0050896,GO:0050906,GO:0050907,GO:0050911,GO:0051606,GO:0051716,GO:0060089,GO:0065007,GO:0071944,GO:0098664,GO:0099528,GO:0099589
HiC_scaffold_10	AUGUSTUS	CDS	50464288	50465232	1.0	+	0	ID=g2610.t1.CDS1;Parent=g2610.t1
HiC_scaffold_10	AUGUSTUS	stop_codon	50465230	50465232	.	+	0	ID=g2610.t1.stop1;Parent=g2610.t1
HiC_scaffold_10	AUGUSTUS	stop_codon	50473818	50473820	.	-	0	ID=g2611.t1.stop1;Parent=g2611.t1
HiC_scaffold_10	AUGUSTUS	gene	50473818	50474783	.	-	.	ID=g2611
HiC_scaffold_10	AUGUSTUS	exon	50473818	50474783	.	-	.	ID=g2611.t1.exon1;Parent=g2611.t1
HiC_scaffold_10	AUGUSTUS	mRNA	50473818	50474783	1.0	-	.	ID=g2611.t1;Parent=g2611;em_target=9668.ENSMPUP00000018962;em_score=678.5;em_evalue=6.3e-207;em_tcov=.;em_OGs=2C3P7@1|root,2SKFR@2759|Eukaryota,39W9J@33154|Opisthokonta,3BI3A@33208|Metazoa,3CZZN@33213|Bilateria,489VY@7711|Chordata,48W1T@7742|Vertebrata,3JDWW@40674|Mammalia,3EH4A@33554|Carnivora;em_COG_cat=T;em_desc=Olfactory receptor;em_max_annot_lvl=33208|Metazoa;em_Preferred_name=;em_KEGG_ko=ko:K04257;em_KEGG_Pathway=ko04740,map04740;em_BRITE=ko00000,ko00001,ko04030;em_PFAMs=7tm_4
HiC_scaffold_10	AUGUSTUS	CDS	50473818	50474783	1.0	-	0	ID=g2611.t1.CDS1;Parent=g2611.t1
HiC_scaffold_10	AUGUSTUS	start_codon	50474781	50474783	.	-	0	ID=g2611.t1.start1;Parent=g2611.t1
HiC_scaffold_10	AUGUSTUS	start_codon	50495223	50495225	.	+	0	ID=g2612.t1.start1;Parent=g2612.t1
HiC_scaffold_10	AUGUSTUS	gene	50495223	50496188	.	+	.	ID=g2612
HiC_scaffold_10	AUGUSTUS	exon	50495223	50496188	.	+	.	ID=g2612.t1.exon1;Parent=g2612.t1
HiC_scaffold_10	AUGUSTUS	mRNA	50495223	50496188	1.0	+	.	ID=g2612.t1;Parent=g2612;em_target=9668.ENSMPUP00000018964;em_score=673.1;em_evalue=2.7e-205;em_tcov=.;em_OGs=2C3P7@1|root,2SKFR@2759|Eukaryota,39W9J@33154|Opisthokonta,3BI3A@33208|Metazoa,3CZZN@33213|Bilateria,489VY@7711|Chordata,48W1T@7742|Vertebrata,3JDWW@40674|Mammalia,3EH4A@33554|Carnivora;em_COG_cat=T;em_desc=Olfactory receptor;em_max_annot_lvl=33208|Metazoa;em_Preferred_name=;em_KEGG_ko=ko:K04257;em_KEGG_Pathway=ko04740,map04740;em_BRITE=ko00000,ko00001,ko04030;em_PFAMs=7tm_4
HiC_scaffold_10	AUGUSTUS	CDS	50495223	50496188	1.0	+	0	ID=g2612.t1.CDS1;Parent=g2612.t1
HiC_scaffold_10	AUGUSTUS	stop_codon	50496186	50496188	.	+	0	ID=g2612.t1.stop1;Parent=g2612.t1
HiC_scaffold_10	AUGUSTUS	stop_codon	50505534	50505536	.	-	0	ID=g2613.t1.stop1;Parent=g2613.t1
HiC_scaffold_10	AUGUSTUS	gene	50505534	50506472	.	-	.	ID=g2613
HiC_scaffold_10	AUGUSTUS	exon	50505534	50506472	.	-	.	ID=g2613.t1.exon1;Parent=g2613.t1
HiC_scaffold_10	AUGUSTUS	mRNA	50505534	50506472	1.0	-	.	ID=g2613.t1;Parent=g2613;em_target=9361.ENSDNOP00000030640;em_score=1015.0;em_evalue=0.0;em_tcov=.;em_OGs=2C3P7@1|root,2SKA1@2759|Eukaryota,3973Y@33154|Opisthokonta,3BNWQ@33208|Metazoa,3D1GS@33213|Bilateria,488Q6@7711|Chordata,490G3@7742|Vertebrata,3J1J1@40674|Mammalia;em_COG_cat=T;em_desc=odorant binding;em_max_annot_lvl=33208|Metazoa;em_Preferred_name=OR5P3;em_KEGG_ko=ko:K04257;em_KEGG_Pathway=ko04740,map04740;em_BRITE=ko00000,ko00001,ko04030;em_PFAMs=7tm_4;em_GOs=GO:0003008,GO:0003674,GO:0004888,GO:0004930,GO:0004984,GO:0004993,GO:0005488,GO:0005549,GO:0005575,GO:0005623,GO:0005886,GO:0007154,GO:0007165,GO:0007186,GO:0007210,GO:0007600,GO:0007606,GO:0007608,GO:0008150,GO:0008227,GO:0009593,GO:0009987,GO:0016020,GO:0016021,GO:0023052,GO:0030594,GO:0031224,GO:0032501,GO:0038023,GO:0042221,GO:0044425,GO:0044464,GO:0050789,GO:0050794,GO:0050877,GO:0050896,GO:0050906,GO:0050907,GO:0050911,GO:0051606,GO:0051716,GO:0060089,GO:0065007,GO:0071944,GO:0098664,GO:0099528,GO:0099589
HiC_scaffold_10	AUGUSTUS	CDS	50505534	50506472	1.0	-	0	ID=g2613.t1.CDS1;Parent=g2613.t1
HiC_scaffold_10	AUGUSTUS	start_codon	50506470	50506472	.	-	0	ID=g2613.t1.start1;Parent=g2613.t1
HiC_scaffold_10	AUGUSTUS	start_codon	50523469	50523471	.	+	0	ID=g2614.t1.start1;Parent=g2614.t1
HiC_scaffold_10	AUGUSTUS	exon	50523469	50523556	.	+	.	ID=g2614.t1.exon1;Parent=g2614.t1
HiC_scaffold_10	AUGUSTUS	CDS	50523469	50523556	1.0	+	0	ID=g2614.t1.CDS1;Parent=g2614.t1
HiC_scaffold_10	AUGUSTUS	gene	50523469	50540886	.	+	.	ID=g2614
HiC_scaffold_10	AUGUSTUS	mRNA	50523469	50540886	1.0	+	.	ID=g2614.t1;Parent=g2614;em_target=9668.ENSMPUP00000010294;em_score=1345.9;em_evalue=0.0;em_tcov=.;em_OGs=COG5640@1|root,KOG3627@2759|Eukaryota,38GGI@33154|Opisthokonta,3BHVY@33208|Metazoa,3CW68@33213|Bilateria,483YP@7711|Chordata,48WJ5@7742|Vertebrata,3J60M@40674|Mammalia,3EMSI@33554|Carnivora;em_COG_cat=O;em_desc=Belongs to the peptidase S1 family;em_max_annot_lvl=33208|Metazoa;em_Preferred_name=OVCH2;em_KEGG_ko=ko:K01362,ko:K20111;em_BRITE=ko00000,ko01000,ko01002;em_PFAMs=CUB,Trypsin;em_GOs=;em_EC=3.4.21.120
HiC_scaffold_10	AUGUSTUS	intron	50523557	50525578	1.0	+	.	ID=g2614.t1.intron1;Parent=g2614.t1
HiC_scaffold_10	AUGUSTUS	exon	50525579	50525688	.	+	.	ID=g2614.t1.exon2;Parent=g2614.t1
HiC_scaffold_10	AUGUSTUS	CDS	50525579	50525688	1.0	+	2	ID=g2614.t1.CDS2;Parent=g2614.t1
HiC_scaffold_10	AUGUSTUS	intron	50525689	50527543	1.0	+	.	ID=g2614.t1.intron2;Parent=g2614.t1
HiC_scaffold_10	AUGUSTUS	exon	50527544	50527635	.	+	.	ID=g2614.t1.exon3;Parent=g2614.t1
HiC_scaffold_10	AUGUSTUS	CDS	50527544	50527635	1.0	+	0	ID=g2614.t1.CDS3;Parent=g2614.t1
HiC_scaffold_10	AUGUSTUS	intron	50527636	50529246	1.0	+	.	ID=g2614.t1.intron3;Parent=g2614.t1
HiC_scaffold_10	AUGUSTUS	exon	50529247	50529419	.	+	.	ID=g2614.t1.exon4;Parent=g2614.t1
HiC_scaffold_10	AUGUSTUS	CDS	50529247	50529419	1.0	+	1	ID=g2614.t1.CDS4;Parent=g2614.t1
HiC_scaffold_10	AUGUSTUS	intron	50529420	50530009	1.0	+	.	ID=g2614.t1.intron4;Parent=g2614.t1
HiC_scaffold_10	AUGUSTUS	exon	50530010	50530105	.	+	.	ID=g2614.t1.exon5;Parent=g2614.t1
HiC_scaffold_10	AUGUSTUS	CDS	50530010	50530105	1.0	+	2	ID=g2614.t1.CDS5;Parent=g2614.t1
HiC_scaffold_10	AUGUSTUS	intron	50530106	50530339	1.0	+	.	ID=g2614.t1.intron5;Parent=g2614.t1
HiC_scaffold_10	AUGUSTUS	exon	50530340	50530491	.	+	.	ID=g2614.t1.exon6;Parent=g2614.t1
HiC_scaffold_10	AUGUSTUS	CDS	50530340	50530491	1.0	+	2	ID=g2614.t1.CDS6;Parent=g2614.t1
HiC_scaffold_10	AUGUSTUS	intron	50530492	50531141	1.0	+	.	ID=g2614.t1.intron6;Parent=g2614.t1
HiC_scaffold_10	AUGUSTUS	exon	50531142	50531331	.	+	.	ID=g2614.t1.exon7;Parent=g2614.t1
HiC_scaffold_10	AUGUSTUS	CDS	50531142	50531331	1.0	+	0	ID=g2614.t1.CDS7;Parent=g2614.t1
HiC_scaffold_10	AUGUSTUS	intron	50531332	50532444	1.0	+	.	ID=g2614.t1.intron7;Parent=g2614.t1
HiC_scaffold_10	AUGUSTUS	exon	50532445	50532468	.	+	.	ID=g2614.t1.exon8;Parent=g2614.t1
HiC_scaffold_10	AUGUSTUS	CDS	50532445	50532468	1.0	+	2	ID=g2614.t1.CDS8;Parent=g2614.t1
HiC_scaffold_10	AUGUSTUS	intron	50532469	50534508	1.0	+	.	ID=g2614.t1.intron8;Parent=g2614.t1
HiC_scaffold_10	AUGUSTUS	exon	50534509	50534599	.	+	.	ID=g2614.t1.exon9;Parent=g2614.t1
HiC_scaffold_10	AUGUSTUS	CDS	50534509	50534599	1.0	+	2	ID=g2614.t1.CDS9;Parent=g2614.t1
HiC_scaffold_10	AUGUSTUS	intron	50534600	50534719	1.0	+	.	ID=g2614.t1.intron9;Parent=g2614.t1
HiC_scaffold_10	AUGUSTUS	exon	50534720	50534844	.	+	.	ID=g2614.t1.exon10;Parent=g2614.t1
HiC_scaffold_10	AUGUSTUS	CDS	50534720	50534844	1.0	+	1	ID=g2614.t1.CDS10;Parent=g2614.t1
HiC_scaffold_10	AUGUSTUS	intron	50534845	50535552	1.0	+	.	ID=g2614.t1.intron10;Parent=g2614.t1
HiC_scaffold_10	AUGUSTUS	exon	50535553	50535693	.	+	.	ID=g2614.t1.exon11;Parent=g2614.t1
HiC_scaffold_10	AUGUSTUS	CDS	50535553	50535693	1.0	+	2	ID=g2614.t1.CDS11;Parent=g2614.t1
HiC_scaffold_10	AUGUSTUS	intron	50535694	50536006	1.0	+	.	ID=g2614.t1.intron11;Parent=g2614.t1
HiC_scaffold_10	AUGUSTUS	exon	50536007	50536137	.	+	.	ID=g2614.t1.exon12;Parent=g2614.t1
HiC_scaffold_10	AUGUSTUS	CDS	50536007	50536137	1.0	+	2	ID=g2614.t1.CDS12;Parent=g2614.t1
HiC_scaffold_10	AUGUSTUS	intron	50536138	50538403	1.0	+	.	ID=g2614.t1.intron12;Parent=g2614.t1
HiC_scaffold_10	AUGUSTUS	exon	50538404	50538497	.	+	.	ID=g2614.t1.exon13;Parent=g2614.t1
HiC_scaffold_10	AUGUSTUS	CDS	50538404	50538497	1.0	+	0	ID=g2614.t1.CDS13;Parent=g2614.t1
HiC_scaffold_10	AUGUSTUS	intron	50538498	50538953	1.0	+	.	ID=g2614.t1.intron13;Parent=g2614.t1
HiC_scaffold_10	AUGUSTUS	exon	50538954	50539085	.	+	.	ID=g2614.t1.exon14;Parent=g2614.t1
HiC_scaffold_10	AUGUSTUS	CDS	50538954	50539085	1.0	+	2	ID=g2614.t1.CDS14;Parent=g2614.t1
HiC_scaffold_10	AUGUSTUS	intron	50539086	50540511	1.0	+	.	ID=g2614.t1.intron14;Parent=g2614.t1
HiC_scaffold_10	AUGUSTUS	exon	50540512	50540592	.	+	.	ID=g2614.t1.exon15;Parent=g2614.t1
HiC_scaffold_10	AUGUSTUS	CDS	50540512	50540592	1.0	+	2	ID=g2614.t1.CDS15;Parent=g2614.t1
HiC_scaffold_10	AUGUSTUS	intron	50540593	50540812	1.0	+	.	ID=g2614.t1.intron15;Parent=g2614.t1
HiC_scaffold_10	AUGUSTUS	exon	50540813	50540886	.	+	.	ID=g2614.t1.exon16;Parent=g2614.t1
HiC_scaffold_10	AUGUSTUS	CDS	50540813	50540886	1.0	+	2	ID=g2614.t1.CDS16;Parent=g2614.t1
HiC_scaffold_10	AUGUSTUS	stop_codon	50540884	50540886	.	+	0	ID=g2614.t1.stop1;Parent=g2614.t1
HiC_scaffold_10	AUGUSTUS	start_codon	50553705	50553707	.	+	0	ID=g2615.t1.start1;Parent=g2615.t1
HiC_scaffold_10	GeneMark.hmm3	start_codon	50553705	50553707	.	+	0	ID=g2615.t2.start1;Parent=g2615.t2
HiC_scaffold_10	AUGUSTUS	exon	50553705	50553725	.	+	.	ID=g2615.t1.exon1;Parent=g2615.t1
HiC_scaffold_10	AUGUSTUS	CDS	50553705	50553725	1.0	+	0	ID=g2615.t1.CDS1;Parent=g2615.t1
HiC_scaffold_10	GeneMark.hmm3	mRNA	50553705	50554211	.	+	.	ID=g2615.t2;Parent=g2615
HiC_scaffold_10	GeneMark.hmm3	CDS	50553705	50554211	.	+	0	ID=g2615.t2.CDS1;Parent=g2615.t2
HiC_scaffold_10	GeneMark.hmm3	exon	50553705	50554211	.	+	0	ID=g2615.t2.exon1;Parent=g2615.t2
HiC_scaffold_10	AUGUSTUS	gene	50553705	50562037	.	+	.	ID=g2615
HiC_scaffold_10	AUGUSTUS	mRNA	50553705	50562037	1.0	+	.	ID=g2615.t1;Parent=g2615;em_target=9668.ENSMPUP00000010314;em_score=686.9;em_evalue=7e-210;em_tcov=.;em_OGs=COG0543@1|root,KOG0534@2759|Eukaryota,38GQ8@33154|Opisthokonta,3BEKR@33208|Metazoa,3CW4F@33213|Bilateria,47YY5@7711|Chordata,48XU4@7742|Vertebrata,3J4C8@40674|Mammalia,3ESZN@33554|Carnivora;em_COG_cat=CH;em_desc=belongs to the flavoprotein pyridine nucleotide cytochrome reductase family;em_max_annot_lvl=33208|Metazoa;em_EC=1.6.2.2;em_KEGG_ko=ko:K00326;em_KEGG_Pathway=ko00520,map00520;em_KEGG_Reaction=R00100;em_BRITE=ko00000,ko00001,ko01000;em_PFAMs=FAD_binding_6,NAD_binding_1;em_Preferred_name=CYB5R2;em_GOs=GO:0001878,GO:0003674,GO:0003824,GO:0004128,GO:0005575,GO:0005622,GO:0005623,GO:0005737,GO:0005783,GO:0005789,GO:0005794,GO:0005798,GO:0006810,GO:0006811,GO:0006820,GO:0006890,GO:0008150,GO:0008152,GO:0009605,GO:0009607,GO:0009620,GO:0010883,GO:0012505,GO:0012506,GO:0015701,GO:0015711,GO:0016020,GO:0016192,GO:0016491,GO:0016651,GO:0016653,GO:0030117,GO:0030120,GO:0030126,GO:0030135,GO:0030137,GO:0030659,GO:0030660,GO:0030662,GO:0030663,GO:0031090,GO:0031410,GO:0031982,GO:0031984,GO:0032879,GO:0032991,GO:0042175,GO:0043207,GO:0043226,GO:0043227,GO:0043229,GO:0043231,GO:0044422,GO:0044424,GO:0044425,GO:0044431,GO:0044432,GO:0044433,GO:0044444,GO:0044446,GO:0044464,GO:0048193,GO:0048475,GO:0050789,GO:0050896,GO:0051179,GO:0051234,GO:0051704,GO:0051707,GO:0055114,GO:0065007,GO:0065008,GO:0071702,GO:0097708,GO:0098588,GO:0098796,GO:0098805,GO:0098827,GO:1905952
HiC_scaffold_10	AUGUSTUS	intron	50553726	50554943	1.0	+	.	ID=g2615.t1.intron1;Parent=g2615.t1
HiC_scaffold_10	GeneMark.hmm3	stop_codon	50554209	50554211	.	+	0	ID=g2615.t2.stop1;Parent=g2615.t2
HiC_scaffold_10	AUGUSTUS	exon	50554944	50555084	.	+	.	ID=g2615.t1.exon2;Parent=g2615.t1
HiC_scaffold_10	AUGUSTUS	CDS	50554944	50555084	1.0	+	0	ID=g2615.t1.CDS2;Parent=g2615.t1
HiC_scaffold_10	gmst	start_codon	50555010	50555012	56.265547	+	0	ID=g2615.t3.start1;Parent=g2615.t3
HiC_scaffold_10	gmst	CDS	50555010	50555084	56.265547	+	0	ID=g2615.t3.CDS1;Parent=g2615.t3
HiC_scaffold_10	gmst	exon	50555010	50555084	56.265547	+	0	ID=g2615.t3.exon1;Parent=g2615.t3
HiC_scaffold_10	gmst	mRNA	50555010	50562037	.	+	.	ID=g2615.t3;Parent=g2615;em_target=9668.ENSMPUP00000010314;em_score=628.6;em_evalue=2.9e-192;em_tcov=.;em_OGs=COG0543@1|root,KOG0534@2759|Eukaryota,38GQ8@33154|Opisthokonta,3BEKR@33208|Metazoa,3CW4F@33213|Bilateria,47YY5@7711|Chordata,48XU4@7742|Vertebrata,3J4C8@40674|Mammalia,3ESZN@33554|Carnivora;em_COG_cat=CH;em_desc=belongs to the flavoprotein pyridine nucleotide cytochrome reductase family;em_max_annot_lvl=33208|Metazoa;em_EC=1.6.2.2;em_KEGG_ko=ko:K00326;em_KEGG_Pathway=ko00520,map00520;em_KEGG_Reaction=R00100;em_BRITE=ko00000,ko00001,ko01000;em_PFAMs=FAD_binding_6,NAD_binding_1;em_Preferred_name=CYB5R2;em_GOs=GO:0001878,GO:0003674,GO:0003824,GO:0004128,GO:0005575,GO:0005622,GO:0005623,GO:0005737,GO:0005783,GO:0005789,GO:0005794,GO:0005798,GO:0006810,GO:0006811,GO:0006820,GO:0006890,GO:0008150,GO:0008152,GO:0009605,GO:0009607,GO:0009620,GO:0010883,GO:0012505,GO:0012506,GO:0015701,GO:0015711,GO:0016020,GO:0016192,GO:0016491,GO:0016651,GO:0016653,GO:0030117,GO:0030120,GO:0030126,GO:0030135,GO:0030137,GO:0030659,GO:0030660,GO:0030662,GO:0030663,GO:0031090,GO:0031410,GO:0031982,GO:0031984,GO:0032879,GO:0032991,GO:0042175,GO:0043207,GO:0043226,GO:0043227,GO:0043229,GO:0043231,GO:0044422,GO:0044424,GO:0044425,GO:0044431,GO:0044432,GO:0044433,GO:0044444,GO:0044446,GO:0044464,GO:0048193,GO:0048475,GO:0050789,GO:0050896,GO:0051179,GO:0051234,GO:0051704,GO:0051707,GO:0055114,GO:0065007,GO:0065008,GO:0071702,GO:0097708,GO:0098588,GO:0098796,GO:0098805,GO:0098827,GO:1905952
HiC_scaffold_10	AUGUSTUS	intron	50555085	50555327	1.0	+	.	ID=g2615.t1.intron2;Parent=g2615.t1
HiC_scaffold_10	gmst	intron	50555085	50555327	56.265547	+	0	ID=g2615.t3.intron1;Parent=g2615.t3
HiC_scaffold_10	AUGUSTUS	exon	50555328	50555400	.	+	.	ID=g2615.t1.exon3;Parent=g2615.t1
HiC_scaffold_10	AUGUSTUS	CDS	50555328	50555400	1.0	+	0	ID=g2615.t1.CDS3;Parent=g2615.t1
HiC_scaffold_10	gmst	CDS	50555328	50555400	56.265547	+	0	ID=g2615.t3.CDS2;Parent=g2615.t3
HiC_scaffold_10	gmst	exon	50555328	50555400	56.265547	+	0	ID=g2615.t3.exon2;Parent=g2615.t3
HiC_scaffold_10	AUGUSTUS	intron	50555401	50557776	1.0	+	.	ID=g2615.t1.intron3;Parent=g2615.t1
HiC_scaffold_10	gmst	intron	50555401	50557776	56.265547	+	0	ID=g2615.t3.intron2;Parent=g2615.t3
HiC_scaffold_10	AUGUSTUS	exon	50557777	50557883	.	+	.	ID=g2615.t1.exon4;Parent=g2615.t1
HiC_scaffold_10	AUGUSTUS	CDS	50557777	50557883	1.0	+	2	ID=g2615.t1.CDS4;Parent=g2615.t1
HiC_scaffold_10	gmst	CDS	50557777	50557883	56.265547	+	2	ID=g2615.t3.CDS3;Parent=g2615.t3
HiC_scaffold_10	gmst	exon	50557777	50557883	56.265547	+	2	ID=g2615.t3.exon3;Parent=g2615.t3
HiC_scaffold_10	AUGUSTUS	intron	50557884	50558150	1.0	+	.	ID=g2615.t1.intron4;Parent=g2615.t1
HiC_scaffold_10	gmst	intron	50557884	50558150	56.265547	+	0	ID=g2615.t3.intron3;Parent=g2615.t3
HiC_scaffold_10	AUGUSTUS	exon	50558151	50558280	.	+	.	ID=g2615.t1.exon5;Parent=g2615.t1
HiC_scaffold_10	AUGUSTUS	CDS	50558151	50558280	1.0	+	0	ID=g2615.t1.CDS5;Parent=g2615.t1
HiC_scaffold_10	gmst	CDS	50558151	50558280	56.265547	+	0	ID=g2615.t3.CDS4;Parent=g2615.t3
HiC_scaffold_10	gmst	exon	50558151	50558280	56.265547	+	0	ID=g2615.t3.exon4;Parent=g2615.t3
HiC_scaffold_10	AUGUSTUS	intron	50558281	50558860	1.0	+	.	ID=g2615.t1.intron5;Parent=g2615.t1
HiC_scaffold_10	gmst	intron	50558281	50558860	56.265547	+	0	ID=g2615.t3.intron4;Parent=g2615.t3
HiC_scaffold_10	AUGUSTUS	exon	50558861	50558944	.	+	.	ID=g2615.t1.exon6;Parent=g2615.t1
HiC_scaffold_10	AUGUSTUS	CDS	50558861	50558944	1.0	+	2	ID=g2615.t1.CDS6;Parent=g2615.t1
HiC_scaffold_10	gmst	CDS	50558861	50558944	56.265547	+	2	ID=g2615.t3.CDS5;Parent=g2615.t3
HiC_scaffold_10	gmst	exon	50558861	50558944	56.265547	+	2	ID=g2615.t3.exon5;Parent=g2615.t3
HiC_scaffold_10	AUGUSTUS	intron	50558945	50559643	1.0	+	.	ID=g2615.t1.intron6;Parent=g2615.t1
HiC_scaffold_10	gmst	intron	50558945	50559643	56.265547	+	0	ID=g2615.t3.intron5;Parent=g2615.t3
HiC_scaffold_10	AUGUSTUS	exon	50559644	50559729	.	+	.	ID=g2615.t1.exon7;Parent=g2615.t1
HiC_scaffold_10	AUGUSTUS	CDS	50559644	50559729	1.0	+	2	ID=g2615.t1.CDS7;Parent=g2615.t1
HiC_scaffold_10	gmst	CDS	50559644	50559729	56.265547	+	2	ID=g2615.t3.CDS6;Parent=g2615.t3
HiC_scaffold_10	gmst	exon	50559644	50559729	56.265547	+	2	ID=g2615.t3.exon6;Parent=g2615.t3
HiC_scaffold_10	AUGUSTUS	intron	50559730	50560896	1.0	+	.	ID=g2615.t1.intron7;Parent=g2615.t1
HiC_scaffold_10	gmst	intron	50559730	50560896	56.265547	+	0	ID=g2615.t3.intron6;Parent=g2615.t3
HiC_scaffold_10	AUGUSTUS	exon	50560897	50560996	.	+	.	ID=g2615.t1.exon8;Parent=g2615.t1
HiC_scaffold_10	AUGUSTUS	CDS	50560897	50560996	1.0	+	0	ID=g2615.t1.CDS8;Parent=g2615.t1
HiC_scaffold_10	gmst	CDS	50560897	50560996	56.265547	+	0	ID=g2615.t3.CDS7;Parent=g2615.t3
HiC_scaffold_10	gmst	exon	50560897	50560996	56.265547	+	0	ID=g2615.t3.exon7;Parent=g2615.t3
HiC_scaffold_10	AUGUSTUS	intron	50560997	50561864	1.0	+	.	ID=g2615.t1.intron8;Parent=g2615.t1
HiC_scaffold_10	gmst	intron	50560997	50561864	56.265547	+	0	ID=g2615.t3.intron7;Parent=g2615.t3
HiC_scaffold_10	AUGUSTUS	exon	50561865	50562037	.	+	.	ID=g2615.t1.exon9;Parent=g2615.t1
HiC_scaffold_10	AUGUSTUS	CDS	50561865	50562037	1.0	+	2	ID=g2615.t1.CDS9;Parent=g2615.t1
HiC_scaffold_10	gmst	CDS	50561865	50562037	56.265547	+	2	ID=g2615.t3.CDS8;Parent=g2615.t3
HiC_scaffold_10	gmst	exon	50561865	50562037	56.265547	+	2	ID=g2615.t3.exon8;Parent=g2615.t3
HiC_scaffold_10	AUGUSTUS	stop_codon	50562035	50562037	.	+	0	ID=g2615.t1.stop1;Parent=g2615.t1
HiC_scaffold_10	gmst	stop_codon	50562035	50562037	56.265547	+	0	ID=g2615.t3.stop1;Parent=g2615.t3
HiC_scaffold_10	AUGUSTUS	stop_codon	50565094	50565096	.	-	0	ID=g2616.t1.stop1;Parent=g2616.t1
HiC_scaffold_10	AUGUSTUS	stop_codon	50565094	50565096	.	-	0	ID=g2616.t2.stop1;Parent=g2616.t2
HiC_scaffold_10	AUGUSTUS	stop_codon	50565094	50565096	.	-	0	ID=g2616.t3.stop1;Parent=g2616.t3
HiC_scaffold_10	gmst	stop_codon	50565094	50565096	202.65027	-	0	ID=g2616.t4.stop1;Parent=g2616.t4
HiC_scaffold_10	AUGUSTUS	exon	50565094	50565165	.	-	.	ID=g2616.t1.exon1;Parent=g2616.t1
HiC_scaffold_10	AUGUSTUS	exon	50565094	50565165	.	-	.	ID=g2616.t2.exon1;Parent=g2616.t2
HiC_scaffold_10	AUGUSTUS	exon	50565094	50565165	.	-	.	ID=g2616.t3.exon1;Parent=g2616.t3
HiC_scaffold_10	AUGUSTUS	CDS	50565094	50565165	1.0	-	0	ID=g2616.t1.CDS1;Parent=g2616.t1
HiC_scaffold_10	AUGUSTUS	CDS	50565094	50565165	1.0	-	0	ID=g2616.t2.CDS1;Parent=g2616.t2
HiC_scaffold_10	AUGUSTUS	CDS	50565094	50565165	1.0	-	0	ID=g2616.t3.CDS1;Parent=g2616.t3
HiC_scaffold_10	gmst	CDS	50565094	50565165	202.65027	-	0	ID=g2616.t4.CDS1;Parent=g2616.t4
HiC_scaffold_10	gmst	exon	50565094	50565165	202.65027	-	0	ID=g2616.t4.exon1;Parent=g2616.t4
HiC_scaffold_10	AUGUSTUS	gene	50565094	50679881	.	-	.	ID=g2616
HiC_scaffold_10	gmst	mRNA	50565094	50679881	.	-	.	ID=g2616.t4;Parent=g2616;em_target=9668.ENSMPUP00000010320;em_score=2007.0;em_evalue=0.0;em_tcov=.;em_OGs=KOG1899@1|root,KOG1899@2759|Eukaryota,38C1U@33154|Opisthokonta,3BC30@33208|Metazoa,3CRN5@33213|Bilateria,48707@7711|Chordata,48Z12@7742|Vertebrata,3J3SJ@40674|Mammalia,3EMRQ@33554|Carnivora;em_COG_cat=S;em_desc=PTPRF interacting protein, binding protein 2 (liprin beta 2);em_max_annot_lvl=33208|Metazoa;em_Preferred_name=PPFIBP2;em_PFAMs=SAM_1,SAM_2;em_GOs=GO:0000003,GO:0000902,GO:0000904,GO:0003674,GO:0005198,GO:0005488,GO:0005515,GO:0005575,GO:0005622,GO:0005623,GO:0005737,GO:0005829,GO:0007154,GO:0007275,GO:0007399,GO:0007409,GO:0007412,GO:0007416,GO:0007528,GO:0008150,GO:0009653,GO:0009987,GO:0016043,GO:0022008,GO:0022607,GO:0030030,GO:0030154,GO:0030182,GO:0031175,GO:0032501,GO:0032502,GO:0032989,GO:0032990,GO:0032991,GO:0040007,GO:0040012,GO:0040017,GO:0042802,GO:0042803,GO:0043051,GO:0044085,GO:0044424,GO:0044444,GO:0044464,GO:0046983,GO:0048468,GO:0048518,GO:0048589,GO:0048666,GO:0048667,GO:0048699,GO:0048731,GO:0048812,GO:0048856,GO:0048858,GO:0048869,GO:0050789,GO:0050795,GO:0050808,GO:0051124,GO:0060259,GO:0061564,GO:0065007,GO:0071840,GO:0120036,GO:0120039,GO:1903998
HiC_scaffold_10	AUGUSTUS	mRNA	50565094	50679881	0.94	-	.	ID=g2616.t3;Parent=g2616;em_target=9694.XP_007083239.1;em_score=2039.8;em_evalue=0.0;em_tcov=.;em_OGs=KOG1899@1|root,KOG1899@2759|Eukaryota,38C1U@33154|Opisthokonta,3BC30@33208|Metazoa,3CRN5@33213|Bilateria,48707@7711|Chordata,48Z12@7742|Vertebrata,3J3SJ@40674|Mammalia,3EMRQ@33554|Carnivora;em_COG_cat=S;em_desc=PTPRF interacting protein, binding protein 2 (liprin beta 2);em_max_annot_lvl=33208|Metazoa;em_Preferred_name=PPFIBP2;em_PFAMs=SAM_1,SAM_2;em_GOs=GO:0000003,GO:0000902,GO:0000904,GO:0003674,GO:0005198,GO:0005488,GO:0005515,GO:0005575,GO:0005622,GO:0005623,GO:0005737,GO:0005829,GO:0007154,GO:0007275,GO:0007399,GO:0007409,GO:0007412,GO:0007416,GO:0007528,GO:0008150,GO:0009653,GO:0009987,GO:0016043,GO:0022008,GO:0022607,GO:0030030,GO:0030154,GO:0030182,GO:0031175,GO:0032501,GO:0032502,GO:0032989,GO:0032990,GO:0032991,GO:0040007,GO:0040012,GO:0040017,GO:0042802,GO:0042803,GO:0043051,GO:0044085,GO:0044424,GO:0044444,GO:0044464,GO:0046983,GO:0048468,GO:0048518,GO:0048589,GO:0048666,GO:0048667,GO:0048699,GO:0048731,GO:0048812,GO:0048856,GO:0048858,GO:0048869,GO:0050789,GO:0050795,GO:0050808,GO:0051124,GO:0060259,GO:0061564,GO:0065007,GO:0071840,GO:0120036,GO:0120039,GO:1903998
HiC_scaffold_10	AUGUSTUS	mRNA	50565094	50679881	0.98	-	.	ID=g2616.t2;Parent=g2616;em_target=9694.XP_007083239.1;em_score=2084.0;em_evalue=0.0;em_tcov=.;em_OGs=KOG1899@1|root,KOG1899@2759|Eukaryota,38C1U@33154|Opisthokonta,3BC30@33208|Metazoa,3CRN5@33213|Bilateria,48707@7711|Chordata,48Z12@7742|Vertebrata,3J3SJ@40674|Mammalia,3EMRQ@33554|Carnivora;em_COG_cat=S;em_desc=PTPRF interacting protein, binding protein 2 (liprin beta 2);em_max_annot_lvl=33208|Metazoa;em_Preferred_name=PPFIBP2;em_PFAMs=SAM_1,SAM_2;em_GOs=GO:0000003,GO:0000902,GO:0000904,GO:0003674,GO:0005198,GO:0005488,GO:0005515,GO:0005575,GO:0005622,GO:0005623,GO:0005737,GO:0005829,GO:0007154,GO:0007275,GO:0007399,GO:0007409,GO:0007412,GO:0007416,GO:0007528,GO:0008150,GO:0009653,GO:0009987,GO:0016043,GO:0022008,GO:0022607,GO:0030030,GO:0030154,GO:0030182,GO:0031175,GO:0032501,GO:0032502,GO:0032989,GO:0032990,GO:0032991,GO:0040007,GO:0040012,GO:0040017,GO:0042802,GO:0042803,GO:0043051,GO:0044085,GO:0044424,GO:0044444,GO:0044464,GO:0046983,GO:0048468,GO:0048518,GO:0048589,GO:0048666,GO:0048667,GO:0048699,GO:0048731,GO:0048812,GO:0048856,GO:0048858,GO:0048869,GO:0050789,GO:0050795,GO:0050808,GO:0051124,GO:0060259,GO:0061564,GO:0065007,GO:0071840,GO:0120036,GO:0120039,GO:1903998
HiC_scaffold_10	AUGUSTUS	mRNA	50565094	50679881	1.0	-	.	ID=g2616.t1;Parent=g2616;em_target=9668.ENSMPUP00000010320;em_score=1986.8;em_evalue=0.0;em_tcov=.;em_OGs=KOG1899@1|root,KOG1899@2759|Eukaryota,38C1U@33154|Opisthokonta,3BC30@33208|Metazoa,3CRN5@33213|Bilateria,48707@7711|Chordata,48Z12@7742|Vertebrata,3J3SJ@40674|Mammalia,3EMRQ@33554|Carnivora;em_COG_cat=S;em_desc=PTPRF interacting protein, binding protein 2 (liprin beta 2);em_max_annot_lvl=33208|Metazoa;em_Preferred_name=PPFIBP2;em_PFAMs=SAM_1,SAM_2;em_GOs=GO:0000003,GO:0000902,GO:0000904,GO:0003674,GO:0005198,GO:0005488,GO:0005515,GO:0005575,GO:0005622,GO:0005623,GO:0005737,GO:0005829,GO:0007154,GO:0007275,GO:0007399,GO:0007409,GO:0007412,GO:0007416,GO:0007528,GO:0008150,GO:0009653,GO:0009987,GO:0016043,GO:0022008,GO:0022607,GO:0030030,GO:0030154,GO:0030182,GO:0031175,GO:0032501,GO:0032502,GO:0032989,GO:0032990,GO:0032991,GO:0040007,GO:0040012,GO:0040017,GO:0042802,GO:0042803,GO:0043051,GO:0044085,GO:0044424,GO:0044444,GO:0044464,GO:0046983,GO:0048468,GO:0048518,GO:0048589,GO:0048666,GO:0048667,GO:0048699,GO:0048731,GO:0048812,GO:0048856,GO:0048858,GO:0048869,GO:0050789,GO:0050795,GO:0050808,GO:0051124,GO:0060259,GO:0061564,GO:0065007,GO:0071840,GO:0120036,GO:0120039,GO:1903998
HiC_scaffold_10	AUGUSTUS	intron	50565166	50566366	1.0	-	.	ID=g2616.t1.intron1;Parent=g2616.t1
HiC_scaffold_10	AUGUSTUS	intron	50565166	50566366	1.0	-	.	ID=g2616.t2.intron1;Parent=g2616.t2
HiC_scaffold_10	AUGUSTUS	intron	50565166	50566366	1.0	-	.	ID=g2616.t3.intron1;Parent=g2616.t3
HiC_scaffold_10	gmst	intron	50565166	50566366	202.65027	-	0	ID=g2616.t4.intron1;Parent=g2616.t4
HiC_scaffold_10	AUGUSTUS	exon	50566367	50566432	.	-	.	ID=g2616.t1.exon2;Parent=g2616.t1
HiC_scaffold_10	AUGUSTUS	exon	50566367	50566432	.	-	.	ID=g2616.t2.exon2;Parent=g2616.t2
HiC_scaffold_10	AUGUSTUS	exon	50566367	50566432	.	-	.	ID=g2616.t3.exon2;Parent=g2616.t3
HiC_scaffold_10	AUGUSTUS	CDS	50566367	50566432	1.0	-	0	ID=g2616.t1.CDS2;Parent=g2616.t1
HiC_scaffold_10	AUGUSTUS	CDS	50566367	50566432	1.0	-	0	ID=g2616.t2.CDS2;Parent=g2616.t2
HiC_scaffold_10	AUGUSTUS	CDS	50566367	50566432	1.0	-	0	ID=g2616.t3.CDS2;Parent=g2616.t3
HiC_scaffold_10	gmst	CDS	50566367	50566432	202.65027	-	0	ID=g2616.t4.CDS2;Parent=g2616.t4
HiC_scaffold_10	gmst	exon	50566367	50566432	202.65027	-	0	ID=g2616.t4.exon2;Parent=g2616.t4
HiC_scaffold_10	AUGUSTUS	intron	50566433	50568544	1.0	-	.	ID=g2616.t1.intron2;Parent=g2616.t1
HiC_scaffold_10	AUGUSTUS	intron	50566433	50568544	1.0	-	.	ID=g2616.t2.intron2;Parent=g2616.t2
HiC_scaffold_10	AUGUSTUS	intron	50566433	50568544	1.0	-	.	ID=g2616.t3.intron2;Parent=g2616.t3
HiC_scaffold_10	gmst	intron	50566433	50568544	202.65027	-	0	ID=g2616.t4.intron2;Parent=g2616.t4
HiC_scaffold_10	AUGUSTUS	exon	50568545	50568721	.	-	.	ID=g2616.t1.exon3;Parent=g2616.t1
HiC_scaffold_10	AUGUSTUS	exon	50568545	50568721	.	-	.	ID=g2616.t2.exon3;Parent=g2616.t2
HiC_scaffold_10	AUGUSTUS	exon	50568545	50568721	.	-	.	ID=g2616.t3.exon3;Parent=g2616.t3
HiC_scaffold_10	AUGUSTUS	CDS	50568545	50568721	1.0	-	0	ID=g2616.t1.CDS3;Parent=g2616.t1
HiC_scaffold_10	AUGUSTUS	CDS	50568545	50568721	1.0	-	0	ID=g2616.t2.CDS3;Parent=g2616.t2
HiC_scaffold_10	AUGUSTUS	CDS	50568545	50568721	1.0	-	0	ID=g2616.t3.CDS3;Parent=g2616.t3
HiC_scaffold_10	gmst	CDS	50568545	50568721	202.65027	-	0	ID=g2616.t4.CDS3;Parent=g2616.t4
HiC_scaffold_10	gmst	exon	50568545	50568721	202.65027	-	0	ID=g2616.t4.exon3;Parent=g2616.t4
HiC_scaffold_10	AUGUSTUS	intron	50568722	50569804	1.0	-	.	ID=g2616.t1.intron3;Parent=g2616.t1
HiC_scaffold_10	AUGUSTUS	intron	50568722	50569804	1.0	-	.	ID=g2616.t2.intron3;Parent=g2616.t2
HiC_scaffold_10	AUGUSTUS	intron	50568722	50569804	1.0	-	.	ID=g2616.t3.intron3;Parent=g2616.t3
```
