## Supplementary File SF1 for "Novel chromosome-length genome assemblies of three distinct subspecies of pine marten, sable, and yellow-throated marten (genus *Martes*, family Mustelidae)": mmar.hmmer.mammalia.emapper.decorated.gff (part 21 of 158)

```
HiC_scaffold_10	gmst	intron	50568722	50569804	202.65027	-	0	ID=g2616.t4.intron3;Parent=g2616.t4
HiC_scaffold_10	AUGUSTUS	exon	50569805	50569993	.	-	.	ID=g2616.t1.exon4;Parent=g2616.t1
HiC_scaffold_10	AUGUSTUS	exon	50569805	50569993	.	-	.	ID=g2616.t2.exon4;Parent=g2616.t2
HiC_scaffold_10	AUGUSTUS	exon	50569805	50569993	.	-	.	ID=g2616.t3.exon4;Parent=g2616.t3
HiC_scaffold_10	AUGUSTUS	CDS	50569805	50569993	1.0	-	0	ID=g2616.t1.CDS4;Parent=g2616.t1
HiC_scaffold_10	AUGUSTUS	CDS	50569805	50569993	1.0	-	0	ID=g2616.t2.CDS4;Parent=g2616.t2
HiC_scaffold_10	AUGUSTUS	CDS	50569805	50569993	1.0	-	0	ID=g2616.t3.CDS4;Parent=g2616.t3
HiC_scaffold_10	gmst	CDS	50569805	50569993	202.65027	-	0	ID=g2616.t4.CDS4;Parent=g2616.t4
HiC_scaffold_10	gmst	exon	50569805	50569993	202.65027	-	0	ID=g2616.t4.exon4;Parent=g2616.t4
HiC_scaffold_10	AUGUSTUS	intron	50569994	50570689	1.0	-	.	ID=g2616.t1.intron4;Parent=g2616.t1
HiC_scaffold_10	AUGUSTUS	intron	50569994	50570689	1.0	-	.	ID=g2616.t2.intron4;Parent=g2616.t2
HiC_scaffold_10	AUGUSTUS	intron	50569994	50570689	1.0	-	.	ID=g2616.t3.intron4;Parent=g2616.t3
HiC_scaffold_10	gmst	intron	50569994	50570689	202.65027	-	0	ID=g2616.t4.intron4;Parent=g2616.t4
HiC_scaffold_10	AUGUSTUS	exon	50570690	50570815	.	-	.	ID=g2616.t1.exon5;Parent=g2616.t1
HiC_scaffold_10	AUGUSTUS	exon	50570690	50570815	.	-	.	ID=g2616.t2.exon5;Parent=g2616.t2
HiC_scaffold_10	AUGUSTUS	exon	50570690	50570815	.	-	.	ID=g2616.t3.exon5;Parent=g2616.t3
HiC_scaffold_10	AUGUSTUS	CDS	50570690	50570815	1.0	-	0	ID=g2616.t1.CDS5;Parent=g2616.t1
HiC_scaffold_10	AUGUSTUS	CDS	50570690	50570815	1.0	-	0	ID=g2616.t2.CDS5;Parent=g2616.t2
HiC_scaffold_10	AUGUSTUS	CDS	50570690	50570815	1.0	-	0	ID=g2616.t3.CDS5;Parent=g2616.t3
HiC_scaffold_10	gmst	CDS	50570690	50570815	202.65027	-	0	ID=g2616.t4.CDS5;Parent=g2616.t4
HiC_scaffold_10	gmst	exon	50570690	50570815	202.65027	-	0	ID=g2616.t4.exon5;Parent=g2616.t4
HiC_scaffold_10	AUGUSTUS	intron	50570816	50572229	1.0	-	.	ID=g2616.t1.intron5;Parent=g2616.t1
HiC_scaffold_10	AUGUSTUS	intron	50570816	50572229	1.0	-	.	ID=g2616.t2.intron5;Parent=g2616.t2
HiC_scaffold_10	AUGUSTUS	intron	50570816	50572229	1.0	-	.	ID=g2616.t3.intron5;Parent=g2616.t3
HiC_scaffold_10	gmst	intron	50570816	50572229	202.65027	-	0	ID=g2616.t4.intron5;Parent=g2616.t4
HiC_scaffold_10	AUGUSTUS	exon	50572230	50572352	.	-	.	ID=g2616.t1.exon6;Parent=g2616.t1
HiC_scaffold_10	AUGUSTUS	exon	50572230	50572352	.	-	.	ID=g2616.t2.exon6;Parent=g2616.t2
HiC_scaffold_10	AUGUSTUS	exon	50572230	50572352	.	-	.	ID=g2616.t3.exon6;Parent=g2616.t3
HiC_scaffold_10	AUGUSTUS	CDS	50572230	50572352	1.0	-	0	ID=g2616.t1.CDS6;Parent=g2616.t1
HiC_scaffold_10	AUGUSTUS	CDS	50572230	50572352	1.0	-	0	ID=g2616.t2.CDS6;Parent=g2616.t2
HiC_scaffold_10	AUGUSTUS	CDS	50572230	50572352	1.0	-	0	ID=g2616.t3.CDS6;Parent=g2616.t3
HiC_scaffold_10	gmst	CDS	50572230	50572352	202.65027	-	0	ID=g2616.t4.CDS6;Parent=g2616.t4
HiC_scaffold_10	gmst	exon	50572230	50572352	202.65027	-	0	ID=g2616.t4.exon6;Parent=g2616.t4
HiC_scaffold_10	AUGUSTUS	intron	50572353	50572656	1.0	-	.	ID=g2616.t1.intron6;Parent=g2616.t1
HiC_scaffold_10	AUGUSTUS	intron	50572353	50572656	1.0	-	.	ID=g2616.t2.intron6;Parent=g2616.t2
HiC_scaffold_10	AUGUSTUS	intron	50572353	50572656	1.0	-	.	ID=g2616.t3.intron6;Parent=g2616.t3
HiC_scaffold_10	gmst	intron	50572353	50572656	202.65027	-	0	ID=g2616.t4.intron6;Parent=g2616.t4
HiC_scaffold_10	AUGUSTUS	exon	50572657	50572745	.	-	.	ID=g2616.t1.exon7;Parent=g2616.t1
HiC_scaffold_10	AUGUSTUS	exon	50572657	50572745	.	-	.	ID=g2616.t2.exon7;Parent=g2616.t2
HiC_scaffold_10	AUGUSTUS	exon	50572657	50572745	.	-	.	ID=g2616.t3.exon7;Parent=g2616.t3
HiC_scaffold_10	AUGUSTUS	CDS	50572657	50572745	1.0	-	2	ID=g2616.t1.CDS7;Parent=g2616.t1
HiC_scaffold_10	AUGUSTUS	CDS	50572657	50572745	1.0	-	2	ID=g2616.t2.CDS7;Parent=g2616.t2
HiC_scaffold_10	AUGUSTUS	CDS	50572657	50572745	1.0	-	2	ID=g2616.t3.CDS7;Parent=g2616.t3
HiC_scaffold_10	gmst	CDS	50572657	50572745	202.65027	-	2	ID=g2616.t4.CDS7;Parent=g2616.t4
HiC_scaffold_10	gmst	exon	50572657	50572745	202.65027	-	2	ID=g2616.t4.exon7;Parent=g2616.t4
HiC_scaffold_10	AUGUSTUS	intron	50572746	50572978	1.0	-	.	ID=g2616.t1.intron7;Parent=g2616.t1
HiC_scaffold_10	AUGUSTUS	intron	50572746	50572978	1.0	-	.	ID=g2616.t2.intron7;Parent=g2616.t2
HiC_scaffold_10	AUGUSTUS	intron	50572746	50572978	1.0	-	.	ID=g2616.t3.intron7;Parent=g2616.t3
HiC_scaffold_10	gmst	intron	50572746	50572978	202.65027	-	0	ID=g2616.t4.intron7;Parent=g2616.t4
HiC_scaffold_10	AUGUSTUS	exon	50572979	50573090	.	-	.	ID=g2616.t1.exon8;Parent=g2616.t1
HiC_scaffold_10	AUGUSTUS	exon	50572979	50573090	.	-	.	ID=g2616.t2.exon8;Parent=g2616.t2
HiC_scaffold_10	AUGUSTUS	exon	50572979	50573090	.	-	.	ID=g2616.t3.exon8;Parent=g2616.t3
HiC_scaffold_10	AUGUSTUS	CDS	50572979	50573090	1.0	-	0	ID=g2616.t1.CDS8;Parent=g2616.t1
HiC_scaffold_10	AUGUSTUS	CDS	50572979	50573090	1.0	-	0	ID=g2616.t2.CDS8;Parent=g2616.t2
HiC_scaffold_10	AUGUSTUS	CDS	50572979	50573090	1.0	-	0	ID=g2616.t3.CDS8;Parent=g2616.t3
HiC_scaffold_10	gmst	CDS	50572979	50573090	202.65027	-	0	ID=g2616.t4.CDS8;Parent=g2616.t4
HiC_scaffold_10	gmst	exon	50572979	50573090	202.65027	-	0	ID=g2616.t4.exon8;Parent=g2616.t4
HiC_scaffold_10	AUGUSTUS	intron	50573091	50573393	1.0	-	.	ID=g2616.t1.intron8;Parent=g2616.t1
HiC_scaffold_10	AUGUSTUS	intron	50573091	50573393	1.0	-	.	ID=g2616.t2.intron8;Parent=g2616.t2
HiC_scaffold_10	AUGUSTUS	intron	50573091	50573393	1.0	-	.	ID=g2616.t3.intron8;Parent=g2616.t3
HiC_scaffold_10	gmst	intron	50573091	50573393	202.65027	-	0	ID=g2616.t4.intron8;Parent=g2616.t4
HiC_scaffold_10	AUGUSTUS	exon	50573394	50573544	.	-	.	ID=g2616.t1.exon9;Parent=g2616.t1
HiC_scaffold_10	AUGUSTUS	exon	50573394	50573544	.	-	.	ID=g2616.t2.exon9;Parent=g2616.t2
HiC_scaffold_10	AUGUSTUS	exon	50573394	50573544	.	-	.	ID=g2616.t3.exon9;Parent=g2616.t3
HiC_scaffold_10	AUGUSTUS	CDS	50573394	50573544	1.0	-	1	ID=g2616.t1.CDS9;Parent=g2616.t1
HiC_scaffold_10	AUGUSTUS	CDS	50573394	50573544	1.0	-	1	ID=g2616.t2.CDS9;Parent=g2616.t2
HiC_scaffold_10	AUGUSTUS	CDS	50573394	50573544	1.0	-	1	ID=g2616.t3.CDS9;Parent=g2616.t3
HiC_scaffold_10	gmst	CDS	50573394	50573544	202.65027	-	1	ID=g2616.t4.CDS9;Parent=g2616.t4
HiC_scaffold_10	gmst	exon	50573394	50573544	202.65027	-	1	ID=g2616.t4.exon9;Parent=g2616.t4
HiC_scaffold_10	AUGUSTUS	intron	50573545	50580506	1.0	-	.	ID=g2616.t1.intron9;Parent=g2616.t1
HiC_scaffold_10	AUGUSTUS	intron	50573545	50580506	1.0	-	.	ID=g2616.t2.intron9;Parent=g2616.t2
HiC_scaffold_10	AUGUSTUS	intron	50573545	50580506	1.0	-	.	ID=g2616.t3.intron9;Parent=g2616.t3
HiC_scaffold_10	gmst	intron	50573545	50580506	202.65027	-	0	ID=g2616.t4.intron9;Parent=g2616.t4
HiC_scaffold_10	AUGUSTUS	exon	50580507	50580635	.	-	.	ID=g2616.t1.exon10;Parent=g2616.t1
HiC_scaffold_10	AUGUSTUS	exon	50580507	50580635	.	-	.	ID=g2616.t2.exon10;Parent=g2616.t2
HiC_scaffold_10	AUGUSTUS	exon	50580507	50580635	.	-	.	ID=g2616.t3.exon10;Parent=g2616.t3
HiC_scaffold_10	AUGUSTUS	CDS	50580507	50580635	1.0	-	1	ID=g2616.t1.CDS10;Parent=g2616.t1
HiC_scaffold_10	AUGUSTUS	CDS	50580507	50580635	1.0	-	1	ID=g2616.t2.CDS10;Parent=g2616.t2
HiC_scaffold_10	AUGUSTUS	CDS	50580507	50580635	1.0	-	1	ID=g2616.t3.CDS10;Parent=g2616.t3
HiC_scaffold_10	gmst	CDS	50580507	50580635	202.65027	-	1	ID=g2616.t4.CDS10;Parent=g2616.t4
HiC_scaffold_10	gmst	exon	50580507	50580635	202.65027	-	1	ID=g2616.t4.exon10;Parent=g2616.t4
HiC_scaffold_10	AUGUSTUS	intron	50580636	50581236	1.0	-	.	ID=g2616.t1.intron10;Parent=g2616.t1
HiC_scaffold_10	AUGUSTUS	intron	50580636	50581236	1.0	-	.	ID=g2616.t2.intron10;Parent=g2616.t2
HiC_scaffold_10	AUGUSTUS	intron	50580636	50581236	1.0	-	.	ID=g2616.t3.intron10;Parent=g2616.t3
HiC_scaffold_10	gmst	intron	50580636	50581236	202.65027	-	0	ID=g2616.t4.intron10;Parent=g2616.t4
HiC_scaffold_10	AUGUSTUS	exon	50581237	50581378	.	-	.	ID=g2616.t1.exon11;Parent=g2616.t1
HiC_scaffold_10	AUGUSTUS	exon	50581237	50581378	.	-	.	ID=g2616.t2.exon11;Parent=g2616.t2
HiC_scaffold_10	AUGUSTUS	exon	50581237	50581378	.	-	.	ID=g2616.t3.exon11;Parent=g2616.t3
HiC_scaffold_10	AUGUSTUS	CDS	50581237	50581378	1.0	-	2	ID=g2616.t1.CDS11;Parent=g2616.t1
HiC_scaffold_10	AUGUSTUS	CDS	50581237	50581378	1.0	-	2	ID=g2616.t2.CDS11;Parent=g2616.t2
HiC_scaffold_10	AUGUSTUS	CDS	50581237	50581378	1.0	-	2	ID=g2616.t3.CDS11;Parent=g2616.t3
HiC_scaffold_10	gmst	CDS	50581237	50581378	202.65027	-	2	ID=g2616.t4.CDS11;Parent=g2616.t4
HiC_scaffold_10	gmst	exon	50581237	50581378	202.65027	-	2	ID=g2616.t4.exon11;Parent=g2616.t4
HiC_scaffold_10	AUGUSTUS	intron	50581379	50581803	1.0	-	.	ID=g2616.t1.intron11;Parent=g2616.t1
HiC_scaffold_10	AUGUSTUS	intron	50581379	50581803	1.0	-	.	ID=g2616.t2.intron11;Parent=g2616.t2
HiC_scaffold_10	AUGUSTUS	intron	50581379	50583002	1.0	-	.	ID=g2616.t3.intron11;Parent=g2616.t3
HiC_scaffold_10	gmst	intron	50581379	50583002	202.65027	-	0	ID=g2616.t4.intron11;Parent=g2616.t4
HiC_scaffold_10	AUGUSTUS	exon	50581804	50581836	.	-	.	ID=g2616.t1.exon12;Parent=g2616.t1
HiC_scaffold_10	AUGUSTUS	exon	50581804	50581836	.	-	.	ID=g2616.t2.exon12;Parent=g2616.t2
HiC_scaffold_10	AUGUSTUS	CDS	50581804	50581836	1.0	-	2	ID=g2616.t1.CDS12;Parent=g2616.t1
HiC_scaffold_10	AUGUSTUS	CDS	50581804	50581836	1.0	-	2	ID=g2616.t2.CDS12;Parent=g2616.t2
HiC_scaffold_10	AUGUSTUS	intron	50581837	50583002	1.0	-	.	ID=g2616.t1.intron12;Parent=g2616.t1
HiC_scaffold_10	AUGUSTUS	intron	50581837	50583002	1.0	-	.	ID=g2616.t2.intron12;Parent=g2616.t2
HiC_scaffold_10	AUGUSTUS	exon	50583003	50583141	.	-	.	ID=g2616.t1.exon13;Parent=g2616.t1
HiC_scaffold_10	AUGUSTUS	exon	50583003	50583141	.	-	.	ID=g2616.t2.exon13;Parent=g2616.t2
HiC_scaffold_10	AUGUSTUS	exon	50583003	50583141	.	-	.	ID=g2616.t3.exon12;Parent=g2616.t3
HiC_scaffold_10	AUGUSTUS	CDS	50583003	50583141	1.0	-	0	ID=g2616.t1.CDS13;Parent=g2616.t1
HiC_scaffold_10	AUGUSTUS	CDS	50583003	50583141	1.0	-	0	ID=g2616.t2.CDS13;Parent=g2616.t2
HiC_scaffold_10	AUGUSTUS	CDS	50583003	50583141	1.0	-	0	ID=g2616.t3.CDS12;Parent=g2616.t3
HiC_scaffold_10	gmst	CDS	50583003	50583141	202.65027	-	0	ID=g2616.t4.CDS12;Parent=g2616.t4
HiC_scaffold_10	gmst	exon	50583003	50583141	202.65027	-	0	ID=g2616.t4.exon12;Parent=g2616.t4
HiC_scaffold_10	AUGUSTUS	intron	50583142	50586654	1.0	-	.	ID=g2616.t1.intron13;Parent=g2616.t1
HiC_scaffold_10	AUGUSTUS	intron	50583142	50586654	1.0	-	.	ID=g2616.t2.intron13;Parent=g2616.t2
HiC_scaffold_10	AUGUSTUS	intron	50583142	50586654	1.0	-	.	ID=g2616.t3.intron12;Parent=g2616.t3
HiC_scaffold_10	gmst	intron	50583142	50586654	202.65027	-	0	ID=g2616.t4.intron12;Parent=g2616.t4
HiC_scaffold_10	AUGUSTUS	exon	50586655	50586696	.	-	.	ID=g2616.t1.exon14;Parent=g2616.t1
HiC_scaffold_10	AUGUSTUS	exon	50586655	50586696	.	-	.	ID=g2616.t2.exon14;Parent=g2616.t2
HiC_scaffold_10	AUGUSTUS	exon	50586655	50586696	.	-	.	ID=g2616.t3.exon13;Parent=g2616.t3
HiC_scaffold_10	AUGUSTUS	CDS	50586655	50586696	1.0	-	0	ID=g2616.t1.CDS14;Parent=g2616.t1
HiC_scaffold_10	AUGUSTUS	CDS	50586655	50586696	1.0	-	0	ID=g2616.t2.CDS14;Parent=g2616.t2
HiC_scaffold_10	AUGUSTUS	CDS	50586655	50586696	1.0	-	0	ID=g2616.t3.CDS13;Parent=g2616.t3
HiC_scaffold_10	gmst	CDS	50586655	50586696	202.65027	-	0	ID=g2616.t4.CDS13;Parent=g2616.t4
HiC_scaffold_10	gmst	exon	50586655	50586696	202.65027	-	0	ID=g2616.t4.exon13;Parent=g2616.t4
HiC_scaffold_10	AUGUSTUS	intron	50586697	50587574	1.0	-	.	ID=g2616.t1.intron14;Parent=g2616.t1
HiC_scaffold_10	AUGUSTUS	intron	50586697	50587574	1.0	-	.	ID=g2616.t2.intron14;Parent=g2616.t2
HiC_scaffold_10	AUGUSTUS	intron	50586697	50587574	1.0	-	.	ID=g2616.t3.intron13;Parent=g2616.t3
HiC_scaffold_10	gmst	intron	50586697	50587574	202.65027	-	0	ID=g2616.t4.intron13;Parent=g2616.t4
HiC_scaffold_10	AUGUSTUS	exon	50587575	50587632	.	-	.	ID=g2616.t1.exon15;Parent=g2616.t1
HiC_scaffold_10	AUGUSTUS	exon	50587575	50587632	.	-	.	ID=g2616.t2.exon15;Parent=g2616.t2
HiC_scaffold_10	AUGUSTUS	exon	50587575	50587632	.	-	.	ID=g2616.t3.exon14;Parent=g2616.t3
HiC_scaffold_10	AUGUSTUS	CDS	50587575	50587632	1.0	-	1	ID=g2616.t1.CDS15;Parent=g2616.t1
HiC_scaffold_10	AUGUSTUS	CDS	50587575	50587632	1.0	-	1	ID=g2616.t2.CDS15;Parent=g2616.t2
HiC_scaffold_10	AUGUSTUS	CDS	50587575	50587632	1.0	-	1	ID=g2616.t3.CDS14;Parent=g2616.t3
HiC_scaffold_10	gmst	CDS	50587575	50587632	202.65027	-	1	ID=g2616.t4.CDS14;Parent=g2616.t4
HiC_scaffold_10	gmst	exon	50587575	50587632	202.65027	-	1	ID=g2616.t4.exon14;Parent=g2616.t4
HiC_scaffold_10	AUGUSTUS	intron	50587633	50589242	1.0	-	.	ID=g2616.t1.intron15;Parent=g2616.t1
HiC_scaffold_10	AUGUSTUS	intron	50587633	50589242	1.0	-	.	ID=g2616.t2.intron15;Parent=g2616.t2
HiC_scaffold_10	AUGUSTUS	intron	50587633	50589242	1.0	-	.	ID=g2616.t3.intron14;Parent=g2616.t3
HiC_scaffold_10	gmst	intron	50587633	50589242	202.65027	-	0	ID=g2616.t4.intron14;Parent=g2616.t4
HiC_scaffold_10	AUGUSTUS	exon	50589243	50589310	.	-	.	ID=g2616.t1.exon16;Parent=g2616.t1
HiC_scaffold_10	AUGUSTUS	exon	50589243	50589310	.	-	.	ID=g2616.t2.exon16;Parent=g2616.t2
HiC_scaffold_10	AUGUSTUS	exon	50589243	50589310	.	-	.	ID=g2616.t3.exon15;Parent=g2616.t3
HiC_scaffold_10	AUGUSTUS	CDS	50589243	50589310	1.0	-	0	ID=g2616.t1.CDS16;Parent=g2616.t1
HiC_scaffold_10	AUGUSTUS	CDS	50589243	50589310	1.0	-	0	ID=g2616.t2.CDS16;Parent=g2616.t2
HiC_scaffold_10	AUGUSTUS	CDS	50589243	50589310	1.0	-	0	ID=g2616.t3.CDS15;Parent=g2616.t3
HiC_scaffold_10	gmst	CDS	50589243	50589310	202.65027	-	0	ID=g2616.t4.CDS15;Parent=g2616.t4
HiC_scaffold_10	gmst	exon	50589243	50589310	202.65027	-	0	ID=g2616.t4.exon15;Parent=g2616.t4
HiC_scaffold_10	AUGUSTUS	intron	50589311	50591034	1.0	-	.	ID=g2616.t1.intron16;Parent=g2616.t1
HiC_scaffold_10	AUGUSTUS	intron	50589311	50591034	1.0	-	.	ID=g2616.t2.intron16;Parent=g2616.t2
HiC_scaffold_10	AUGUSTUS	intron	50589311	50591034	1.0	-	.	ID=g2616.t3.intron15;Parent=g2616.t3
HiC_scaffold_10	gmst	intron	50589311	50591034	202.65027	-	0	ID=g2616.t4.intron15;Parent=g2616.t4
HiC_scaffold_10	AUGUSTUS	exon	50591035	50591138	.	-	.	ID=g2616.t1.exon17;Parent=g2616.t1
HiC_scaffold_10	AUGUSTUS	exon	50591035	50591138	.	-	.	ID=g2616.t2.exon17;Parent=g2616.t2
HiC_scaffold_10	AUGUSTUS	exon	50591035	50591138	.	-	.	ID=g2616.t3.exon16;Parent=g2616.t3
HiC_scaffold_10	AUGUSTUS	CDS	50591035	50591138	1.0	-	2	ID=g2616.t1.CDS17;Parent=g2616.t1
HiC_scaffold_10	AUGUSTUS	CDS	50591035	50591138	1.0	-	2	ID=g2616.t2.CDS17;Parent=g2616.t2
HiC_scaffold_10	AUGUSTUS	CDS	50591035	50591138	1.0	-	2	ID=g2616.t3.CDS16;Parent=g2616.t3
HiC_scaffold_10	gmst	CDS	50591035	50591138	202.65027	-	2	ID=g2616.t4.CDS16;Parent=g2616.t4
HiC_scaffold_10	gmst	exon	50591035	50591138	202.65027	-	2	ID=g2616.t4.exon16;Parent=g2616.t4
HiC_scaffold_10	AUGUSTUS	intron	50591139	50592407	1.0	-	.	ID=g2616.t1.intron17;Parent=g2616.t1
HiC_scaffold_10	AUGUSTUS	intron	50591139	50592407	1.0	-	.	ID=g2616.t2.intron17;Parent=g2616.t2
HiC_scaffold_10	AUGUSTUS	intron	50591139	50592407	1.0	-	.	ID=g2616.t3.intron16;Parent=g2616.t3
HiC_scaffold_10	gmst	intron	50591139	50592407	202.65027	-	0	ID=g2616.t4.intron16;Parent=g2616.t4
HiC_scaffold_10	AUGUSTUS	exon	50592408	50592483	.	-	.	ID=g2616.t1.exon18;Parent=g2616.t1
HiC_scaffold_10	AUGUSTUS	exon	50592408	50592483	.	-	.	ID=g2616.t2.exon18;Parent=g2616.t2
HiC_scaffold_10	AUGUSTUS	exon	50592408	50592483	.	-	.	ID=g2616.t3.exon17;Parent=g2616.t3
HiC_scaffold_10	AUGUSTUS	CDS	50592408	50592483	1.0	-	0	ID=g2616.t1.CDS18;Parent=g2616.t1
HiC_scaffold_10	AUGUSTUS	CDS	50592408	50592483	1.0	-	0	ID=g2616.t2.CDS18;Parent=g2616.t2
HiC_scaffold_10	AUGUSTUS	CDS	50592408	50592483	1.0	-	0	ID=g2616.t3.CDS17;Parent=g2616.t3
HiC_scaffold_10	gmst	CDS	50592408	50592483	202.65027	-	0	ID=g2616.t4.CDS17;Parent=g2616.t4
HiC_scaffold_10	gmst	exon	50592408	50592483	202.65027	-	0	ID=g2616.t4.exon17;Parent=g2616.t4
HiC_scaffold_10	AUGUSTUS	intron	50592484	50593590	1.0	-	.	ID=g2616.t1.intron18;Parent=g2616.t1
HiC_scaffold_10	AUGUSTUS	intron	50592484	50593590	1.0	-	.	ID=g2616.t2.intron18;Parent=g2616.t2
HiC_scaffold_10	AUGUSTUS	intron	50592484	50593590	1.0	-	.	ID=g2616.t3.intron17;Parent=g2616.t3
HiC_scaffold_10	gmst	intron	50592484	50593590	202.65027	-	0	ID=g2616.t4.intron17;Parent=g2616.t4
HiC_scaffold_10	AUGUSTUS	exon	50593591	50593652	.	-	.	ID=g2616.t1.exon19;Parent=g2616.t1
HiC_scaffold_10	AUGUSTUS	exon	50593591	50593652	.	-	.	ID=g2616.t2.exon19;Parent=g2616.t2
HiC_scaffold_10	AUGUSTUS	exon	50593591	50593652	.	-	.	ID=g2616.t3.exon18;Parent=g2616.t3
HiC_scaffold_10	AUGUSTUS	CDS	50593591	50593652	1.0	-	2	ID=g2616.t1.CDS19;Parent=g2616.t1
HiC_scaffold_10	AUGUSTUS	CDS	50593591	50593652	1.0	-	2	ID=g2616.t2.CDS19;Parent=g2616.t2
HiC_scaffold_10	AUGUSTUS	CDS	50593591	50593652	1.0	-	2	ID=g2616.t3.CDS18;Parent=g2616.t3
HiC_scaffold_10	gmst	CDS	50593591	50593652	202.65027	-	2	ID=g2616.t4.CDS18;Parent=g2616.t4
HiC_scaffold_10	gmst	exon	50593591	50593652	202.65027	-	2	ID=g2616.t4.exon18;Parent=g2616.t4
HiC_scaffold_10	AUGUSTUS	intron	50593653	50595996	1.0	-	.	ID=g2616.t1.intron19;Parent=g2616.t1
HiC_scaffold_10	AUGUSTUS	intron	50593653	50595996	1.0	-	.	ID=g2616.t2.intron19;Parent=g2616.t2
HiC_scaffold_10	AUGUSTUS	intron	50593653	50595996	1.0	-	.	ID=g2616.t3.intron18;Parent=g2616.t3
HiC_scaffold_10	gmst	intron	50593653	50595996	202.65027	-	0	ID=g2616.t4.intron18;Parent=g2616.t4
HiC_scaffold_10	AUGUSTUS	exon	50595997	50596108	.	-	.	ID=g2616.t1.exon20;Parent=g2616.t1
HiC_scaffold_10	AUGUSTUS	exon	50595997	50596108	.	-	.	ID=g2616.t2.exon20;Parent=g2616.t2
HiC_scaffold_10	AUGUSTUS	exon	50595997	50596108	.	-	.	ID=g2616.t3.exon19;Parent=g2616.t3
HiC_scaffold_10	AUGUSTUS	CDS	50595997	50596108	1.0	-	0	ID=g2616.t1.CDS20;Parent=g2616.t1
HiC_scaffold_10	AUGUSTUS	CDS	50595997	50596108	1.0	-	0	ID=g2616.t2.CDS20;Parent=g2616.t2
HiC_scaffold_10	AUGUSTUS	CDS	50595997	50596108	1.0	-	0	ID=g2616.t3.CDS19;Parent=g2616.t3
HiC_scaffold_10	gmst	CDS	50595997	50596108	202.65027	-	0	ID=g2616.t4.CDS19;Parent=g2616.t4
HiC_scaffold_10	gmst	exon	50595997	50596108	202.65027	-	0	ID=g2616.t4.exon19;Parent=g2616.t4
HiC_scaffold_10	AUGUSTUS	intron	50596109	50600106	1.0	-	.	ID=g2616.t1.intron20;Parent=g2616.t1
HiC_scaffold_10	AUGUSTUS	intron	50596109	50600106	1.0	-	.	ID=g2616.t2.intron20;Parent=g2616.t2
HiC_scaffold_10	AUGUSTUS	intron	50596109	50600106	1.0	-	.	ID=g2616.t3.intron19;Parent=g2616.t3
HiC_scaffold_10	gmst	intron	50596109	50600106	202.65027	-	0	ID=g2616.t4.intron19;Parent=g2616.t4
HiC_scaffold_10	AUGUSTUS	exon	50600107	50600199	.	-	.	ID=g2616.t1.exon21;Parent=g2616.t1
HiC_scaffold_10	AUGUSTUS	exon	50600107	50600199	.	-	.	ID=g2616.t2.exon21;Parent=g2616.t2
HiC_scaffold_10	AUGUSTUS	exon	50600107	50600199	.	-	.	ID=g2616.t3.exon20;Parent=g2616.t3
HiC_scaffold_10	AUGUSTUS	CDS	50600107	50600199	1.0	-	0	ID=g2616.t1.CDS21;Parent=g2616.t1
HiC_scaffold_10	AUGUSTUS	CDS	50600107	50600199	1.0	-	0	ID=g2616.t2.CDS21;Parent=g2616.t2
HiC_scaffold_10	AUGUSTUS	CDS	50600107	50600199	1.0	-	0	ID=g2616.t3.CDS20;Parent=g2616.t3
HiC_scaffold_10	gmst	CDS	50600107	50600199	202.65027	-	0	ID=g2616.t4.CDS20;Parent=g2616.t4
HiC_scaffold_10	gmst	exon	50600107	50600199	202.65027	-	0	ID=g2616.t4.exon20;Parent=g2616.t4
HiC_scaffold_10	AUGUSTUS	intron	50600200	50603609	0.94	-	.	ID=g2616.t3.intron20;Parent=g2616.t3
HiC_scaffold_10	AUGUSTUS	intron	50600200	50603609	0.98	-	.	ID=g2616.t2.intron21;Parent=g2616.t2
HiC_scaffold_10	AUGUSTUS	intron	50600200	50613290	1.0	-	.	ID=g2616.t1.intron21;Parent=g2616.t1
HiC_scaffold_10	gmst	intron	50600200	50613290	202.65027	-	0	ID=g2616.t4.intron20;Parent=g2616.t4
HiC_scaffold_10	AUGUSTUS	exon	50603610	50603792	.	-	.	ID=g2616.t2.exon22;Parent=g2616.t2
HiC_scaffold_10	AUGUSTUS	exon	50603610	50603792	.	-	.	ID=g2616.t3.exon21;Parent=g2616.t3
HiC_scaffold_10	AUGUSTUS	CDS	50603610	50603792	1.0	-	0	ID=g2616.t2.CDS22;Parent=g2616.t2
HiC_scaffold_10	AUGUSTUS	CDS	50603610	50603792	1.0	-	0	ID=g2616.t3.CDS21;Parent=g2616.t3
HiC_scaffold_10	AUGUSTUS	intron	50603793	50613290	1.0	-	.	ID=g2616.t2.intron22;Parent=g2616.t2
HiC_scaffold_10	AUGUSTUS	intron	50603793	50613290	1.0	-	.	ID=g2616.t3.intron21;Parent=g2616.t3
HiC_scaffold_10	AUGUSTUS	exon	50613291	50613422	.	-	.	ID=g2616.t1.exon22;Parent=g2616.t1
HiC_scaffold_10	AUGUSTUS	exon	50613291	50613422	.	-	.	ID=g2616.t2.exon23;Parent=g2616.t2
HiC_scaffold_10	AUGUSTUS	exon	50613291	50613422	.	-	.	ID=g2616.t3.exon22;Parent=g2616.t3
HiC_scaffold_10	AUGUSTUS	CDS	50613291	50613422	1.0	-	0	ID=g2616.t1.CDS22;Parent=g2616.t1
HiC_scaffold_10	AUGUSTUS	CDS	50613291	50613422	1.0	-	0	ID=g2616.t2.CDS23;Parent=g2616.t2
HiC_scaffold_10	AUGUSTUS	CDS	50613291	50613422	1.0	-	0	ID=g2616.t3.CDS22;Parent=g2616.t3
HiC_scaffold_10	gmst	CDS	50613291	50613422	202.65027	-	0	ID=g2616.t4.CDS21;Parent=g2616.t4
HiC_scaffold_10	gmst	exon	50613291	50613422	202.65027	-	0	ID=g2616.t4.exon21;Parent=g2616.t4
HiC_scaffold_10	AUGUSTUS	intron	50613423	50625633	1.0	-	.	ID=g2616.t1.intron22;Parent=g2616.t1
HiC_scaffold_10	AUGUSTUS	intron	50613423	50625633	1.0	-	.	ID=g2616.t2.intron23;Parent=g2616.t2
HiC_scaffold_10	AUGUSTUS	intron	50613423	50625633	1.0	-	.	ID=g2616.t3.intron22;Parent=g2616.t3
HiC_scaffold_10	gmst	intron	50613423	50625633	202.65027	-	0	ID=g2616.t4.intron21;Parent=g2616.t4
HiC_scaffold_10	AUGUSTUS	exon	50625634	50625747	.	-	.	ID=g2616.t1.exon23;Parent=g2616.t1
HiC_scaffold_10	AUGUSTUS	exon	50625634	50625747	.	-	.	ID=g2616.t2.exon24;Parent=g2616.t2
HiC_scaffold_10	AUGUSTUS	exon	50625634	50625747	.	-	.	ID=g2616.t3.exon23;Parent=g2616.t3
HiC_scaffold_10	AUGUSTUS	CDS	50625634	50625747	1.0	-	0	ID=g2616.t1.CDS23;Parent=g2616.t1
HiC_scaffold_10	AUGUSTUS	CDS	50625634	50625747	1.0	-	0	ID=g2616.t2.CDS24;Parent=g2616.t2
HiC_scaffold_10	AUGUSTUS	CDS	50625634	50625747	1.0	-	0	ID=g2616.t3.CDS23;Parent=g2616.t3
HiC_scaffold_10	gmst	CDS	50625634	50625747	202.65027	-	0	ID=g2616.t4.CDS22;Parent=g2616.t4
HiC_scaffold_10	gmst	exon	50625634	50625747	202.65027	-	0	ID=g2616.t4.exon22;Parent=g2616.t4
HiC_scaffold_10	AUGUSTUS	intron	50625748	50629864	1.0	-	.	ID=g2616.t1.intron23;Parent=g2616.t1
HiC_scaffold_10	AUGUSTUS	intron	50625748	50629864	1.0	-	.	ID=g2616.t2.intron24;Parent=g2616.t2
HiC_scaffold_10	AUGUSTUS	intron	50625748	50629864	1.0	-	.	ID=g2616.t3.intron23;Parent=g2616.t3
HiC_scaffold_10	gmst	intron	50625748	50629864	202.65027	-	0	ID=g2616.t4.intron22;Parent=g2616.t4
HiC_scaffold_10	AUGUSTUS	exon	50629865	50629957	.	-	.	ID=g2616.t1.exon24;Parent=g2616.t1
HiC_scaffold_10	AUGUSTUS	exon	50629865	50629957	.	-	.	ID=g2616.t2.exon25;Parent=g2616.t2
HiC_scaffold_10	AUGUSTUS	exon	50629865	50629957	.	-	.	ID=g2616.t3.exon24;Parent=g2616.t3
HiC_scaffold_10	AUGUSTUS	CDS	50629865	50629957	1.0	-	0	ID=g2616.t1.CDS24;Parent=g2616.t1
HiC_scaffold_10	AUGUSTUS	CDS	50629865	50629957	1.0	-	0	ID=g2616.t2.CDS25;Parent=g2616.t2
HiC_scaffold_10	AUGUSTUS	CDS	50629865	50629957	1.0	-	0	ID=g2616.t3.CDS24;Parent=g2616.t3
HiC_scaffold_10	gmst	CDS	50629865	50629957	202.65027	-	0	ID=g2616.t4.CDS23;Parent=g2616.t4
HiC_scaffold_10	gmst	exon	50629865	50629957	202.65027	-	0	ID=g2616.t4.exon23;Parent=g2616.t4
HiC_scaffold_10	AUGUSTUS	intron	50629958	50658904	1.0	-	.	ID=g2616.t1.intron24;Parent=g2616.t1
HiC_scaffold_10	AUGUSTUS	intron	50629958	50658904	1.0	-	.	ID=g2616.t2.intron25;Parent=g2616.t2
HiC_scaffold_10	AUGUSTUS	intron	50629958	50658904	1.0	-	.	ID=g2616.t3.intron24;Parent=g2616.t3
HiC_scaffold_10	gmst	intron	50629958	50658904	202.65027	-	0	ID=g2616.t4.intron23;Parent=g2616.t4
HiC_scaffold_10	AUGUSTUS	exon	50658905	50659107	.	-	.	ID=g2616.t1.exon25;Parent=g2616.t1
HiC_scaffold_10	AUGUSTUS	exon	50658905	50659107	.	-	.	ID=g2616.t2.exon26;Parent=g2616.t2
HiC_scaffold_10	AUGUSTUS	exon	50658905	50659107	.	-	.	ID=g2616.t3.exon25;Parent=g2616.t3
HiC_scaffold_10	AUGUSTUS	CDS	50658905	50659107	1.0	-	2	ID=g2616.t1.CDS25;Parent=g2616.t1
HiC_scaffold_10	AUGUSTUS	CDS	50658905	50659107	1.0	-	2	ID=g2616.t2.CDS26;Parent=g2616.t2
HiC_scaffold_10	AUGUSTUS	CDS	50658905	50659107	1.0	-	2	ID=g2616.t3.CDS25;Parent=g2616.t3
HiC_scaffold_10	gmst	CDS	50658905	50659107	202.65027	-	2	ID=g2616.t4.CDS24;Parent=g2616.t4
HiC_scaffold_10	gmst	exon	50658905	50659107	202.65027	-	2	ID=g2616.t4.exon24;Parent=g2616.t4
HiC_scaffold_10	AUGUSTUS	intron	50659108	50679817	1.0	-	.	ID=g2616.t1.intron25;Parent=g2616.t1
HiC_scaffold_10	AUGUSTUS	intron	50659108	50679817	1.0	-	.	ID=g2616.t2.intron26;Parent=g2616.t2
HiC_scaffold_10	AUGUSTUS	intron	50659108	50679817	1.0	-	.	ID=g2616.t3.intron25;Parent=g2616.t3
HiC_scaffold_10	gmst	intron	50659108	50679817	202.65027	-	0	ID=g2616.t4.intron24;Parent=g2616.t4
HiC_scaffold_10	AUGUSTUS	exon	50679818	50679881	.	-	.	ID=g2616.t1.exon26;Parent=g2616.t1
HiC_scaffold_10	AUGUSTUS	exon	50679818	50679881	.	-	.	ID=g2616.t2.exon27;Parent=g2616.t2
HiC_scaffold_10	AUGUSTUS	exon	50679818	50679881	.	-	.	ID=g2616.t3.exon26;Parent=g2616.t3
HiC_scaffold_10	AUGUSTUS	CDS	50679818	50679881	1.0	-	0	ID=g2616.t1.CDS26;Parent=g2616.t1
HiC_scaffold_10	AUGUSTUS	CDS	50679818	50679881	1.0	-	0	ID=g2616.t2.CDS27;Parent=g2616.t2
HiC_scaffold_10	AUGUSTUS	CDS	50679818	50679881	1.0	-	0	ID=g2616.t3.CDS26;Parent=g2616.t3
HiC_scaffold_10	gmst	CDS	50679818	50679881	202.65027	-	0	ID=g2616.t4.CDS25;Parent=g2616.t4
HiC_scaffold_10	gmst	exon	50679818	50679881	202.65027	-	0	ID=g2616.t4.exon25;Parent=g2616.t4
HiC_scaffold_10	AUGUSTUS	start_codon	50679879	50679881	.	-	0	ID=g2616.t1.start1;Parent=g2616.t1
HiC_scaffold_10	AUGUSTUS	start_codon	50679879	50679881	.	-	0	ID=g2616.t2.start1;Parent=g2616.t2
HiC_scaffold_10	AUGUSTUS	start_codon	50679879	50679881	.	-	0	ID=g2616.t3.start1;Parent=g2616.t3
HiC_scaffold_10	gmst	start_codon	50679879	50679881	202.65027	-	0	ID=g2616.t4.start1;Parent=g2616.t4
HiC_scaffold_10	AUGUSTUS	stop_codon	50715011	50715013	.	-	0	ID=g2617.t1.stop1;Parent=g2617.t1
HiC_scaffold_10	AUGUSTUS	exon	50715011	50715801	.	-	.	ID=g2617.t1.exon1;Parent=g2617.t1
HiC_scaffold_10	AUGUSTUS	CDS	50715011	50715801	1.0	-	2	ID=g2617.t1.CDS1;Parent=g2617.t1
HiC_scaffold_10	AUGUSTUS	gene	50715011	50738006	.	-	.	ID=g2617
HiC_scaffold_10	AUGUSTUS	mRNA	50715011	50738006	1.0	-	.	ID=g2617.t1;Parent=g2617;em_target=9668.ENSMPUP00000010335;em_score=911.1;em_evalue=2e-277;em_tcov=.;em_OGs=KOG3545@1|root,KOG3545@2759|Eukaryota,38FB0@33154|Opisthokonta,3BDHH@33208|Metazoa,3CUF2@33213|Bilateria,48405@7711|Chordata,496WM@7742|Vertebrata,3JBHZ@40674|Mammalia,3EFQY@33554|Carnivora;em_COG_cat=W;em_desc=Olfactomedin-like;em_max_annot_lvl=33208|Metazoa;em_Preferred_name=OLFML1;em_PFAMs=OLF;em_GOs=
HiC_scaffold_10	AUGUSTUS	intron	50715802	50735506	1.0	-	.	ID=g2617.t1.intron1;Parent=g2617.t1
HiC_scaffold_10	AUGUSTUS	exon	50735507	50735795	.	-	.	ID=g2617.t1.exon2;Parent=g2617.t1
HiC_scaffold_10	AUGUSTUS	CDS	50735507	50735795	1.0	-	0	ID=g2617.t1.CDS2;Parent=g2617.t1
HiC_scaffold_10	AUGUSTUS	intron	50735796	50737880	1.0	-	.	ID=g2617.t1.intron2;Parent=g2617.t1
HiC_scaffold_10	AUGUSTUS	exon	50737881	50738006	.	-	.	ID=g2617.t1.exon3;Parent=g2617.t1
HiC_scaffold_10	AUGUSTUS	CDS	50737881	50738006	1.0	-	0	ID=g2617.t1.CDS3;Parent=g2617.t1
HiC_scaffold_10	AUGUSTUS	start_codon	50738004	50738006	.	-	0	ID=g2617.t1.start1;Parent=g2617.t1
HiC_scaffold_10	AUGUSTUS	stop_codon	50755308	50755310	.	-	0	ID=g2618.t1.stop1;Parent=g2618.t1
HiC_scaffold_10	AUGUSTUS	exon	50755308	50755316	.	-	.	ID=g2618.t1.exon1;Parent=g2618.t1
HiC_scaffold_10	AUGUSTUS	CDS	50755308	50755316	1.0	-	0	ID=g2618.t1.CDS1;Parent=g2618.t1
HiC_scaffold_10	AUGUSTUS	gene	50755308	50945561	.	-	.	ID=g2618
HiC_scaffold_10	AUGUSTUS	mRNA	50755308	50945561	1.0	-	.	ID=g2618.t1;Parent=g2618;em_target=9668.ENSMPUP00000010345;em_score=1151.0;em_evalue=0.0;em_tcov=.;em_OGs=KOG1028@1|root,KOG1028@2759|Eukaryota,38CK1@33154|Opisthokonta,3BEZY@33208|Metazoa,3CVED@33213|Bilateria,482DP@7711|Chordata,48WYA@7742|Vertebrata,3JBH2@40674|Mammalia,3EPFB@33554|Carnivora;em_COG_cat=TU;em_desc=Protein kinase C conserved region 2 (CalB);em_max_annot_lvl=33208|Metazoa;em_Preferred_name=SYT9;em_KEGG_ko=ko:K19906,ko:K19909,ko:K19910;em_BRITE=ko00000,ko04131;em_PFAMs=C2;em_GOs=GO:0000149,GO:0001505,GO:0001786,GO:0002791,GO:0003674,GO:0005488,GO:0005509,GO:0005513,GO:0005515,GO:0005543,GO:0005544,GO:0005546,GO:0005575,GO:0005622,GO:0005623,GO:0005737,GO:0005886,GO:0006810,GO:0006836,GO:0006887,GO:0006906,GO:0006996,GO:0007154,GO:0007267,GO:0007268,GO:0007269,GO:0008021,GO:0008150,GO:0008289,GO:0009593,GO:0009987,GO:0010035,GO:0010038,GO:0010646,GO:0010817,GO:0012505,GO:0012506,GO:0016020,GO:0016043,GO:0016050,GO:0016079,GO:0016192,GO:0017156,GO:0017157,GO:0017158,GO:0019905,GO:0023051,GO:0023052,GO:0023061,GO:0030133,GO:0030135,GO:0030136,GO:0030141,GO:0030276,GO:0030658,GO:0030659,GO:0030662,GO:0030665,GO:0030667,GO:0030672,GO:0031045,GO:0031090,GO:0031410,GO:0031982,GO:0032879,GO:0032880,GO:0032940,GO:0035091,GO:0042221,GO:0042802,GO:0043167,GO:0043168,GO:0043169,GO:0043226,GO:0043227,GO:0043229,GO:0044422,GO:0044424,GO:0044433,GO:0044444,GO:0044446,GO:0044456,GO:0044464,GO:0045055,GO:0045202,GO:0045921,GO:0045956,GO:0046872,GO:0046883,GO:0046903,GO:0046907,GO:0048284,GO:0048489,GO:0048518,GO:0048522,GO:0048791,GO:0050708,GO:0050789,GO:0050794,GO:0050796,GO:0050896,GO:0051046,GO:0051047,GO:0051049,GO:0051050,GO:0051179,GO:0051223,GO:0051234,GO:0051592,GO:0051606,GO:0051640,GO:0051641,GO:0051648,GO:0051649,GO:0051650,GO:0051656,GO:0060627,GO:0061024,GO:0061025,GO:0065007,GO:0065008,GO:0070201,GO:0070382,GO:0071840,GO:0071944,GO:0072341,GO:0090087,GO:0090174,GO:0090276,GO:0097458,GO:0097479,GO:0097480,GO:0097708,GO:0098588,GO:0098793,GO:0098805,GO:0098916,GO:0099003,GO:0099501,GO:0099503,GO:0099504,GO:0099536,GO:0099537,GO:0099643,GO:1901981,GO:1902936,GO:1903305,GO:1903307,GO:1903530,GO:1903532
HiC_scaffold_10	AUGUSTUS	intron	50755317	50803144	1.0	-	.	ID=g2618.t1.intron1;Parent=g2618.t1
HiC_scaffold_10	AUGUSTUS	exon	50803145	50803274	.	-	.	ID=g2618.t1.exon2;Parent=g2618.t1
HiC_scaffold_10	AUGUSTUS	CDS	50803145	50803274	1.0	-	1	ID=g2618.t1.CDS2;Parent=g2618.t1
HiC_scaffold_10	AUGUSTUS	intron	50803275	50805329	1.0	-	.	ID=g2618.t1.intron2;Parent=g2618.t1
HiC_scaffold_10	AUGUSTUS	exon	50805330	50805501	.	-	.	ID=g2618.t1.exon3;Parent=g2618.t1
HiC_scaffold_10	AUGUSTUS	CDS	50805330	50805501	1.0	-	2	ID=g2618.t1.CDS3;Parent=g2618.t1
HiC_scaffold_10	AUGUSTUS	intron	50805502	50806875	1.0	-	.	ID=g2618.t1.intron3;Parent=g2618.t1
HiC_scaffold_10	AUGUSTUS	exon	50806876	50806996	.	-	.	ID=g2618.t1.exon4;Parent=g2618.t1
HiC_scaffold_10	AUGUSTUS	CDS	50806876	50806996	1.0	-	0	ID=g2618.t1.CDS4;Parent=g2618.t1
HiC_scaffold_10	AUGUSTUS	intron	50806997	50880892	1.0	-	.	ID=g2618.t1.intron4;Parent=g2618.t1
HiC_scaffold_10	AUGUSTUS	exon	50880893	50881439	.	-	.	ID=g2618.t1.exon5;Parent=g2618.t1
HiC_scaffold_10	AUGUSTUS	CDS	50880893	50881439	1.0	-	1	ID=g2618.t1.CDS5;Parent=g2618.t1
HiC_scaffold_10	AUGUSTUS	intron	50881440	50891018	1.0	-	.	ID=g2618.t1.intron5;Parent=g2618.t1
HiC_scaffold_10	AUGUSTUS	exon	50891019	50891370	.	-	.	ID=g2618.t1.exon6;Parent=g2618.t1
HiC_scaffold_10	AUGUSTUS	CDS	50891019	50891370	1.0	-	2	ID=g2618.t1.CDS6;Parent=g2618.t1
HiC_scaffold_10	AUGUSTUS	intron	50891371	50945416	1.0	-	.	ID=g2618.t1.intron6;Parent=g2618.t1
HiC_scaffold_10	AUGUSTUS	exon	50945417	50945561	.	-	.	ID=g2618.t1.exon7;Parent=g2618.t1
HiC_scaffold_10	AUGUSTUS	CDS	50945417	50945561	1.0	-	0	ID=g2618.t1.CDS7;Parent=g2618.t1
HiC_scaffold_10	AUGUSTUS	start_codon	50945559	50945561	.	-	0	ID=g2618.t1.start1;Parent=g2618.t1
HiC_scaffold_10	AUGUSTUS	stop_codon	51171606	51171608	.	-	0	ID=g2619.t1.stop1;Parent=g2619.t1
HiC_scaffold_10	AUGUSTUS	exon	51171606	51171721	.	-	.	ID=g2619.t1.exon1;Parent=g2619.t1
HiC_scaffold_10	AUGUSTUS	CDS	51171606	51171721	0.9	-	2	ID=g2619.t1.CDS1;Parent=g2619.t1
HiC_scaffold_10	AUGUSTUS	gene	51171606	51176201	.	-	.	ID=g2619
HiC_scaffold_10	AUGUSTUS	mRNA	51171606	51176201	0.9	-	.	ID=g2619.t1;Parent=g2619;em_target=9612.ENSCAFP00000010008;em_score=296.9;em_evalue=2.6e-92;em_tcov=.;em_OGs=2CMVY@1|root,2QS9E@2759|Eukaryota,39UR8@33154|Opisthokonta,3BP7R@33208|Metazoa,3D1X6@33213|Bilateria,48B5V@7711|Chordata,49N69@7742|Vertebrata,3JQAJ@40674|Mammalia,3ESHF@33554|Carnivora;em_COG_cat=S;em_desc=NLR family pyrin domain containing 14;em_max_annot_lvl=33208|Metazoa;em_Preferred_name=NLRP14;em_GOs=GO:0000003,GO:0007276,GO:0007283,GO:0008150,GO:0019953,GO:0022414,GO:0032501,GO:0032504,GO:0044703,GO:0048232,GO:0048609,GO:0051704;em_PFAMs=FISNA,LRR_6,NACHT,PRY,PYRIN,SPRY;em_KEGG_ko=ko:K12006,ko:K12798,ko:K12800,ko:K16634,ko:K20865;em_KEGG_Pathway=ko04217,ko04621,ko05133,ko05164,map04217,map04621,map05133,map05164;em_BRITE=ko00000,ko00001,ko04121,ko04131
HiC_scaffold_10	AUGUSTUS	intron	51171722	51175060	0.91	-	.	ID=g2619.t1.intron1;Parent=g2619.t1
HiC_scaffold_10	GeneMark.hmm3	stop_codon	51175053	51175055	.	-	0	ID=g2619.t2.stop1;Parent=g2619.t2
HiC_scaffold_10	GeneMark.hmm3	CDS	51175053	51175132	.	-	2	ID=g2619.t2.CDS1;Parent=g2619.t2
HiC_scaffold_10	GeneMark.hmm3	exon	51175053	51175132	.	-	2	ID=g2619.t2.exon1;Parent=g2619.t2
HiC_scaffold_10	GeneMark.hmm3	mRNA	51175053	51176201	.	-	.	ID=g2619.t2;Parent=g2619;em_target=9685.ENSFCAP00000010670;em_score=227.6;em_evalue=2.1e-71;em_tcov=.;em_OGs=2CMVY@1|root,2QS9E@2759|Eukaryota,39UR8@33154|Opisthokonta,3BP7R@33208|Metazoa,3D1X6@33213|Bilateria,48B5V@7711|Chordata,49N69@7742|Vertebrata,3JQAJ@40674|Mammalia,3ESHF@33554|Carnivora;em_COG_cat=S;em_desc=NLR family pyrin domain containing 14;em_max_annot_lvl=33208|Metazoa;em_Preferred_name=NLRP14;em_GOs=GO:0000003,GO:0007276,GO:0007283,GO:0008150,GO:0019953,GO:0022414,GO:0032501,GO:0032504,GO:0044703,GO:0048232,GO:0048609,GO:0051704;em_PFAMs=FISNA,LRR_6,NACHT,PRY,PYRIN,SPRY;em_KEGG_ko=ko:K12006,ko:K12798,ko:K12800,ko:K16634,ko:K20865;em_KEGG_Pathway=ko04217,ko04621,ko05133,ko05164,map04217,map04621,map05133,map05164;em_BRITE=ko00000,ko00001,ko04121,ko04131
HiC_scaffold_10	AUGUSTUS	exon	51175061	51175132	.	-	.	ID=g2619.t1.exon2;Parent=g2619.t1
HiC_scaffold_10	AUGUSTUS	CDS	51175061	51175132	0.99	-	2	ID=g2619.t1.CDS2;Parent=g2619.t1
HiC_scaffold_10	GeneMark.hmm3	intron	51175133	51175909	.	-	1	ID=g2619.t2.intron1;Parent=g2619.t2
HiC_scaffold_10	AUGUSTUS	intron	51175133	51175909	1.0	-	.	ID=g2619.t1.intron2;Parent=g2619.t1
HiC_scaffold_10	AUGUSTUS	exon	51175910	51176201	.	-	.	ID=g2619.t1.exon3;Parent=g2619.t1
HiC_scaffold_10	GeneMark.hmm3	CDS	51175910	51176201	.	-	0	ID=g2619.t2.CDS2;Parent=g2619.t2
HiC_scaffold_10	GeneMark.hmm3	exon	51175910	51176201	.	-	0	ID=g2619.t2.exon2;Parent=g2619.t2
HiC_scaffold_10	AUGUSTUS	CDS	51175910	51176201	1.0	-	0	ID=g2619.t1.CDS3;Parent=g2619.t1
HiC_scaffold_10	AUGUSTUS	start_codon	51176199	51176201	.	-	0	ID=g2619.t1.start1;Parent=g2619.t1
HiC_scaffold_10	GeneMark.hmm3	start_codon	51176199	51176201	.	-	0	ID=g2619.t2.start1;Parent=g2619.t2
HiC_scaffold_10	AUGUSTUS	stop_codon	51224155	51224157	.	-	0	ID=g2620.t1.stop1;Parent=g2620.t1
HiC_scaffold_10	AUGUSTUS	exon	51224155	51224166	.	-	.	ID=g2620.t1.exon1;Parent=g2620.t1
HiC_scaffold_10	AUGUSTUS	CDS	51224155	51224166	0.82	-	0	ID=g2620.t1.CDS1;Parent=g2620.t1
HiC_scaffold_10	AUGUSTUS	gene	51224155	51240493	.	-	.	ID=g2620
HiC_scaffold_10	AUGUSTUS	mRNA	51224155	51240493	0.82	-	.	ID=g2620.t1;Parent=g2620;em_target=9668.ENSMPUP00000010379;em_score=316.3;em_evalue=1e-97;em_tcov=.;em_OGs=KOG1721@1|root,KOG1721@2759|Eukaryota,39RTV@33154|Opisthokonta,3BMK6@33208|Metazoa,3D1ZI@33213|Bilateria,48CIE@7711|Chordata,499GD@7742|Vertebrata,3JAMN@40674|Mammalia,3ETX4@33554|Carnivora;em_COG_cat=K;em_desc=Zinc finger protein 215;em_max_annot_lvl=33208|Metazoa;em_PFAMs=KRAB,SCAN,zf-C2H2;em_Preferred_name=ZNF215;em_KEGG_ko=ko:K09228,ko:K09229;em_BRITE=ko00000,ko03000;em_GOs=GO:0000981,GO:0003674,GO:0003700,GO:0006355,GO:0006357,GO:0008150,GO:0009889,GO:0010468,GO:0010556,GO:0019219,GO:0019222,GO:0031323,GO:0031326,GO:0050789,GO:0050794,GO:0051171,GO:0051252,GO:0060255,GO:0065007,GO:0080090,GO:0140110,GO:1903506,GO:2000112,GO:2001141
HiC_scaffold_10	AUGUSTUS	intron	51224167	51233326	0.82	-	.	ID=g2620.t1.intron1;Parent=g2620.t1
HiC_scaffold_10	AUGUSTUS	exon	51233327	51233409	.	-	.	ID=g2620.t1.exon2;Parent=g2620.t1
HiC_scaffold_10	AUGUSTUS	CDS	51233327	51233409	0.82	-	2	ID=g2620.t1.CDS2;Parent=g2620.t1
HiC_scaffold_10	AUGUSTUS	intron	51233410	51240093	1.0	-	.	ID=g2620.t1.intron2;Parent=g2620.t1
HiC_scaffold_10	GeneMark.hmm3	stop_codon	51240068	51240070	.	-	0	ID=g2620.t2.stop1;Parent=g2620.t2
HiC_scaffold_10	GeneMark.hmm3	mRNA	51240068	51240493	.	-	.	ID=g2620.t2;Parent=g2620;em_target=9668.ENSMPUP00000010379;em_score=263.7;em_evalue=1.1e-81;em_tcov=.;em_OGs=KOG1721@1|root,KOG1721@2759|Eukaryota,39RTV@33154|Opisthokonta,3BMK6@33208|Metazoa,3D1ZI@33213|Bilateria,48CIE@7711|Chordata,499GD@7742|Vertebrata,3JAMN@40674|Mammalia,3ETX4@33554|Carnivora;em_COG_cat=K;em_desc=Zinc finger protein 215;em_max_annot_lvl=33208|Metazoa;em_PFAMs=KRAB,SCAN,zf-C2H2;em_Preferred_name=ZNF215;em_KEGG_ko=ko:K09228,ko:K09229;em_BRITE=ko00000,ko03000;em_GOs=GO:0000981,GO:0003674,GO:0003700,GO:0006355,GO:0006357,GO:0008150,GO:0009889,GO:0010468,GO:0010556,GO:0019219,GO:0019222,GO:0031323,GO:0031326,GO:0050789,GO:0050794,GO:0051171,GO:0051252,GO:0060255,GO:0065007,GO:0080090,GO:0140110,GO:1903506,GO:2000112,GO:2001141
HiC_scaffold_10	GeneMark.hmm3	CDS	51240068	51240493	.	-	0	ID=g2620.t2.CDS1;Parent=g2620.t2
HiC_scaffold_10	GeneMark.hmm3	exon	51240068	51240493	.	-	0	ID=g2620.t2.exon1;Parent=g2620.t2
HiC_scaffold_10	AUGUSTUS	exon	51240094	51240493	.	-	.	ID=g2620.t1.exon3;Parent=g2620.t1
HiC_scaffold_10	AUGUSTUS	CDS	51240094	51240493	1.0	-	0	ID=g2620.t1.CDS3;Parent=g2620.t1
HiC_scaffold_10	AUGUSTUS	start_codon	51240491	51240493	.	-	0	ID=g2620.t1.start1;Parent=g2620.t1
HiC_scaffold_10	GeneMark.hmm3	start_codon	51240491	51240493	.	-	0	ID=g2620.t2.start1;Parent=g2620.t2
HiC_scaffold_10	AUGUSTUS	start_codon	51335105	51335107	.	+	0	ID=g2621.t1.start1;Parent=g2621.t1
HiC_scaffold_10	AUGUSTUS	gene	51335105	51336052	.	+	.	ID=g2621
HiC_scaffold_10	AUGUSTUS	exon	51335105	51336052	.	+	.	ID=g2621.t1.exon1;Parent=g2621.t1
HiC_scaffold_10	AUGUSTUS	mRNA	51335105	51336052	1.0	+	.	ID=g2621.t1;Parent=g2621;em_target=9668.ENSMPUP00000018974;em_score=666.8;em_evalue=1.6e-203;em_tcov=.;em_OGs=2D26P@1|root,2SKP3@2759|Eukaryota,38DIZ@33154|Opisthokonta,3BM36@33208|Metazoa,3CY2H@33213|Bilateria,48460@7711|Chordata,4968U@7742|Vertebrata,3J4D3@40674|Mammalia,3EI7N@33554|Carnivora;em_COG_cat=T;em_desc=Olfactory receptor;em_max_annot_lvl=33208|Metazoa;em_Preferred_name=OR2D2;em_KEGG_ko=ko:K04257;em_KEGG_Pathway=ko04740,map04740;em_BRITE=ko00000,ko00001,ko04030;em_PFAMs=7tm_4;em_GOs=GO:0003008,GO:0003674,GO:0004888,GO:0004984,GO:0005575,GO:0005623,GO:0005886,GO:0007154,GO:0007165,GO:0007186,GO:0007600,GO:0007606,GO:0007608,GO:0008150,GO:0009593,GO:0009987,GO:0016020,GO:0016021,GO:0023052,GO:0031224,GO:0032501,GO:0038023,GO:0042221,GO:0044425,GO:0044464,GO:0050789,GO:0050794,GO:0050877,GO:0050896,GO:0050906,GO:0050907,GO:0050911,GO:0051606,GO:0051716,GO:0060089,GO:0065007,GO:0071944
HiC_scaffold_10	AUGUSTUS	CDS	51335105	51336052	1.0	+	0	ID=g2621.t1.CDS1;Parent=g2621.t1
HiC_scaffold_10	AUGUSTUS	stop_codon	51336050	51336052	.	+	0	ID=g2621.t1.stop1;Parent=g2621.t1
HiC_scaffold_10	AUGUSTUS	stop_codon	51346004	51346006	.	-	0	ID=g2622.t1.stop1;Parent=g2622.t1
HiC_scaffold_10	AUGUSTUS	gene	51346004	51346948	.	-	.	ID=g2622
HiC_scaffold_10	AUGUSTUS	exon	51346004	51346948	.	-	.	ID=g2622.t1.exon1;Parent=g2622.t1
HiC_scaffold_10	AUGUSTUS	mRNA	51346004	51346948	1.0	-	.	ID=g2622.t1;Parent=g2622;em_target=9668.ENSMPUP00000018977;em_score=663.2;em_evalue=1.3e-202;em_tcov=.;em_OGs=2C3P7@1|root,2QVH7@2759|Eukaryota,39VY4@33154|Opisthokonta,3BNVN@33208|Metazoa,3D2ZV@33213|Bilateria,48C3Q@7711|Chordata,495HK@7742|Vertebrata,3JEBY@40674|Mammalia,3EH33@33554|Carnivora;em_COG_cat=T;em_desc=Olfactory receptor;em_max_annot_lvl=33208|Metazoa;em_Preferred_name=OR2D3;em_KEGG_ko=ko:K04257;em_KEGG_Pathway=ko04740,map04740;em_BRITE=ko00000,ko00001,ko04030;em_PFAMs=7tm_4;em_GOs=GO:0003008,GO:0003674,GO:0004888,GO:0004984,GO:0005575,GO:0005623,GO:0005886,GO:0007154,GO:0007165,GO:0007186,GO:0007600,GO:0007606,GO:0007608,GO:0008150,GO:0009593,GO:0009987,GO:0016020,GO:0016021,GO:0023052,GO:0031224,GO:0032501,GO:0038023,GO:0042221,GO:0044425,GO:0044464,GO:0050789,GO:0050794,GO:0050877,GO:0050896,GO:0050906,GO:0050907,GO:0050911,GO:0051606,GO:0051716,GO:0060089,GO:0065007,GO:0071944
HiC_scaffold_10	AUGUSTUS	CDS	51346004	51346948	1.0	-	0	ID=g2622.t1.CDS1;Parent=g2622.t1
HiC_scaffold_10	AUGUSTUS	start_codon	51346946	51346948	.	-	0	ID=g2622.t1.start1;Parent=g2622.t1
HiC_scaffold_10	AUGUSTUS	start_codon	51380613	51380615	.	+	0	ID=g2623.t1.start1;Parent=g2623.t1
HiC_scaffold_10	AUGUSTUS	gene	51380613	51381554	.	+	.	ID=g2623
HiC_scaffold_10	AUGUSTUS	exon	51380613	51381554	.	+	.	ID=g2623.t1.exon1;Parent=g2623.t1
HiC_scaffold_10	AUGUSTUS	mRNA	51380613	51381554	1.0	+	.	ID=g2623.t1;Parent=g2623;em_target=9668.ENSMPUP00000018980;em_score=665.7;em_evalue=3e-203;em_tcov=.;em_OGs=2D26P@1|root,2SKP3@2759|Eukaryota,38DIZ@33154|Opisthokonta,3BM36@33208|Metazoa,3CY2H@33213|Bilateria,48460@7711|Chordata,4968U@7742|Vertebrata,3J4D3@40674|Mammalia,3EI7N@33554|Carnivora;em_COG_cat=T;em_desc=Olfactory receptor;em_max_annot_lvl=33208|Metazoa;em_Preferred_name=OR2D2;em_KEGG_ko=ko:K04257;em_KEGG_Pathway=ko04740,map04740;em_BRITE=ko00000,ko00001,ko04030;em_PFAMs=7tm_4;em_GOs=GO:0003008,GO:0003674,GO:0004888,GO:0004984,GO:0005575,GO:0005623,GO:0005886,GO:0007154,GO:0007165,GO:0007186,GO:0007600,GO:0007606,GO:0007608,GO:0008150,GO:0009593,GO:0009987,GO:0016020,GO:0016021,GO:0023052,GO:0031224,GO:0032501,GO:0038023,GO:0042221,GO:0044425,GO:0044464,GO:0050789,GO:0050794,GO:0050877,GO:0050896,GO:0050906,GO:0050907,GO:0050911,GO:0051606,GO:0051716,GO:0060089,GO:0065007,GO:0071944
HiC_scaffold_10	AUGUSTUS	CDS	51380613	51381554	1.0	+	0	ID=g2623.t1.CDS1;Parent=g2623.t1
HiC_scaffold_10	AUGUSTUS	stop_codon	51381552	51381554	.	+	0	ID=g2623.t1.stop1;Parent=g2623.t1
HiC_scaffold_10	AUGUSTUS	stop_codon	51383907	51383909	.	-	0	ID=g2624.t1.stop1;Parent=g2624.t1
HiC_scaffold_10	AUGUSTUS	gene	51383907	51384884	.	-	.	ID=g2624
HiC_scaffold_10	AUGUSTUS	exon	51383907	51384884	.	-	.	ID=g2624.t1.exon1;Parent=g2624.t1
HiC_scaffold_10	AUGUSTUS	mRNA	51383907	51384884	1.0	-	.	ID=g2624.t1;Parent=g2624;em_target=9668.ENSMPUP00000018984;em_score=700.0;em_evalue=1.5e-213;em_tcov=.;em_OGs=2C3P7@1|root,2QVH7@2759|Eukaryota,38Z4U@33154|Opisthokonta,3BG2F@33208|Metazoa,3CYMW@33213|Bilateria,4858Q@7711|Chordata,497VJ@7742|Vertebrata,3JF1T@40674|Mammalia,3EQC3@33554|Carnivora;em_COG_cat=T;em_desc=Olfactory receptor;em_max_annot_lvl=33208|Metazoa;em_Preferred_name=OR10A4;em_KEGG_ko=ko:K04257;em_KEGG_Pathway=ko04740,map04740;em_BRITE=ko00000,ko00001,ko04030;em_PFAMs=7tm_4;em_GOs=GO:0003008,GO:0003674,GO:0004888,GO:0004984,GO:0005575,GO:0005623,GO:0005886,GO:0007154,GO:0007165,GO:0007186,GO:0007600,GO:0007606,GO:0007608,GO:0008150,GO:0009593,GO:0009987,GO:0016020,GO:0016021,GO:0023052,GO:0031224,GO:0032501,GO:0038023,GO:0042221,GO:0044425,GO:0044464,GO:0050789,GO:0050794,GO:0050877,GO:0050896,GO:0050906,GO:0050907,GO:0050911,GO:0051606,GO:0051716,GO:0060089,GO:0065007,GO:0071944
HiC_scaffold_10	AUGUSTUS	CDS	51383907	51384884	1.0	-	0	ID=g2624.t1.CDS1;Parent=g2624.t1
HiC_scaffold_10	AUGUSTUS	start_codon	51384882	51384884	.	-	0	ID=g2624.t1.start1;Parent=g2624.t1
HiC_scaffold_10	AUGUSTUS	start_codon	51501604	51501606	.	+	0	ID=g2625.t1.start1;Parent=g2625.t1
HiC_scaffold_10	AUGUSTUS	gene	51501604	51502587	.	+	.	ID=g2625
HiC_scaffold_10	AUGUSTUS	exon	51501604	51502587	.	+	.	ID=g2625.t1.exon1;Parent=g2625.t1
HiC_scaffold_10	AUGUSTUS	mRNA	51501604	51502587	1.0	+	.	ID=g2625.t1;Parent=g2625;em_target=29073.XP_008709183.1;em_score=710.2;em_evalue=8.1e-217;em_tcov=.;em_OGs=2C3P7@1|root,2QVH7@2759|Eukaryota,391R3@33154|Opisthokonta,3BDSH@33208|Metazoa,3CW2M@33213|Bilateria,480FB@7711|Chordata,491D3@7742|Vertebrata,3J6TN@40674|Mammalia,3EM04@33554|Carnivora;em_COG_cat=T;em_desc=Olfactory receptor;em_max_annot_lvl=33208|Metazoa;em_Preferred_name=OR6A2;em_KEGG_ko=ko:K04257;em_KEGG_Pathway=ko04740,map04740;em_BRITE=ko00000,ko00001,ko04030;em_PFAMs=7tm_4;em_GOs=GO:0003008,GO:0003674,GO:0004888,GO:0004984,GO:0005575,GO:0005623,GO:0005886,GO:0007154,GO:0007165,GO:0007186,GO:0007600,GO:0007606,GO:0007608,GO:0008150,GO:0009593,GO:0009987,GO:0016020,GO:0016021,GO:0023052,GO:0031224,GO:0032501,GO:0038023,GO:0042221,GO:0044425,GO:0044464,GO:0050789,GO:0050794,GO:0050877,GO:0050896,GO:0050906,GO:0050907,GO:0050911,GO:0051606,GO:0051716,GO:0060089,GO:0065007,GO:0071944
HiC_scaffold_10	AUGUSTUS	CDS	51501604	51502587	1.0	+	0	ID=g2625.t1.CDS1;Parent=g2625.t1
HiC_scaffold_10	AUGUSTUS	stop_codon	51502585	51502587	.	+	0	ID=g2625.t1.stop1;Parent=g2625.t1
HiC_scaffold_10	AUGUSTUS	start_codon	51519395	51519397	.	+	0	ID=g2626.t1.start1;Parent=g2626.t1
HiC_scaffold_10	AUGUSTUS	gene	51519395	51520339	.	+	.	ID=g2626
HiC_scaffold_10	AUGUSTUS	exon	51519395	51520339	.	+	.	ID=g2626.t1.exon1;Parent=g2626.t1
HiC_scaffold_10	AUGUSTUS	mRNA	51519395	51520339	1.0	+	.	ID=g2626.t1;Parent=g2626;em_target=29073.XP_008709215.1;em_score=660.3;em_evalue=1.1e-201;em_tcov=.;em_OGs=2C3P7@1|root,2SJJZ@2759|Eukaryota,39W6A@33154|Opisthokonta,3BJVV@33208|Metazoa,3CXSD@33213|Bilateria,47Z61@7711|Chordata,494VA@7742|Vertebrata,3J4YW@40674|Mammalia,3EKGI@33554|Carnivora;em_COG_cat=T;em_desc=Olfactory receptor;em_max_annot_lvl=33208|Metazoa;em_Preferred_name=Olfr711;em_KEGG_ko=ko:K04257;em_KEGG_Pathway=ko04740,map04740;em_BRITE=ko00000,ko00001,ko04030;em_PFAMs=7tm_4
HiC_scaffold_10	AUGUSTUS	CDS	51519395	51520339	1.0	+	0	ID=g2626.t1.CDS1;Parent=g2626.t1
HiC_scaffold_10	AUGUSTUS	stop_codon	51520337	51520339	.	+	0	ID=g2626.t1.stop1;Parent=g2626.t1
HiC_scaffold_10	AUGUSTUS	start_codon	51544270	51544272	.	+	0	ID=g2627.t1.start1;Parent=g2627.t1
HiC_scaffold_10	AUGUSTUS	gene	51544270	51545226	.	+	.	ID=g2627
HiC_scaffold_10	AUGUSTUS	exon	51544270	51545226	.	+	.	ID=g2627.t1.exon1;Parent=g2627.t1
HiC_scaffold_10	AUGUSTUS	mRNA	51544270	51545226	1.0	+	.	ID=g2627.t1;Parent=g2627;em_target=9361.ENSDNOP00000034089;em_score=1036.9;em_evalue=0.0;em_tcov=.;em_OGs=2C3P7@1|root,2SJJZ@2759|Eukaryota,39W6A@33154|Opisthokonta,3BJVV@33208|Metazoa,3CXSD@33213|Bilateria,47Z61@7711|Chordata,497KR@7742|Vertebrata,3J6C8@40674|Mammalia;em_COG_cat=T;em_desc=Olfactory receptor;em_max_annot_lvl=33208|Metazoa;em_Preferred_name=Olfr6;em_KEGG_ko=ko:K04257;em_KEGG_Pathway=ko04740,map04740;em_BRITE=ko00000,ko00001,ko04030;em_PFAMs=7tm_4;em_GOs=GO:0003008,GO:0003674,GO:0004888,GO:0004984,GO:0005575,GO:0005623,GO:0005886,GO:0007154,GO:0007165,GO:0007186,GO:0007600,GO:0007606,GO:0007608,GO:0008150,GO:0009593,GO:0009987,GO:0016020,GO:0016021,GO:0023052,GO:0031224,GO:0032501,GO:0038023,GO:0042221,GO:0044425,GO:0044464,GO:0050789,GO:0050794,GO:0050877,GO:0050896,GO:0050906,GO:0050907,GO:0050911,GO:0051606,GO:0051716,GO:0060089,GO:0065007,GO:0071944
HiC_scaffold_10	AUGUSTUS	CDS	51544270	51545226	1.0	+	0	ID=g2627.t1.CDS1;Parent=g2627.t1
HiC_scaffold_10	AUGUSTUS	stop_codon	51545224	51545226	.	+	0	ID=g2627.t1.stop1;Parent=g2627.t1
HiC_scaffold_10	AUGUSTUS	stop_codon	51623620	51623622	.	-	0	ID=g2628.t1.stop1;Parent=g2628.t1
HiC_scaffold_10	AUGUSTUS	gene	51623620	51624552	.	-	.	ID=g2628
HiC_scaffold_10	AUGUSTUS	exon	51623620	51624552	.	-	.	ID=g2628.t1.exon1;Parent=g2628.t1
HiC_scaffold_10	AUGUSTUS	mRNA	51623620	51624552	1.0	-	.	ID=g2628.t1;Parent=g2628;em_target=9361.ENSDNOP00000035111;em_score=1071.2;em_evalue=0.0;em_tcov=.;em_OGs=2C3P7@1|root,2SIEP@2759|Eukaryota,3AF1Q@33154|Opisthokonta,3BFGJ@33208|Metazoa,3D3CR@33213|Bilateria,4875H@7711|Chordata,48WQF@7742|Vertebrata,3J574@40674|Mammalia;em_COG_cat=T;em_desc=Olfactory receptor;em_max_annot_lvl=33208|Metazoa;em_Preferred_name=OR2AG1;em_KEGG_ko=ko:K04257;em_KEGG_Pathway=ko04740,map04740;em_BRITE=ko00000,ko00001,ko04030;em_PFAMs=7tm_4;em_GOs=GO:0003008,GO:0003674,GO:0004888,GO:0004984,GO:0005575,GO:0005623,GO:0005886,GO:0007154,GO:0007165,GO:0007186,GO:0007600,GO:0007606,GO:0007608,GO:0008150,GO:0009593,GO:0009987,GO:0016020,GO:0016021,GO:0023052,GO:0031224,GO:0032501,GO:0038023,GO:0042221,GO:0044425,GO:0044464,GO:0050789,GO:0050794,GO:0050877,GO:0050896,GO:0050906,GO:0050907,GO:0050911,GO:0051606,GO:0051716,GO:0060089,GO:0065007,GO:0071944
HiC_scaffold_10	AUGUSTUS	CDS	51623620	51624552	1.0	-	0	ID=g2628.t1.CDS1;Parent=g2628.t1
HiC_scaffold_10	AUGUSTUS	start_codon	51624550	51624552	.	-	0	ID=g2628.t1.start1;Parent=g2628.t1
HiC_scaffold_10	AUGUSTUS	stop_codon	51639906	51639908	.	-	0	ID=g2629.t1.stop1;Parent=g2629.t1
HiC_scaffold_10	AUGUSTUS	gene	51639906	51640478	.	-	.	ID=g2629
HiC_scaffold_10	AUGUSTUS	exon	51639906	51640478	.	-	.	ID=g2629.t1.exon1;Parent=g2629.t1
HiC_scaffold_10	AUGUSTUS	mRNA	51639906	51640478	0.46	-	.	ID=g2629.t1;Parent=g2629;em_target=29073.XP_008709187.1;em_score=400.5;em_evalue=1.1e-123;em_tcov=.;em_OGs=2C3P7@1|root,2QVH7@2759|Eukaryota,3AGCT@33154|Opisthokonta,3BX6Z@33208|Metazoa,3CYY9@33213|Bilateria,48CI0@7711|Chordata,4965C@7742|Vertebrata,3J94Z@40674|Mammalia,3EUP6@33554|Carnivora;em_COG_cat=I;em_desc=Serpentine type 7TM GPCR chemoreceptor Srsx;em_max_annot_lvl=33208|Metazoa;em_KEGG_ko=ko:K04257;em_KEGG_Pathway=ko04740,map04740;em_BRITE=ko00000,ko00001,ko04030;em_PFAMs=7tm_4;em_Preferred_name=
HiC_scaffold_10	AUGUSTUS	CDS	51639906	51640478	0.46	-	0	ID=g2629.t1.CDS1;Parent=g2629.t1
HiC_scaffold_10	AUGUSTUS	start_codon	51640476	51640478	.	-	0	ID=g2629.t1.start1;Parent=g2629.t1
HiC_scaffold_10	AUGUSTUS	start_codon	51677676	51677678	.	+	0	ID=g2630.t1.start1;Parent=g2630.t1
HiC_scaffold_10	AUGUSTUS	gene	51677676	51678608	.	+	.	ID=g2630
HiC_scaffold_10	AUGUSTUS	exon	51677676	51678608	.	+	.	ID=g2630.t1.exon1;Parent=g2630.t1
HiC_scaffold_10	AUGUSTUS	mRNA	51677676	51678608	1.0	+	.	ID=g2630.t1;Parent=g2630;em_target=29073.XP_008709218.1;em_score=656.4;em_evalue=1.6e-200;em_tcov=.;em_OGs=2C3P7@1|root,2QVH7@2759|Eukaryota,3AHN8@33154|Opisthokonta,3BXWT@33208|Metazoa,3D0MP@33213|Bilateria,47Z4E@7711|Chordata,48X4I@7742|Vertebrata,3J4ZU@40674|Mammalia,3ERBV@33554|Carnivora;em_COG_cat=T;em_desc=Olfactory receptor;em_max_annot_lvl=33208|Metazoa;em_Preferred_name=;em_KEGG_ko=ko:K04257;em_KEGG_Pathway=ko04740,map04740;em_BRITE=ko00000,ko00001,ko04030;em_PFAMs=7tm_4
HiC_scaffold_10	AUGUSTUS	CDS	51677676	51678608	1.0	+	0	ID=g2630.t1.CDS1;Parent=g2630.t1
HiC_scaffold_10	AUGUSTUS	stop_codon	51678606	51678608	.	+	0	ID=g2630.t1.stop1;Parent=g2630.t1
HiC_scaffold_10	AUGUSTUS	stop_codon	51691338	51691340	.	-	0	ID=g2631.t1.stop1;Parent=g2631.t1
HiC_scaffold_10	AUGUSTUS	gene	51691338	51692270	.	-	.	ID=g2631
HiC_scaffold_10	AUGUSTUS	exon	51691338	51692270	.	-	.	ID=g2631.t1.exon1;Parent=g2631.t1
HiC_scaffold_10	AUGUSTUS	mRNA	51691338	51692270	1.0	-	.	ID=g2631.t1;Parent=g2631;em_target=9361.ENSDNOP00000035111;em_score=1063.4;em_evalue=0.0;em_tcov=.;em_OGs=2C3P7@1|root,2SIEP@2759|Eukaryota,3AF1Q@33154|Opisthokonta,3BFGJ@33208|Metazoa,3D3CR@33213|Bilateria,4875H@7711|Chordata,48WQF@7742|Vertebrata,3J574@40674|Mammalia;em_COG_cat=T;em_desc=Olfactory receptor;em_max_annot_lvl=33208|Metazoa;em_Preferred_name=OR2AG1;em_KEGG_ko=ko:K04257;em_KEGG_Pathway=ko04740,map04740;em_BRITE=ko00000,ko00001,ko04030;em_PFAMs=7tm_4;em_GOs=GO:0003008,GO:0003674,GO:0004888,GO:0004984,GO:0005575,GO:0005623,GO:0005886,GO:0007154,GO:0007165,GO:0007186,GO:0007600,GO:0007606,GO:0007608,GO:0008150,GO:0009593,GO:0009987,GO:0016020,GO:0016021,GO:0023052,GO:0031224,GO:0032501,GO:0038023,GO:0042221,GO:0044425,GO:0044464,GO:0050789,GO:0050794,GO:0050877,GO:0050896,GO:0050906,GO:0050907,GO:0050911,GO:0051606,GO:0051716,GO:0060089,GO:0065007,GO:0071944
HiC_scaffold_10	AUGUSTUS	CDS	51691338	51692270	1.0	-	0	ID=g2631.t1.CDS1;Parent=g2631.t1
HiC_scaffold_10	AUGUSTUS	start_codon	51692268	51692270	.	-	0	ID=g2631.t1.start1;Parent=g2631.t1
HiC_scaffold_10	AUGUSTUS	start_codon	51855215	51855217	.	+	0	ID=g2632.t1.start1;Parent=g2632.t1
HiC_scaffold_10	AUGUSTUS	exon	51855215	51855511	.	+	.	ID=g2632.t1.exon1;Parent=g2632.t1
HiC_scaffold_10	AUGUSTUS	CDS	51855215	51855511	0.99	+	0	ID=g2632.t1.CDS1;Parent=g2632.t1
HiC_scaffold_10	AUGUSTUS	gene	51855215	51856533	.	+	.	ID=g2632
HiC_scaffold_10	AUGUSTUS	mRNA	51855215	51856533	0.99	+	.	ID=g2632.t1;Parent=g2632;em_target=9668.ENSMPUP00000005409;em_score=470.1;em_evalue=3.7e-144;em_tcov=.;em_OGs=COG0203@1|root,KOG3280@2759|Eukaryota,3A1BW@33154|Opisthokonta,3BPTN@33208|Metazoa,3D6XY@33213|Bilateria,48896@7711|Chordata,48UY0@7742|Vertebrata,3J6SZ@40674|Mammalia,3EFPR@33554|Carnivora;em_COG_cat=J;em_desc=Belongs to the bacterial ribosomal protein bL17 family;em_max_annot_lvl=33208|Metazoa;em_Preferred_name=MRPL17;em_KEGG_ko=ko:K02879;em_KEGG_Pathway=ko03010,map03010;em_KEGG_Module=M00178;em_BRITE=br01610,ko00000,ko00001,ko00002,ko03011;em_PFAMs=Ribosomal_L17;em_GOs=GO:0000002,GO:0000313,GO:0000315,GO:0003674,GO:0003735,GO:0005198,GO:0005488,GO:0005515,GO:0005575,GO:0005622,GO:0005623,GO:0005737,GO:0005739,GO:0005740,GO:0005743,GO:0005759,GO:0005761,GO:0005762,GO:0005840,GO:0006412,GO:0006414,GO:0006415,GO:0006518,GO:0006807,GO:0006996,GO:0007005,GO:0008150,GO:0008152,GO:0009058,GO:0009059,GO:0009987,GO:0010467,GO:0015934,GO:0016020,GO:0016043,GO:0019538,GO:0019866,GO:0019904,GO:0022411,GO:0031090,GO:0031966,GO:0031967,GO:0031974,GO:0031975,GO:0032543,GO:0032984,GO:0032991,GO:0034641,GO:0034645,GO:0043043,GO:0043170,GO:0043226,GO:0043227,GO:0043228,GO:0043229,GO:0043231,GO:0043232,GO:0043233,GO:0043603,GO:0043604,GO:0043624,GO:0043933,GO:0044237,GO:0044238,GO:0044249,GO:0044260,GO:0044267,GO:0044271,GO:0044391,GO:0044422,GO:0044424,GO:0044429,GO:0044444,GO:0044446,GO:0044464,GO:0070013,GO:0070125,GO:0070126,GO:0071704,GO:0071840,GO:0098798,GO:0140053,GO:1901564,GO:1901566,GO:1901576,GO:1990904
HiC_scaffold_10	AUGUSTUS	intron	51855512	51855843	1.0	+	.	ID=g2632.t1.intron1;Parent=g2632.t1
HiC_scaffold_10	AUGUSTUS	exon	51855844	51855912	.	+	.	ID=g2632.t1.exon2;Parent=g2632.t1
HiC_scaffold_10	AUGUSTUS	CDS	51855844	51855912	1.0	+	0	ID=g2632.t1.CDS2;Parent=g2632.t1
HiC_scaffold_10	AUGUSTUS	intron	51855913	51856257	1.0	+	.	ID=g2632.t1.intron2;Parent=g2632.t1
HiC_scaffold_10	AUGUSTUS	exon	51856258	51856533	.	+	.	ID=g2632.t1.exon3;Parent=g2632.t1
HiC_scaffold_10	AUGUSTUS	CDS	51856258	51856533	1.0	+	0	ID=g2632.t1.CDS3;Parent=g2632.t1
HiC_scaffold_10	AUGUSTUS	stop_codon	51856531	51856533	.	+	0	ID=g2632.t1.stop1;Parent=g2632.t1
HiC_scaffold_10	AUGUSTUS	start_codon	51897380	51897382	.	+	0	ID=g2633.t1.start1;Parent=g2633.t1
HiC_scaffold_10	GeneMark.hmm3	start_codon	51897380	51897382	.	+	0	ID=g2633.t2.start1;Parent=g2633.t2
HiC_scaffold_10	AUGUSTUS	exon	51897380	51897994	.	+	.	ID=g2633.t1.exon1;Parent=g2633.t1
HiC_scaffold_10	AUGUSTUS	CDS	51897380	51897994	0.63	+	0	ID=g2633.t1.CDS1;Parent=g2633.t1
HiC_scaffold_10	GeneMark.hmm3	CDS	51897380	51898061	.	+	0	ID=g2633.t2.CDS1;Parent=g2633.t2
HiC_scaffold_10	GeneMark.hmm3	exon	51897380	51898061	.	+	0	ID=g2633.t2.exon1;Parent=g2633.t2
HiC_scaffold_10	AUGUSTUS	gene	51897380	51917904	.	+	.	ID=g2633
HiC_scaffold_10	AUGUSTUS	mRNA	51897380	51917904	.	+	.	ID=g2633.t1;Parent=g2633;em_target=9668.ENSMPUP00000005420;em_score=7185.7;em_evalue=0.0;em_tcov=.;em_OGs=KOG3594@1|root,KOG3594@2759|Eukaryota,38CZH@33154|Opisthokonta,3B9B2@33208|Metazoa,3CZDU@33213|Bilateria,4823D@7711|Chordata,48YDS@7742|Vertebrata,3JEE6@40674|Mammalia,3ESDR@33554|Carnivora;em_COG_cat=S;em_desc=Dachsous cadherin-related 1;em_max_annot_lvl=33208|Metazoa;em_Preferred_name=DCHS1;em_KEGG_ko=ko:K16507;em_KEGG_Pathway=ko04391,ko04392,map04391,map04392;em_BRITE=ko00000,ko00001,ko04516;em_PFAMs=Cadherin;em_GOs=GO:0000226,GO:0000902,GO:0000904,GO:0001501,GO:0001503,GO:0001654,GO:0001655,GO:0001657,GO:0001658,GO:0001736,GO:0001737,GO:0001738,GO:0001745,GO:0001763,GO:0001822,GO:0001823,GO:0002009,GO:0002165,GO:0003002,GO:0003007,GO:0003170,GO:0003171,GO:0003174,GO:0003179,GO:0003181,GO:0003183,GO:0003188,GO:0003190,GO:0003192,GO:0003197,GO:0003203,GO:0003272,GO:0003273,GO:0003674,GO:0005488,GO:0005509,GO:0005515,GO:0005575,GO:0005623,GO:0005886,GO:0005887,GO:0006464,GO:0006807,GO:0006928,GO:0006996,GO:0007010,GO:0007017,GO:0007154,GO:0007155,GO:0007156,GO:0007157,GO:0007163,GO:0007164,GO:0007165,GO:0007275,GO:0007389,GO:0007399,GO:0007423,GO:0007424,GO:0007444,GO:0007447,GO:0007472,GO:0007476,GO:0007478,GO:0007480,GO:0007507,GO:0007552,GO:0007560,GO:0008104,GO:0008150,GO:0008152,GO:0008283,GO:0008544,GO:0009653,GO:0009790,GO:0009791,GO:0009792,GO:0009886,GO:0009887,GO:0009888,GO:0009913,GO:0009966,GO:0009967,GO:0009968,GO:0009987,GO:0010463,GO:0010646,GO:0010647,GO:0010648,GO:0016020,GO:0016021,GO:0016043,GO:0016318,GO:0016327,GO:0016339,GO:0016477,GO:0018149,GO:0019538,GO:0021700,GO:0021915,GO:0022008,GO:0022603,GO:0022610,GO:0023051,GO:0023052,GO:0023056,GO:0023057,GO:0030010,GO:0030030,GO:0030154,GO:0030182,GO:0030855,GO:0030859,GO:0031224,GO:0031226,GO:0032501,GO:0032502,GO:0032989,GO:0033036,GO:0034613,GO:0035088,GO:0035089,GO:0035107,GO:0035114,GO:0035120,GO:0035150,GO:0035151,GO:0035152,GO:0035159,GO:0035218,GO:0035220,GO:0035222,GO:0035239,GO:0035295,GO:0035315,GO:0035316,GO:0035317,GO:0035329,GO:0035330,GO:0035331,GO:0035332,GO:0035556,GO:0036211,GO:0036342,GO:0040011,GO:0042067,GO:0043009,GO:0043167,GO:0043169,GO:0043170,GO:0043412,GO:0043583,GO:0043931,GO:0044237,GO:0044238,GO:0044260,GO:0044267,GO:0044331,GO:0044425,GO:0044459,GO:0044464,GO:0045177,GO:0045197,GO:0045198,GO:0045296,GO:0045317,GO:0046872,GO:0048468,GO:0048513,GO:0048518,GO:0048519,GO:0048522,GO:0048523,GO:0048563,GO:0048565,GO:0048569,GO:0048583,GO:0048584,GO:0048585,GO:0048592,GO:0048646,GO:0048699,GO:0048707,GO:0048729,GO:0048731,GO:0048736,GO:0048737,GO:0048749,GO:0048754,GO:0048799,GO:0048839,GO:0048856,GO:0048859,GO:0048869,GO:0048870,GO:0050789,GO:0050793,GO:0050794,GO:0050839,GO:0050896,GO:0051179,GO:0051239,GO:0051641,GO:0051674,GO:0051716,GO:0055123,GO:0060348,GO:0060429,GO:0060485,GO:0060541,GO:0060562,GO:0060675,GO:0060973,GO:0060993,GO:0061138,GO:0061162,GO:0061245,GO:0061326,GO:0061333,GO:0061339,GO:0065007,GO:0065008,GO:0070727,GO:0070977,GO:0071695,GO:0071704,GO:0071840,GO:0071944,GO:0072001,GO:0072006,GO:0072009,GO:0072028,GO:0072073,GO:0072078,GO:0072080,GO:0072088,GO:0072132,GO:0072137,GO:0072163,GO:0072164,GO:0072171,GO:0072359,GO:0072657,GO:0072659,GO:0090066,GO:0090102,GO:0090162,GO:0090175,GO:0090176,GO:0090251,GO:0090596,GO:0098590,GO:0098609,GO:0098742,GO:0120036,GO:1901564,GO:1902531,GO:1902532,GO:1902533,GO:1905330,GO:1990778,GO:2000026,GO:2000027
HiC_scaffold_10	GeneMark.hmm3	mRNA	51897380	51917904	.	+	.	ID=g2633.t2;Parent=g2633;em_target=9668.ENSMPUP00000005420;em_score=7202.6;em_evalue=0.0;em_tcov=.;em_OGs=KOG3594@1|root,KOG3594@2759|Eukaryota,38CZH@33154|Opisthokonta,3B9B2@33208|Metazoa,3CZDU@33213|Bilateria,4823D@7711|Chordata,48YDS@7742|Vertebrata,3JEE6@40674|Mammalia,3ESDR@33554|Carnivora;em_COG_cat=S;em_desc=Dachsous cadherin-related 1;em_max_annot_lvl=33208|Metazoa;em_Preferred_name=DCHS1;em_KEGG_ko=ko:K16507;em_KEGG_Pathway=ko04391,ko04392,map04391,map04392;em_BRITE=ko00000,ko00001,ko04516;em_PFAMs=Cadherin;em_GOs=GO:0000226,GO:0000902,GO:0000904,GO:0001501,GO:0001503,GO:0001654,GO:0001655,GO:0001657,GO:0001658,GO:0001736,GO:0001737,GO:0001738,GO:0001745,GO:0001763,GO:0001822,GO:0001823,GO:0002009,GO:0002165,GO:0003002,GO:0003007,GO:0003170,GO:0003171,GO:0003174,GO:0003179,GO:0003181,GO:0003183,GO:0003188,GO:0003190,GO:0003192,GO:0003197,GO:0003203,GO:0003272,GO:0003273,GO:0003674,GO:0005488,GO:0005509,GO:0005515,GO:0005575,GO:0005623,GO:0005886,GO:0005887,GO:0006464,GO:0006807,GO:0006928,GO:0006996,GO:0007010,GO:0007017,GO:0007154,GO:0007155,GO:0007156,GO:0007157,GO:0007163,GO:0007164,GO:0007165,GO:0007275,GO:0007389,GO:0007399,GO:0007423,GO:0007424,GO:0007444,GO:0007447,GO:0007472,GO:0007476,GO:0007478,GO:0007480,GO:0007507,GO:0007552,GO:0007560,GO:0008104,GO:0008150,GO:0008152,GO:0008283,GO:0008544,GO:0009653,GO:0009790,GO:0009791,GO:0009792,GO:0009886,GO:0009887,GO:0009888,GO:0009913,GO:0009966,GO:0009967,GO:0009968,GO:0009987,GO:0010463,GO:0010646,GO:0010647,GO:0010648,GO:0016020,GO:0016021,GO:0016043,GO:0016318,GO:0016327,GO:0016339,GO:0016477,GO:0018149,GO:0019538,GO:0021700,GO:0021915,GO:0022008,GO:0022603,GO:0022610,GO:0023051,GO:0023052,GO:0023056,GO:0023057,GO:0030010,GO:0030030,GO:0030154,GO:0030182,GO:0030855,GO:0030859,GO:0031224,GO:0031226,GO:0032501,GO:0032502,GO:0032989,GO:0033036,GO:0034613,GO:0035088,GO:0035089,GO:0035107,GO:0035114,GO:0035120,GO:0035150,GO:0035151,GO:0035152,GO:0035159,GO:0035218,GO:0035220,GO:0035222,GO:0035239,GO:0035295,GO:0035315,GO:0035316,GO:0035317,GO:0035329,GO:0035330,GO:0035331,GO:0035332,GO:0035556,GO:0036211,GO:0036342,GO:0040011,GO:0042067,GO:0043009,GO:0043167,GO:0043169,GO:0043170,GO:0043412,GO:0043583,GO:0043931,GO:0044237,GO:0044238,GO:0044260,GO:0044267,GO:0044331,GO:0044425,GO:0044459,GO:0044464,GO:0045177,GO:0045197,GO:0045198,GO:0045296,GO:0045317,GO:0046872,GO:0048468,GO:0048513,GO:0048518,GO:0048519,GO:0048522,GO:0048523,GO:0048563,GO:0048565,GO:0048569,GO:0048583,GO:0048584,GO:0048585,GO:0048592,GO:0048646,GO:0048699,GO:0048707,GO:0048729,GO:0048731,GO:0048736,GO:0048737,GO:0048749,GO:0048754,GO:0048799,GO:0048839,GO:0048856,GO:0048859,GO:0048869,GO:0048870,GO:0050789,GO:0050793,GO:0050794,GO:0050839,GO:0050896,GO:0051179,GO:0051239,GO:0051641,GO:0051674,GO:0051716,GO:0055123,GO:0060348,GO:0060429,GO:0060485,GO:0060541,GO:0060562,GO:0060675,GO:0060973,GO:0060993,GO:0061138,GO:0061162,GO:0061245,GO:0061326,GO:0061333,GO:0061339,GO:0065007,GO:0065008,GO:0070727,GO:0070977,GO:0071695,GO:0071704,GO:0071840,GO:0071944,GO:0072001,GO:0072006,GO:0072009,GO:0072028,GO:0072073,GO:0072078,GO:0072080,GO:0072088,GO:0072132,GO:0072137,GO:0072163,GO:0072164,GO:0072171,GO:0072359,GO:0072657,GO:0072659,GO:0090066,GO:0090102,GO:0090162,GO:0090175,GO:0090176,GO:0090251,GO:0090596,GO:0098590,GO:0098609,GO:0098742,GO:0120036,GO:1901564,GO:1902531,GO:1902532,GO:1902533,GO:1905330,GO:1990778,GO:2000026,GO:2000027
HiC_scaffold_10	AUGUSTUS	intron	51897995	51898088	0.63	+	.	ID=g2633.t1.intron1;Parent=g2633.t1
HiC_scaffold_10	GeneMark.hmm3	intron	51898062	51898134	.	+	1	ID=g2633.t2.intron1;Parent=g2633.t2
HiC_scaffold_10	AUGUSTUS	exon	51898089	51899171	.	+	.	ID=g2633.t1.exon2;Parent=g2633.t1
HiC_scaffold_10	AUGUSTUS	CDS	51898089	51899171	0.63	+	0	ID=g2633.t1.CDS2;Parent=g2633.t1
HiC_scaffold_10	GeneMark.hmm3	CDS	51898135	51899171	.	+	2	ID=g2633.t2.CDS2;Parent=g2633.t2
HiC_scaffold_10	GeneMark.hmm3	exon	51898135	51899171	.	+	2	ID=g2633.t2.exon2;Parent=g2633.t2
HiC_scaffold_10	GeneMark.hmm3	intron	51899172	51904894	.	+	0	ID=g2633.t2.intron2;Parent=g2633.t2
HiC_scaffold_10	AUGUSTUS	intron	51899172	51904894	1.0	+	.	ID=g2633.t1.intron2;Parent=g2633.t1
HiC_scaffold_10	AUGUSTUS	exon	51904895	51905083	.	+	.	ID=g2633.t1.exon3;Parent=g2633.t1
HiC_scaffold_10	GeneMark.hmm3	CDS	51904895	51905083	.	+	0	ID=g2633.t2.CDS3;Parent=g2633.t2
HiC_scaffold_10	GeneMark.hmm3	exon	51904895	51905083	.	+	0	ID=g2633.t2.exon3;Parent=g2633.t2
HiC_scaffold_10	AUGUSTUS	CDS	51904895	51905083	1.0	+	0	ID=g2633.t1.CDS3;Parent=g2633.t1
HiC_scaffold_10	GeneMark.hmm3	intron	51905084	51905180	.	+	0	ID=g2633.t2.intron3;Parent=g2633.t2
HiC_scaffold_10	AUGUSTUS	intron	51905084	51905180	1.0	+	.	ID=g2633.t1.intron3;Parent=g2633.t1
HiC_scaffold_10	AUGUSTUS	exon	51905181	51905412	.	+	.	ID=g2633.t1.exon4;Parent=g2633.t1
HiC_scaffold_10	GeneMark.hmm3	CDS	51905181	51905412	.	+	0	ID=g2633.t2.CDS4;Parent=g2633.t2
HiC_scaffold_10	GeneMark.hmm3	exon	51905181	51905412	.	+	0	ID=g2633.t2.exon4;Parent=g2633.t2
HiC_scaffold_10	AUGUSTUS	CDS	51905181	51905412	1.0	+	0	ID=g2633.t1.CDS4;Parent=g2633.t1
HiC_scaffold_10	GeneMark.hmm3	intron	51905413	51905552	.	+	1	ID=g2633.t2.intron4;Parent=g2633.t2
HiC_scaffold_10	AUGUSTUS	intron	51905413	51905552	1.0	+	.	ID=g2633.t1.intron4;Parent=g2633.t1
HiC_scaffold_10	AUGUSTUS	exon	51905553	51905789	.	+	.	ID=g2633.t1.exon5;Parent=g2633.t1
HiC_scaffold_10	GeneMark.hmm3	CDS	51905553	51905789	.	+	2	ID=g2633.t2.CDS5;Parent=g2633.t2
HiC_scaffold_10	GeneMark.hmm3	exon	51905553	51905789	.	+	2	ID=g2633.t2.exon5;Parent=g2633.t2
HiC_scaffold_10	AUGUSTUS	CDS	51905553	51905789	1.0	+	2	ID=g2633.t1.CDS5;Parent=g2633.t1
HiC_scaffold_10	GeneMark.hmm3	intron	51905790	51906119	.	+	1	ID=g2633.t2.intron5;Parent=g2633.t2
HiC_scaffold_10	AUGUSTUS	intron	51905790	51906119	1.0	+	.	ID=g2633.t1.intron5;Parent=g2633.t1
HiC_scaffold_10	AUGUSTUS	exon	51906120	51907145	.	+	.	ID=g2633.t1.exon6;Parent=g2633.t1
HiC_scaffold_10	GeneMark.hmm3	CDS	51906120	51907145	.	+	2	ID=g2633.t2.CDS6;Parent=g2633.t2
HiC_scaffold_10	GeneMark.hmm3	exon	51906120	51907145	.	+	2	ID=g2633.t2.exon6;Parent=g2633.t2
HiC_scaffold_10	AUGUSTUS	CDS	51906120	51907145	1.0	+	2	ID=g2633.t1.CDS6;Parent=g2633.t1
HiC_scaffold_10	GeneMark.hmm3	intron	51907146	51907364	.	+	1	ID=g2633.t2.intron6;Parent=g2633.t2
HiC_scaffold_10	AUGUSTUS	intron	51907146	51907364	1.0	+	.	ID=g2633.t1.intron6;Parent=g2633.t1
HiC_scaffold_10	AUGUSTUS	exon	51907365	51907558	.	+	.	ID=g2633.t1.exon7;Parent=g2633.t1
HiC_scaffold_10	GeneMark.hmm3	CDS	51907365	51907558	.	+	2	ID=g2633.t2.CDS7;Parent=g2633.t2
HiC_scaffold_10	GeneMark.hmm3	exon	51907365	51907558	.	+	2	ID=g2633.t2.exon7;Parent=g2633.t2
HiC_scaffold_10	AUGUSTUS	CDS	51907365	51907558	1.0	+	2	ID=g2633.t1.CDS7;Parent=g2633.t1
HiC_scaffold_10	GeneMark.hmm3	intron	51907559	51907775	.	+	0	ID=g2633.t2.intron7;Parent=g2633.t2
HiC_scaffold_10	AUGUSTUS	intron	51907559	51907775	1.0	+	.	ID=g2633.t1.intron7;Parent=g2633.t1
HiC_scaffold_10	AUGUSTUS	exon	51907776	51907872	.	+	.	ID=g2633.t1.exon8;Parent=g2633.t1
HiC_scaffold_10	GeneMark.hmm3	CDS	51907776	51907872	.	+	0	ID=g2633.t2.CDS8;Parent=g2633.t2
HiC_scaffold_10	GeneMark.hmm3	exon	51907776	51907872	.	+	0	ID=g2633.t2.exon8;Parent=g2633.t2
HiC_scaffold_10	AUGUSTUS	CDS	51907776	51907872	1.0	+	0	ID=g2633.t1.CDS8;Parent=g2633.t1
HiC_scaffold_10	GeneMark.hmm3	intron	51907873	51907970	.	+	1	ID=g2633.t2.intron8;Parent=g2633.t2
HiC_scaffold_10	AUGUSTUS	intron	51907873	51907970	1.0	+	.	ID=g2633.t1.intron8;Parent=g2633.t1
HiC_scaffold_10	AUGUSTUS	exon	51907971	51908128	.	+	.	ID=g2633.t1.exon9;Parent=g2633.t1
HiC_scaffold_10	GeneMark.hmm3	CDS	51907971	51908128	.	+	2	ID=g2633.t2.CDS9;Parent=g2633.t2
HiC_scaffold_10	GeneMark.hmm3	exon	51907971	51908128	.	+	2	ID=g2633.t2.exon9;Parent=g2633.t2
HiC_scaffold_10	AUGUSTUS	CDS	51907971	51908128	1.0	+	2	ID=g2633.t1.CDS9;Parent=g2633.t1
HiC_scaffold_10	GeneMark.hmm3	intron	51908129	51908327	.	+	0	ID=g2633.t2.intron9;Parent=g2633.t2
HiC_scaffold_10	AUGUSTUS	intron	51908129	51908327	1.0	+	.	ID=g2633.t1.intron9;Parent=g2633.t1
HiC_scaffold_10	AUGUSTUS	exon	51908328	51909192	.	+	.	ID=g2633.t1.exon10;Parent=g2633.t1
HiC_scaffold_10	GeneMark.hmm3	CDS	51908328	51909192	.	+	0	ID=g2633.t2.CDS10;Parent=g2633.t2
HiC_scaffold_10	GeneMark.hmm3	exon	51908328	51909192	.	+	0	ID=g2633.t2.exon10;Parent=g2633.t2
HiC_scaffold_10	AUGUSTUS	CDS	51908328	51909192	1.0	+	0	ID=g2633.t1.CDS10;Parent=g2633.t1
HiC_scaffold_10	GeneMark.hmm3	intron	51909193	51909286	.	+	1	ID=g2633.t2.intron10;Parent=g2633.t2
HiC_scaffold_10	AUGUSTUS	intron	51909193	51909286	1.0	+	.	ID=g2633.t1.intron10;Parent=g2633.t1
HiC_scaffold_10	AUGUSTUS	exon	51909287	51909526	.	+	.	ID=g2633.t1.exon11;Parent=g2633.t1
HiC_scaffold_10	GeneMark.hmm3	CDS	51909287	51909526	.	+	2	ID=g2633.t2.CDS11;Parent=g2633.t2
HiC_scaffold_10	GeneMark.hmm3	exon	51909287	51909526	.	+	2	ID=g2633.t2.exon11;Parent=g2633.t2
HiC_scaffold_10	AUGUSTUS	CDS	51909287	51909526	1.0	+	2	ID=g2633.t1.CDS11;Parent=g2633.t1
HiC_scaffold_10	GeneMark.hmm3	intron	51909527	51909615	.	+	1	ID=g2633.t2.intron11;Parent=g2633.t2
HiC_scaffold_10	AUGUSTUS	intron	51909527	51909615	1.0	+	.	ID=g2633.t1.intron11;Parent=g2633.t1
HiC_scaffold_10	AUGUSTUS	exon	51909616	51909741	.	+	.	ID=g2633.t1.exon12;Parent=g2633.t1
HiC_scaffold_10	GeneMark.hmm3	CDS	51909616	51909741	.	+	2	ID=g2633.t2.CDS12;Parent=g2633.t2
HiC_scaffold_10	GeneMark.hmm3	exon	51909616	51909741	.	+	2	ID=g2633.t2.exon12;Parent=g2633.t2
HiC_scaffold_10	AUGUSTUS	CDS	51909616	51909741	1.0	+	2	ID=g2633.t1.CDS12;Parent=g2633.t1
HiC_scaffold_10	GeneMark.hmm3	intron	51909742	51910388	.	+	1	ID=g2633.t2.intron12;Parent=g2633.t2
HiC_scaffold_10	AUGUSTUS	intron	51909742	51910388	1.0	+	.	ID=g2633.t1.intron12;Parent=g2633.t1
HiC_scaffold_10	AUGUSTUS	exon	51910389	51910598	.	+	.	ID=g2633.t1.exon13;Parent=g2633.t1
HiC_scaffold_10	GeneMark.hmm3	CDS	51910389	51910598	.	+	2	ID=g2633.t2.CDS13;Parent=g2633.t2
HiC_scaffold_10	GeneMark.hmm3	exon	51910389	51910598	.	+	2	ID=g2633.t2.exon13;Parent=g2633.t2
HiC_scaffold_10	AUGUSTUS	CDS	51910389	51910598	1.0	+	2	ID=g2633.t1.CDS13;Parent=g2633.t1
HiC_scaffold_10	GeneMark.hmm3	intron	51910599	51911982	.	+	1	ID=g2633.t2.intron13;Parent=g2633.t2
HiC_scaffold_10	AUGUSTUS	intron	51910599	51911982	1.0	+	.	ID=g2633.t1.intron13;Parent=g2633.t1
HiC_scaffold_10	AUGUSTUS	exon	51911983	51912861	.	+	.	ID=g2633.t1.exon14;Parent=g2633.t1
HiC_scaffold_10	GeneMark.hmm3	CDS	51911983	51912861	.	+	2	ID=g2633.t2.CDS14;Parent=g2633.t2
HiC_scaffold_10	GeneMark.hmm3	exon	51911983	51912861	.	+	2	ID=g2633.t2.exon14;Parent=g2633.t2
HiC_scaffold_10	AUGUSTUS	CDS	51911983	51912861	1.0	+	2	ID=g2633.t1.CDS14;Parent=g2633.t1
HiC_scaffold_10	GeneMark.hmm3	intron	51912862	51912980	.	+	1	ID=g2633.t2.intron14;Parent=g2633.t2
HiC_scaffold_10	AUGUSTUS	intron	51912862	51912980	1.0	+	.	ID=g2633.t1.intron14;Parent=g2633.t1
HiC_scaffold_10	AUGUSTUS	exon	51912981	51913094	.	+	.	ID=g2633.t1.exon15;Parent=g2633.t1
HiC_scaffold_10	GeneMark.hmm3	CDS	51912981	51913094	.	+	2	ID=g2633.t2.CDS15;Parent=g2633.t2
HiC_scaffold_10	GeneMark.hmm3	exon	51912981	51913094	.	+	2	ID=g2633.t2.exon15;Parent=g2633.t2
HiC_scaffold_10	AUGUSTUS	CDS	51912981	51913094	1.0	+	2	ID=g2633.t1.CDS15;Parent=g2633.t1
HiC_scaffold_10	GeneMark.hmm3	intron	51913095	51913265	.	+	1	ID=g2633.t2.intron15;Parent=g2633.t2
HiC_scaffold_10	AUGUSTUS	intron	51913095	51913265	1.0	+	.	ID=g2633.t1.intron15;Parent=g2633.t1
HiC_scaffold_10	AUGUSTUS	exon	51913266	51913477	.	+	.	ID=g2633.t1.exon16;Parent=g2633.t1
HiC_scaffold_10	GeneMark.hmm3	CDS	51913266	51913477	.	+	2	ID=g2633.t2.CDS16;Parent=g2633.t2
HiC_scaffold_10	GeneMark.hmm3	exon	51913266	51913477	.	+	2	ID=g2633.t2.exon16;Parent=g2633.t2
HiC_scaffold_10	AUGUSTUS	CDS	51913266	51913477	1.0	+	2	ID=g2633.t1.CDS16;Parent=g2633.t1
HiC_scaffold_10	GeneMark.hmm3	intron	51913478	51913583	.	+	0	ID=g2633.t2.intron16;Parent=g2633.t2
HiC_scaffold_10	AUGUSTUS	intron	51913478	51913583	1.0	+	.	ID=g2633.t1.intron16;Parent=g2633.t1
HiC_scaffold_10	AUGUSTUS	exon	51913584	51913738	.	+	.	ID=g2633.t1.exon17;Parent=g2633.t1
HiC_scaffold_10	GeneMark.hmm3	CDS	51913584	51913738	.	+	0	ID=g2633.t2.CDS17;Parent=g2633.t2
HiC_scaffold_10	GeneMark.hmm3	exon	51913584	51913738	.	+	0	ID=g2633.t2.exon17;Parent=g2633.t2
HiC_scaffold_10	AUGUSTUS	CDS	51913584	51913738	1.0	+	0	ID=g2633.t1.CDS17;Parent=g2633.t1
HiC_scaffold_10	GeneMark.hmm3	intron	51913739	51913931	.	+	2	ID=g2633.t2.intron17;Parent=g2633.t2
HiC_scaffold_10	AUGUSTUS	intron	51913739	51913931	1.0	+	.	ID=g2633.t1.intron17;Parent=g2633.t1
HiC_scaffold_10	AUGUSTUS	exon	51913932	51914062	.	+	.	ID=g2633.t1.exon18;Parent=g2633.t1
HiC_scaffold_10	GeneMark.hmm3	CDS	51913932	51914062	.	+	1	ID=g2633.t2.CDS18;Parent=g2633.t2
HiC_scaffold_10	GeneMark.hmm3	exon	51913932	51914062	.	+	1	ID=g2633.t2.exon18;Parent=g2633.t2
HiC_scaffold_10	AUGUSTUS	CDS	51913932	51914062	1.0	+	1	ID=g2633.t1.CDS18;Parent=g2633.t1
HiC_scaffold_10	GeneMark.hmm3	intron	51914063	51914177	.	+	1	ID=g2633.t2.intron18;Parent=g2633.t2
HiC_scaffold_10	AUGUSTUS	intron	51914063	51914177	1.0	+	.	ID=g2633.t1.intron18;Parent=g2633.t1
HiC_scaffold_10	AUGUSTUS	exon	51914178	51914461	.	+	.	ID=g2633.t1.exon19;Parent=g2633.t1
HiC_scaffold_10	GeneMark.hmm3	CDS	51914178	51914461	.	+	2	ID=g2633.t2.CDS19;Parent=g2633.t2
HiC_scaffold_10	GeneMark.hmm3	exon	51914178	51914461	.	+	2	ID=g2633.t2.exon19;Parent=g2633.t2
HiC_scaffold_10	AUGUSTUS	CDS	51914178	51914461	1.0	+	2	ID=g2633.t1.CDS19;Parent=g2633.t1
HiC_scaffold_10	GeneMark.hmm3	intron	51914462	51914816	.	+	0	ID=g2633.t2.intron19;Parent=g2633.t2
HiC_scaffold_10	AUGUSTUS	intron	51914462	51914816	1.0	+	.	ID=g2633.t1.intron19;Parent=g2633.t1
HiC_scaffold_10	AUGUSTUS	exon	51914817	51914955	.	+	.	ID=g2633.t1.exon20;Parent=g2633.t1
HiC_scaffold_10	GeneMark.hmm3	CDS	51914817	51914955	.	+	0	ID=g2633.t2.CDS20;Parent=g2633.t2
HiC_scaffold_10	GeneMark.hmm3	exon	51914817	51914955	.	+	0	ID=g2633.t2.exon20;Parent=g2633.t2
HiC_scaffold_10	AUGUSTUS	CDS	51914817	51914955	1.0	+	0	ID=g2633.t1.CDS20;Parent=g2633.t1
HiC_scaffold_10	GeneMark.hmm3	intron	51914956	51915292	.	+	1	ID=g2633.t2.intron20;Parent=g2633.t2
HiC_scaffold_10	AUGUSTUS	intron	51914956	51915292	1.0	+	.	ID=g2633.t1.intron20;Parent=g2633.t1
HiC_scaffold_10	AUGUSTUS	exon	51915293	51917904	.	+	.	ID=g2633.t1.exon21;Parent=g2633.t1
HiC_scaffold_10	GeneMark.hmm3	CDS	51915293	51917904	.	+	2	ID=g2633.t2.CDS21;Parent=g2633.t2
HiC_scaffold_10	GeneMark.hmm3	exon	51915293	51917904	.	+	2	ID=g2633.t2.exon21;Parent=g2633.t2
HiC_scaffold_10	AUGUSTUS	CDS	51915293	51917904	1.0	+	2	ID=g2633.t1.CDS21;Parent=g2633.t1
HiC_scaffold_10	AUGUSTUS	stop_codon	51917902	51917904	.	+	0	ID=g2633.t1.stop1;Parent=g2633.t1
HiC_scaffold_10	GeneMark.hmm3	stop_codon	51917902	51917904	.	+	0	ID=g2633.t2.stop1;Parent=g2633.t2
HiC_scaffold_10	AUGUSTUS	start_codon	51919453	51919455	.	+	0	ID=g2634.t1.start1;Parent=g2634.t1
HiC_scaffold_10	AUGUSTUS	exon	51919453	51919496	.	+	.	ID=g2634.t1.exon1;Parent=g2634.t1
HiC_scaffold_10	AUGUSTUS	CDS	51919453	51919496	1.0	+	0	ID=g2634.t1.CDS1;Parent=g2634.t1
HiC_scaffold_10	AUGUSTUS	gene	51919453	51924453	.	+	.	ID=g2634
HiC_scaffold_10	AUGUSTUS	mRNA	51919453	51924453	1.0	+	.	ID=g2634.t1;Parent=g2634;em_target=9668.ENSMPUP00000005439;em_score=1308.2;em_evalue=0.0;em_tcov=.;em_OGs=COG4934@1|root,2QR6D@2759|Eukaryota,38GAV@33154|Opisthokonta,3B9WK@33208|Metazoa,3D3AJ@33213|Bilateria,482EE@7711|Chordata,48ZVW@7742|Vertebrata,3J899@40674|Mammalia,3EHZX@33554|Carnivora;em_COG_cat=O;em_desc=tripeptidyl peptidase I;em_max_annot_lvl=33208|Metazoa;em_Preferred_name=TPP1;em_EC=3.4.14.9;em_KEGG_ko=ko:K01279;em_KEGG_Pathway=ko04142,map04142;em_BRITE=ko00000,ko00001,ko01000,ko01002,ko03110,ko04147;em_PFAMs=Peptidase_S8,Pro-kuma_activ;em_GOs=GO:0000323,GO:0001894,GO:0003008,GO:0003674,GO:0003824,GO:0004175,GO:0005488,GO:0005575,GO:0005622,GO:0005623,GO:0005737,GO:0005764,GO:0005773,GO:0005775,GO:0006508,GO:0006518,GO:0006629,GO:0006807,GO:0006950,GO:0006986,GO:0006996,GO:0007033,GO:0007040,GO:0007154,GO:0007165,GO:0007275,GO:0007399,GO:0007417,GO:0008150,GO:0008152,GO:0008233,GO:0008236,GO:0008238,GO:0008240,GO:0009056,GO:0009057,GO:0009888,GO:0009987,GO:0010033,GO:0016043,GO:0016787,GO:0017171,GO:0019538,GO:0023052,GO:0030154,GO:0030163,GO:0030855,GO:0030968,GO:0031974,GO:0032501,GO:0032502,GO:0033218,GO:0033554,GO:0034620,GO:0034641,GO:0034976,GO:0035966,GO:0035967,GO:0036498,GO:0042221,GO:0042277,GO:0042592,GO:0043170,GO:0043171,GO:0043202,GO:0043226,GO:0043227,GO:0043229,GO:0043231,GO:0043233,GO:0043603,GO:0044237,GO:0044238,GO:0044248,GO:0044422,GO:0044424,GO:0044437,GO:0044444,GO:0044446,GO:0044464,GO:0045453,GO:0046849,GO:0048731,GO:0048771,GO:0048856,GO:0048869,GO:0048871,GO:0050789,GO:0050794,GO:0050877,GO:0050885,GO:0050896,GO:0050905,GO:0051716,GO:0060249,GO:0060429,GO:0065007,GO:0065008,GO:0070011,GO:0070013,GO:0070887,GO:0071310,GO:0071704,GO:0071840,GO:0080171,GO:0140096,GO:1901564,GO:1901565,GO:1901575
HiC_scaffold_10	AUGUSTUS	intron	51919497	51919595	1.0	+	.	ID=g2634.t1.intron1;Parent=g2634.t1
HiC_scaffold_10	AUGUSTUS	exon	51919596	51919667	.	+	.	ID=g2634.t1.exon2;Parent=g2634.t1
HiC_scaffold_10	AUGUSTUS	CDS	51919596	51919667	1.0	+	1	ID=g2634.t1.CDS2;Parent=g2634.t1
HiC_scaffold_10	AUGUSTUS	intron	51919668	51919944	1.0	+	.	ID=g2634.t1.intron2;Parent=g2634.t1
HiC_scaffold_10	AUGUSTUS	exon	51919945	51920084	.	+	.	ID=g2634.t1.exon3;Parent=g2634.t1
HiC_scaffold_10	AUGUSTUS	CDS	51919945	51920084	1.0	+	1	ID=g2634.t1.CDS3;Parent=g2634.t1
HiC_scaffold_10	AUGUSTUS	intron	51920085	51921249	1.0	+	.	ID=g2634.t1.intron3;Parent=g2634.t1
HiC_scaffold_10	AUGUSTUS	exon	51921250	51921400	.	+	.	ID=g2634.t1.exon4;Parent=g2634.t1
HiC_scaffold_10	AUGUSTUS	CDS	51921250	51921400	1.0	+	2	ID=g2634.t1.CDS4;Parent=g2634.t1
HiC_scaffold_10	AUGUSTUS	intron	51921401	51921595	1.0	+	.	ID=g2634.t1.intron4;Parent=g2634.t1
HiC_scaffold_10	AUGUSTUS	exon	51921596	51921723	.	+	.	ID=g2634.t1.exon5;Parent=g2634.t1
HiC_scaffold_10	AUGUSTUS	CDS	51921596	51921723	1.0	+	1	ID=g2634.t1.CDS5;Parent=g2634.t1
HiC_scaffold_10	AUGUSTUS	intron	51921724	51921873	1.0	+	.	ID=g2634.t1.intron5;Parent=g2634.t1
HiC_scaffold_10	AUGUSTUS	exon	51921874	51922052	.	+	.	ID=g2634.t1.exon6;Parent=g2634.t1
HiC_scaffold_10	AUGUSTUS	CDS	51921874	51922052	1.0	+	2	ID=g2634.t1.CDS6;Parent=g2634.t1
HiC_scaffold_10	AUGUSTUS	intron	51922053	51922229	1.0	+	.	ID=g2634.t1.intron6;Parent=g2634.t1
HiC_scaffold_10	AUGUSTUS	exon	51922230	51922428	.	+	.	ID=g2634.t1.exon7;Parent=g2634.t1
HiC_scaffold_10	AUGUSTUS	CDS	51922230	51922428	1.0	+	0	ID=g2634.t1.CDS7;Parent=g2634.t1
HiC_scaffold_10	AUGUSTUS	intron	51922429	51922575	1.0	+	.	ID=g2634.t1.intron7;Parent=g2634.t1
HiC_scaffold_10	AUGUSTUS	exon	51922576	51922764	.	+	.	ID=g2634.t1.exon8;Parent=g2634.t1
HiC_scaffold_10	AUGUSTUS	CDS	51922576	51922764	1.0	+	2	ID=g2634.t1.CDS8;Parent=g2634.t1
HiC_scaffold_10	AUGUSTUS	intron	51922765	51922993	1.0	+	.	ID=g2634.t1.intron8;Parent=g2634.t1
HiC_scaffold_10	AUGUSTUS	exon	51922994	51923063	.	+	.	ID=g2634.t1.exon9;Parent=g2634.t1
HiC_scaffold_10	AUGUSTUS	CDS	51922994	51923063	1.0	+	2	ID=g2634.t1.CDS9;Parent=g2634.t1
HiC_scaffold_10	AUGUSTUS	intron	51923064	51923483	1.0	+	.	ID=g2634.t1.intron9;Parent=g2634.t1
HiC_scaffold_10	AUGUSTUS	exon	51923484	51923604	.	+	.	ID=g2634.t1.exon10;Parent=g2634.t1
HiC_scaffold_10	AUGUSTUS	CDS	51923484	51923604	1.0	+	1	ID=g2634.t1.CDS10;Parent=g2634.t1
HiC_scaffold_10	AUGUSTUS	intron	51923605	51923686	1.0	+	.	ID=g2634.t1.intron10;Parent=g2634.t1
HiC_scaffold_10	AUGUSTUS	exon	51923687	51923845	.	+	.	ID=g2634.t1.exon11;Parent=g2634.t1
HiC_scaffold_10	AUGUSTUS	CDS	51923687	51923845	1.0	+	0	ID=g2634.t1.CDS11;Parent=g2634.t1
HiC_scaffold_10	AUGUSTUS	intron	51923846	51924018	1.0	+	.	ID=g2634.t1.intron11;Parent=g2634.t1
HiC_scaffold_10	AUGUSTUS	exon	51924019	51924144	.	+	.	ID=g2634.t1.exon12;Parent=g2634.t1
HiC_scaffold_10	AUGUSTUS	CDS	51924019	51924144	1.0	+	0	ID=g2634.t1.CDS12;Parent=g2634.t1
HiC_scaffold_10	AUGUSTUS	intron	51924145	51924312	1.0	+	.	ID=g2634.t1.intron12;Parent=g2634.t1
HiC_scaffold_10	AUGUSTUS	exon	51924313	51924453	.	+	.	ID=g2634.t1.exon13;Parent=g2634.t1
HiC_scaffold_10	AUGUSTUS	CDS	51924313	51924453	1.0	+	0	ID=g2634.t1.CDS13;Parent=g2634.t1
HiC_scaffold_10	AUGUSTUS	stop_codon	51924451	51924453	.	+	0	ID=g2634.t1.stop1;Parent=g2634.t1
HiC_scaffold_10	AUGUSTUS	start_codon	51926711	51926713	.	+	0	ID=g2635.t1.start1;Parent=g2635.t1
HiC_scaffold_10	AUGUSTUS	exon	51926711	51926942	.	+	.	ID=g2635.t1.exon1;Parent=g2635.t1
HiC_scaffold_10	AUGUSTUS	CDS	51926711	51926942	1.0	+	0	ID=g2635.t1.CDS1;Parent=g2635.t1
HiC_scaffold_10	AUGUSTUS	gene	51926711	51928012	.	+	.	ID=g2635
HiC_scaffold_10	AUGUSTUS	mRNA	51926711	51928012	1.0	+	.	ID=g2635.t1;Parent=g2635;em_target=9823.ENSSSCP00000022300;em_score=448.3;em_evalue=3.4e-138;em_tcov=.;em_OGs=COG5162@1|root,KOG3423@2759|Eukaryota,39TKR@33154|Opisthokonta,3CNGD@33208|Metazoa,3E4M3@33213|Bilateria,48RBJ@7711|Chordata,49MXA@7742|Vertebrata,3JQ1X@40674|Mammalia;em_COG_cat=K;em_desc=is a multimeric protein complex that plays a central role in mediating promoter responses to various activators and repressors;em_max_annot_lvl=33208|Metazoa;em_Preferred_name=TAF10;em_KEGG_ko=ko:K03134;em_KEGG_Pathway=ko03022,ko05168,map03022,map05168;em_BRITE=ko00000,ko00001,ko03021,ko03036;em_PFAMs=TFIID_30kDa;em_GOs=GO:0000123,GO:0000125,GO:0000428,GO:0003674,GO:0003712,GO:0003713,GO:0003824,GO:0005102,GO:0005488,GO:0005515,GO:0005575,GO:0005622,GO:0005623,GO:0005634,GO:0005654,GO:0005667,GO:0005669,GO:0005737,GO:0006139,GO:0006325,GO:0006351,GO:0006352,GO:0006366,GO:0006367,GO:0006464,GO:0006473,GO:0006475,GO:0006508,GO:0006725,GO:0006807,GO:0006996,GO:0008134,GO:0008150,GO:0008152,GO:0008233,GO:0008234,GO:0009058,GO:0009059,GO:0009889,GO:0009891,GO:0009893,GO:0009966,GO:0009987,GO:0010467,GO:0010556,GO:0010557,GO:0010604,GO:0010646,GO:0016043,GO:0016070,GO:0016569,GO:0016570,GO:0016573,GO:0016578,GO:0016579,GO:0016591,GO:0016787,GO:0018130,GO:0018193,GO:0018205,GO:0018393,GO:0018394,GO:0019219,GO:0019222,GO:0019438,GO:0019538,GO:0019783,GO:0019899,GO:0022607,GO:0023051,GO:0030331,GO:0030880,GO:0030914,GO:0031248,GO:0031323,GO:0031325,GO:0031326,GO:0031328,GO:0031974,GO:0031981,GO:0032774,GO:0032991,GO:0033276,GO:0034641,GO:0034645,GO:0034654,GO:0035257,GO:0035258,GO:0036211,GO:0036459,GO:0043170,GO:0043226,GO:0043227,GO:0043229,GO:0043231,GO:0043233,GO:0043412,GO:0043543,GO:0043933,GO:0043966,GO:0044085,GO:0044237,GO:0044238,GO:0044249,GO:0044260,GO:0044267,GO:0044271,GO:0044422,GO:0044424,GO:0044428,GO:0044444,GO:0044446,GO:0044451,GO:0044464,GO:0044798,GO:0045935,GO:0046483,GO:0048471,GO:0048518,GO:0048522,GO:0048583,GO:0050789,GO:0050794,GO:0051171,GO:0051173,GO:0051252,GO:0051254,GO:0051259,GO:0051260,GO:0051276,GO:0051427,GO:0055029,GO:0060255,GO:0061695,GO:0065003,GO:0065007,GO:0070011,GO:0070013,GO:0070063,GO:0070461,GO:0070646,GO:0070647,GO:0071704,GO:0071840,GO:0080090,GO:0090304,GO:0090575,GO:0097659,GO:0101005,GO:0140096,GO:0140110,GO:1901360,GO:1901362,GO:1901564,GO:1901576,GO:1901796,GO:1902493,GO:1902494,GO:1902531,GO:1902680,GO:1903506,GO:1903508,GO:1990234,GO:2001141
HiC_scaffold_10	AUGUSTUS	intron	51926943	51927076	1.0	+	.	ID=g2635.t1.intron1;Parent=g2635.t1
HiC_scaffold_10	AUGUSTUS	exon	51927077	51927231	.	+	.	ID=g2635.t1.exon2;Parent=g2635.t1
HiC_scaffold_10	AUGUSTUS	CDS	51927077	51927231	1.0	+	2	ID=g2635.t1.CDS2;Parent=g2635.t1
HiC_scaffold_10	AUGUSTUS	intron	51927232	51927469	1.0	+	.	ID=g2635.t1.intron2;Parent=g2635.t1
HiC_scaffold_10	AUGUSTUS	exon	51927470	51927534	.	+	.	ID=g2635.t1.exon3;Parent=g2635.t1
HiC_scaffold_10	AUGUSTUS	CDS	51927470	51927534	1.0	+	0	ID=g2635.t1.CDS3;Parent=g2635.t1
HiC_scaffold_10	AUGUSTUS	intron	51927535	51927625	1.0	+	.	ID=g2635.t1.intron3;Parent=g2635.t1
HiC_scaffold_10	AUGUSTUS	exon	51927626	51927740	.	+	.	ID=g2635.t1.exon4;Parent=g2635.t1
HiC_scaffold_10	AUGUSTUS	CDS	51927626	51927740	1.0	+	1	ID=g2635.t1.CDS4;Parent=g2635.t1
HiC_scaffold_10	AUGUSTUS	intron	51927741	51927922	1.0	+	.	ID=g2635.t1.intron4;Parent=g2635.t1
HiC_scaffold_10	AUGUSTUS	exon	51927923	51928012	.	+	.	ID=g2635.t1.exon5;Parent=g2635.t1
HiC_scaffold_10	AUGUSTUS	CDS	51927923	51928012	1.0	+	0	ID=g2635.t1.CDS5;Parent=g2635.t1
HiC_scaffold_10	AUGUSTUS	stop_codon	51928010	51928012	.	+	0	ID=g2635.t1.stop1;Parent=g2635.t1
HiC_scaffold_10	AUGUSTUS	stop_codon	51928324	51928326	.	-	0	ID=g2636.t1.stop1;Parent=g2636.t1
HiC_scaffold_10	AUGUSTUS	exon	51928324	51928473	.	-	.	ID=g2636.t1.exon1;Parent=g2636.t1
HiC_scaffold_10	AUGUSTUS	CDS	51928324	51928473	1.0	-	0	ID=g2636.t1.CDS1;Parent=g2636.t1
HiC_scaffold_10	AUGUSTUS	gene	51928324	51934112	.	-	.	ID=g2636
HiC_scaffold_10	AUGUSTUS	mRNA	51928324	51934112	1.0	-	.	ID=g2636.t1;Parent=g2636;em_target=10181.XP_004863464.1;em_score=1068.4;em_evalue=0.0;em_tcov=.;em_OGs=COG0666@1|root,KOG0195@2759|Eukaryota,38CE0@33154|Opisthokonta,3BFXZ@33208|Metazoa,3CTD2@33213|Bilateria,489TM@7711|Chordata,490PV@7742|Vertebrata,3JFC0@40674|Mammalia,35CWY@314146|Euarchontoglires,4Q3GV@9989|Rodentia;em_COG_cat=T;em_desc=fibroblast migration;em_max_annot_lvl=33208|Metazoa;em_Preferred_name=ILK;em_EC=2.7.11.1;em_KEGG_ko=ko:K06272;em_KEGG_Pathway=ko03320,ko04360,ko04510,ko05100,ko05213,map03320,map04360,map04510,map05100,map05213;em_BRITE=ko00000,ko00001,ko01000,ko01001,ko03036;em_PFAMs=Ank,Ank_2,Ank_4,Ank_5,Pkinase_Tyr;em_GOs=GO:0000165,GO:0000902,GO:0000904,GO:0001558,GO:0001655,GO:0001657,GO:0001658,GO:0001667,GO:0001763,GO:0001822,GO:0001823,GO:0001932,GO:0001933,GO:0001934,GO:0001952,GO:0001954,GO:0002009,GO:0003007,GO:0003151,GO:0003674,GO:0003824,GO:0004672,GO:0004674,GO:0005102,GO:0005178,GO:0005488,GO:0005515,GO:0005575,GO:0005622,GO:0005623,GO:0005634,GO:0005654,GO:0005737,GO:0005829,GO:0005911,GO:0005912,GO:0005924,GO:0005925,GO:0006355,GO:0006357,GO:0006464,GO:0006468,GO:0006469,GO:0006793,GO:0006796,GO:0006807,GO:0006928,GO:0007049,GO:0007050,GO:0007154,GO:0007155,GO:0007160,GO:0007163,GO:0007165,GO:0007166,GO:0007229,GO:0007272,GO:0007275,GO:0007399,GO:0007422,GO:0007507,GO:0007568,GO:0007569,GO:0008150,GO:0008152,GO:0008283,GO:0008284,GO:0008285,GO:0008361,GO:0008366,GO:0009653,GO:0009887,GO:0009888,GO:0009889,GO:0009891,GO:0009892,GO:0009893,GO:0009966,GO:0009967,GO:0009987,GO:0010001,GO:0010033,GO:0010468,GO:0010556,GO:0010557,GO:0010562,GO:0010563,GO:0010604,GO:0010605,GO:0010628,GO:0010646,GO:0010647,GO:0010656,GO:0010660,GO:0010662,GO:0010664,GO:0010665,GO:0010667,GO:0010720,GO:0010761,GO:0010769,GO:0010770,GO:0010810,GO:0010811,GO:0010927,GO:0010941,GO:0010975,GO:0010976,GO:0014037,GO:0014044,GO:0014910,GO:0014912,GO:0016043,GO:0016301,GO:0016310,GO:0016477,GO:0016740,GO:0016772,GO:0016773,GO:0017124,GO:0018105,GO:0018193,GO:0018209,GO:0019219,GO:0019220,GO:0019221,GO:0019222,GO:0019538,GO:0019899,GO:0019900,GO:0019901,GO:0019904,GO:0021675,GO:0021782,GO:0022008,GO:0022011,GO:0022402,GO:0022603,GO:0022604,GO:0022607,GO:0022610,GO:0023014,GO:0023051,GO:0023052,GO:0023056,GO:0030016,GO:0030027,GO:0030030,GO:0030054,GO:0030055,GO:0030111,GO:0030154,GO:0030155,GO:0030177,GO:0030182,GO:0030278,GO:0030307,GO:0030334,GO:0030335,GO:0030336,GO:0030424,GO:0030425,GO:0030510,GO:0030513,GO:0030516,GO:0031175,GO:0031252,GO:0031323,GO:0031324,GO:0031325,GO:0031326,GO:0031328,GO:0031344,GO:0031346,GO:0031399,GO:0031400,GO:0031401,GO:0031589,GO:0031974,GO:0031981,GO:0032268,GO:0032269,GO:0032270,GO:0032288,GO:0032292,GO:0032501,GO:0032502,GO:0032535,GO:0032879,GO:0032956,GO:0032970,GO:0032989,GO:0032990,GO:0032991,GO:0033043,GO:0033209,GO:0033267,GO:0033673,GO:0033674,GO:0034097,GO:0034329,GO:0034330,GO:0034446,GO:0034612,GO:0035088,GO:0035239,GO:0035295,GO:0035556,GO:0036211,GO:0036477,GO:0040008,GO:0040011,GO:0040012,GO:0040013,GO:0040017,GO:0042063,GO:0042127,GO:0042221,GO:0042325,GO:0042326,GO:0042327,GO:0042552,GO:0042981,GO:0042995,GO:0043005,GO:0043025,GO:0043034,GO:0043066,GO:0043067,GO:0043069,GO:0043085,GO:0043086,GO:0043170,GO:0043195,GO:0043198,GO:0043226,GO:0043227,GO:0043228,GO:0043229,GO:0043231,GO:0043232,GO:0043233,GO:0043292,GO:0043405,GO:0043406,GO:0043408,GO:0043410,GO:0043412,GO:0043491,GO:0043523,GO:0043524,GO:0043549,GO:0043679,GO:0043933,GO:0044085,GO:0044092,GO:0044093,GO:0044237,GO:0044238,GO:0044260,GO:0044267,GO:0044297,GO:0044306,GO:0044422,GO:0044424,GO:0044428,GO:0044444,GO:0044446,GO:0044449,GO:0044456,GO:0044463,GO:0044464,GO:0044877,GO:0045197,GO:0045202,GO:0045595,GO:0045597,GO:0045661,GO:0045663,GO:0045664,GO:0045666,GO:0045667,GO:0045669,GO:0045773,GO:0045778,GO:0045785,GO:0045786,GO:0045859,GO:0045860,GO:0045893,GO:0045927,GO:0045935,GO:0045936,GO:0045937,GO:0048468,GO:0048513,GO:0048518,GO:0048519,GO:0048522,GO:0048523,GO:0048583,GO:0048584,GO:0048638,GO:0048639,GO:0048646,GO:0048660,GO:0048662,GO:0048666,GO:0048699,GO:0048729,GO:0048731,GO:0048754,GO:0048812,GO:0048814,GO:0048856,GO:0048858,GO:0048869,GO:0048870,GO:0050767,GO:0050769,GO:0050770,GO:0050772,GO:0050773,GO:0050775,GO:0050789,GO:0050790,GO:0050793,GO:0050794,GO:0050839,GO:0050896,GO:0051094,GO:0051128,GO:0051130,GO:0051171,GO:0051172,GO:0051173,GO:0051174,GO:0051179,GO:0051239,GO:0051240,GO:0051246,GO:0051247,GO:0051248,GO:0051252,GO:0051254,GO:0051259,GO:0051270,GO:0051271,GO:0051272,GO:0051291,GO:0051338,GO:0051347,GO:0051348,GO:0051493,GO:0051674,GO:0051716,GO:0051726,GO:0051896,GO:0051897,GO:0051960,GO:0051962,GO:0060255,GO:0060284,GO:0060429,GO:0060548,GO:0060562,GO:0060675,GO:0060828,GO:0060993,GO:0061138,GO:0061245,GO:0061326,GO:0061333,GO:0061387,GO:0065003,GO:0065007,GO:0065008,GO:0065009,GO:0070013,GO:0070161,GO:0070887,GO:0071310,GO:0071345,GO:0071356,GO:0071704,GO:0071840,GO:0071900,GO:0071902,GO:0072001,GO:0072006,GO:0072009,GO:0072028,GO:0072073,GO:0072078,GO:0072080,GO:0072088,GO:0072163,GO:0072164,GO:0072171,GO:0072359,GO:0080090,GO:0090066,GO:0090092,GO:0090100,GO:0090263,GO:0090287,GO:0097435,GO:0097447,GO:0097458,GO:0098793,GO:0099080,GO:0099081,GO:0099512,GO:0120025,GO:0120035,GO:0120036,GO:0120038,GO:0120039,GO:0140096,GO:0150034,GO:1900006,GO:1901214,GO:1901215,GO:1901222,GO:1901224,GO:1901564,GO:1902531,GO:1902533,GO:1902680,GO:1903506,GO:1903508,GO:2000026,GO:2000112,GO:2000145,GO:2000146,GO:2000147,GO:2000177,GO:2000178,GO:2001141
HiC_scaffold_10	AUGUSTUS	intron	51928474	51928654	1.0	-	.	ID=g2636.t1.intron1;Parent=g2636.t1
HiC_scaffold_10	AUGUSTUS	exon	51928655	51928785	.	-	.	ID=g2636.t1.exon2;Parent=g2636.t1
HiC_scaffold_10	AUGUSTUS	CDS	51928655	51928785	1.0	-	2	ID=g2636.t1.CDS2;Parent=g2636.t1
HiC_scaffold_10	AUGUSTUS	intron	51928786	51928892	1.0	-	.	ID=g2636.t1.intron2;Parent=g2636.t1
HiC_scaffold_10	AUGUSTUS	exon	51928893	51928992	.	-	.	ID=g2636.t1.exon3;Parent=g2636.t1
HiC_scaffold_10	AUGUSTUS	CDS	51928893	51928992	1.0	-	0	ID=g2636.t1.CDS3;Parent=g2636.t1
HiC_scaffold_10	AUGUSTUS	intron	51928993	51929091	1.0	-	.	ID=g2636.t1.intron3;Parent=g2636.t1
HiC_scaffold_10	AUGUSTUS	exon	51929092	51929213	.	-	.	ID=g2636.t1.exon4;Parent=g2636.t1
HiC_scaffold_10	AUGUSTUS	CDS	51929092	51929213	1.0	-	2	ID=g2636.t1.CDS4;Parent=g2636.t1
HiC_scaffold_10	AUGUSTUS	intron	51929214	51929291	1.0	-	.	ID=g2636.t1.intron4;Parent=g2636.t1
HiC_scaffold_10	AUGUSTUS	exon	51929292	51929419	.	-	.	ID=g2636.t1.exon5;Parent=g2636.t1
HiC_scaffold_10	AUGUSTUS	CDS	51929292	51929419	1.0	-	1	ID=g2636.t1.CDS5;Parent=g2636.t1
HiC_scaffold_10	AUGUSTUS	intron	51929420	51929555	1.0	-	.	ID=g2636.t1.intron5;Parent=g2636.t1
HiC_scaffold_10	AUGUSTUS	exon	51929556	51929665	.	-	.	ID=g2636.t1.exon6;Parent=g2636.t1
HiC_scaffold_10	AUGUSTUS	CDS	51929556	51929665	1.0	-	0	ID=g2636.t1.CDS6;Parent=g2636.t1
HiC_scaffold_10	AUGUSTUS	intron	51929666	51929806	1.0	-	.	ID=g2636.t1.intron6;Parent=g2636.t1
HiC_scaffold_10	AUGUSTUS	exon	51929807	51929892	.	-	.	ID=g2636.t1.exon7;Parent=g2636.t1
HiC_scaffold_10	AUGUSTUS	CDS	51929807	51929892	1.0	-	2	ID=g2636.t1.CDS7;Parent=g2636.t1
HiC_scaffold_10	AUGUSTUS	intron	51929893	51930001	1.0	-	.	ID=g2636.t1.intron7;Parent=g2636.t1
HiC_scaffold_10	AUGUSTUS	exon	51930002	51930085	.	-	.	ID=g2636.t1.exon8;Parent=g2636.t1
HiC_scaffold_10	AUGUSTUS	CDS	51930002	51930085	1.0	-	2	ID=g2636.t1.CDS8;Parent=g2636.t1
HiC_scaffold_10	AUGUSTUS	intron	51930086	51930180	1.0	-	.	ID=g2636.t1.intron8;Parent=g2636.t1
HiC_scaffold_10	AUGUSTUS	exon	51930181	51930277	.	-	.	ID=g2636.t1.exon9;Parent=g2636.t1
HiC_scaffold_10	AUGUSTUS	CDS	51930181	51930277	1.0	-	0	ID=g2636.t1.CDS9;Parent=g2636.t1
HiC_scaffold_10	AUGUSTUS	intron	51930278	51930478	1.0	-	.	ID=g2636.t1.intron9;Parent=g2636.t1
HiC_scaffold_10	AUGUSTUS	exon	51930479	51930574	.	-	.	ID=g2636.t1.exon10;Parent=g2636.t1
HiC_scaffold_10	AUGUSTUS	CDS	51930479	51930574	1.0	-	0	ID=g2636.t1.CDS10;Parent=g2636.t1
HiC_scaffold_10	AUGUSTUS	intron	51930575	51930723	1.0	-	.	ID=g2636.t1.intron10;Parent=g2636.t1
HiC_scaffold_10	AUGUSTUS	exon	51930724	51930889	.	-	.	ID=g2636.t1.exon11;Parent=g2636.t1
HiC_scaffold_10	AUGUSTUS	CDS	51930724	51930889	1.0	-	1	ID=g2636.t1.CDS11;Parent=g2636.t1
HiC_scaffold_10	AUGUSTUS	intron	51930890	51934023	1.0	-	.	ID=g2636.t1.intron11;Parent=g2636.t1
HiC_scaffold_10	AUGUSTUS	exon	51934024	51934112	.	-	.	ID=g2636.t1.exon12;Parent=g2636.t1
HiC_scaffold_10	AUGUSTUS	CDS	51934024	51934112	1.0	-	0	ID=g2636.t1.CDS12;Parent=g2636.t1
HiC_scaffold_10	AUGUSTUS	start_codon	51934110	51934112	.	-	0	ID=g2636.t1.start1;Parent=g2636.t1
HiC_scaffold_10	GeneMark.hmm3	start_codon	51934727	51934729	.	+	0	ID=g2637.t3.start1;Parent=g2637.t3
HiC_scaffold_10	GeneMark.hmm3	CDS	51934727	51934981	.	+	0	ID=g2637.t3.CDS1;Parent=g2637.t3
HiC_scaffold_10	GeneMark.hmm3	exon	51934727	51934981	.	+	0	ID=g2637.t3.exon1;Parent=g2637.t3
HiC_scaffold_10	AUGUSTUS	gene	51934727	51938439	.	+	.	ID=g2637
HiC_scaffold_10	GeneMark.hmm3	mRNA	51934727	51938439	.	+	.	ID=g2637.t3;Parent=g2637;em_target=9668.ENSMPUP00000005468;em_score=852.3;em_evalue=3.7e-259;em_tcov=.;em_OGs=KOG3045@1|root,KOG3045@2759|Eukaryota,38G3Q@33154|Opisthokonta,3BJFD@33208|Metazoa,3D297@33213|Bilateria,4886D@7711|Chordata,48W9B@7742|Vertebrata,3J7NP@40674|Mammalia,3EEKJ@33554|Carnivora;em_COG_cat=A;em_desc=Ribosomal RNA processing 8, methyltransferase, homolog (yeast);em_max_annot_lvl=33208|Metazoa;em_Preferred_name=RRP8;em_EC=2.1.1.287;em_KEGG_ko=ko:K14850,ko:K17478;em_BRITE=ko00000,ko01000,ko01009,ko03009,ko03110,ko04812;em_PFAMs=Methyltransf_8;em_GOs=GO:0000183,GO:0000785,GO:0000792,GO:0003674,GO:0003824,GO:0005488,GO:0005515,GO:0005575,GO:0005622,GO:0005623,GO:0005634,GO:0005654,GO:0005677,GO:0005694,GO:0005730,GO:0005737,GO:0005829,GO:0005886,GO:0006325,GO:0006342,GO:0006355,GO:0006915,GO:0006950,GO:0006996,GO:0007154,GO:0007165,GO:0008150,GO:0008152,GO:0008168,GO:0008219,GO:0008757,GO:0009267,GO:0009605,GO:0009889,GO:0009890,GO:0009892,GO:0009987,GO:0009991,GO:0010468,GO:0010556,GO:0010558,GO:0010564,GO:0010605,GO:0010629,GO:0012501,GO:0016020,GO:0016043,GO:0016458,GO:0016740,GO:0016741,GO:0017053,GO:0019219,GO:0019222,GO:0023052,GO:0031323,GO:0031324,GO:0031326,GO:0031327,GO:0031667,GO:0031668,GO:0031669,GO:0031974,GO:0031981,GO:0032259,GO:0032991,GO:0033553,GO:0033554,GO:0035064,GO:0035556,GO:0040029,GO:0042149,GO:0042393,GO:0042594,GO:0043226,GO:0043227,GO:0043228,GO:0043229,GO:0043231,GO:0043232,GO:0043233,GO:0044422,GO:0044424,GO:0044427,GO:0044428,GO:0044444,GO:0044446,GO:0044451,GO:0044464,GO:0045787,GO:0045814,GO:0045892,GO:0045934,GO:0046015,GO:0048518,GO:0048519,GO:0048522,GO:0048523,GO:0050789,GO:0050794,GO:0050896,GO:0051171,GO:0051172,GO:0051252,GO:0051253,GO:0051276,GO:0051716,GO:0051726,GO:0060255,GO:0065007,GO:0070013,GO:0071156,GO:0071158,GO:0071496,GO:0071840,GO:0071944,GO:0072331,GO:0072332,GO:0080090,GO:0090068,GO:0090568,GO:0097190,GO:0097193,GO:0140030,GO:0140034,GO:1902679,GO:1903506,GO:1903507,GO:2000112,GO:2000113,GO:2001141
HiC_scaffold_10	AUGUSTUS	start_codon	51934883	51934885	.	+	0	ID=g2637.t1.start1;Parent=g2637.t1
HiC_scaffold_10	AUGUSTUS	exon	51934883	51934981	.	+	.	ID=g2637.t1.exon1;Parent=g2637.t1
HiC_scaffold_10	AUGUSTUS	CDS	51934883	51934981	1.0	+	0	ID=g2637.t1.CDS1;Parent=g2637.t1
HiC_scaffold_10	AUGUSTUS	mRNA	51934883	51936878	1.0	+	.	ID=g2637.t1;Parent=g2637;em_target=9668.ENSMPUP00000005468;em_score=344.1;em_evalue=7.1e-106;em_tcov=.;em_OGs=KOG3045@1|root,KOG3045@2759|Eukaryota,38G3Q@33154|Opisthokonta,3BJFD@33208|Metazoa,3D297@33213|Bilateria,4886D@7711|Chordata,48W9B@7742|Vertebrata,3J7NP@40674|Mammalia,3EEKJ@33554|Carnivora;em_COG_cat=A;em_desc=Ribosomal RNA processing 8, methyltransferase, homolog (yeast);em_max_annot_lvl=33208|Metazoa;em_Preferred_name=RRP8;em_EC=2.1.1.287;em_KEGG_ko=ko:K14850,ko:K17478;em_BRITE=ko00000,ko01000,ko01009,ko03009,ko03110,ko04812;em_PFAMs=Methyltransf_8;em_GOs=GO:0000183,GO:0000785,GO:0000792,GO:0003674,GO:0003824,GO:0005488,GO:0005515,GO:0005575,GO:0005622,GO:0005623,GO:0005634,GO:0005654,GO:0005677,GO:0005694,GO:0005730,GO:0005737,GO:0005829,GO:0005886,GO:0006325,GO:0006342,GO:0006355,GO:0006915,GO:0006950,GO:0006996,GO:0007154,GO:0007165,GO:0008150,GO:0008152,GO:0008168,GO:0008219,GO:0008757,GO:0009267,GO:0009605,GO:0009889,GO:0009890,GO:0009892,GO:0009987,GO:0009991,GO:0010468,GO:0010556,GO:0010558,GO:0010564,GO:0010605,GO:0010629,GO:0012501,GO:0016020,GO:0016043,GO:0016458,GO:0016740,GO:0016741,GO:0017053,GO:0019219,GO:0019222,GO:0023052,GO:0031323,GO:0031324,GO:0031326,GO:0031327,GO:0031667,GO:0031668,GO:0031669,GO:0031974,GO:0031981,GO:0032259,GO:0032991,GO:0033553,GO:0033554,GO:0035064,GO:0035556,GO:0040029,GO:0042149,GO:0042393,GO:0042594,GO:0043226,GO:0043227,GO:0043228,GO:0043229,GO:0043231,GO:0043232,GO:0043233,GO:0044422,GO:0044424,GO:0044427,GO:0044428,GO:0044444,GO:0044446,GO:0044451,GO:0044464,GO:0045787,GO:0045814,GO:0045892,GO:0045934,GO:0046015,GO:0048518,GO:0048519,GO:0048522,GO:0048523,GO:0050789,GO:0050794,GO:0050896,GO:0051171,GO:0051172,GO:0051252,GO:0051253,GO:0051276,GO:0051716,GO:0051726,GO:0060255,GO:0065007,GO:0070013,GO:0071156,GO:0071158,GO:0071496,GO:0071840,GO:0071944,GO:0072331,GO:0072332,GO:0080090,GO:0090068,GO:0090568,GO:0097190,GO:0097193,GO:0140030,GO:0140034,GO:1902679,GO:1903506,GO:1903507,GO:2000112,GO:2000113,GO:2001141
HiC_scaffold_10	GeneMark.hmm3	intron	51934982	51936162	.	+	0	ID=g2637.t3.intron1;Parent=g2637.t3
HiC_scaffold_10	AUGUSTUS	intron	51934982	51936162	1.0	+	.	ID=g2637.t1.intron1;Parent=g2637.t1
HiC_scaffold_10	AUGUSTUS	exon	51936163	51936529	.	+	.	ID=g2637.t1.exon2;Parent=g2637.t1
HiC_scaffold_10	GeneMark.hmm3	CDS	51936163	51936529	.	+	0	ID=g2637.t3.CDS2;Parent=g2637.t3
HiC_scaffold_10	GeneMark.hmm3	exon	51936163	51936529	.	+	0	ID=g2637.t3.exon2;Parent=g2637.t3
HiC_scaffold_10	AUGUSTUS	CDS	51936163	51936529	1.0	+	0	ID=g2637.t1.CDS2;Parent=g2637.t1
HiC_scaffold_10	GeneMark.hmm3	intron	51936530	51936750	.	+	1	ID=g2637.t3.intron2;Parent=g2637.t3
HiC_scaffold_10	AUGUSTUS	intron	51936530	51936750	1.0	+	.	ID=g2637.t1.intron2;Parent=g2637.t1
HiC_scaffold_10	GeneMark.hmm3	CDS	51936751	51936874	.	+	2	ID=g2637.t3.CDS3;Parent=g2637.t3
HiC_scaffold_10	GeneMark.hmm3	exon	51936751	51936874	.	+	2	ID=g2637.t3.exon3;Parent=g2637.t3
HiC_scaffold_10	AUGUSTUS	exon	51936751	51936878	.	+	.	ID=g2637.t1.exon3;Parent=g2637.t1
HiC_scaffold_10	AUGUSTUS	CDS	51936751	51936878	1.0	+	2	ID=g2637.t1.CDS3;Parent=g2637.t1
HiC_scaffold_10	GeneMark.hmm3	intron	51936875	51936959	.	+	2	ID=g2637.t3.intron3;Parent=g2637.t3
HiC_scaffold_10	AUGUSTUS	stop_codon	51936876	51936878	.	+	0	ID=g2637.t1.stop1;Parent=g2637.t1
HiC_scaffold_10	GeneMark.hmm3	CDS	51936960	51937196	.	+	1	ID=g2637.t3.CDS4;Parent=g2637.t3
HiC_scaffold_10	GeneMark.hmm3	exon	51936960	51937196	.	+	1	ID=g2637.t3.exon4;Parent=g2637.t3
HiC_scaffold_10	AUGUSTUS	start_codon	51937003	51937005	.	+	0	ID=g2637.t2.start1;Parent=g2637.t2
HiC_scaffold_10	AUGUSTUS	exon	51937003	51937196	.	+	.	ID=g2637.t2.exon1;Parent=g2637.t2
HiC_scaffold_10	AUGUSTUS	CDS	51937003	51937196	0.85	+	0	ID=g2637.t2.CDS1;Parent=g2637.t2
HiC_scaffold_10	AUGUSTUS	mRNA	51937003	51938439	0.85	+	.	ID=g2637.t2;Parent=g2637;em_target=9668.ENSMPUP00000005468;em_score=480.2;em_evalue=3e-147;em_tcov=.;em_OGs=KOG3045@1|root,KOG3045@2759|Eukaryota,38G3Q@33154|Opisthokonta,3BJFD@33208|Metazoa,3D297@33213|Bilateria,4886D@7711|Chordata,48W9B@7742|Vertebrata,3J7NP@40674|Mammalia,3EEKJ@33554|Carnivora;em_COG_cat=A;em_desc=Ribosomal RNA processing 8, methyltransferase, homolog (yeast);em_max_annot_lvl=33208|Metazoa;em_Preferred_name=RRP8;em_EC=2.1.1.287;em_KEGG_ko=ko:K14850,ko:K17478;em_BRITE=ko00000,ko01000,ko01009,ko03009,ko03110,ko04812;em_PFAMs=Methyltransf_8;em_GOs=GO:0000183,GO:0000785,GO:0000792,GO:0003674,GO:0003824,GO:0005488,GO:0005515,GO:0005575,GO:0005622,GO:0005623,GO:0005634,GO:0005654,GO:0005677,GO:0005694,GO:0005730,GO:0005737,GO:0005829,GO:0005886,GO:0006325,GO:0006342,GO:0006355,GO:0006915,GO:0006950,GO:0006996,GO:0007154,GO:0007165,GO:0008150,GO:0008152,GO:0008168,GO:0008219,GO:0008757,GO:0009267,GO:0009605,GO:0009889,GO:0009890,GO:0009892,GO:0009987,GO:0009991,GO:0010468,GO:0010556,GO:0010558,GO:0010564,GO:0010605,GO:0010629,GO:0012501,GO:0016020,GO:0016043,GO:0016458,GO:0016740,GO:0016741,GO:0017053,GO:0019219,GO:0019222,GO:0023052,GO:0031323,GO:0031324,GO:0031326,GO:0031327,GO:0031667,GO:0031668,GO:0031669,GO:0031974,GO:0031981,GO:0032259,GO:0032991,GO:0033553,GO:0033554,GO:0035064,GO:0035556,GO:0040029,GO:0042149,GO:0042393,GO:0042594,GO:0043226,GO:0043227,GO:0043228,GO:0043229,GO:0043231,GO:0043232,GO:0043233,GO:0044422,GO:0044424,GO:0044427,GO:0044428,GO:0044444,GO:0044446,GO:0044451,GO:0044464,GO:0045787,GO:0045814,GO:0045892,GO:0045934,GO:0046015,GO:0048518,GO:0048519,GO:0048522,GO:0048523,GO:0050789,GO:0050794,GO:0050896,GO:0051171,GO:0051172,GO:0051252,GO:0051253,GO:0051276,GO:0051716,GO:0051726,GO:0060255,GO:0065007,GO:0070013,GO:0071156,GO:0071158,GO:0071496,GO:0071840,GO:0071944,GO:0072331,GO:0072332,GO:0080090,GO:0090068,GO:0090568,GO:0097190,GO:0097193,GO:0140030,GO:0140034,GO:1902679,GO:1903506,GO:1903507,GO:2000112,GO:2000113,GO:2001141
HiC_scaffold_10	GeneMark.hmm3	intron	51937197	51937285	.	+	2	ID=g2637.t3.intron4;Parent=g2637.t3
HiC_scaffold_10	AUGUSTUS	intron	51937197	51937285	1.0	+	.	ID=g2637.t2.intron1;Parent=g2637.t2
HiC_scaffold_10	AUGUSTUS	exon	51937286	51937415	.	+	.	ID=g2637.t2.exon2;Parent=g2637.t2
HiC_scaffold_10	GeneMark.hmm3	CDS	51937286	51937415	.	+	1	ID=g2637.t3.CDS5;Parent=g2637.t3
HiC_scaffold_10	GeneMark.hmm3	exon	51937286	51937415	.	+	1	ID=g2637.t3.exon5;Parent=g2637.t3
HiC_scaffold_10	AUGUSTUS	CDS	51937286	51937415	1.0	+	1	ID=g2637.t2.CDS2;Parent=g2637.t2
HiC_scaffold_10	GeneMark.hmm3	intron	51937416	51937808	.	+	0	ID=g2637.t3.intron5;Parent=g2637.t3
HiC_scaffold_10	AUGUSTUS	intron	51937416	51937808	1.0	+	.	ID=g2637.t2.intron2;Parent=g2637.t2
HiC_scaffold_10	AUGUSTUS	exon	51937809	51937915	.	+	.	ID=g2637.t2.exon3;Parent=g2637.t2
HiC_scaffold_10	GeneMark.hmm3	CDS	51937809	51937915	.	+	0	ID=g2637.t3.CDS6;Parent=g2637.t3
HiC_scaffold_10	GeneMark.hmm3	exon	51937809	51937915	.	+	0	ID=g2637.t3.exon6;Parent=g2637.t3
HiC_scaffold_10	AUGUSTUS	CDS	51937809	51937915	1.0	+	0	ID=g2637.t2.CDS3;Parent=g2637.t2
HiC_scaffold_10	GeneMark.hmm3	intron	51937916	51937997	.	+	2	ID=g2637.t3.intron6;Parent=g2637.t3
HiC_scaffold_10	AUGUSTUS	intron	51937916	51937997	1.0	+	.	ID=g2637.t2.intron3;Parent=g2637.t2
HiC_scaffold_10	AUGUSTUS	exon	51937998	51938094	.	+	.	ID=g2637.t2.exon4;Parent=g2637.t2
HiC_scaffold_10	GeneMark.hmm3	CDS	51937998	51938094	.	+	1	ID=g2637.t3.CDS7;Parent=g2637.t3
HiC_scaffold_10	GeneMark.hmm3	exon	51937998	51938094	.	+	1	ID=g2637.t3.exon7;Parent=g2637.t3
HiC_scaffold_10	AUGUSTUS	CDS	51937998	51938094	1.0	+	1	ID=g2637.t2.CDS4;Parent=g2637.t2
HiC_scaffold_10	GeneMark.hmm3	intron	51938095	51938319	.	+	0	ID=g2637.t3.intron7;Parent=g2637.t3
HiC_scaffold_10	AUGUSTUS	intron	51938095	51938319	1.0	+	.	ID=g2637.t2.intron4;Parent=g2637.t2
HiC_scaffold_10	AUGUSTUS	exon	51938320	51938439	.	+	.	ID=g2637.t2.exon5;Parent=g2637.t2
HiC_scaffold_10	GeneMark.hmm3	CDS	51938320	51938439	.	+	0	ID=g2637.t3.CDS8;Parent=g2637.t3
HiC_scaffold_10	GeneMark.hmm3	exon	51938320	51938439	.	+	0	ID=g2637.t3.exon8;Parent=g2637.t3
HiC_scaffold_10	AUGUSTUS	CDS	51938320	51938439	1.0	+	0	ID=g2637.t2.CDS5;Parent=g2637.t2
HiC_scaffold_10	AUGUSTUS	stop_codon	51938437	51938439	.	+	0	ID=g2637.t2.stop1;Parent=g2637.t2
HiC_scaffold_10	GeneMark.hmm3	stop_codon	51938437	51938439	.	+	0	ID=g2637.t3.stop1;Parent=g2637.t3
HiC_scaffold_10	AUGUSTUS	stop_codon	51962239	51962241	.	-	0	ID=g2638.t1.stop1;Parent=g2638.t1
HiC_scaffold_10	AUGUSTUS	stop_codon	51962239	51962241	.	-	0	ID=g2638.t2.stop1;Parent=g2638.t2
HiC_scaffold_10	GeneMark.hmm3	stop_codon	51962239	51962241	.	-	0	ID=g2638.t3.stop1;Parent=g2638.t3
HiC_scaffold_10	AUGUSTUS	exon	51962239	51962589	.	-	.	ID=g2638.t1.exon1;Parent=g2638.t1
HiC_scaffold_10	AUGUSTUS	exon	51962239	51962589	.	-	.	ID=g2638.t2.exon1;Parent=g2638.t2
HiC_scaffold_10	GeneMark.hmm3	CDS	51962239	51962589	.	-	0	ID=g2638.t3.CDS1;Parent=g2638.t3
HiC_scaffold_10	GeneMark.hmm3	exon	51962239	51962589	.	-	0	ID=g2638.t3.exon1;Parent=g2638.t3
HiC_scaffold_10	AUGUSTUS	CDS	51962239	51962589	1.0	-	0	ID=g2638.t1.CDS1;Parent=g2638.t1
HiC_scaffold_10	AUGUSTUS	CDS	51962239	51962589	1.0	-	0	ID=g2638.t2.CDS1;Parent=g2638.t2
HiC_scaffold_10	AUGUSTUS	gene	51962239	52035656	.	-	.	ID=g2638
HiC_scaffold_10	GeneMark.hmm3	mRNA	51962239	52035656	.	-	.	ID=g2638.t3;Parent=g2638;em_target=9707.XP_004413383.1;em_score=9530.3;em_evalue=0.0;em_tcov=.;em_OGs=COG5245@1|root,KOG3595@2759|Eukaryota,39S6A@33154|Opisthokonta,3BG7B@33208|Metazoa,3CRMV@33213|Bilateria,484MA@7711|Chordata,48YPG@7742|Vertebrata,3JAMV@40674|Mammalia,3EJ6J@33554|Carnivora;em_COG_cat=Z;em_desc=Dynein heavy chain domain 1;em_max_annot_lvl=33208|Metazoa;em_Preferred_name=DNHD1;em_PFAMs=AAA_6,AAA_7,AAA_8,AAA_9,DHC_N2,Dynein_heavy,MT;em_KEGG_ko=ko:K10408;em_KEGG_Pathway=ko05016,map05016;em_BRITE=ko00000,ko00001,ko04812;em_GOs=GO:0000226,GO:0001578,GO:0003341,GO:0003674,GO:0003774,GO:0003777,GO:0003824,GO:0005488,GO:0005515,GO:0005575,GO:0005622,GO:0005623,GO:0005737,GO:0005856,GO:0005858,GO:0005875,GO:0005929,GO:0005930,GO:0006928,GO:0006996,GO:0007010,GO:0007017,GO:0007018,GO:0008150,GO:0008569,GO:0009987,GO:0015630,GO:0016043,GO:0016462,GO:0016787,GO:0016817,GO:0016818,GO:0016887,GO:0017111,GO:0022607,GO:0030030,GO:0030031,GO:0030286,GO:0032838,GO:0032991,GO:0034622,GO:0035082,GO:0036156,GO:0036159,GO:0042623,GO:0042995,GO:0043226,GO:0043228,GO:0043229,GO:0043232,GO:0043933,GO:0044085,GO:0044422,GO:0044424,GO:0044430,GO:0044441,GO:0044444,GO:0044446,GO:0044447,GO:0044463,GO:0044464,GO:0044782,GO:0045503,GO:0045505,GO:0051959,GO:0060271,GO:0065003,GO:0070286,GO:0070925,GO:0071840,GO:0097014,GO:0099568,GO:0120025,GO:0120031,GO:0120036,GO:0120038,GO:1902494,GO:1990939
HiC_scaffold_10	AUGUSTUS	mRNA	51962239	52035656	0.97	-	.	ID=g2638.t2;Parent=g2638;em_target=9707.XP_004413383.1;em_score=9431.8;em_evalue=0.0;em_tcov=.;em_OGs=COG5245@1|root,KOG3595@2759|Eukaryota,39S6A@33154|Opisthokonta,3BG7B@33208|Metazoa,3CRMV@33213|Bilateria,484MA@7711|Chordata,48YPG@7742|Vertebrata,3JAMV@40674|Mammalia,3EJ6J@33554|Carnivora;em_COG_cat=Z;em_desc=Dynein heavy chain domain 1;em_max_annot_lvl=33208|Metazoa;em_Preferred_name=DNHD1;em_PFAMs=AAA_6,AAA_7,AAA_8,AAA_9,DHC_N2,Dynein_heavy,MT;em_KEGG_ko=ko:K10408;em_KEGG_Pathway=ko05016,map05016;em_BRITE=ko00000,ko00001,ko04812;em_GOs=GO:0000226,GO:0001578,GO:0003341,GO:0003674,GO:0003774,GO:0003777,GO:0003824,GO:0005488,GO:0005515,GO:0005575,GO:0005622,GO:0005623,GO:0005737,GO:0005856,GO:0005858,GO:0005875,GO:0005929,GO:0005930,GO:0006928,GO:0006996,GO:0007010,GO:0007017,GO:0007018,GO:0008150,GO:0008569,GO:0009987,GO:0015630,GO:0016043,GO:0016462,GO:0016787,GO:0016817,GO:0016818,GO:0016887,GO:0017111,GO:0022607,GO:0030030,GO:0030031,GO:0030286,GO:0032838,GO:0032991,GO:0034622,GO:0035082,GO:0036156,GO:0036159,GO:0042623,GO:0042995,GO:0043226,GO:0043228,GO:0043229,GO:0043232,GO:0043933,GO:0044085,GO:0044422,GO:0044424,GO:0044430,GO:0044441,GO:0044444,GO:0044446,GO:0044447,GO:0044463,GO:0044464,GO:0044782,GO:0045503,GO:0045505,GO:0051959,GO:0060271,GO:0065003,GO:0070286,GO:0070925,GO:0071840,GO:0097014,GO:0099568,GO:0120025,GO:0120031,GO:0120036,GO:0120038,GO:1902494,GO:1990939
HiC_scaffold_10	AUGUSTUS	mRNA	51962239	52035656	1.0	-	.	ID=g2638.t1;Parent=g2638;em_target=9707.XP_004413383.1;em_score=9637.5;em_evalue=0.0;em_tcov=.;em_OGs=COG5245@1|root,KOG3595@2759|Eukaryota,39S6A@33154|Opisthokonta,3BG7B@33208|Metazoa,3CRMV@33213|Bilateria,484MA@7711|Chordata,48YPG@7742|Vertebrata,3JAMV@40674|Mammalia,3EJ6J@33554|Carnivora;em_COG_cat=Z;em_desc=Dynein heavy chain domain 1;em_max_annot_lvl=33208|Metazoa;em_Preferred_name=DNHD1;em_PFAMs=AAA_6,AAA_7,AAA_8,AAA_9,DHC_N2,Dynein_heavy,MT;em_KEGG_ko=ko:K10408;em_KEGG_Pathway=ko05016,map05016;em_BRITE=ko00000,ko00001,ko04812;em_GOs=GO:0000226,GO:0001578,GO:0003341,GO:0003674,GO:0003774,GO:0003777,GO:0003824,GO:0005488,GO:0005515,GO:0005575,GO:0005622,GO:0005623,GO:0005737,GO:0005856,GO:0005858,GO:0005875,GO:0005929,GO:0005930,GO:0006928,GO:0006996,GO:0007010,GO:0007017,GO:0007018,GO:0008150,GO:0008569,GO:0009987,GO:0015630,GO:0016043,GO:0016462,GO:0016787,GO:0016817,GO:0016818,GO:0016887,GO:0017111,GO:0022607,GO:0030030,GO:0030031,GO:0030286,GO:0032838,GO:0032991,GO:0034622,GO:0035082,GO:0036156,GO:0036159,GO:0042623,GO:0042995,GO:0043226,GO:0043228,GO:0043229,GO:0043232,GO:0043933,GO:0044085,GO:0044422,GO:0044424,GO:0044430,GO:0044441,GO:0044444,GO:0044446,GO:0044447,GO:0044463,GO:0044464,GO:0044782,GO:0045503,GO:0045505,GO:0051959,GO:0060271,GO:0065003,GO:0070286,GO:0070925,GO:0071840,GO:0097014,GO:0099568,GO:0120025,GO:0120031,GO:0120036,GO:0120038,GO:1902494,GO:1990939
HiC_scaffold_10	GeneMark.hmm3	intron	51962590	51962771	.	-	0	ID=g2638.t3.intron1;Parent=g2638.t3
HiC_scaffold_10	AUGUSTUS	intron	51962590	51962771	1.0	-	.	ID=g2638.t1.intron1;Parent=g2638.t1
HiC_scaffold_10	AUGUSTUS	intron	51962590	51962771	1.0	-	.	ID=g2638.t2.intron1;Parent=g2638.t2
HiC_scaffold_10	AUGUSTUS	exon	51962772	51963580	.	-	.	ID=g2638.t1.exon2;Parent=g2638.t1
HiC_scaffold_10	AUGUSTUS	exon	51962772	51963580	.	-	.	ID=g2638.t2.exon2;Parent=g2638.t2
HiC_scaffold_10	GeneMark.hmm3	CDS	51962772	51963580	.	-	2	ID=g2638.t3.CDS2;Parent=g2638.t3
HiC_scaffold_10	GeneMark.hmm3	exon	51962772	51963580	.	-	2	ID=g2638.t3.exon2;Parent=g2638.t3
HiC_scaffold_10	AUGUSTUS	CDS	51962772	51963580	1.0	-	2	ID=g2638.t1.CDS2;Parent=g2638.t1
HiC_scaffold_10	AUGUSTUS	CDS	51962772	51963580	1.0	-	2	ID=g2638.t2.CDS2;Parent=g2638.t2
HiC_scaffold_10	GeneMark.hmm3	intron	51963581	51963743	.	-	1	ID=g2638.t3.intron2;Parent=g2638.t3
HiC_scaffold_10	AUGUSTUS	intron	51963581	51963743	1.0	-	.	ID=g2638.t1.intron2;Parent=g2638.t1
HiC_scaffold_10	AUGUSTUS	intron	51963581	51963743	1.0	-	.	ID=g2638.t2.intron2;Parent=g2638.t2
HiC_scaffold_10	AUGUSTUS	exon	51963744	51963893	.	-	.	ID=g2638.t1.exon3;Parent=g2638.t1
HiC_scaffold_10	AUGUSTUS	exon	51963744	51963893	.	-	.	ID=g2638.t2.exon3;Parent=g2638.t2
HiC_scaffold_10	GeneMark.hmm3	CDS	51963744	51963893	.	-	2	ID=g2638.t3.CDS3;Parent=g2638.t3
HiC_scaffold_10	GeneMark.hmm3	exon	51963744	51963893	.	-	2	ID=g2638.t3.exon3;Parent=g2638.t3
HiC_scaffold_10	AUGUSTUS	CDS	51963744	51963893	1.0	-	2	ID=g2638.t1.CDS3;Parent=g2638.t1
HiC_scaffold_10	AUGUSTUS	CDS	51963744	51963893	1.0	-	2	ID=g2638.t2.CDS3;Parent=g2638.t2
HiC_scaffold_10	GeneMark.hmm3	intron	51963894	51964059	.	-	1	ID=g2638.t3.intron3;Parent=g2638.t3
HiC_scaffold_10	AUGUSTUS	intron	51963894	51964059	1.0	-	.	ID=g2638.t1.intron3;Parent=g2638.t1
HiC_scaffold_10	AUGUSTUS	intron	51963894	51964059	1.0	-	.	ID=g2638.t2.intron3;Parent=g2638.t2
HiC_scaffold_10	AUGUSTUS	exon	51964060	51964151	.	-	.	ID=g2638.t1.exon4;Parent=g2638.t1
HiC_scaffold_10	AUGUSTUS	exon	51964060	51964151	.	-	.	ID=g2638.t2.exon4;Parent=g2638.t2
HiC_scaffold_10	GeneMark.hmm3	CDS	51964060	51964151	.	-	1	ID=g2638.t3.CDS4;Parent=g2638.t3
HiC_scaffold_10	GeneMark.hmm3	exon	51964060	51964151	.	-	1	ID=g2638.t3.exon4;Parent=g2638.t3
HiC_scaffold_10	AUGUSTUS	CDS	51964060	51964151	1.0	-	1	ID=g2638.t1.CDS4;Parent=g2638.t1
HiC_scaffold_10	AUGUSTUS	CDS	51964060	51964151	1.0	-	1	ID=g2638.t2.CDS4;Parent=g2638.t2
HiC_scaffold_10	GeneMark.hmm3	intron	51964152	51965162	.	-	2	ID=g2638.t3.intron4;Parent=g2638.t3
HiC_scaffold_10	AUGUSTUS	intron	51964152	51965162	1.0	-	.	ID=g2638.t1.intron4;Parent=g2638.t1
HiC_scaffold_10	AUGUSTUS	intron	51964152	51965162	1.0	-	.	ID=g2638.t2.intron4;Parent=g2638.t2
HiC_scaffold_10	AUGUSTUS	exon	51965163	51965364	.	-	.	ID=g2638.t1.exon5;Parent=g2638.t1
HiC_scaffold_10	AUGUSTUS	exon	51965163	51965364	.	-	.	ID=g2638.t2.exon5;Parent=g2638.t2
HiC_scaffold_10	GeneMark.hmm3	CDS	51965163	51965364	.	-	2	ID=g2638.t3.CDS5;Parent=g2638.t3
HiC_scaffold_10	GeneMark.hmm3	exon	51965163	51965364	.	-	2	ID=g2638.t3.exon5;Parent=g2638.t3
HiC_scaffold_10	AUGUSTUS	CDS	51965163	51965364	1.0	-	2	ID=g2638.t1.CDS5;Parent=g2638.t1
HiC_scaffold_10	AUGUSTUS	CDS	51965163	51965364	1.0	-	2	ID=g2638.t2.CDS5;Parent=g2638.t2
HiC_scaffold_10	GeneMark.hmm3	intron	51965365	51965447	.	-	1	ID=g2638.t3.intron5;Parent=g2638.t3
HiC_scaffold_10	AUGUSTUS	intron	51965365	51965447	1.0	-	.	ID=g2638.t1.intron5;Parent=g2638.t1
HiC_scaffold_10	AUGUSTUS	intron	51965365	51965447	1.0	-	.	ID=g2638.t2.intron5;Parent=g2638.t2
HiC_scaffold_10	AUGUSTUS	exon	51965448	51965570	.	-	.	ID=g2638.t1.exon6;Parent=g2638.t1
HiC_scaffold_10	AUGUSTUS	exon	51965448	51965570	.	-	.	ID=g2638.t2.exon6;Parent=g2638.t2
HiC_scaffold_10	GeneMark.hmm3	CDS	51965448	51965570	.	-	2	ID=g2638.t3.CDS6;Parent=g2638.t3
HiC_scaffold_10	GeneMark.hmm3	exon	51965448	51965570	.	-	2	ID=g2638.t3.exon6;Parent=g2638.t3
HiC_scaffold_10	AUGUSTUS	CDS	51965448	51965570	1.0	-	2	ID=g2638.t1.CDS6;Parent=g2638.t1
HiC_scaffold_10	AUGUSTUS	CDS	51965448	51965570	1.0	-	2	ID=g2638.t2.CDS6;Parent=g2638.t2
HiC_scaffold_10	GeneMark.hmm3	intron	51965571	51965723	.	-	1	ID=g2638.t3.intron6;Parent=g2638.t3
HiC_scaffold_10	AUGUSTUS	intron	51965571	51965723	1.0	-	.	ID=g2638.t1.intron6;Parent=g2638.t1
HiC_scaffold_10	AUGUSTUS	intron	51965571	51965723	1.0	-	.	ID=g2638.t2.intron6;Parent=g2638.t2
HiC_scaffold_10	AUGUSTUS	exon	51965724	51965910	.	-	.	ID=g2638.t1.exon7;Parent=g2638.t1
HiC_scaffold_10	AUGUSTUS	exon	51965724	51965910	.	-	.	ID=g2638.t2.exon7;Parent=g2638.t2
HiC_scaffold_10	GeneMark.hmm3	CDS	51965724	51965910	.	-	0	ID=g2638.t3.CDS7;Parent=g2638.t3
HiC_scaffold_10	GeneMark.hmm3	exon	51965724	51965910	.	-	0	ID=g2638.t3.exon7;Parent=g2638.t3
HiC_scaffold_10	AUGUSTUS	CDS	51965724	51965910	1.0	-	0	ID=g2638.t1.CDS7;Parent=g2638.t1
HiC_scaffold_10	AUGUSTUS	CDS	51965724	51965910	1.0	-	0	ID=g2638.t2.CDS7;Parent=g2638.t2
HiC_scaffold_10	GeneMark.hmm3	intron	51965911	51966109	.	-	0	ID=g2638.t3.intron7;Parent=g2638.t3
HiC_scaffold_10	AUGUSTUS	intron	51965911	51966109	1.0	-	.	ID=g2638.t1.intron7;Parent=g2638.t1
HiC_scaffold_10	AUGUSTUS	intron	51965911	51966109	1.0	-	.	ID=g2638.t2.intron7;Parent=g2638.t2
HiC_scaffold_10	AUGUSTUS	exon	51966110	51967063	.	-	.	ID=g2638.t1.exon8;Parent=g2638.t1
HiC_scaffold_10	AUGUSTUS	exon	51966110	51967063	.	-	.	ID=g2638.t2.exon8;Parent=g2638.t2
HiC_scaffold_10	GeneMark.hmm3	CDS	51966110	51967063	.	-	0	ID=g2638.t3.CDS8;Parent=g2638.t3
HiC_scaffold_10	GeneMark.hmm3	exon	51966110	51967063	.	-	0	ID=g2638.t3.exon8;Parent=g2638.t3
HiC_scaffold_10	AUGUSTUS	CDS	51966110	51967063	1.0	-	0	ID=g2638.t1.CDS8;Parent=g2638.t1
HiC_scaffold_10	AUGUSTUS	CDS	51966110	51967063	1.0	-	0	ID=g2638.t2.CDS8;Parent=g2638.t2
HiC_scaffold_10	GeneMark.hmm3	intron	51967064	51967194	.	-	0	ID=g2638.t3.intron8;Parent=g2638.t3
HiC_scaffold_10	AUGUSTUS	intron	51967064	51967194	1.0	-	.	ID=g2638.t1.intron8;Parent=g2638.t1
HiC_scaffold_10	AUGUSTUS	intron	51967064	51967194	1.0	-	.	ID=g2638.t2.intron8;Parent=g2638.t2
HiC_scaffold_10	AUGUSTUS	exon	51967195	51967373	.	-	.	ID=g2638.t1.exon9;Parent=g2638.t1
HiC_scaffold_10	AUGUSTUS	exon	51967195	51967373	.	-	.	ID=g2638.t2.exon9;Parent=g2638.t2
HiC_scaffold_10	GeneMark.hmm3	CDS	51967195	51967373	.	-	2	ID=g2638.t3.CDS9;Parent=g2638.t3
HiC_scaffold_10	GeneMark.hmm3	exon	51967195	51967373	.	-	2	ID=g2638.t3.exon9;Parent=g2638.t3
HiC_scaffold_10	AUGUSTUS	CDS	51967195	51967373	1.0	-	2	ID=g2638.t1.CDS9;Parent=g2638.t1
HiC_scaffold_10	AUGUSTUS	CDS	51967195	51967373	1.0	-	2	ID=g2638.t2.CDS9;Parent=g2638.t2
HiC_scaffold_10	GeneMark.hmm3	intron	51967374	51967548	.	-	1	ID=g2638.t3.intron9;Parent=g2638.t3
HiC_scaffold_10	AUGUSTUS	intron	51967374	51967548	1.0	-	.	ID=g2638.t1.intron9;Parent=g2638.t1
HiC_scaffold_10	AUGUSTUS	intron	51967374	51967548	1.0	-	.	ID=g2638.t2.intron9;Parent=g2638.t2
HiC_scaffold_10	AUGUSTUS	exon	51967549	51967701	.	-	.	ID=g2638.t1.exon10;Parent=g2638.t1
HiC_scaffold_10	AUGUSTUS	exon	51967549	51967701	.	-	.	ID=g2638.t2.exon10;Parent=g2638.t2
HiC_scaffold_10	GeneMark.hmm3	CDS	51967549	51967701	.	-	2	ID=g2638.t3.CDS10;Parent=g2638.t3
HiC_scaffold_10	GeneMark.hmm3	exon	51967549	51967701	.	-	2	ID=g2638.t3.exon10;Parent=g2638.t3
HiC_scaffold_10	AUGUSTUS	CDS	51967549	51967701	1.0	-	2	ID=g2638.t1.CDS10;Parent=g2638.t1
HiC_scaffold_10	AUGUSTUS	CDS	51967549	51967701	1.0	-	2	ID=g2638.t2.CDS10;Parent=g2638.t2
HiC_scaffold_10	GeneMark.hmm3	intron	51967702	51967927	.	-	1	ID=g2638.t3.intron10;Parent=g2638.t3
HiC_scaffold_10	AUGUSTUS	intron	51967702	51967927	1.0	-	.	ID=g2638.t1.intron10;Parent=g2638.t1
HiC_scaffold_10	AUGUSTUS	intron	51967702	51967927	1.0	-	.	ID=g2638.t2.intron10;Parent=g2638.t2
HiC_scaffold_10	AUGUSTUS	exon	51967928	51968215	.	-	.	ID=g2638.t1.exon11;Parent=g2638.t1
HiC_scaffold_10	AUGUSTUS	exon	51967928	51968215	.	-	.	ID=g2638.t2.exon11;Parent=g2638.t2
HiC_scaffold_10	GeneMark.hmm3	CDS	51967928	51968215	.	-	2	ID=g2638.t3.CDS11;Parent=g2638.t3
HiC_scaffold_10	GeneMark.hmm3	exon	51967928	51968215	.	-	2	ID=g2638.t3.exon11;Parent=g2638.t3
HiC_scaffold_10	AUGUSTUS	CDS	51967928	51968215	1.0	-	2	ID=g2638.t1.CDS11;Parent=g2638.t1
HiC_scaffold_10	AUGUSTUS	CDS	51967928	51968215	1.0	-	2	ID=g2638.t2.CDS11;Parent=g2638.t2
HiC_scaffold_10	GeneMark.hmm3	intron	51968216	51973120	.	-	1	ID=g2638.t3.intron11;Parent=g2638.t3
HiC_scaffold_10	AUGUSTUS	intron	51968216	51973120	1.0	-	.	ID=g2638.t1.intron11;Parent=g2638.t1
HiC_scaffold_10	AUGUSTUS	intron	51968216	51973120	1.0	-	.	ID=g2638.t2.intron11;Parent=g2638.t2
HiC_scaffold_10	AUGUSTUS	exon	51973121	51973592	.	-	.	ID=g2638.t1.exon12;Parent=g2638.t1
HiC_scaffold_10	AUGUSTUS	exon	51973121	51973592	.	-	.	ID=g2638.t2.exon12;Parent=g2638.t2
HiC_scaffold_10	GeneMark.hmm3	CDS	51973121	51973592	.	-	0	ID=g2638.t3.CDS12;Parent=g2638.t3
HiC_scaffold_10	GeneMark.hmm3	exon	51973121	51973592	.	-	0	ID=g2638.t3.exon12;Parent=g2638.t3
HiC_scaffold_10	AUGUSTUS	CDS	51973121	51973592	1.0	-	0	ID=g2638.t1.CDS12;Parent=g2638.t1
HiC_scaffold_10	AUGUSTUS	CDS	51973121	51973592	1.0	-	0	ID=g2638.t2.CDS12;Parent=g2638.t2
HiC_scaffold_10	GeneMark.hmm3	intron	51973593	51973769	.	-	0	ID=g2638.t3.intron12;Parent=g2638.t3
HiC_scaffold_10	AUGUSTUS	intron	51973593	51973769	1.0	-	.	ID=g2638.t1.intron12;Parent=g2638.t1
HiC_scaffold_10	AUGUSTUS	intron	51973593	51973769	1.0	-	.	ID=g2638.t2.intron12;Parent=g2638.t2
HiC_scaffold_10	AUGUSTUS	exon	51973770	51974201	.	-	.	ID=g2638.t1.exon13;Parent=g2638.t1
HiC_scaffold_10	AUGUSTUS	exon	51973770	51974201	.	-	.	ID=g2638.t2.exon13;Parent=g2638.t2
HiC_scaffold_10	GeneMark.hmm3	CDS	51973770	51974201	.	-	0	ID=g2638.t3.CDS13;Parent=g2638.t3
HiC_scaffold_10	GeneMark.hmm3	exon	51973770	51974201	.	-	0	ID=g2638.t3.exon13;Parent=g2638.t3
HiC_scaffold_10	AUGUSTUS	CDS	51973770	51974201	1.0	-	0	ID=g2638.t1.CDS13;Parent=g2638.t1
HiC_scaffold_10	AUGUSTUS	CDS	51973770	51974201	1.0	-	0	ID=g2638.t2.CDS13;Parent=g2638.t2
HiC_scaffold_10	GeneMark.hmm3	intron	51974202	51974333	.	-	0	ID=g2638.t3.intron13;Parent=g2638.t3
HiC_scaffold_10	AUGUSTUS	intron	51974202	51974333	1.0	-	.	ID=g2638.t1.intron13;Parent=g2638.t1
HiC_scaffold_10	AUGUSTUS	intron	51974202	51974333	1.0	-	.	ID=g2638.t2.intron13;Parent=g2638.t2
HiC_scaffold_10	AUGUSTUS	exon	51974334	51974516	.	-	.	ID=g2638.t1.exon14;Parent=g2638.t1
HiC_scaffold_10	AUGUSTUS	exon	51974334	51974516	.	-	.	ID=g2638.t2.exon14;Parent=g2638.t2
HiC_scaffold_10	GeneMark.hmm3	CDS	51974334	51974516	.	-	0	ID=g2638.t3.CDS14;Parent=g2638.t3
HiC_scaffold_10	GeneMark.hmm3	exon	51974334	51974516	.	-	0	ID=g2638.t3.exon14;Parent=g2638.t3
HiC_scaffold_10	AUGUSTUS	CDS	51974334	51974516	1.0	-	0	ID=g2638.t1.CDS14;Parent=g2638.t1
HiC_scaffold_10	AUGUSTUS	CDS	51974334	51974516	1.0	-	0	ID=g2638.t2.CDS14;Parent=g2638.t2
HiC_scaffold_10	GeneMark.hmm3	intron	51974517	51974739	.	-	0	ID=g2638.t3.intron14;Parent=g2638.t3
HiC_scaffold_10	AUGUSTUS	intron	51974517	51974739	1.0	-	.	ID=g2638.t1.intron14;Parent=g2638.t1
HiC_scaffold_10	AUGUSTUS	intron	51974517	51974739	1.0	-	.	ID=g2638.t2.intron14;Parent=g2638.t2
HiC_scaffold_10	AUGUSTUS	exon	51974740	51974889	.	-	.	ID=g2638.t1.exon15;Parent=g2638.t1
HiC_scaffold_10	AUGUSTUS	exon	51974740	51974889	.	-	.	ID=g2638.t2.exon15;Parent=g2638.t2
HiC_scaffold_10	AUGUSTUS	CDS	51974740	51974889	1.0	-	0	ID=g2638.t1.CDS15;Parent=g2638.t1
HiC_scaffold_10	AUGUSTUS	CDS	51974740	51974889	1.0	-	0	ID=g2638.t2.CDS15;Parent=g2638.t2
HiC_scaffold_10	GeneMark.hmm3	CDS	51974740	51974925	.	-	0	ID=g2638.t3.CDS15;Parent=g2638.t3
HiC_scaffold_10	GeneMark.hmm3	exon	51974740	51974925	.	-	0	ID=g2638.t3.exon15;Parent=g2638.t3
HiC_scaffold_10	AUGUSTUS	intron	51974890	51978258	1.0	-	.	ID=g2638.t1.intron15;Parent=g2638.t1
HiC_scaffold_10	AUGUSTUS	intron	51974890	51978258	1.0	-	.	ID=g2638.t2.intron15;Parent=g2638.t2
HiC_scaffold_10	GeneMark.hmm3	intron	51974926	51978258	.	-	0	ID=g2638.t3.intron15;Parent=g2638.t3
HiC_scaffold_10	AUGUSTUS	exon	51978259	51978361	.	-	.	ID=g2638.t1.exon16;Parent=g2638.t1
HiC_scaffold_10	AUGUSTUS	exon	51978259	51978361	.	-	.	ID=g2638.t2.exon16;Parent=g2638.t2
HiC_scaffold_10	GeneMark.hmm3	CDS	51978259	51978361	.	-	1	ID=g2638.t3.CDS16;Parent=g2638.t3
HiC_scaffold_10	GeneMark.hmm3	exon	51978259	51978361	.	-	1	ID=g2638.t3.exon16;Parent=g2638.t3
HiC_scaffold_10	AUGUSTUS	CDS	51978259	51978361	1.0	-	1	ID=g2638.t1.CDS16;Parent=g2638.t1
HiC_scaffold_10	AUGUSTUS	CDS	51978259	51978361	1.0	-	1	ID=g2638.t2.CDS16;Parent=g2638.t2
HiC_scaffold_10	GeneMark.hmm3	intron	51978362	51978436	.	-	2	ID=g2638.t3.intron16;Parent=g2638.t3
HiC_scaffold_10	AUGUSTUS	intron	51978362	51978436	1.0	-	.	ID=g2638.t1.intron16;Parent=g2638.t1
HiC_scaffold_10	AUGUSTUS	intron	51978362	51978436	1.0	-	.	ID=g2638.t2.intron16;Parent=g2638.t2
HiC_scaffold_10	AUGUSTUS	exon	51978437	51978641	.	-	.	ID=g2638.t1.exon17;Parent=g2638.t1
HiC_scaffold_10	AUGUSTUS	exon	51978437	51978641	.	-	.	ID=g2638.t2.exon17;Parent=g2638.t2
HiC_scaffold_10	GeneMark.hmm3	CDS	51978437	51978641	.	-	2	ID=g2638.t3.CDS17;Parent=g2638.t3
HiC_scaffold_10	GeneMark.hmm3	exon	51978437	51978641	.	-	2	ID=g2638.t3.exon17;Parent=g2638.t3
HiC_scaffold_10	AUGUSTUS	CDS	51978437	51978641	1.0	-	2	ID=g2638.t1.CDS17;Parent=g2638.t1
HiC_scaffold_10	AUGUSTUS	CDS	51978437	51978641	1.0	-	2	ID=g2638.t2.CDS17;Parent=g2638.t2
HiC_scaffold_10	GeneMark.hmm3	intron	51978642	51978838	.	-	1	ID=g2638.t3.intron17;Parent=g2638.t3
HiC_scaffold_10	AUGUSTUS	intron	51978642	51978838	1.0	-	.	ID=g2638.t1.intron17;Parent=g2638.t1
HiC_scaffold_10	AUGUSTUS	intron	51978642	51978838	1.0	-	.	ID=g2638.t2.intron17;Parent=g2638.t2
HiC_scaffold_10	AUGUSTUS	exon	51978839	51979047	.	-	.	ID=g2638.t1.exon18;Parent=g2638.t1
HiC_scaffold_10	AUGUSTUS	exon	51978839	51979047	.	-	.	ID=g2638.t2.exon18;Parent=g2638.t2
HiC_scaffold_10	GeneMark.hmm3	CDS	51978839	51979047	.	-	1	ID=g2638.t3.CDS18;Parent=g2638.t3
HiC_scaffold_10	GeneMark.hmm3	exon	51978839	51979047	.	-	1	ID=g2638.t3.exon18;Parent=g2638.t3
HiC_scaffold_10	AUGUSTUS	CDS	51978839	51979047	1.0	-	1	ID=g2638.t1.CDS18;Parent=g2638.t1
HiC_scaffold_10	AUGUSTUS	CDS	51978839	51979047	1.0	-	1	ID=g2638.t2.CDS18;Parent=g2638.t2
HiC_scaffold_10	GeneMark.hmm3	intron	51979048	51979234	.	-	2	ID=g2638.t3.intron18;Parent=g2638.t3
HiC_scaffold_10	AUGUSTUS	intron	51979048	51979234	1.0	-	.	ID=g2638.t1.intron18;Parent=g2638.t1
HiC_scaffold_10	AUGUSTUS	intron	51979048	51979234	1.0	-	.	ID=g2638.t2.intron18;Parent=g2638.t2
HiC_scaffold_10	AUGUSTUS	exon	51979235	51980846	.	-	.	ID=g2638.t1.exon19;Parent=g2638.t1
HiC_scaffold_10	AUGUSTUS	exon	51979235	51980846	.	-	.	ID=g2638.t2.exon19;Parent=g2638.t2
HiC_scaffold_10	GeneMark.hmm3	CDS	51979235	51980846	.	-	2	ID=g2638.t3.CDS19;Parent=g2638.t3
HiC_scaffold_10	GeneMark.hmm3	exon	51979235	51980846	.	-	2	ID=g2638.t3.exon19;Parent=g2638.t3
HiC_scaffold_10	AUGUSTUS	CDS	51979235	51980846	1.0	-	2	ID=g2638.t1.CDS19;Parent=g2638.t1
HiC_scaffold_10	AUGUSTUS	CDS	51979235	51980846	1.0	-	2	ID=g2638.t2.CDS19;Parent=g2638.t2
HiC_scaffold_10	GeneMark.hmm3	intron	51980847	51988842	.	-	1	ID=g2638.t3.intron19;Parent=g2638.t3
HiC_scaffold_10	AUGUSTUS	intron	51980847	51988842	1.0	-	.	ID=g2638.t1.intron19;Parent=g2638.t1
HiC_scaffold_10	AUGUSTUS	intron	51980847	51988842	1.0	-	.	ID=g2638.t2.intron19;Parent=g2638.t2
HiC_scaffold_10	AUGUSTUS	exon	51988843	51989131	.	-	.	ID=g2638.t1.exon20;Parent=g2638.t1
HiC_scaffold_10	AUGUSTUS	exon	51988843	51989131	.	-	.	ID=g2638.t2.exon20;Parent=g2638.t2
HiC_scaffold_10	GeneMark.hmm3	CDS	51988843	51989131	.	-	0	ID=g2638.t3.CDS20;Parent=g2638.t3
HiC_scaffold_10	GeneMark.hmm3	exon	51988843	51989131	.	-	0	ID=g2638.t3.exon20;Parent=g2638.t3
HiC_scaffold_10	AUGUSTUS	CDS	51988843	51989131	1.0	-	0	ID=g2638.t1.CDS20;Parent=g2638.t1
HiC_scaffold_10	AUGUSTUS	CDS	51988843	51989131	1.0	-	0	ID=g2638.t2.CDS20;Parent=g2638.t2
HiC_scaffold_10	GeneMark.hmm3	intron	51989132	51989372	.	-	0	ID=g2638.t3.intron20;Parent=g2638.t3
HiC_scaffold_10	AUGUSTUS	intron	51989132	51989372	1.0	-	.	ID=g2638.t1.intron20;Parent=g2638.t1
HiC_scaffold_10	AUGUSTUS	intron	51989132	51989372	1.0	-	.	ID=g2638.t2.intron20;Parent=g2638.t2
HiC_scaffold_10	GeneMark.hmm3	CDS	51989373	51989488	.	-	2	ID=g2638.t3.CDS21;Parent=g2638.t3
HiC_scaffold_10	GeneMark.hmm3	exon	51989373	51989488	.	-	2	ID=g2638.t3.exon21;Parent=g2638.t3
HiC_scaffold_10	AUGUSTUS	exon	51989373	51989565	.	-	.	ID=g2638.t1.exon21;Parent=g2638.t1
HiC_scaffold_10	AUGUSTUS	exon	51989373	51989565	.	-	.	ID=g2638.t2.exon21;Parent=g2638.t2
HiC_scaffold_10	AUGUSTUS	CDS	51989373	51989565	1.0	-	1	ID=g2638.t1.CDS21;Parent=g2638.t1
HiC_scaffold_10	AUGUSTUS	CDS	51989373	51989565	1.0	-	1	ID=g2638.t2.CDS21;Parent=g2638.t2
HiC_scaffold_10	GeneMark.hmm3	intron	51989489	51989632	.	-	1	ID=g2638.t3.intron21;Parent=g2638.t3
HiC_scaffold_10	AUGUSTUS	intron	51989566	51989748	1.0	-	.	ID=g2638.t1.intron21;Parent=g2638.t1
HiC_scaffold_10	AUGUSTUS	intron	51989566	51989748	1.0	-	.	ID=g2638.t2.intron21;Parent=g2638.t2
HiC_scaffold_10	GeneMark.hmm3	CDS	51989633	51989926	.	-	2	ID=g2638.t3.CDS22;Parent=g2638.t3
HiC_scaffold_10	GeneMark.hmm3	exon	51989633	51989926	.	-	2	ID=g2638.t3.exon22;Parent=g2638.t3
HiC_scaffold_10	AUGUSTUS	exon	51989749	51989926	.	-	.	ID=g2638.t1.exon22;Parent=g2638.t1
HiC_scaffold_10	AUGUSTUS	exon	51989749	51989926	.	-	.	ID=g2638.t2.exon22;Parent=g2638.t2
HiC_scaffold_10	AUGUSTUS	CDS	51989749	51989926	1.0	-	2	ID=g2638.t1.CDS22;Parent=g2638.t1
HiC_scaffold_10	AUGUSTUS	CDS	51989749	51989926	1.0	-	2	ID=g2638.t2.CDS22;Parent=g2638.t2
HiC_scaffold_10	GeneMark.hmm3	intron	51989927	51990127	.	-	1	ID=g2638.t3.intron22;Parent=g2638.t3
HiC_scaffold_10	AUGUSTUS	intron	51989927	51990127	1.0	-	.	ID=g2638.t1.intron22;Parent=g2638.t1
HiC_scaffold_10	AUGUSTUS	intron	51989927	51990127	1.0	-	.	ID=g2638.t2.intron22;Parent=g2638.t2
HiC_scaffold_10	AUGUSTUS	exon	51990128	51993014	.	-	.	ID=g2638.t1.exon23;Parent=g2638.t1
HiC_scaffold_10	AUGUSTUS	exon	51990128	51993014	.	-	.	ID=g2638.t2.exon23;Parent=g2638.t2
HiC_scaffold_10	GeneMark.hmm3	CDS	51990128	51993014	.	-	0	ID=g2638.t3.CDS23;Parent=g2638.t3
HiC_scaffold_10	GeneMark.hmm3	exon	51990128	51993014	.	-	0	ID=g2638.t3.exon23;Parent=g2638.t3
HiC_scaffold_10	AUGUSTUS	CDS	51990128	51993014	1.0	-	0	ID=g2638.t1.CDS23;Parent=g2638.t1
HiC_scaffold_10	AUGUSTUS	CDS	51990128	51993014	1.0	-	0	ID=g2638.t2.CDS23;Parent=g2638.t2
HiC_scaffold_10	GeneMark.hmm3	intron	51993015	51993116	.	-	0	ID=g2638.t3.intron23;Parent=g2638.t3
HiC_scaffold_10	AUGUSTUS	intron	51993015	51993116	1.0	-	.	ID=g2638.t1.intron23;Parent=g2638.t1
HiC_scaffold_10	AUGUSTUS	intron	51993015	51993116	1.0	-	.	ID=g2638.t2.intron23;Parent=g2638.t2
HiC_scaffold_10	AUGUSTUS	exon	51993117	51993214	.	-	.	ID=g2638.t1.exon24;Parent=g2638.t1
HiC_scaffold_10	AUGUSTUS	exon	51993117	51993214	.	-	.	ID=g2638.t2.exon24;Parent=g2638.t2
HiC_scaffold_10	GeneMark.hmm3	CDS	51993117	51993214	.	-	2	ID=g2638.t3.CDS24;Parent=g2638.t3
HiC_scaffold_10	GeneMark.hmm3	exon	51993117	51993214	.	-	2	ID=g2638.t3.exon24;Parent=g2638.t3
HiC_scaffold_10	AUGUSTUS	CDS	51993117	51993214	1.0	-	2	ID=g2638.t1.CDS24;Parent=g2638.t1
HiC_scaffold_10	AUGUSTUS	CDS	51993117	51993214	1.0	-	2	ID=g2638.t2.CDS24;Parent=g2638.t2
HiC_scaffold_10	GeneMark.hmm3	intron	51993215	51993537	.	-	1	ID=g2638.t3.intron24;Parent=g2638.t3
HiC_scaffold_10	AUGUSTUS	intron	51993215	51993537	1.0	-	.	ID=g2638.t1.intron24;Parent=g2638.t1
HiC_scaffold_10	AUGUSTUS	intron	51993215	51993537	1.0	-	.	ID=g2638.t2.intron24;Parent=g2638.t2
HiC_scaffold_10	AUGUSTUS	exon	51993538	51993663	.	-	.	ID=g2638.t1.exon25;Parent=g2638.t1
HiC_scaffold_10	AUGUSTUS	exon	51993538	51993663	.	-	.	ID=g2638.t2.exon25;Parent=g2638.t2
HiC_scaffold_10	GeneMark.hmm3	CDS	51993538	51993663	.	-	2	ID=g2638.t3.CDS25;Parent=g2638.t3
HiC_scaffold_10	GeneMark.hmm3	exon	51993538	51993663	.	-	2	ID=g2638.t3.exon25;Parent=g2638.t3
HiC_scaffold_10	AUGUSTUS	CDS	51993538	51993663	1.0	-	2	ID=g2638.t1.CDS25;Parent=g2638.t1
HiC_scaffold_10	AUGUSTUS	CDS	51993538	51993663	1.0	-	2	ID=g2638.t2.CDS25;Parent=g2638.t2
HiC_scaffold_10	GeneMark.hmm3	intron	51993664	51995052	.	-	1	ID=g2638.t3.intron25;Parent=g2638.t3
HiC_scaffold_10	AUGUSTUS	intron	51993664	51995052	1.0	-	.	ID=g2638.t1.intron25;Parent=g2638.t1
HiC_scaffold_10	AUGUSTUS	intron	51993664	51995052	1.0	-	.	ID=g2638.t2.intron25;Parent=g2638.t2
HiC_scaffold_10	AUGUSTUS	exon	51995053	51995260	.	-	.	ID=g2638.t1.exon26;Parent=g2638.t1
HiC_scaffold_10	AUGUSTUS	exon	51995053	51995260	.	-	.	ID=g2638.t2.exon26;Parent=g2638.t2
HiC_scaffold_10	GeneMark.hmm3	CDS	51995053	51995260	.	-	0	ID=g2638.t3.CDS26;Parent=g2638.t3
HiC_scaffold_10	GeneMark.hmm3	exon	51995053	51995260	.	-	0	ID=g2638.t3.exon26;Parent=g2638.t3
HiC_scaffold_10	AUGUSTUS	CDS	51995053	51995260	1.0	-	0	ID=g2638.t1.CDS26;Parent=g2638.t1
HiC_scaffold_10	AUGUSTUS	CDS	51995053	51995260	1.0	-	0	ID=g2638.t2.CDS26;Parent=g2638.t2
HiC_scaffold_10	GeneMark.hmm3	intron	51995261	51995756	.	-	0	ID=g2638.t3.intron26;Parent=g2638.t3
HiC_scaffold_10	AUGUSTUS	intron	51995261	51995756	1.0	-	.	ID=g2638.t1.intron26;Parent=g2638.t1
HiC_scaffold_10	AUGUSTUS	intron	51995261	51995756	1.0	-	.	ID=g2638.t2.intron26;Parent=g2638.t2
HiC_scaffold_10	AUGUSTUS	exon	51995757	51995851	.	-	.	ID=g2638.t1.exon27;Parent=g2638.t1
HiC_scaffold_10	AUGUSTUS	exon	51995757	51995851	.	-	.	ID=g2638.t2.exon27;Parent=g2638.t2
HiC_scaffold_10	GeneMark.hmm3	CDS	51995757	51995851	.	-	2	ID=g2638.t3.CDS27;Parent=g2638.t3
HiC_scaffold_10	GeneMark.hmm3	exon	51995757	51995851	.	-	2	ID=g2638.t3.exon27;Parent=g2638.t3
HiC_scaffold_10	AUGUSTUS	CDS	51995757	51995851	1.0	-	2	ID=g2638.t1.CDS27;Parent=g2638.t1
HiC_scaffold_10	AUGUSTUS	CDS	51995757	51995851	1.0	-	2	ID=g2638.t2.CDS27;Parent=g2638.t2
HiC_scaffold_10	GeneMark.hmm3	intron	51995852	51996272	.	-	1	ID=g2638.t3.intron27;Parent=g2638.t3
HiC_scaffold_10	AUGUSTUS	intron	51995852	51996272	1.0	-	.	ID=g2638.t1.intron27;Parent=g2638.t1
HiC_scaffold_10	AUGUSTUS	intron	51995852	51996272	1.0	-	.	ID=g2638.t2.intron27;Parent=g2638.t2
HiC_scaffold_10	AUGUSTUS	exon	51996273	51996465	.	-	.	ID=g2638.t1.exon28;Parent=g2638.t1
HiC_scaffold_10	AUGUSTUS	exon	51996273	51996465	.	-	.	ID=g2638.t2.exon28;Parent=g2638.t2
HiC_scaffold_10	GeneMark.hmm3	CDS	51996273	51996465	.	-	0	ID=g2638.t3.CDS28;Parent=g2638.t3
HiC_scaffold_10	GeneMark.hmm3	exon	51996273	51996465	.	-	0	ID=g2638.t3.exon28;Parent=g2638.t3
HiC_scaffold_10	AUGUSTUS	CDS	51996273	51996465	1.0	-	0	ID=g2638.t1.CDS28;Parent=g2638.t1
HiC_scaffold_10	AUGUSTUS	CDS	51996273	51996465	1.0	-	0	ID=g2638.t2.CDS28;Parent=g2638.t2
HiC_scaffold_10	GeneMark.hmm3	intron	51996466	51996560	.	-	0	ID=g2638.t3.intron28;Parent=g2638.t3
HiC_scaffold_10	AUGUSTUS	intron	51996466	51996560	1.0	-	.	ID=g2638.t1.intron28;Parent=g2638.t1
HiC_scaffold_10	AUGUSTUS	intron	51996466	51996560	1.0	-	.	ID=g2638.t2.intron28;Parent=g2638.t2
HiC_scaffold_10	AUGUSTUS	exon	51996561	51996688	.	-	.	ID=g2638.t1.exon29;Parent=g2638.t1
HiC_scaffold_10	AUGUSTUS	exon	51996561	51996688	.	-	.	ID=g2638.t2.exon29;Parent=g2638.t2
HiC_scaffold_10	GeneMark.hmm3	CDS	51996561	51996688	.	-	2	ID=g2638.t3.CDS29;Parent=g2638.t3
HiC_scaffold_10	GeneMark.hmm3	exon	51996561	51996688	.	-	2	ID=g2638.t3.exon29;Parent=g2638.t3
HiC_scaffold_10	AUGUSTUS	CDS	51996561	51996688	1.0	-	2	ID=g2638.t1.CDS29;Parent=g2638.t1
HiC_scaffold_10	AUGUSTUS	CDS	51996561	51996688	1.0	-	2	ID=g2638.t2.CDS29;Parent=g2638.t2
HiC_scaffold_10	GeneMark.hmm3	intron	51996689	52002145	.	-	1	ID=g2638.t3.intron29;Parent=g2638.t3
HiC_scaffold_10	AUGUSTUS	intron	51996689	52002145	1.0	-	.	ID=g2638.t1.intron29;Parent=g2638.t1
HiC_scaffold_10	AUGUSTUS	intron	51996689	52002145	1.0	-	.	ID=g2638.t2.intron29;Parent=g2638.t2
HiC_scaffold_10	AUGUSTUS	exon	52002146	52002422	.	-	.	ID=g2638.t1.exon30;Parent=g2638.t1
HiC_scaffold_10	AUGUSTUS	exon	52002146	52002422	.	-	.	ID=g2638.t2.exon30;Parent=g2638.t2
HiC_scaffold_10	GeneMark.hmm3	CDS	52002146	52002422	.	-	0	ID=g2638.t3.CDS30;Parent=g2638.t3
HiC_scaffold_10	GeneMark.hmm3	exon	52002146	52002422	.	-	0	ID=g2638.t3.exon30;Parent=g2638.t3
HiC_scaffold_10	AUGUSTUS	CDS	52002146	52002422	1.0	-	0	ID=g2638.t1.CDS30;Parent=g2638.t1
HiC_scaffold_10	AUGUSTUS	CDS	52002146	52002422	1.0	-	0	ID=g2638.t2.CDS30;Parent=g2638.t2
HiC_scaffold_10	GeneMark.hmm3	intron	52002423	52002511	.	-	0	ID=g2638.t3.intron30;Parent=g2638.t3
HiC_scaffold_10	AUGUSTUS	intron	52002423	52002511	1.0	-	.	ID=g2638.t1.intron30;Parent=g2638.t1
HiC_scaffold_10	AUGUSTUS	intron	52002423	52002511	1.0	-	.	ID=g2638.t2.intron30;Parent=g2638.t2
HiC_scaffold_10	AUGUSTUS	exon	52002512	52002637	.	-	.	ID=g2638.t1.exon31;Parent=g2638.t1
HiC_scaffold_10	AUGUSTUS	exon	52002512	52002637	.	-	.	ID=g2638.t2.exon31;Parent=g2638.t2
HiC_scaffold_10	GeneMark.hmm3	CDS	52002512	52002637	.	-	0	ID=g2638.t3.CDS31;Parent=g2638.t3
HiC_scaffold_10	GeneMark.hmm3	exon	52002512	52002637	.	-	0	ID=g2638.t3.exon31;Parent=g2638.t3
HiC_scaffold_10	AUGUSTUS	CDS	52002512	52002637	1.0	-	0	ID=g2638.t1.CDS31;Parent=g2638.t1
HiC_scaffold_10	AUGUSTUS	CDS	52002512	52002637	1.0	-	0	ID=g2638.t2.CDS31;Parent=g2638.t2
HiC_scaffold_10	GeneMark.hmm3	intron	52002638	52003119	.	-	0	ID=g2638.t3.intron31;Parent=g2638.t3
HiC_scaffold_10	AUGUSTUS	intron	52002638	52003119	1.0	-	.	ID=g2638.t1.intron31;Parent=g2638.t1
HiC_scaffold_10	AUGUSTUS	intron	52002638	52003119	1.0	-	.	ID=g2638.t2.intron31;Parent=g2638.t2
HiC_scaffold_10	AUGUSTUS	exon	52003120	52003277	.	-	.	ID=g2638.t1.exon32;Parent=g2638.t1
HiC_scaffold_10	AUGUSTUS	exon	52003120	52003277	.	-	.	ID=g2638.t2.exon32;Parent=g2638.t2
HiC_scaffold_10	GeneMark.hmm3	CDS	52003120	52003277	.	-	2	ID=g2638.t3.CDS32;Parent=g2638.t3
HiC_scaffold_10	GeneMark.hmm3	exon	52003120	52003277	.	-	2	ID=g2638.t3.exon32;Parent=g2638.t3
HiC_scaffold_10	AUGUSTUS	CDS	52003120	52003277	1.0	-	2	ID=g2638.t1.CDS32;Parent=g2638.t1
HiC_scaffold_10	AUGUSTUS	CDS	52003120	52003277	1.0	-	2	ID=g2638.t2.CDS32;Parent=g2638.t2
HiC_scaffold_10	GeneMark.hmm3	intron	52003278	52009953	.	-	1	ID=g2638.t3.intron32;Parent=g2638.t3
HiC_scaffold_10	AUGUSTUS	intron	52003278	52009953	1.0	-	.	ID=g2638.t1.intron32;Parent=g2638.t1
HiC_scaffold_10	AUGUSTUS	intron	52003278	52009953	1.0	-	.	ID=g2638.t2.intron32;Parent=g2638.t2
HiC_scaffold_10	AUGUSTUS	exon	52009954	52010197	.	-	.	ID=g2638.t1.exon33;Parent=g2638.t1
HiC_scaffold_10	AUGUSTUS	exon	52009954	52010197	.	-	.	ID=g2638.t2.exon33;Parent=g2638.t2
HiC_scaffold_10	GeneMark.hmm3	CDS	52009954	52010197	.	-	0	ID=g2638.t3.CDS33;Parent=g2638.t3
HiC_scaffold_10	GeneMark.hmm3	exon	52009954	52010197	.	-	0	ID=g2638.t3.exon33;Parent=g2638.t3
HiC_scaffold_10	AUGUSTUS	CDS	52009954	52010197	1.0	-	0	ID=g2638.t1.CDS33;Parent=g2638.t1
HiC_scaffold_10	AUGUSTUS	CDS	52009954	52010197	1.0	-	0	ID=g2638.t2.CDS33;Parent=g2638.t2
HiC_scaffold_10	GeneMark.hmm3	intron	52010198	52010286	.	-	0	ID=g2638.t3.intron33;Parent=g2638.t3
HiC_scaffold_10	AUGUSTUS	intron	52010198	52010286	1.0	-	.	ID=g2638.t1.intron33;Parent=g2638.t1
HiC_scaffold_10	AUGUSTUS	intron	52010198	52010286	1.0	-	.	ID=g2638.t2.intron33;Parent=g2638.t2
HiC_scaffold_10	AUGUSTUS	exon	52010287	52010552	.	-	.	ID=g2638.t1.exon34;Parent=g2638.t1
HiC_scaffold_10	AUGUSTUS	exon	52010287	52010552	.	-	.	ID=g2638.t2.exon34;Parent=g2638.t2
HiC_scaffold_10	GeneMark.hmm3	CDS	52010287	52010552	.	-	2	ID=g2638.t3.CDS34;Parent=g2638.t3
HiC_scaffold_10	GeneMark.hmm3	exon	52010287	52010552	.	-	2	ID=g2638.t3.exon34;Parent=g2638.t3
HiC_scaffold_10	AUGUSTUS	CDS	52010287	52010552	1.0	-	2	ID=g2638.t1.CDS34;Parent=g2638.t1
HiC_scaffold_10	AUGUSTUS	CDS	52010287	52010552	1.0	-	2	ID=g2638.t2.CDS34;Parent=g2638.t2
HiC_scaffold_10	GeneMark.hmm3	intron	52010553	52016051	.	-	1	ID=g2638.t3.intron34;Parent=g2638.t3
HiC_scaffold_10	AUGUSTUS	intron	52010553	52016051	1.0	-	.	ID=g2638.t1.intron34;Parent=g2638.t1
HiC_scaffold_10	AUGUSTUS	intron	52010553	52016051	1.0	-	.	ID=g2638.t2.intron34;Parent=g2638.t2
HiC_scaffold_10	AUGUSTUS	exon	52016052	52016103	.	-	.	ID=g2638.t1.exon35;Parent=g2638.t1
HiC_scaffold_10	AUGUSTUS	exon	52016052	52016103	.	-	.	ID=g2638.t2.exon35;Parent=g2638.t2
HiC_scaffold_10	GeneMark.hmm3	CDS	52016052	52016103	.	-	0	ID=g2638.t3.CDS35;Parent=g2638.t3
HiC_scaffold_10	GeneMark.hmm3	exon	52016052	52016103	.	-	0	ID=g2638.t3.exon35;Parent=g2638.t3
HiC_scaffold_10	AUGUSTUS	CDS	52016052	52016103	1.0	-	0	ID=g2638.t1.CDS35;Parent=g2638.t1
HiC_scaffold_10	AUGUSTUS	CDS	52016052	52016103	1.0	-	0	ID=g2638.t2.CDS35;Parent=g2638.t2
HiC_scaffold_10	GeneMark.hmm3	intron	52016104	52016236	.	-	0	ID=g2638.t3.intron35;Parent=g2638.t3
HiC_scaffold_10	AUGUSTUS	intron	52016104	52016236	1.0	-	.	ID=g2638.t1.intron35;Parent=g2638.t1
HiC_scaffold_10	AUGUSTUS	intron	52016104	52016236	1.0	-	.	ID=g2638.t2.intron35;Parent=g2638.t2
HiC_scaffold_10	AUGUSTUS	exon	52016237	52016374	.	-	.	ID=g2638.t1.exon36;Parent=g2638.t1
HiC_scaffold_10	AUGUSTUS	exon	52016237	52016374	.	-	.	ID=g2638.t2.exon36;Parent=g2638.t2
HiC_scaffold_10	GeneMark.hmm3	CDS	52016237	52016374	.	-	0	ID=g2638.t3.CDS36;Parent=g2638.t3
HiC_scaffold_10	GeneMark.hmm3	exon	52016237	52016374	.	-	0	ID=g2638.t3.exon36;Parent=g2638.t3
HiC_scaffold_10	AUGUSTUS	CDS	52016237	52016374	1.0	-	0	ID=g2638.t1.CDS36;Parent=g2638.t1
HiC_scaffold_10	AUGUSTUS	CDS	52016237	52016374	1.0	-	0	ID=g2638.t2.CDS36;Parent=g2638.t2
HiC_scaffold_10	GeneMark.hmm3	intron	52016375	52016481	.	-	0	ID=g2638.t3.intron36;Parent=g2638.t3
HiC_scaffold_10	AUGUSTUS	intron	52016375	52016481	1.0	-	.	ID=g2638.t1.intron36;Parent=g2638.t1
HiC_scaffold_10	AUGUSTUS	intron	52016375	52016481	1.0	-	.	ID=g2638.t2.intron36;Parent=g2638.t2
HiC_scaffold_10	AUGUSTUS	exon	52016482	52016736	.	-	.	ID=g2638.t1.exon37;Parent=g2638.t1
HiC_scaffold_10	AUGUSTUS	exon	52016482	52016736	.	-	.	ID=g2638.t2.exon37;Parent=g2638.t2
HiC_scaffold_10	GeneMark.hmm3	CDS	52016482	52016736	.	-	0	ID=g2638.t3.CDS37;Parent=g2638.t3
HiC_scaffold_10	GeneMark.hmm3	exon	52016482	52016736	.	-	0	ID=g2638.t3.exon37;Parent=g2638.t3
HiC_scaffold_10	AUGUSTUS	CDS	52016482	52016736	1.0	-	0	ID=g2638.t1.CDS37;Parent=g2638.t1
HiC_scaffold_10	AUGUSTUS	CDS	52016482	52016736	1.0	-	0	ID=g2638.t2.CDS37;Parent=g2638.t2
HiC_scaffold_10	GeneMark.hmm3	intron	52016737	52023913	.	-	0	ID=g2638.t3.intron37;Parent=g2638.t3
HiC_scaffold_10	AUGUSTUS	intron	52016737	52023913	1.0	-	.	ID=g2638.t1.intron37;Parent=g2638.t1
HiC_scaffold_10	AUGUSTUS	intron	52016737	52023913	1.0	-	.	ID=g2638.t2.intron37;Parent=g2638.t2
HiC_scaffold_10	AUGUSTUS	exon	52023914	52024070	.	-	.	ID=g2638.t1.exon38;Parent=g2638.t1
HiC_scaffold_10	AUGUSTUS	exon	52023914	52024070	.	-	.	ID=g2638.t2.exon38;Parent=g2638.t2
HiC_scaffold_10	GeneMark.hmm3	CDS	52023914	52024070	.	-	1	ID=g2638.t3.CDS38;Parent=g2638.t3
HiC_scaffold_10	GeneMark.hmm3	exon	52023914	52024070	.	-	1	ID=g2638.t3.exon38;Parent=g2638.t3
HiC_scaffold_10	AUGUSTUS	CDS	52023914	52024070	1.0	-	1	ID=g2638.t1.CDS38;Parent=g2638.t1
HiC_scaffold_10	AUGUSTUS	CDS	52023914	52024070	1.0	-	1	ID=g2638.t2.CDS38;Parent=g2638.t2
HiC_scaffold_10	GeneMark.hmm3	intron	52024071	52025773	.	-	2	ID=g2638.t3.intron38;Parent=g2638.t3
HiC_scaffold_10	AUGUSTUS	intron	52024071	52025773	1.0	-	.	ID=g2638.t1.intron38;Parent=g2638.t1
HiC_scaffold_10	AUGUSTUS	intron	52024071	52025773	1.0	-	.	ID=g2638.t2.intron38;Parent=g2638.t2
HiC_scaffold_10	AUGUSTUS	exon	52025774	52025884	.	-	.	ID=g2638.t1.exon39;Parent=g2638.t1
HiC_scaffold_10	AUGUSTUS	exon	52025774	52025884	.	-	.	ID=g2638.t2.exon39;Parent=g2638.t2
HiC_scaffold_10	GeneMark.hmm3	CDS	52025774	52025884	.	-	1	ID=g2638.t3.CDS39;Parent=g2638.t3
HiC_scaffold_10	GeneMark.hmm3	exon	52025774	52025884	.	-	1	ID=g2638.t3.exon39;Parent=g2638.t3
HiC_scaffold_10	AUGUSTUS	CDS	52025774	52025884	1.0	-	1	ID=g2638.t1.CDS39;Parent=g2638.t1
HiC_scaffold_10	AUGUSTUS	CDS	52025774	52025884	1.0	-	1	ID=g2638.t2.CDS39;Parent=g2638.t2
HiC_scaffold_10	GeneMark.hmm3	intron	52025885	52025960	.	-	2	ID=g2638.t3.intron39;Parent=g2638.t3
HiC_scaffold_10	AUGUSTUS	intron	52025885	52025960	1.0	-	.	ID=g2638.t1.intron39;Parent=g2638.t1
HiC_scaffold_10	AUGUSTUS	intron	52025885	52031924	0.97	-	.	ID=g2638.t2.intron39;Parent=g2638.t2
HiC_scaffold_10	AUGUSTUS	exon	52025961	52026164	.	-	.	ID=g2638.t1.exon40;Parent=g2638.t1
HiC_scaffold_10	GeneMark.hmm3	CDS	52025961	52026164	.	-	1	ID=g2638.t3.CDS40;Parent=g2638.t3
HiC_scaffold_10	GeneMark.hmm3	exon	52025961	52026164	.	-	1	ID=g2638.t3.exon40;Parent=g2638.t3
HiC_scaffold_10	AUGUSTUS	CDS	52025961	52026164	1.0	-	1	ID=g2638.t1.CDS40;Parent=g2638.t1
HiC_scaffold_10	GeneMark.hmm3	intron	52026165	52031924	.	-	2	ID=g2638.t3.intron40;Parent=g2638.t3
HiC_scaffold_10	AUGUSTUS	intron	52026165	52031924	1.0	-	.	ID=g2638.t1.intron40;Parent=g2638.t1
HiC_scaffold_10	AUGUSTUS	exon	52031925	52032080	.	-	.	ID=g2638.t1.exon41;Parent=g2638.t1
HiC_scaffold_10	AUGUSTUS	exon	52031925	52032080	.	-	.	ID=g2638.t2.exon40;Parent=g2638.t2
HiC_scaffold_10	GeneMark.hmm3	CDS	52031925	52032080	.	-	1	ID=g2638.t3.CDS41;Parent=g2638.t3
HiC_scaffold_10	GeneMark.hmm3	exon	52031925	52032080	.	-	1	ID=g2638.t3.exon41;Parent=g2638.t3
HiC_scaffold_10	AUGUSTUS	CDS	52031925	52032080	1.0	-	1	ID=g2638.t1.CDS41;Parent=g2638.t1
HiC_scaffold_10	AUGUSTUS	CDS	52031925	52032080	1.0	-	1	ID=g2638.t2.CDS40;Parent=g2638.t2
HiC_scaffold_10	GeneMark.hmm3	intron	52032081	52034489	.	-	2	ID=g2638.t3.intron41;Parent=g2638.t3
HiC_scaffold_10	AUGUSTUS	intron	52032081	52034489	1.0	-	.	ID=g2638.t1.intron41;Parent=g2638.t1
HiC_scaffold_10	AUGUSTUS	intron	52032081	52034489	1.0	-	.	ID=g2638.t2.intron40;Parent=g2638.t2
HiC_scaffold_10	AUGUSTUS	exon	52034490	52035324	.	-	.	ID=g2638.t1.exon42;Parent=g2638.t1
HiC_scaffold_10	AUGUSTUS	exon	52034490	52035324	.	-	.	ID=g2638.t2.exon41;Parent=g2638.t2
HiC_scaffold_10	GeneMark.hmm3	CDS	52034490	52035324	.	-	2	ID=g2638.t3.CDS42;Parent=g2638.t3
HiC_scaffold_10	GeneMark.hmm3	exon	52034490	52035324	.	-	2	ID=g2638.t3.exon42;Parent=g2638.t3
HiC_scaffold_10	AUGUSTUS	CDS	52034490	52035324	1.0	-	2	ID=g2638.t1.CDS42;Parent=g2638.t1
HiC_scaffold_10	AUGUSTUS	CDS	52034490	52035324	1.0	-	2	ID=g2638.t2.CDS41;Parent=g2638.t2
HiC_scaffold_10	GeneMark.hmm3	intron	52035325	52035592	.	-	1	ID=g2638.t3.intron42;Parent=g2638.t3
HiC_scaffold_10	AUGUSTUS	intron	52035325	52035592	1.0	-	.	ID=g2638.t1.intron42;Parent=g2638.t1
HiC_scaffold_10	AUGUSTUS	intron	52035325	52035592	1.0	-	.	ID=g2638.t2.intron41;Parent=g2638.t2
HiC_scaffold_10	AUGUSTUS	exon	52035593	52035656	.	-	.	ID=g2638.t1.exon43;Parent=g2638.t1
HiC_scaffold_10	AUGUSTUS	exon	52035593	52035656	.	-	.	ID=g2638.t2.exon42;Parent=g2638.t2
HiC_scaffold_10	GeneMark.hmm3	CDS	52035593	52035656	.	-	0	ID=g2638.t3.CDS43;Parent=g2638.t3
HiC_scaffold_10	GeneMark.hmm3	exon	52035593	52035656	.	-	0	ID=g2638.t3.exon43;Parent=g2638.t3
HiC_scaffold_10	AUGUSTUS	CDS	52035593	52035656	1.0	-	0	ID=g2638.t1.CDS43;Parent=g2638.t1
HiC_scaffold_10	AUGUSTUS	CDS	52035593	52035656	1.0	-	0	ID=g2638.t2.CDS42;Parent=g2638.t2
HiC_scaffold_10	AUGUSTUS	start_codon	52035654	52035656	.	-	0	ID=g2638.t1.start1;Parent=g2638.t1
HiC_scaffold_10	AUGUSTUS	start_codon	52035654	52035656	.	-	0	ID=g2638.t2.start1;Parent=g2638.t2
HiC_scaffold_10	GeneMark.hmm3	start_codon	52035654	52035656	.	-	0	ID=g2638.t3.start1;Parent=g2638.t3
HiC_scaffold_10	AUGUSTUS	stop_codon	52046289	52046291	.	-	0	ID=g2639.t1.stop1;Parent=g2639.t1
HiC_scaffold_10	AUGUSTUS	exon	52046289	52046465	.	-	.	ID=g2639.t1.exon1;Parent=g2639.t1
HiC_scaffold_10	AUGUSTUS	CDS	52046289	52046465	1.0	-	0	ID=g2639.t1.CDS1;Parent=g2639.t1
HiC_scaffold_10	AUGUSTUS	gene	52046289	52046963	.	-	.	ID=g2639
HiC_scaffold_10	AUGUSTUS	mRNA	52046289	52046963	1.0	-	.	ID=g2639.t1;Parent=g2639;em_target=29073.XP_008709192.1;em_score=216.8;em_evalue=1e-67;em_tcov=.;em_OGs=KOG3479@1|root,KOG3479@2759|Eukaryota,3A98P@33154|Opisthokonta,3BS0D@33208|Metazoa,3D9VX@33213|Bilateria,48F9T@7711|Chordata,49C5I@7742|Vertebrata,3JHGU@40674|Mammalia,3EVH7@33554|Carnivora;em_COG_cat=U;em_desc=Belongs to the small Tim family;em_max_annot_lvl=33208|Metazoa;em_Preferred_name=TIMM10B;em_KEGG_ko=ko:K17779;em_BRITE=ko00000,ko02000,ko03029;em_PFAMs=zf-Tim10_DDP;em_GOs=GO:0001666,GO:0003674,GO:0005215,GO:0005575,GO:0005622,GO:0005623,GO:0005737,GO:0005739,GO:0005740,GO:0005743,GO:0005744,GO:0005758,GO:0006605,GO:0006626,GO:0006810,GO:0006839,GO:0006886,GO:0006950,GO:0006996,GO:0007005,GO:0007155,GO:0007160,GO:0008104,GO:0008150,GO:0008320,GO:0008565,GO:0009628,GO:0009987,GO:0015031,GO:0015399,GO:0015405,GO:0015450,GO:0015833,GO:0016020,GO:0016043,GO:0019866,GO:0022610,GO:0022804,GO:0022857,GO:0022884,GO:0031090,GO:0031589,GO:0031966,GO:0031967,GO:0031970,GO:0031974,GO:0031975,GO:0032991,GO:0033036,GO:0033365,GO:0033554,GO:0034613,GO:0036293,GO:0036294,GO:0042221,GO:0042719,GO:0042721,GO:0042886,GO:0042887,GO:0043226,GO:0043227,GO:0043229,GO:0043231,GO:0043233,GO:0044422,GO:0044424,GO:0044425,GO:0044429,GO:0044444,GO:0044446,GO:0044455,GO:0044464,GO:0045184,GO:0046907,GO:0050896,GO:0051179,GO:0051234,GO:0051641,GO:0051649,GO:0051716,GO:0055085,GO:0070013,GO:0070482,GO:0070585,GO:0070727,GO:0070887,GO:0071453,GO:0071456,GO:0071702,GO:0071705,GO:0071806,GO:0071840,GO:0072594,GO:0072655,GO:0098796,GO:0098798,GO:0098800,GO:1904680,GO:1990351
HiC_scaffold_10	AUGUSTUS	intron	52046466	52046638	1.0	-	.	ID=g2639.t1.intron1;Parent=g2639.t1
HiC_scaffold_10	AUGUSTUS	exon	52046639	52046734	.	-	.	ID=g2639.t1.exon2;Parent=g2639.t1
HiC_scaffold_10	AUGUSTUS	CDS	52046639	52046734	1.0	-	0	ID=g2639.t1.CDS2;Parent=g2639.t1
HiC_scaffold_10	AUGUSTUS	intron	52046735	52046909	1.0	-	.	ID=g2639.t1.intron2;Parent=g2639.t1
HiC_scaffold_10	AUGUSTUS	exon	52046910	52046963	.	-	.	ID=g2639.t1.exon3;Parent=g2639.t1
HiC_scaffold_10	AUGUSTUS	CDS	52046910	52046963	1.0	-	0	ID=g2639.t1.CDS3;Parent=g2639.t1
HiC_scaffold_10	AUGUSTUS	start_codon	52046961	52046963	.	-	0	ID=g2639.t1.start1;Parent=g2639.t1
HiC_scaffold_10	AUGUSTUS	start_codon	52048057	52048059	.	+	0	ID=g2640.t1.start1;Parent=g2640.t1
HiC_scaffold_10	AUGUSTUS	exon	52048057	52048155	.	+	.	ID=g2640.t1.exon1;Parent=g2640.t1
HiC_scaffold_10	AUGUSTUS	CDS	52048057	52048155	1.0	+	0	ID=g2640.t1.CDS1;Parent=g2640.t1
HiC_scaffold_10	AUGUSTUS	gene	52048057	52051388	.	+	.	ID=g2640
HiC_scaffold_10	AUGUSTUS	mRNA	52048057	52051388	1.0	+	.	ID=g2640.t1;Parent=g2640;em_target=10181.XP_004863458.1;em_score=758.5;em_evalue=2.3e-231;em_tcov=.;em_OGs=KOG3876@1|root,KOG3876@2759|Eukaryota,38FVB@33154|Opisthokonta,3B9RS@33208|Metazoa,3CSSE@33213|Bilateria,485QS@7711|Chordata,48WJN@7742|Vertebrata,3JBRV@40674|Mammalia,35B2D@314146|Euarchontoglires,4PZ4F@9989|Rodentia;em_COG_cat=T;em_desc=Arfaptin-2 isoform X1;em_max_annot_lvl=33208|Metazoa;em_Preferred_name=ARFIP2;em_KEGG_ko=ko:K20314;em_BRITE=ko00000,ko04131;em_PFAMs=Arfaptin;em_GOs=GO:0000139,GO:0000166,GO:0001726,GO:0001882,GO:0001883,GO:0003674,GO:0005488,GO:0005515,GO:0005525,GO:0005543,GO:0005575,GO:0005622,GO:0005623,GO:0005737,GO:0005794,GO:0005802,GO:0005829,GO:0005886,GO:0005938,GO:0006996,GO:0007010,GO:0007154,GO:0007165,GO:0007264,GO:0008064,GO:0008150,GO:0008289,GO:0009987,GO:0012505,GO:0016020,GO:0016043,GO:0017016,GO:0017048,GO:0017076,GO:0019001,GO:0019899,GO:0022607,GO:0023052,GO:0030029,GO:0030030,GO:0030031,GO:0030032,GO:0030036,GO:0030742,GO:0030832,GO:0030833,GO:0031090,GO:0031252,GO:0031267,GO:0031529,GO:0031984,GO:0032271,GO:0032535,GO:0032549,GO:0032550,GO:0032553,GO:0032555,GO:0032561,GO:0032588,GO:0032956,GO:0032970,GO:0033043,GO:0034315,GO:0035091,GO:0035556,GO:0035639,GO:0036094,GO:0042802,GO:0042995,GO:0043167,GO:0043168,GO:0043226,GO:0043227,GO:0043229,GO:0043231,GO:0043254,GO:0044085,GO:0044087,GO:0044422,GO:0044424,GO:0044431,GO:0044444,GO:0044446,GO:0044464,GO:0048365,GO:0050789,GO:0050794,GO:0050896,GO:0051020,GO:0051125,GO:0051128,GO:0051493,GO:0051716,GO:0065007,GO:0065008,GO:0070273,GO:0071840,GO:0071944,GO:0090066,GO:0097159,GO:0097367,GO:0097581,GO:0098588,GO:0098791,GO:0099568,GO:0110053,GO:0120025,GO:0120031,GO:0120036,GO:1901265,GO:1901363,GO:1901981,GO:1902903
HiC_scaffold_10	AUGUSTUS	intron	52048156	52048413	1.0	+	.	ID=g2640.t1.intron1;Parent=g2640.t1
HiC_scaffold_10	AUGUSTUS	exon	52048414	52048510	.	+	.	ID=g2640.t1.exon2;Parent=g2640.t1
HiC_scaffold_10	AUGUSTUS	CDS	52048414	52048510	1.0	+	0	ID=g2640.t1.CDS2;Parent=g2640.t1
HiC_scaffold_10	AUGUSTUS	intron	52048511	52049259	1.0	+	.	ID=g2640.t1.intron2;Parent=g2640.t1
HiC_scaffold_10	AUGUSTUS	exon	52049260	52049378	.	+	.	ID=g2640.t1.exon3;Parent=g2640.t1
HiC_scaffold_10	AUGUSTUS	CDS	52049260	52049378	1.0	+	2	ID=g2640.t1.CDS3;Parent=g2640.t1
HiC_scaffold_10	AUGUSTUS	intron	52049379	52049559	1.0	+	.	ID=g2640.t1.intron3;Parent=g2640.t1
HiC_scaffold_10	AUGUSTUS	exon	52049560	52049781	.	+	.	ID=g2640.t1.exon4;Parent=g2640.t1
HiC_scaffold_10	AUGUSTUS	CDS	52049560	52049781	1.0	+	0	ID=g2640.t1.CDS4;Parent=g2640.t1
HiC_scaffold_10	AUGUSTUS	intron	52049782	52050310	1.0	+	.	ID=g2640.t1.intron4;Parent=g2640.t1
HiC_scaffold_10	AUGUSTUS	exon	52050311	52050468	.	+	.	ID=g2640.t1.exon5;Parent=g2640.t1
HiC_scaffold_10	AUGUSTUS	CDS	52050311	52050468	1.0	+	0	ID=g2640.t1.CDS5;Parent=g2640.t1
HiC_scaffold_10	AUGUSTUS	intron	52050469	52050616	1.0	+	.	ID=g2640.t1.intron5;Parent=g2640.t1
HiC_scaffold_10	AUGUSTUS	exon	52050617	52050791	.	+	.	ID=g2640.t1.exon6;Parent=g2640.t1
HiC_scaffold_10	AUGUSTUS	CDS	52050617	52050791	1.0	+	1	ID=g2640.t1.CDS6;Parent=g2640.t1
HiC_scaffold_10	AUGUSTUS	intron	52050792	52051232	1.0	+	.	ID=g2640.t1.intron6;Parent=g2640.t1
HiC_scaffold_10	AUGUSTUS	exon	52051233	52051388	.	+	.	ID=g2640.t1.exon7;Parent=g2640.t1
HiC_scaffold_10	AUGUSTUS	CDS	52051233	52051388	1.0	+	0	ID=g2640.t1.CDS7;Parent=g2640.t1
HiC_scaffold_10	AUGUSTUS	stop_codon	52051386	52051388	.	+	0	ID=g2640.t1.stop1;Parent=g2640.t1
HiC_scaffold_10	AUGUSTUS	start_codon	52062640	52062642	.	+	0	ID=g2641.t1.start1;Parent=g2641.t1
HiC_scaffold_10	AUGUSTUS	exon	52062640	52062770	.	+	.	ID=g2641.t1.exon1;Parent=g2641.t1
HiC_scaffold_10	AUGUSTUS	CDS	52062640	52062770	1.0	+	0	ID=g2641.t1.CDS1;Parent=g2641.t1
HiC_scaffold_10	AUGUSTUS	gene	52062640	52078204	.	+	.	ID=g2641
HiC_scaffold_10	AUGUSTUS	mRNA	52062640	52078204	1.0	+	.	ID=g2641.t1;Parent=g2641;em_target=9668.ENSMPUP00000005577;em_score=1704.8;em_evalue=0.0;em_tcov=.;em_OGs=KOG2177@1|root,KOG2177@2759|Eukaryota,38EA3@33154|Opisthokonta,3BFJH@33208|Metazoa,3CRTV@33213|Bilateria,47YXB@7711|Chordata,48WB8@7742|Vertebrata,3JD1J@40674|Mammalia,3EM95@33554|Carnivora;em_COG_cat=O;em_desc=Tripartite motif containing 3;em_max_annot_lvl=33208|Metazoa;em_Preferred_name=TRIM3;em_KEGG_ko=ko:K11997;em_BRITE=ko00000,ko04121;em_PFAMs=Filamin,NHL,zf-B_box,zf-RING_UBOX;em_GOs=GO:0003674,GO:0003824,GO:0004842,GO:0005488,GO:0005515,GO:0005575,GO:0005622,GO:0005623,GO:0005737,GO:0006464,GO:0006807,GO:0007275,GO:0007399,GO:0008022,GO:0008150,GO:0008152,GO:0009987,GO:0016567,GO:0016740,GO:0019538,GO:0019787,GO:0032446,GO:0032501,GO:0032502,GO:0036211,GO:0043170,GO:0043412,GO:0044237,GO:0044238,GO:0044260,GO:0044267,GO:0044424,GO:0044464,GO:0048731,GO:0048856,GO:0061630,GO:0061659,GO:0070647,GO:0071704,GO:0140096,GO:1901564
HiC_scaffold_10	AUGUSTUS	intron	52062771	52068621	1.0	+	.	ID=g2641.t1.intron1;Parent=g2641.t1
HiC_scaffold_10	AUGUSTUS	exon	52068622	52068853	.	+	.	ID=g2641.t1.exon2;Parent=g2641.t1
HiC_scaffold_10	AUGUSTUS	CDS	52068622	52068853	1.0	+	1	ID=g2641.t1.CDS2;Parent=g2641.t1
HiC_scaffold_10	AUGUSTUS	intron	52068854	52069075	1.0	+	.	ID=g2641.t1.intron2;Parent=g2641.t1
HiC_scaffold_10	AUGUSTUS	exon	52069076	52069227	.	+	.	ID=g2641.t1.exon3;Parent=g2641.t1
HiC_scaffold_10	AUGUSTUS	CDS	52069076	52069227	1.0	+	0	ID=g2641.t1.CDS3;Parent=g2641.t1
HiC_scaffold_10	AUGUSTUS	intron	52069228	52069419	1.0	+	.	ID=g2641.t1.intron3;Parent=g2641.t1
HiC_scaffold_10	AUGUSTUS	exon	52069420	52069600	.	+	.	ID=g2641.t1.exon4;Parent=g2641.t1
HiC_scaffold_10	AUGUSTUS	CDS	52069420	52069600	1.0	+	1	ID=g2641.t1.CDS4;Parent=g2641.t1
HiC_scaffold_10	AUGUSTUS	intron	52069601	52069864	1.0	+	.	ID=g2641.t1.intron4;Parent=g2641.t1
HiC_scaffold_10	AUGUSTUS	exon	52069865	52070597	.	+	.	ID=g2641.t1.exon5;Parent=g2641.t1
HiC_scaffold_10	AUGUSTUS	CDS	52069865	52070597	1.0	+	0	ID=g2641.t1.CDS5;Parent=g2641.t1
HiC_scaffold_10	AUGUSTUS	intron	52070598	52070721	1.0	+	.	ID=g2641.t1.intron5;Parent=g2641.t1
HiC_scaffold_10	AUGUSTUS	exon	52070722	52070825	.	+	.	ID=g2641.t1.exon6;Parent=g2641.t1
HiC_scaffold_10	AUGUSTUS	CDS	52070722	52070825	1.0	+	2	ID=g2641.t1.CDS6;Parent=g2641.t1
HiC_scaffold_10	AUGUSTUS	intron	52070826	52075889	1.0	+	.	ID=g2641.t1.intron6;Parent=g2641.t1
HiC_scaffold_10	AUGUSTUS	exon	52075890	52076057	.	+	.	ID=g2641.t1.exon7;Parent=g2641.t1
HiC_scaffold_10	AUGUSTUS	CDS	52075890	52076057	1.0	+	0	ID=g2641.t1.CDS7;Parent=g2641.t1
HiC_scaffold_10	AUGUSTUS	intron	52076058	52076230	1.0	+	.	ID=g2641.t1.intron7;Parent=g2641.t1
HiC_scaffold_10	AUGUSTUS	exon	52076231	52076399	.	+	.	ID=g2641.t1.exon8;Parent=g2641.t1
HiC_scaffold_10	AUGUSTUS	CDS	52076231	52076399	1.0	+	0	ID=g2641.t1.CDS8;Parent=g2641.t1
HiC_scaffold_10	AUGUSTUS	intron	52076400	52076670	1.0	+	.	ID=g2641.t1.intron8;Parent=g2641.t1
HiC_scaffold_10	AUGUSTUS	exon	52076671	52076741	.	+	.	ID=g2641.t1.exon9;Parent=g2641.t1
HiC_scaffold_10	AUGUSTUS	CDS	52076671	52076741	1.0	+	2	ID=g2641.t1.CDS9;Parent=g2641.t1
HiC_scaffold_10	AUGUSTUS	intron	52076742	52077783	1.0	+	.	ID=g2641.t1.intron9;Parent=g2641.t1
HiC_scaffold_10	AUGUSTUS	exon	52077784	52077924	.	+	.	ID=g2641.t1.exon10;Parent=g2641.t1
HiC_scaffold_10	AUGUSTUS	CDS	52077784	52077924	1.0	+	0	ID=g2641.t1.CDS10;Parent=g2641.t1
HiC_scaffold_10	AUGUSTUS	intron	52077925	52078051	1.0	+	.	ID=g2641.t1.intron10;Parent=g2641.t1
HiC_scaffold_10	AUGUSTUS	exon	52078052	52078204	.	+	.	ID=g2641.t1.exon11;Parent=g2641.t1
HiC_scaffold_10	AUGUSTUS	CDS	52078052	52078204	1.0	+	0	ID=g2641.t1.CDS11;Parent=g2641.t1
HiC_scaffold_10	AUGUSTUS	stop_codon	52078202	52078204	.	+	0	ID=g2641.t1.stop1;Parent=g2641.t1
HiC_scaffold_10	AUGUSTUS	start_codon	52085972	52085974	.	+	0	ID=g2642.t1.start1;Parent=g2642.t1
HiC_scaffold_10	AUGUSTUS	exon	52085972	52086054	.	+	.	ID=g2642.t1.exon1;Parent=g2642.t1
HiC_scaffold_10	AUGUSTUS	CDS	52085972	52086054	1.0	+	0	ID=g2642.t1.CDS1;Parent=g2642.t1
HiC_scaffold_10	AUGUSTUS	gene	52085972	52094787	.	+	.	ID=g2642
HiC_scaffold_10	AUGUSTUS	mRNA	52085972	52094787	1.0	+	.	ID=g2642.t1;Parent=g2642;em_target=9668.ENSMPUP00000005670;em_score=1094.4;em_evalue=0.0;em_tcov=.;em_OGs=KOG1565@1|root,KOG1565@2759|Eukaryota,39WPD@33154|Opisthokonta,3BAHM@33208|Metazoa,3CXXD@33213|Bilateria,48398@7711|Chordata,497VA@7742|Vertebrata,3J8FU@40674|Mammalia,3ERR3@33554|Carnivora;em_COG_cat=OW;em_desc=Hemopexin;em_max_annot_lvl=33208|Metazoa;em_Preferred_name=HPX;em_KEGG_ko=ko:K18977;em_BRITE=ko00000,ko00536,ko02000;em_KEGG_TC=1.C.39.8.3;em_PFAMs=Hemopexin;em_GOs=GO:0001932,GO:0001934,GO:0001959,GO:0001961,GO:0002637,GO:0002639,GO:0002682,GO:0002684,GO:0002697,GO:0002699,GO:0002700,GO:0002702,GO:0002703,GO:0002705,GO:0002706,GO:0002708,GO:0002712,GO:0002714,GO:0002819,GO:0002821,GO:0002822,GO:0002824,GO:0002889,GO:0002891,GO:0002920,GO:0002922,GO:0002923,GO:0002925,GO:0003674,GO:0005215,GO:0005488,GO:0005575,GO:0005576,GO:0005615,GO:0005622,GO:0005623,GO:0005737,GO:0006725,GO:0006778,GO:0006807,GO:0006810,GO:0006873,GO:0006875,GO:0006879,GO:0006897,GO:0006898,GO:0008150,GO:0008152,GO:0009893,GO:0009966,GO:0009967,GO:0009987,GO:0010562,GO:0010604,GO:0010646,GO:0010647,GO:0015232,GO:0015886,GO:0016192,GO:0019220,GO:0019222,GO:0019538,GO:0019725,GO:0020027,GO:0020037,GO:0022857,GO:0023051,GO:0023056,GO:0030003,GO:0030139,GO:0031323,GO:0031325,GO:0031347,GO:0031349,GO:0031399,GO:0031401,GO:0031410,GO:0031974,GO:0031982,GO:0031983,GO:0032268,GO:0032270,GO:0033013,GO:0042168,GO:0042325,GO:0042327,GO:0042440,GO:0042509,GO:0042531,GO:0042592,GO:0043170,GO:0043226,GO:0043227,GO:0043229,GO:0043233,GO:0044237,GO:0044238,GO:0044260,GO:0044421,GO:0044422,GO:0044424,GO:0044433,GO:0044444,GO:0044446,GO:0044464,GO:0045088,GO:0045089,GO:0045937,GO:0046425,GO:0046427,GO:0046483,GO:0046906,GO:0046916,GO:0048037,GO:0048518,GO:0048522,GO:0048583,GO:0048584,GO:0048878,GO:0050730,GO:0050731,GO:0050776,GO:0050778,GO:0050789,GO:0050794,GO:0050801,GO:0051171,GO:0051173,GO:0051174,GO:0051179,GO:0051181,GO:0051184,GO:0051186,GO:0051234,GO:0051246,GO:0051247,GO:0055065,GO:0055072,GO:0055076,GO:0055080,GO:0055082,GO:0055085,GO:0060205,GO:0060255,GO:0060330,GO:0060332,GO:0060334,GO:0060335,GO:0060759,GO:0060760,GO:0065007,GO:0065008,GO:0070013,GO:0071682,GO:0071702,GO:0071704,GO:0071705,GO:0080090,GO:0080134,GO:0097159,GO:0097708,GO:0098657,GO:0098771,GO:1901360,GO:1901363,GO:1901564,GO:1901678,GO:1902531,GO:1902533,GO:1904892,GO:1904894
HiC_scaffold_10	AUGUSTUS	intron	52086055	52086204	1.0	+	.	ID=g2642.t1.intron1;Parent=g2642.t1
HiC_scaffold_10	AUGUSTUS	exon	52086205	52086269	.	+	.	ID=g2642.t1.exon2;Parent=g2642.t1
HiC_scaffold_10	AUGUSTUS	CDS	52086205	52086269	1.0	+	1	ID=g2642.t1.CDS2;Parent=g2642.t1
HiC_scaffold_10	AUGUSTUS	intron	52086270	52086366	1.0	+	.	ID=g2642.t1.intron2;Parent=g2642.t1
HiC_scaffold_10	AUGUSTUS	exon	52086367	52086438	.	+	.	ID=g2642.t1.exon3;Parent=g2642.t1
HiC_scaffold_10	AUGUSTUS	CDS	52086367	52086438	1.0	+	2	ID=g2642.t1.CDS3;Parent=g2642.t1
HiC_scaffold_10	AUGUSTUS	intron	52086439	52086616	1.0	+	.	ID=g2642.t1.intron3;Parent=g2642.t1
HiC_scaffold_10	AUGUSTUS	exon	52086617	52086738	.	+	.	ID=g2642.t1.exon4;Parent=g2642.t1
HiC_scaffold_10	AUGUSTUS	CDS	52086617	52086738	1.0	+	2	ID=g2642.t1.CDS4;Parent=g2642.t1
HiC_scaffold_10	AUGUSTUS	intron	52086739	52088378	1.0	+	.	ID=g2642.t1.intron4;Parent=g2642.t1
HiC_scaffold_10	AUGUSTUS	exon	52088379	52088529	.	+	.	ID=g2642.t1.exon5;Parent=g2642.t1
HiC_scaffold_10	AUGUSTUS	CDS	52088379	52088529	1.0	+	0	ID=g2642.t1.CDS5;Parent=g2642.t1
HiC_scaffold_10	AUGUSTUS	intron	52088530	52089223	1.0	+	.	ID=g2642.t1.intron5;Parent=g2642.t1
HiC_scaffold_10	AUGUSTUS	exon	52089224	52089436	.	+	.	ID=g2642.t1.exon6;Parent=g2642.t1
HiC_scaffold_10	AUGUSTUS	CDS	52089224	52089436	1.0	+	2	ID=g2642.t1.CDS6;Parent=g2642.t1
HiC_scaffold_10	AUGUSTUS	intron	52089437	52089701	1.0	+	.	ID=g2642.t1.intron6;Parent=g2642.t1
HiC_scaffold_10	AUGUSTUS	exon	52089702	52089833	.	+	.	ID=g2642.t1.exon7;Parent=g2642.t1
HiC_scaffold_10	AUGUSTUS	CDS	52089702	52089833	1.0	+	2	ID=g2642.t1.CDS7;Parent=g2642.t1
HiC_scaffold_10	AUGUSTUS	intron	52089834	52094015	1.0	+	.	ID=g2642.t1.intron7;Parent=g2642.t1
HiC_scaffold_10	AUGUSTUS	exon	52094016	52094146	.	+	.	ID=g2642.t1.exon8;Parent=g2642.t1
HiC_scaffold_10	AUGUSTUS	CDS	52094016	52094146	1.0	+	2	ID=g2642.t1.CDS8;Parent=g2642.t1
HiC_scaffold_10	AUGUSTUS	intron	52094147	52094226	1.0	+	.	ID=g2642.t1.intron8;Parent=g2642.t1
HiC_scaffold_10	AUGUSTUS	exon	52094227	52094389	.	+	.	ID=g2642.t1.exon9;Parent=g2642.t1
HiC_scaffold_10	AUGUSTUS	CDS	52094227	52094389	1.0	+	0	ID=g2642.t1.CDS9;Parent=g2642.t1
HiC_scaffold_10	AUGUSTUS	intron	52094390	52094527	1.0	+	.	ID=g2642.t1.intron9;Parent=g2642.t1
HiC_scaffold_10	AUGUSTUS	exon	52094528	52094787	.	+	.	ID=g2642.t1.exon10;Parent=g2642.t1
HiC_scaffold_10	AUGUSTUS	CDS	52094528	52094787	1.0	+	2	ID=g2642.t1.CDS10;Parent=g2642.t1
HiC_scaffold_10	AUGUSTUS	stop_codon	52094785	52094787	.	+	0	ID=g2642.t1.stop1;Parent=g2642.t1
HiC_scaffold_10	GeneMark.hmm3	start_codon	52095528	52095530	.	+	0	ID=g2643.t2.start1;Parent=g2643.t2
HiC_scaffold_10	GeneMark.hmm3	CDS	52095528	52095573	.	+	0	ID=g2643.t2.CDS1;Parent=g2643.t2
HiC_scaffold_10	GeneMark.hmm3	exon	52095528	52095573	.	+	0	ID=g2643.t2.exon1;Parent=g2643.t2
HiC_scaffold_10	AUGUSTUS	gene	52095528	52124656	.	+	.	ID=g2643
HiC_scaffold_10	GeneMark.hmm3	mRNA	52095528	52124656	.	+	.	ID=g2643.t2;Parent=g2643;em_target=9986.ENSOCUP00000021509;em_score=1643.6;em_evalue=0.0;em_tcov=.;em_OGs=2CMZU@1|root,2QT08@2759|Eukaryota,38X7N@33154|Opisthokonta,3BCD4@33208|Metazoa,3CTR7@33213|Bilateria,483VX@7711|Chordata,4928N@7742|Vertebrata,3J4TA@40674|Mammalia,359C9@314146|Euarchontoglires;em_COG_cat=K;em_desc=negative regulation of thymidylate synthase biosynthetic process;em_max_annot_lvl=33208|Metazoa;em_Preferred_name=APBB1;em_KEGG_ko=ko:K04529,ko:K04530;em_KEGG_Pathway=ko05010,map05010;em_BRITE=ko00000,ko00001,ko04131;em_PFAMs=PID,WW;em_GOs=GO:0000122,GO:0000902,GO:0000904,GO:0001540,GO:0001558,GO:0001764,GO:0002119,GO:0002164,GO:0002791,GO:0002793,GO:0003008,GO:0003674,GO:0003682,GO:0005488,GO:0005515,GO:0005575,GO:0005622,GO:0005623,GO:0005634,GO:0005654,GO:0005737,GO:0005886,GO:0006139,GO:0006259,GO:0006281,GO:0006282,GO:0006302,GO:0006325,GO:0006355,GO:0006357,GO:0006464,GO:0006473,GO:0006475,GO:0006725,GO:0006807,GO:0006928,GO:0006935,GO:0006950,GO:0006974,GO:0006996,GO:0007049,GO:0007050,GO:0007154,GO:0007165,GO:0007275,GO:0007399,GO:0007409,GO:0007411,GO:0007610,GO:0007611,GO:0007612,GO:0007631,GO:0007632,GO:0008092,GO:0008134,GO:0008150,GO:0008152,GO:0008306,GO:0008542,GO:0009314,GO:0009416,GO:0009605,GO:0009628,GO:0009653,GO:0009790,GO:0009791,GO:0009792,GO:0009889,GO:0009890,GO:0009891,GO:0009892,GO:0009893,GO:0009987,GO:0010035,GO:0010038,GO:0010039,GO:0010468,GO:0010556,GO:0010557,GO:0010558,GO:0010604,GO:0010605,GO:0010628,GO:0010629,GO:0010720,GO:0010721,GO:0010941,GO:0010942,GO:0010975,GO:0010976,GO:0016020,GO:0016043,GO:0016477,GO:0016569,GO:0016570,GO:0016573,GO:0016604,GO:0016607,GO:0018193,GO:0018205,GO:0018393,GO:0018394,GO:0019219,GO:0019222,GO:0019538,GO:0019899,GO:0022008,GO:0022402,GO:0023052,GO:0030027,GO:0030029,GO:0030030,GO:0030048,GO:0030154,GO:0030175,GO:0030182,GO:0030198,GO:0030308,GO:0030424,GO:0030425,GO:0030426,GO:0030427,GO:0031175,GO:0031252,GO:0031323,GO:0031324,GO:0031325,GO:0031326,GO:0031327,GO:0031328,GO:0031344,GO:0031346,GO:0031647,GO:0031974,GO:0031981,GO:0032501,GO:0032502,GO:0032879,GO:0032880,GO:0032989,GO:0032990,GO:0032991,GO:0033218,GO:0033267,GO:0033554,GO:0034641,GO:0035035,GO:0036211,GO:0036477,GO:0040008,GO:0040011,GO:0042221,GO:0042277,GO:0042330,GO:0042393,GO:0042734,GO:0042981,GO:0042995,GO:0043005,GO:0043025,GO:0043062,GO:0043065,GO:0043067,GO:0043068,GO:0043170,GO:0043197,GO:0043226,GO:0043227,GO:0043229,GO:0043231,GO:0043233,GO:0043412,GO:0043543,GO:0043967,GO:0044237,GO:0044238,GO:0044260,GO:0044267,GO:0044297,GO:0044304,GO:0044309,GO:0044422,GO:0044424,GO:0044425,GO:0044428,GO:0044444,GO:0044446,GO:0044451,GO:0044456,GO:0044459,GO:0044463,GO:0044464,GO:0044877,GO:0045202,GO:0045211,GO:0045595,GO:0045596,GO:0045597,GO:0045664,GO:0045665,GO:0045666,GO:0045739,GO:0045786,GO:0045892,GO:0045893,GO:0045926,GO:0045934,GO:0045935,GO:0045944,GO:0046483,GO:0048156,GO:0048468,GO:0048471,GO:0048518,GO:0048519,GO:0048522,GO:0048523,GO:0048583,GO:0048584,GO:0048666,GO:0048667,GO:0048699,GO:0048731,GO:0048812,GO:0048856,GO:0048858,GO:0048869,GO:0048870,GO:0050708,GO:0050714,GO:0050758,GO:0050760,GO:0050767,GO:0050768,GO:0050769,GO:0050789,GO:0050793,GO:0050794,GO:0050821,GO:0050877,GO:0050890,GO:0050896,GO:0051046,GO:0051047,GO:0051049,GO:0051050,GO:0051052,GO:0051054,GO:0051093,GO:0051094,GO:0051128,GO:0051130,GO:0051171,GO:0051172,GO:0051173,GO:0051179,GO:0051222,GO:0051223,GO:0051239,GO:0051240,GO:0051241,GO:0051246,GO:0051248,GO:0051252,GO:0051253,GO:0051254,GO:0051276,GO:0051674,GO:0051716,GO:0051726,GO:0051960,GO:0051961,GO:0051962,GO:0060255,GO:0060284,GO:0061564,GO:0065007,GO:0065008,GO:0070013,GO:0070064,GO:0070201,GO:0071704,GO:0071840,GO:0071944,GO:0080090,GO:0080134,GO:0080135,GO:0090087,GO:0090304,GO:0090723,GO:0097060,GO:0097447,GO:0097458,GO:0097485,GO:0098590,GO:0098793,GO:0098794,GO:0098858,GO:0120025,GO:0120035,GO:0120036,GO:0120038,GO:0120039,GO:0150034,GO:1901360,GO:1901564,GO:1902679,GO:1902680,GO:1903506,GO:1903507,GO:1903508,GO:1903530,GO:1903532,GO:1904951,GO:1990761,GO:1990812,GO:2000026,GO:2000112,GO:2000113,GO:2001020,GO:2001022,GO:2001141
HiC_scaffold_10	GeneMark.hmm3	intron	52095574	52095658	.	+	1	ID=g2643.t2.intron1;Parent=g2643.t2
HiC_scaffold_10	GeneMark.hmm3	CDS	52095659	52095750	.	+	2	ID=g2643.t2.CDS2;Parent=g2643.t2
HiC_scaffold_10	GeneMark.hmm3	exon	52095659	52095750	.	+	2	ID=g2643.t2.exon2;Parent=g2643.t2
HiC_scaffold_10	GeneMark.hmm3	intron	52095751	52102770	.	+	0	ID=g2643.t2.intron2;Parent=g2643.t2
HiC_scaffold_10	AUGUSTUS	start_codon	52097088	52097090	.	+	0	ID=g2643.t1.start1;Parent=g2643.t1
HiC_scaffold_10	AUGUSTUS	exon	52097088	52097093	.	+	.	ID=g2643.t1.exon1;Parent=g2643.t1
HiC_scaffold_10	AUGUSTUS	CDS	52097088	52097093	0.49	+	0	ID=g2643.t1.CDS1;Parent=g2643.t1
HiC_scaffold_10	AUGUSTUS	mRNA	52097088	52124656	.	+	.	ID=g2643.t1;Parent=g2643;em_target=9986.ENSOCUP00000021509;em_score=1649.9;em_evalue=0.0;em_tcov=.;em_OGs=2CMZU@1|root,2QT08@2759|Eukaryota,38X7N@33154|Opisthokonta,3BCD4@33208|Metazoa,3CTR7@33213|Bilateria,483VX@7711|Chordata,4928N@7742|Vertebrata,3J4TA@40674|Mammalia,359C9@314146|Euarchontoglires;em_COG_cat=K;em_desc=negative regulation of thymidylate synthase biosynthetic process;em_max_annot_lvl=33208|Metazoa;em_Preferred_name=APBB1;em_KEGG_ko=ko:K04529,ko:K04530;em_KEGG_Pathway=ko05010,map05010;em_BRITE=ko00000,ko00001,ko04131;em_PFAMs=PID,WW;em_GOs=GO:0000122,GO:0000902,GO:0000904,GO:0001540,GO:0001558,GO:0001764,GO:0002119,GO:0002164,GO:0002791,GO:0002793,GO:0003008,GO:0003674,GO:0003682,GO:0005488,GO:0005515,GO:0005575,GO:0005622,GO:0005623,GO:0005634,GO:0005654,GO:0005737,GO:0005886,GO:0006139,GO:0006259,GO:0006281,GO:0006282,GO:0006302,GO:0006325,GO:0006355,GO:0006357,GO:0006464,GO:0006473,GO:0006475,GO:0006725,GO:0006807,GO:0006928,GO:0006935,GO:0006950,GO:0006974,GO:0006996,GO:0007049,GO:0007050,GO:0007154,GO:0007165,GO:0007275,GO:0007399,GO:0007409,GO:0007411,GO:0007610,GO:0007611,GO:0007612,GO:0007631,GO:0007632,GO:0008092,GO:0008134,GO:0008150,GO:0008152,GO:0008306,GO:0008542,GO:0009314,GO:0009416,GO:0009605,GO:0009628,GO:0009653,GO:0009790,GO:0009791,GO:0009792,GO:0009889,GO:0009890,GO:0009891,GO:0009892,GO:0009893,GO:0009987,GO:0010035,GO:0010038,GO:0010039,GO:0010468,GO:0010556,GO:0010557,GO:0010558,GO:0010604,GO:0010605,GO:0010628,GO:0010629,GO:0010720,GO:0010721,GO:0010941,GO:0010942,GO:0010975,GO:0010976,GO:0016020,GO:0016043,GO:0016477,GO:0016569,GO:0016570,GO:0016573,GO:0016604,GO:0016607,GO:0018193,GO:0018205,GO:0018393,GO:0018394,GO:0019219,GO:0019222,GO:0019538,GO:0019899,GO:0022008,GO:0022402,GO:0023052,GO:0030027,GO:0030029,GO:0030030,GO:0030048,GO:0030154,GO:0030175,GO:0030182,GO:0030198,GO:0030308,GO:0030424,GO:0030425,GO:0030426,GO:0030427,GO:0031175,GO:0031252,GO:0031323,GO:0031324,GO:0031325,GO:0031326,GO:0031327,GO:0031328,GO:0031344,GO:0031346,GO:0031647,GO:0031974,GO:0031981,GO:0032501,GO:0032502,GO:0032879,GO:0032880,GO:0032989,GO:0032990,GO:0032991,GO:0033218,GO:0033267,GO:0033554,GO:0034641,GO:0035035,GO:0036211,GO:0036477,GO:0040008,GO:0040011,GO:0042221,GO:0042277,GO:0042330,GO:0042393,GO:0042734,GO:0042981,GO:0042995,GO:0043005,GO:0043025,GO:0043062,GO:0043065,GO:0043067,GO:0043068,GO:0043170,GO:0043197,GO:0043226,GO:0043227,GO:0043229,GO:0043231,GO:0043233,GO:0043412,GO:0043543,GO:0043967,GO:0044237,GO:0044238,GO:0044260,GO:0044267,GO:0044297,GO:0044304,GO:0044309,GO:0044422,GO:0044424,GO:0044425,GO:0044428,GO:0044444,GO:0044446,GO:0044451,GO:0044456,GO:0044459,GO:0044463,GO:0044464,GO:0044877,GO:0045202,GO:0045211,GO:0045595,GO:0045596,GO:0045597,GO:0045664,GO:0045665,GO:0045666,GO:0045739,GO:0045786,GO:0045892,GO:0045893,GO:0045926,GO:0045934,GO:0045935,GO:0045944,GO:0046483,GO:0048156,GO:0048468,GO:0048471,GO:0048518,GO:0048519,GO:0048522,GO:0048523,GO:0048583,GO:0048584,GO:0048666,GO:0048667,GO:0048699,GO:0048731,GO:0048812,GO:0048856,GO:0048858,GO:0048869,GO:0048870,GO:0050708,GO:0050714,GO:0050758,GO:0050760,GO:0050767,GO:0050768,GO:0050769,GO:0050789,GO:0050793,GO:0050794,GO:0050821,GO:0050877,GO:0050890,GO:0050896,GO:0051046,GO:0051047,GO:0051049,GO:0051050,GO:0051052,GO:0051054,GO:0051093,GO:0051094,GO:0051128,GO:0051130,GO:0051171,GO:0051172,GO:0051173,GO:0051179,GO:0051222,GO:0051223,GO:0051239,GO:0051240,GO:0051241,GO:0051246,GO:0051248,GO:0051252,GO:0051253,GO:0051254,GO:0051276,GO:0051674,GO:0051716,GO:0051726,GO:0051960,GO:0051961,GO:0051962,GO:0060255,GO:0060284,GO:0061564,GO:0065007,GO:0065008,GO:0070013,GO:0070064,GO:0070201,GO:0071704,GO:0071840,GO:0071944,GO:0080090,GO:0080134,GO:0080135,GO:0090087,GO:0090304,GO:0090723,GO:0097060,GO:0097447,GO:0097458,GO:0097485,GO:0098590,GO:0098793,GO:0098794,GO:0098858,GO:0120025,GO:0120035,GO:0120036,GO:0120038,GO:0120039,GO:0150034,GO:1901360,GO:1901564,GO:1902679,GO:1902680,GO:1903506,GO:1903507,GO:1903508,GO:1903530,GO:1903532,GO:1904951,GO:1990761,GO:1990812,GO:2000026,GO:2000112,GO:2000113,GO:2001020,GO:2001022,GO:2001141
HiC_scaffold_10	AUGUSTUS	intron	52097094	52102770	0.49	+	.	ID=g2643.t1.intron1;Parent=g2643.t1
HiC_scaffold_10	AUGUSTUS	exon	52102771	52102928	.	+	.	ID=g2643.t1.exon2;Parent=g2643.t1
HiC_scaffold_10	GeneMark.hmm3	CDS	52102771	52102928	.	+	0	ID=g2643.t2.CDS3;Parent=g2643.t2
HiC_scaffold_10	GeneMark.hmm3	exon	52102771	52102928	.	+	0	ID=g2643.t2.exon3;Parent=g2643.t2
HiC_scaffold_10	AUGUSTUS	CDS	52102771	52102928	0.84	+	0	ID=g2643.t1.CDS2;Parent=g2643.t1
HiC_scaffold_10	GeneMark.hmm3	intron	52102929	52102953	.	+	2	ID=g2643.t2.intron3;Parent=g2643.t2
HiC_scaffold_10	AUGUSTUS	intron	52102929	52103161	0.83	+	.	ID=g2643.t1.intron2;Parent=g2643.t1
HiC_scaffold_10	GeneMark.hmm3	CDS	52102954	52103053	.	+	1	ID=g2643.t2.CDS4;Parent=g2643.t2
HiC_scaffold_10	GeneMark.hmm3	exon	52102954	52103053	.	+	1	ID=g2643.t2.exon4;Parent=g2643.t2
HiC_scaffold_10	GeneMark.hmm3	intron	52103054	52103099	.	+	0	ID=g2643.t2.intron4;Parent=g2643.t2
HiC_scaffold_10	GeneMark.hmm3	CDS	52103100	52103340	.	+	0	ID=g2643.t2.CDS5;Parent=g2643.t2
HiC_scaffold_10	GeneMark.hmm3	exon	52103100	52103340	.	+	0	ID=g2643.t2.exon5;Parent=g2643.t2
HiC_scaffold_10	AUGUSTUS	exon	52103162	52103340	.	+	.	ID=g2643.t1.exon3;Parent=g2643.t1
HiC_scaffold_10	AUGUSTUS	CDS	52103162	52103340	0.83	+	1	ID=g2643.t1.CDS3;Parent=g2643.t1
HiC_scaffold_10	GeneMark.hmm3	intron	52103341	52110369	.	+	1	ID=g2643.t2.intron5;Parent=g2643.t2
HiC_scaffold_10	AUGUSTUS	intron	52103341	52110369	1.0	+	.	ID=g2643.t1.intron3;Parent=g2643.t1
HiC_scaffold_10	AUGUSTUS	exon	52110370	52111104	.	+	.	ID=g2643.t1.exon4;Parent=g2643.t1
HiC_scaffold_10	GeneMark.hmm3	CDS	52110370	52111104	.	+	2	ID=g2643.t2.CDS6;Parent=g2643.t2
HiC_scaffold_10	GeneMark.hmm3	exon	52110370	52111104	.	+	2	ID=g2643.t2.exon6;Parent=g2643.t2
HiC_scaffold_10	AUGUSTUS	CDS	52110370	52111104	1.0	+	2	ID=g2643.t1.CDS4;Parent=g2643.t1
HiC_scaffold_10	GeneMark.hmm3	intron	52111105	52116633	.	+	1	ID=g2643.t2.intron6;Parent=g2643.t2
HiC_scaffold_10	AUGUSTUS	intron	52111105	52116636	1.0	+	.	ID=g2643.t1.intron4;Parent=g2643.t1
HiC_scaffold_10	GeneMark.hmm3	CDS	52116634	52116812	.	+	2	ID=g2643.t2.CDS7;Parent=g2643.t2
HiC_scaffold_10	GeneMark.hmm3	exon	52116634	52116812	.	+	2	ID=g2643.t2.exon7;Parent=g2643.t2
HiC_scaffold_10	AUGUSTUS	exon	52116637	52116812	.	+	.	ID=g2643.t1.exon5;Parent=g2643.t1
HiC_scaffold_10	AUGUSTUS	CDS	52116637	52116812	1.0	+	2	ID=g2643.t1.CDS5;Parent=g2643.t1
HiC_scaffold_10	GeneMark.hmm3	intron	52116813	52116911	.	+	0	ID=g2643.t2.intron7;Parent=g2643.t2
HiC_scaffold_10	AUGUSTUS	intron	52116813	52116911	1.0	+	.	ID=g2643.t1.intron5;Parent=g2643.t1
HiC_scaffold_10	AUGUSTUS	exon	52116912	52116968	.	+	.	ID=g2643.t1.exon6;Parent=g2643.t1
HiC_scaffold_10	GeneMark.hmm3	CDS	52116912	52116968	.	+	0	ID=g2643.t2.CDS8;Parent=g2643.t2
HiC_scaffold_10	GeneMark.hmm3	exon	52116912	52116968	.	+	0	ID=g2643.t2.exon8;Parent=g2643.t2
HiC_scaffold_10	AUGUSTUS	CDS	52116912	52116968	1.0	+	0	ID=g2643.t1.CDS6;Parent=g2643.t1
HiC_scaffold_10	GeneMark.hmm3	intron	52116969	52117047	.	+	0	ID=g2643.t2.intron8;Parent=g2643.t2
HiC_scaffold_10	AUGUSTUS	intron	52116969	52117047	1.0	+	.	ID=g2643.t1.intron6;Parent=g2643.t1
HiC_scaffold_10	AUGUSTUS	exon	52117048	52117133	.	+	.	ID=g2643.t1.exon7;Parent=g2643.t1
HiC_scaffold_10	GeneMark.hmm3	CDS	52117048	52117133	.	+	0	ID=g2643.t2.CDS9;Parent=g2643.t2
HiC_scaffold_10	GeneMark.hmm3	exon	52117048	52117133	.	+	0	ID=g2643.t2.exon9;Parent=g2643.t2
HiC_scaffold_10	AUGUSTUS	CDS	52117048	52117133	1.0	+	0	ID=g2643.t1.CDS7;Parent=g2643.t1
HiC_scaffold_10	GeneMark.hmm3	intron	52117134	52117247	.	+	2	ID=g2643.t2.intron9;Parent=g2643.t2
HiC_scaffold_10	AUGUSTUS	intron	52117134	52117247	1.0	+	.	ID=g2643.t1.intron7;Parent=g2643.t1
HiC_scaffold_10	AUGUSTUS	exon	52117248	52117311	.	+	.	ID=g2643.t1.exon8;Parent=g2643.t1
HiC_scaffold_10	GeneMark.hmm3	CDS	52117248	52117311	.	+	1	ID=g2643.t2.CDS10;Parent=g2643.t2
HiC_scaffold_10	GeneMark.hmm3	exon	52117248	52117311	.	+	1	ID=g2643.t2.exon10;Parent=g2643.t2
HiC_scaffold_10	AUGUSTUS	CDS	52117248	52117311	1.0	+	1	ID=g2643.t1.CDS8;Parent=g2643.t1
HiC_scaffold_10	GeneMark.hmm3	intron	52117312	52117747	.	+	0	ID=g2643.t2.intron10;Parent=g2643.t2
HiC_scaffold_10	AUGUSTUS	intron	52117312	52117747	1.0	+	.	ID=g2643.t1.intron8;Parent=g2643.t1
HiC_scaffold_10	AUGUSTUS	exon	52117748	52117897	.	+	.	ID=g2643.t1.exon9;Parent=g2643.t1
HiC_scaffold_10	GeneMark.hmm3	CDS	52117748	52117897	.	+	0	ID=g2643.t2.CDS11;Parent=g2643.t2
HiC_scaffold_10	GeneMark.hmm3	exon	52117748	52117897	.	+	0	ID=g2643.t2.exon11;Parent=g2643.t2
HiC_scaffold_10	AUGUSTUS	CDS	52117748	52117897	1.0	+	0	ID=g2643.t1.CDS9;Parent=g2643.t1
HiC_scaffold_10	GeneMark.hmm3	intron	52117898	52118283	.	+	0	ID=g2643.t2.intron11;Parent=g2643.t2
HiC_scaffold_10	AUGUSTUS	intron	52117898	52118283	1.0	+	.	ID=g2643.t1.intron9;Parent=g2643.t1
HiC_scaffold_10	AUGUSTUS	exon	52118284	52118411	.	+	.	ID=g2643.t1.exon10;Parent=g2643.t1
HiC_scaffold_10	GeneMark.hmm3	CDS	52118284	52118411	.	+	0	ID=g2643.t2.CDS12;Parent=g2643.t2
HiC_scaffold_10	GeneMark.hmm3	exon	52118284	52118411	.	+	0	ID=g2643.t2.exon12;Parent=g2643.t2
HiC_scaffold_10	AUGUSTUS	CDS	52118284	52118411	1.0	+	0	ID=g2643.t1.CDS10;Parent=g2643.t1
HiC_scaffold_10	GeneMark.hmm3	intron	52118412	52118822	.	+	2	ID=g2643.t2.intron12;Parent=g2643.t2
HiC_scaffold_10	AUGUSTUS	intron	52118412	52118822	1.0	+	.	ID=g2643.t1.intron10;Parent=g2643.t1
HiC_scaffold_10	AUGUSTUS	exon	52118823	52118937	.	+	.	ID=g2643.t1.exon11;Parent=g2643.t1
HiC_scaffold_10	GeneMark.hmm3	CDS	52118823	52118937	.	+	1	ID=g2643.t2.CDS13;Parent=g2643.t2
HiC_scaffold_10	GeneMark.hmm3	exon	52118823	52118937	.	+	1	ID=g2643.t2.exon13;Parent=g2643.t2
HiC_scaffold_10	AUGUSTUS	CDS	52118823	52118937	1.0	+	1	ID=g2643.t1.CDS11;Parent=g2643.t1
HiC_scaffold_10	GeneMark.hmm3	intron	52118938	52119077	.	+	0	ID=g2643.t2.intron13;Parent=g2643.t2
HiC_scaffold_10	AUGUSTUS	intron	52118938	52119077	1.0	+	.	ID=g2643.t1.intron11;Parent=g2643.t1
HiC_scaffold_10	AUGUSTUS	exon	52119078	52119162	.	+	.	ID=g2643.t1.exon12;Parent=g2643.t1
HiC_scaffold_10	GeneMark.hmm3	CDS	52119078	52119162	.	+	0	ID=g2643.t2.CDS14;Parent=g2643.t2
HiC_scaffold_10	GeneMark.hmm3	exon	52119078	52119162	.	+	0	ID=g2643.t2.exon14;Parent=g2643.t2
HiC_scaffold_10	AUGUSTUS	CDS	52119078	52119162	1.0	+	0	ID=g2643.t1.CDS12;Parent=g2643.t1
HiC_scaffold_10	GeneMark.hmm3	intron	52119163	52119418	.	+	1	ID=g2643.t2.intron14;Parent=g2643.t2
HiC_scaffold_10	AUGUSTUS	intron	52119163	52119418	1.0	+	.	ID=g2643.t1.intron12;Parent=g2643.t1
HiC_scaffold_10	AUGUSTUS	exon	52119419	52119502	.	+	.	ID=g2643.t1.exon13;Parent=g2643.t1
HiC_scaffold_10	GeneMark.hmm3	CDS	52119419	52119502	.	+	2	ID=g2643.t2.CDS15;Parent=g2643.t2
HiC_scaffold_10	GeneMark.hmm3	exon	52119419	52119502	.	+	2	ID=g2643.t2.exon15;Parent=g2643.t2
HiC_scaffold_10	AUGUSTUS	CDS	52119419	52119502	1.0	+	2	ID=g2643.t1.CDS13;Parent=g2643.t1
HiC_scaffold_10	GeneMark.hmm3	intron	52119503	52123965	.	+	1	ID=g2643.t2.intron15;Parent=g2643.t2
HiC_scaffold_10	AUGUSTUS	intron	52119503	52123965	1.0	+	.	ID=g2643.t1.intron13;Parent=g2643.t1
HiC_scaffold_10	AUGUSTUS	exon	52123966	52124081	.	+	.	ID=g2643.t1.exon14;Parent=g2643.t1
HiC_scaffold_10	GeneMark.hmm3	CDS	52123966	52124081	.	+	2	ID=g2643.t2.CDS16;Parent=g2643.t2
HiC_scaffold_10	GeneMark.hmm3	exon	52123966	52124081	.	+	2	ID=g2643.t2.exon16;Parent=g2643.t2
HiC_scaffold_10	AUGUSTUS	CDS	52123966	52124081	1.0	+	2	ID=g2643.t1.CDS14;Parent=g2643.t1
HiC_scaffold_10	GeneMark.hmm3	intron	52124082	52124228	.	+	0	ID=g2643.t2.intron16;Parent=g2643.t2
HiC_scaffold_10	AUGUSTUS	intron	52124082	52124228	1.0	+	.	ID=g2643.t1.intron14;Parent=g2643.t1
HiC_scaffold_10	AUGUSTUS	exon	52124229	52124405	.	+	.	ID=g2643.t1.exon15;Parent=g2643.t1
HiC_scaffold_10	GeneMark.hmm3	CDS	52124229	52124405	.	+	0	ID=g2643.t2.CDS17;Parent=g2643.t2
HiC_scaffold_10	GeneMark.hmm3	exon	52124229	52124405	.	+	0	ID=g2643.t2.exon17;Parent=g2643.t2
HiC_scaffold_10	AUGUSTUS	CDS	52124229	52124405	1.0	+	0	ID=g2643.t1.CDS15;Parent=g2643.t1
HiC_scaffold_10	GeneMark.hmm3	intron	52124406	52124488	.	+	0	ID=g2643.t2.intron17;Parent=g2643.t2
HiC_scaffold_10	AUGUSTUS	intron	52124406	52124488	1.0	+	.	ID=g2643.t1.intron15;Parent=g2643.t1
HiC_scaffold_10	AUGUSTUS	exon	52124489	52124656	.	+	.	ID=g2643.t1.exon16;Parent=g2643.t1
HiC_scaffold_10	GeneMark.hmm3	CDS	52124489	52124656	.	+	0	ID=g2643.t2.CDS18;Parent=g2643.t2
HiC_scaffold_10	GeneMark.hmm3	exon	52124489	52124656	.	+	0	ID=g2643.t2.exon18;Parent=g2643.t2
HiC_scaffold_10	AUGUSTUS	CDS	52124489	52124656	1.0	+	0	ID=g2643.t1.CDS16;Parent=g2643.t1
HiC_scaffold_10	AUGUSTUS	stop_codon	52124654	52124656	.	+	0	ID=g2643.t1.stop1;Parent=g2643.t1
HiC_scaffold_10	GeneMark.hmm3	stop_codon	52124654	52124656	.	+	0	ID=g2643.t2.stop1;Parent=g2643.t2
HiC_scaffold_10	AUGUSTUS	stop_codon	52125773	52125775	.	-	0	ID=g2644.t1.stop1;Parent=g2644.t1
HiC_scaffold_10	AUGUSTUS	exon	52125773	52126182	.	-	.	ID=g2644.t1.exon1;Parent=g2644.t1
HiC_scaffold_10	AUGUSTUS	CDS	52125773	52126182	1.0	-	2	ID=g2644.t1.CDS1;Parent=g2644.t1
HiC_scaffold_10	AUGUSTUS	gene	52125773	52129858	.	-	.	ID=g2644
HiC_scaffold_10	AUGUSTUS	mRNA	52125773	52129858	1.0	-	.	ID=g2644.t1;Parent=g2644;em_target=9668.ENSMPUP00000005685;em_score=1498.5;em_evalue=0.0;em_tcov=.;em_OGs=KOG3770@1|root,KOG3770@2759|Eukaryota,38DAR@33154|Opisthokonta,3BDX1@33208|Metazoa,3CR57@33213|Bilateria,4868D@7711|Chordata,493NP@7742|Vertebrata,3J62Q@40674|Mammalia,3ETAR@33554|Carnivora;em_COG_cat=I;em_desc=Sphingomyelin phosphodiesterase;em_max_annot_lvl=33208|Metazoa;em_Preferred_name=SMPD1;em_EC=3.1.4.12;em_KEGG_ko=ko:K12350;em_KEGG_Pathway=ko00600,ko01100,ko04071,ko04142,ko04217,map00600,map01100,map04071,map04142,map04217;em_KEGG_Reaction=R02541;em_KEGG_rclass=RC00017,RC00425;em_BRITE=ko00000,ko00001,ko01000;em_PFAMs=Metallophos,SapB_1;em_GOs=GO:0000323,GO:0001932,GO:0001933,GO:0003674,GO:0003824,GO:0004620,GO:0004767,GO:0005488,GO:0005575,GO:0005576,GO:0005615,GO:0005622,GO:0005623,GO:0005737,GO:0005764,GO:0005765,GO:0005768,GO:0005773,GO:0005774,GO:0005775,GO:0005886,GO:0006469,GO:0006629,GO:0006643,GO:0006644,GO:0006664,GO:0006665,GO:0006672,GO:0006684,GO:0006685,GO:0006687,GO:0006793,GO:0006796,GO:0006807,GO:0007154,GO:0007165,GO:0007275,GO:0007399,GO:0008081,GO:0008150,GO:0008152,GO:0008270,GO:0008610,GO:0009056,GO:0009058,GO:0009395,GO:0009410,GO:0009892,GO:0009893,GO:0009966,GO:0009968,GO:0009987,GO:0010033,GO:0010243,GO:0010562,GO:0010563,GO:0010604,GO:0010605,GO:0010646,GO:0010648,GO:0010941,GO:0010942,GO:0012505,GO:0014070,GO:0016020,GO:0016042,GO:0016298,GO:0016787,GO:0016788,GO:0019220,GO:0019222,GO:0019637,GO:0023021,GO:0023051,GO:0023052,GO:0023057,GO:0030141,GO:0030148,GO:0030149,GO:0031090,GO:0031323,GO:0031324,GO:0031325,GO:0031399,GO:0031400,GO:0031401,GO:0031410,GO:0031974,GO:0031982,GO:0032268,GO:0032269,GO:0032270,GO:0032501,GO:0032502,GO:0033673,GO:0034641,GO:0035303,GO:0035304,GO:0035306,GO:0035307,GO:0042220,GO:0042221,GO:0042325,GO:0042326,GO:0042493,GO:0042578,GO:0042599,GO:0042981,GO:0043065,GO:0043067,GO:0043068,GO:0043086,GO:0043167,GO:0043169,GO:0043202,GO:0043226,GO:0043227,GO:0043229,GO:0043231,GO:0043233,GO:0043279,GO:0043405,GO:0043407,GO:0043408,GO:0043409,GO:0043549,GO:0043603,GO:0043604,GO:0044092,GO:0044237,GO:0044238,GO:0044242,GO:0044248,GO:0044249,GO:0044255,GO:0044271,GO:0044421,GO:0044422,GO:0044424,GO:0044425,GO:0044437,GO:0044444,GO:0044446,GO:0044464,GO:0045121,GO:0045859,GO:0045936,GO:0045937,GO:0046434,GO:0046466,GO:0046467,GO:0046513,GO:0046872,GO:0046914,GO:0048518,GO:0048519,GO:0048522,GO:0048523,GO:0048583,GO:0048585,GO:0048731,GO:0048856,GO:0050789,GO:0050790,GO:0050794,GO:0050896,GO:0051171,GO:0051172,GO:0051173,GO:0051174,GO:0051246,GO:0051247,GO:0051248,GO:0051338,GO:0051348,GO:0051716,GO:0060255,GO:0060359,GO:0061750,GO:0065007,GO:0065009,GO:0070013,GO:0071704,GO:0071900,GO:0071901,GO:0071944,GO:0072347,GO:0080090,GO:0097164,GO:0097708,GO:0098588,GO:0098589,GO:0098805,GO:0098852,GO:0098857,GO:0099503,GO:1901135,GO:1901564,GO:1901565,GO:1901566,GO:1901575,GO:1901576,GO:1901698,GO:1901700,GO:1902531,GO:1902532,GO:1903509
HiC_scaffold_10	AUGUSTUS	intron	52126183	52126342	1.0	-	.	ID=g2644.t1.intron1;Parent=g2644.t1
HiC_scaffold_10	AUGUSTUS	exon	52126343	52126488	.	-	.	ID=g2644.t1.exon2;Parent=g2644.t1
HiC_scaffold_10	AUGUSTUS	CDS	52126343	52126488	1.0	-	1	ID=g2644.t1.CDS2;Parent=g2644.t1
HiC_scaffold_10	AUGUSTUS	intron	52126489	52126680	1.0	-	.	ID=g2644.t1.intron2;Parent=g2644.t1
HiC_scaffold_10	AUGUSTUS	exon	52126681	52126757	.	-	.	ID=g2644.t1.exon3;Parent=g2644.t1
HiC_scaffold_10	AUGUSTUS	CDS	52126681	52126757	1.0	-	0	ID=g2644.t1.CDS3;Parent=g2644.t1
HiC_scaffold_10	AUGUSTUS	intron	52126758	52127171	1.0	-	.	ID=g2644.t1.intron3;Parent=g2644.t1
HiC_scaffold_10	AUGUSTUS	exon	52127172	52127343	.	-	.	ID=g2644.t1.exon4;Parent=g2644.t1
HiC_scaffold_10	AUGUSTUS	CDS	52127172	52127343	1.0	-	1	ID=g2644.t1.CDS4;Parent=g2644.t1
HiC_scaffold_10	AUGUSTUS	intron	52127344	52127878	1.0	-	.	ID=g2644.t1.intron4;Parent=g2644.t1
HiC_scaffold_10	AUGUSTUS	exon	52127879	52128651	.	-	.	ID=g2644.t1.exon5;Parent=g2644.t1
HiC_scaffold_10	AUGUSTUS	CDS	52127879	52128651	1.0	-	0	ID=g2644.t1.CDS5;Parent=g2644.t1
HiC_scaffold_10	AUGUSTUS	intron	52128652	52129558	1.0	-	.	ID=g2644.t1.intron5;Parent=g2644.t1
HiC_scaffold_10	AUGUSTUS	exon	52129559	52129858	.	-	.	ID=g2644.t1.exon6;Parent=g2644.t1
HiC_scaffold_10	AUGUSTUS	CDS	52129559	52129858	1.0	-	0	ID=g2644.t1.CDS6;Parent=g2644.t1
HiC_scaffold_10	AUGUSTUS	start_codon	52129856	52129858	.	-	0	ID=g2644.t1.start1;Parent=g2644.t1
HiC_scaffold_10	gmst	stop_codon	52150098	52150100	33.22223	-	0	ID=g2645.t1.stop1;Parent=g2645.t1
HiC_scaffold_10	gmst	gene	52150098	52150559	.	-	.	ID=g2645
HiC_scaffold_10	gmst	mRNA	52150098	52150559	.	-	.	ID=g2645.t1;Parent=g2645
HiC_scaffold_10	gmst	CDS	52150098	52150559	33.22223	-	0	ID=g2645.t1.CDS1;Parent=g2645.t1
HiC_scaffold_10	gmst	exon	52150098	52150559	33.22223	-	0	ID=g2645.t1.exon1;Parent=g2645.t1
HiC_scaffold_10	gmst	start_codon	52150557	52150559	33.22223	-	0	ID=g2645.t1.start1;Parent=g2645.t1
HiC_scaffold_10	AUGUSTUS	start_codon	52176677	52176679	.	+	0	ID=g2646.t1.start1;Parent=g2646.t1
HiC_scaffold_10	AUGUSTUS	exon	52176677	52177060	.	+	.	ID=g2646.t1.exon1;Parent=g2646.t1
HiC_scaffold_10	AUGUSTUS	CDS	52176677	52177060	1.0	+	0	ID=g2646.t1.CDS1;Parent=g2646.t1
HiC_scaffold_10	AUGUSTUS	gene	52176677	52178003	.	+	.	ID=g2646
HiC_scaffold_10	AUGUSTUS	mRNA	52176677	52178003	1.0	+	.	ID=g2646.t1;Parent=g2646;em_target=9646.ENSAMEP00000017346;em_score=506.7;em_evalue=4.8e-155;em_tcov=.;em_OGs=28I1N@1|root,2QQCA@2759|Eukaryota,39UKA@33154|Opisthokonta,3BNQ7@33208|Metazoa,3D2WC@33213|Bilateria,48A6J@7711|Chordata,49369@7742|Vertebrata,3J6VZ@40674|Mammalia,3EGM1@33554|Carnivora;em_COG_cat=T;em_desc=Protein kinase C;em_max_annot_lvl=33208|Metazoa;em_Preferred_name=PRKCDBP;em_PFAMs=PTRF_SDPR;em_GOs=GO:0001558,GO:0001932,GO:0001934,GO:0003674,GO:0005080,GO:0005488,GO:0005515,GO:0005575,GO:0005622,GO:0005623,GO:0005737,GO:0005886,GO:0005901,GO:0006996,GO:0007010,GO:0007623,GO:0008150,GO:0009892,GO:0009893,GO:0009966,GO:0009967,GO:0009968,GO:0009987,GO:0010468,GO:0010562,GO:0010604,GO:0010646,GO:0010647,GO:0010648,GO:0016020,GO:0016043,GO:0019220,GO:0019222,GO:0019899,GO:0019900,GO:0019901,GO:0023051,GO:0023056,GO:0023057,GO:0030029,GO:0030036,GO:0030865,GO:0030866,GO:0031323,GO:0031324,GO:0031325,GO:0031399,GO:0031401,GO:0032268,GO:0032270,GO:0032501,GO:0032922,GO:0032991,GO:0040008,GO:0042325,GO:0042327,GO:0043408,GO:0043410,GO:0043465,GO:0043467,GO:0044424,GO:0044425,GO:0044459,GO:0044464,GO:0044853,GO:0045121,GO:0045937,GO:0048511,GO:0048518,GO:0048519,GO:0048522,GO:0048523,GO:0048583,GO:0048584,GO:0048585,GO:0050789,GO:0050794,GO:0051128,GO:0051171,GO:0051173,GO:0051174,GO:0051246,GO:0051247,GO:0051896,GO:0051898,GO:0060255,GO:0065007,GO:0070372,GO:0070374,GO:0071840,GO:0071944,GO:0080090,GO:0098589,GO:0098590,GO:0098805,GO:0098857,GO:1901003,GO:1902531,GO:1902532,GO:1902533
HiC_scaffold_10	AUGUSTUS	intron	52177061	52177601	1.0	+	.	ID=g2646.t1.intron1;Parent=g2646.t1
HiC_scaffold_10	AUGUSTUS	exon	52177602	52178003	.	+	.	ID=g2646.t1.exon2;Parent=g2646.t1
HiC_scaffold_10	AUGUSTUS	CDS	52177602	52178003	1.0	+	0	ID=g2646.t1.CDS2;Parent=g2646.t1
HiC_scaffold_10	AUGUSTUS	stop_codon	52178001	52178003	.	+	0	ID=g2646.t1.stop1;Parent=g2646.t1
HiC_scaffold_10	AUGUSTUS	stop_codon	52232896	52232898	.	-	0	ID=g2647.t1.stop1;Parent=g2647.t1
HiC_scaffold_10	AUGUSTUS	exon	52232896	52233434	.	-	.	ID=g2647.t1.exon1;Parent=g2647.t1
HiC_scaffold_10	AUGUSTUS	CDS	52232896	52233434	1.0	-	2	ID=g2647.t1.CDS1;Parent=g2647.t1
HiC_scaffold_10	AUGUSTUS	gene	52232896	52243325	.	-	.	ID=g2647
HiC_scaffold_10	AUGUSTUS	mRNA	52232896	52243325	1.0	-	.	ID=g2647.t1;Parent=g2647;em_target=9668.ENSMPUP00000005696;em_score=1013.2;em_evalue=0.0;em_tcov=.;em_OGs=KOG3656@1|root,KOG3656@2759|Eukaryota,38D0Q@33154|Opisthokonta,3BDYY@33208|Metazoa,3CXYC@33213|Bilateria,48166@7711|Chordata,4974G@7742|Vertebrata,3J1TB@40674|Mammalia,3EFBS@33554|Carnivora;em_COG_cat=T;em_desc=Belongs to the G-protein coupled receptor 1 family;em_max_annot_lvl=33208|Metazoa;em_Preferred_name=CCKBR;em_KEGG_ko=ko:K04194,ko:K04195,ko:K04196,ko:K08378;em_KEGG_Pathway=ko04020,ko04080,ko04911,ko04971,ko04972,map04020,map04080,map04911,map04971,map04972;em_BRITE=ko00000,ko00001,ko04030;em_PFAMs=7tm_1;em_GOs=GO:0000003,GO:0000165,GO:0001653,GO:0001664,GO:0001696,GO:0001821,GO:0002209,GO:0002791,GO:0002793,GO:0003008,GO:0003674,GO:0004888,GO:0004930,GO:0004951,GO:0005102,GO:0005488,GO:0005515,GO:0005575,GO:0005622,GO:0005623,GO:0005634,GO:0005737,GO:0005886,GO:0005887,GO:0006464,GO:0006468,GO:0006793,GO:0006796,GO:0006807,GO:0006810,GO:0006811,GO:0006812,GO:0006836,GO:0006873,GO:0006874,GO:0006875,GO:0006915,GO:0006950,GO:0006952,GO:0007154,GO:0007165,GO:0007166,GO:0007186,GO:0007200,GO:0007204,GO:0007218,GO:0007275,GO:0007528,GO:0007568,GO:0007586,GO:0007610,GO:0007626,GO:0008150,GO:0008152,GO:0008188,GO:0008219,GO:0008283,GO:0008284,GO:0008340,GO:0008344,GO:0008345,GO:0008528,GO:0009719,GO:0009725,GO:0009987,GO:0010033,GO:0010243,GO:0010259,GO:0010646,GO:0010647,GO:0010817,GO:0012501,GO:0015054,GO:0015696,GO:0016020,GO:0016021,GO:0016043,GO:0016310,GO:0017046,GO:0019207,GO:0019216,GO:0019220,GO:0019222,GO:0019538,GO:0019725,GO:0022414,GO:0022600,GO:0023014,GO:0023051,GO:0023052,GO:0023056,GO:0030003,GO:0030234,GO:0030534,GO:0030537,GO:0031224,GO:0031226,GO:0031323,GO:0031644,GO:0031739,GO:0031741,GO:0032228,GO:0032230,GO:0032501,GO:0032502,GO:0032504,GO:0032868,GO:0032879,GO:0033218,GO:0033555,GO:0035014,GO:0035295,GO:0035556,GO:0036211,GO:0036477,GO:0038023,GO:0038188,GO:0042127,GO:0042221,GO:0042277,GO:0042325,GO:0042562,GO:0042592,GO:0042698,GO:0042923,GO:0043025,GO:0043170,GO:0043226,GO:0043227,GO:0043229,GO:0043231,GO:0043412,GO:0043434,GO:0043549,GO:0043550,GO:0043551,GO:0044057,GO:0044237,GO:0044238,GO:0044260,GO:0044267,GO:0044297,GO:0044424,GO:0044425,GO:0044459,GO:0044464,GO:0044849,GO:0045117,GO:0046717,GO:0046883,GO:0046887,GO:0046903,GO:0046935,GO:0048511,GO:0048513,GO:0048518,GO:0048522,GO:0048565,GO:0048609,GO:0048731,GO:0048732,GO:0048856,GO:0048878,GO:0050789,GO:0050790,GO:0050794,GO:0050801,GO:0050804,GO:0050806,GO:0050808,GO:0050896,GO:0051046,GO:0051047,GO:0051049,GO:0051050,GO:0051174,GO:0051179,GO:0051234,GO:0051239,GO:0051338,GO:0051480,GO:0051608,GO:0051716,GO:0051930,GO:0051931,GO:0051966,GO:0051968,GO:0055065,GO:0055074,GO:0055080,GO:0055082,GO:0055123,GO:0060089,GO:0065007,GO:0065008,GO:0065009,GO:0070371,GO:0071702,GO:0071704,GO:0071705,GO:0071840,GO:0071855,GO:0071944,GO:0072503,GO:0072507,GO:0080090,GO:0090087,GO:0090273,GO:0090274,GO:0090276,GO:0090277,GO:0097458,GO:0098771,GO:0098772,GO:0099177,GO:1901564,GO:1901652,GO:1901698,GO:1901700,GO:1903530,GO:1903532,GO:1903725
HiC_scaffold_10	AUGUSTUS	intron	52233435	52233643	1.0	-	.	ID=g2647.t1.intron1;Parent=g2647.t1
HiC_scaffold_10	AUGUSTUS	exon	52233644	52233816	.	-	.	ID=g2647.t1.exon2;Parent=g2647.t1
HiC_scaffold_10	AUGUSTUS	CDS	52233644	52233816	1.0	-	1	ID=g2647.t1.CDS2;Parent=g2647.t1
HiC_scaffold_10	AUGUSTUS	intron	52233817	52234104	1.0	-	.	ID=g2647.t1.intron2;Parent=g2647.t1
HiC_scaffold_10	AUGUSTUS	exon	52234105	52234357	.	-	.	ID=g2647.t1.exon3;Parent=g2647.t1
HiC_scaffold_10	AUGUSTUS	CDS	52234105	52234357	1.0	-	2	ID=g2647.t1.CDS3;Parent=g2647.t1
HiC_scaffold_10	AUGUSTUS	intron	52234358	52234501	1.0	-	.	ID=g2647.t1.intron3;Parent=g2647.t1
HiC_scaffold_10	AUGUSTUS	exon	52234502	52234753	.	-	.	ID=g2647.t1.exon4;Parent=g2647.t1
HiC_scaffold_10	AUGUSTUS	CDS	52234502	52234753	1.0	-	2	ID=g2647.t1.CDS4;Parent=g2647.t1
HiC_scaffold_10	AUGUSTUS	intron	52234754	52243174	1.0	-	.	ID=g2647.t1.intron4;Parent=g2647.t1
HiC_scaffold_10	AUGUSTUS	exon	52243175	52243325	.	-	.	ID=g2647.t1.exon5;Parent=g2647.t1
HiC_scaffold_10	AUGUSTUS	CDS	52243175	52243325	1.0	-	0	ID=g2647.t1.CDS5;Parent=g2647.t1
HiC_scaffold_10	AUGUSTUS	start_codon	52243323	52243325	.	-	0	ID=g2647.t1.start1;Parent=g2647.t1
HiC_scaffold_10	AUGUSTUS	stop_codon	52257516	52257518	.	-	0	ID=g2648.t1.stop1;Parent=g2648.t1
HiC_scaffold_10	AUGUSTUS	exon	52257516	52257964	.	-	.	ID=g2648.t1.exon1;Parent=g2648.t1
HiC_scaffold_10	AUGUSTUS	CDS	52257516	52257964	1.0	-	2	ID=g2648.t1.CDS1;Parent=g2648.t1
HiC_scaffold_10	AUGUSTUS	gene	52257516	52262355	.	-	.	ID=g2648
HiC_scaffold_10	AUGUSTUS	mRNA	52257516	52262355	1.0	-	.	ID=g2648.t1;Parent=g2648;em_target=9668.ENSMPUP00000005743;em_score=1288.2;em_evalue=0.0;em_tcov=.;em_OGs=KOG0500@1|root,KOG0500@2759|Eukaryota,39S8N@33154|Opisthokonta,3BE41@33208|Metazoa,3CYT1@33213|Bilateria,48C97@7711|Chordata,491FP@7742|Vertebrata,3J4MJ@40674|Mammalia,3EUI8@33554|Carnivora;em_COG_cat=P;em_desc=Cyclic nucleotide gated channel alpha 4;em_max_annot_lvl=33208|Metazoa;em_Preferred_name=CNGA4;em_KEGG_ko=ko:K04951;em_KEGG_Pathway=ko04024,ko04740,map04024,map04740;em_BRITE=ko00000,ko00001,ko04040;em_KEGG_TC=1.A.1.5.4;em_PFAMs=CLZ,Ion_trans,cNMP_binding;em_GOs=GO:0000139,GO:0000166,GO:0003008,GO:0003674,GO:0005215,GO:0005216,GO:0005217,GO:0005221,GO:0005222,GO:0005223,GO:0005244,GO:0005249,GO:0005261,GO:0005267,GO:0005488,GO:0005575,GO:0005622,GO:0005623,GO:0005737,GO:0005794,GO:0005798,GO:0005886,GO:0005887,GO:0005929,GO:0006810,GO:0006811,GO:0006812,GO:0006813,GO:0007600,GO:0007606,GO:0007608,GO:0008150,GO:0008324,GO:0009987,GO:0012505,GO:0015075,GO:0015077,GO:0015079,GO:0015267,GO:0015276,GO:0015318,GO:0015672,GO:0016020,GO:0016021,GO:0016043,GO:0017071,GO:0017076,GO:0019001,GO:0022607,GO:0022803,GO:0022832,GO:0022834,GO:0022836,GO:0022838,GO:0022839,GO:0022843,GO:0022857,GO:0022890,GO:0030001,GO:0030551,GO:0030553,GO:0030660,GO:0031090,GO:0031224,GO:0031226,GO:0031253,GO:0031410,GO:0031982,GO:0031984,GO:0032501,GO:0032553,GO:0032555,GO:0032561,GO:0032991,GO:0034220,GO:0034702,GO:0034703,GO:0036094,GO:0036477,GO:0042391,GO:0042995,GO:0043025,GO:0043167,GO:0043168,GO:0043204,GO:0043226,GO:0043227,GO:0043229,GO:0043231,GO:0043855,GO:0043933,GO:0044085,GO:0044297,GO:0044422,GO:0044424,GO:0044425,GO:0044431,GO:0044433,GO:0044441,GO:0044444,GO:0044446,GO:0044459,GO:0044463,GO:0044464,GO:0046873,GO:0050877,GO:0051179,GO:0051234,GO:0051259,GO:0051262,GO:0051290,GO:0051291,GO:0055085,GO:0060170,GO:0065003,GO:0065007,GO:0065008,GO:0071804,GO:0071805,GO:0071840,GO:0071944,GO:0097159,GO:0097367,GO:0097458,GO:0097708,GO:0098588,GO:0098590,GO:0098655,GO:0098660,GO:0098662,GO:0098791,GO:0098796,GO:0098805,GO:0099094,GO:0120025,GO:0120038,GO:1901265,GO:1901363,GO:1902495,GO:1990351
HiC_scaffold_10	AUGUSTUS	intron	52257965	52259687	1.0	-	.	ID=g2648.t1.intron1;Parent=g2648.t1
HiC_scaffold_10	AUGUSTUS	exon	52259688	52260037	.	-	.	ID=g2648.t1.exon2;Parent=g2648.t1
HiC_scaffold_10	AUGUSTUS	CDS	52259688	52260037	1.0	-	1	ID=g2648.t1.CDS2;Parent=g2648.t1
HiC_scaffold_10	AUGUSTUS	intron	52260038	52260789	1.0	-	.	ID=g2648.t1.intron2;Parent=g2648.t1
HiC_scaffold_10	AUGUSTUS	exon	52260790	52261435	.	-	.	ID=g2648.t1.exon3;Parent=g2648.t1
HiC_scaffold_10	AUGUSTUS	CDS	52260790	52261435	1.0	-	2	ID=g2648.t1.CDS3;Parent=g2648.t1
HiC_scaffold_10	AUGUSTUS	intron	52261436	52261734	1.0	-	.	ID=g2648.t1.intron3;Parent=g2648.t1
HiC_scaffold_10	AUGUSTUS	exon	52261735	52261841	.	-	.	ID=g2648.t1.exon4;Parent=g2648.t1
HiC_scaffold_10	AUGUSTUS	CDS	52261735	52261841	1.0	-	1	ID=g2648.t1.CDS4;Parent=g2648.t1
HiC_scaffold_10	AUGUSTUS	intron	52261842	52262051	1.0	-	.	ID=g2648.t1.intron4;Parent=g2648.t1
HiC_scaffold_10	AUGUSTUS	exon	52262052	52262153	.	-	.	ID=g2648.t1.exon5;Parent=g2648.t1
HiC_scaffold_10	AUGUSTUS	CDS	52262052	52262153	1.0	-	1	ID=g2648.t1.CDS5;Parent=g2648.t1
HiC_scaffold_10	AUGUSTUS	intron	52262154	52262293	1.0	-	.	ID=g2648.t1.intron5;Parent=g2648.t1
HiC_scaffold_10	AUGUSTUS	exon	52262294	52262355	.	-	.	ID=g2648.t1.exon6;Parent=g2648.t1
HiC_scaffold_10	AUGUSTUS	CDS	52262294	52262355	1.0	-	0	ID=g2648.t1.CDS6;Parent=g2648.t1
HiC_scaffold_10	AUGUSTUS	start_codon	52262353	52262355	.	-	0	ID=g2648.t1.start1;Parent=g2648.t1
HiC_scaffold_10	AUGUSTUS	start_codon	52266889	52266891	.	+	0	ID=g2649.t1.start1;Parent=g2649.t1
HiC_scaffold_10	AUGUSTUS	exon	52266889	52267244	.	+	.	ID=g2649.t1.exon1;Parent=g2649.t1
HiC_scaffold_10	AUGUSTUS	CDS	52266889	52267244	1.0	+	0	ID=g2649.t1.CDS1;Parent=g2649.t1
HiC_scaffold_10	AUGUSTUS	gene	52266889	52277651	.	+	.	ID=g2649
HiC_scaffold_10	AUGUSTUS	mRNA	52266889	52277651	1.0	+	.	ID=g2649.t1;Parent=g2649
HiC_scaffold_10	AUGUSTUS	intron	52267245	52277632	1.0	+	.	ID=g2649.t1.intron1;Parent=g2649.t1
HiC_scaffold_10	AUGUSTUS	exon	52277633	52277651	.	+	.	ID=g2649.t1.exon2;Parent=g2649.t1
HiC_scaffold_10	AUGUSTUS	CDS	52277633	52277651	1.0	+	1	ID=g2649.t1.CDS2;Parent=g2649.t1
HiC_scaffold_10	AUGUSTUS	stop_codon	52277649	52277651	.	+	0	ID=g2649.t1.stop1;Parent=g2649.t1
HiC_scaffold_10	AUGUSTUS	start_codon	52277824	52277826	.	+	0	ID=g2650.t1.start1;Parent=g2650.t1
HiC_scaffold_10	AUGUSTUS	start_codon	52277824	52277826	.	+	0	ID=g2650.t2.start1;Parent=g2650.t2
HiC_scaffold_10	AUGUSTUS	exon	52277824	52277961	.	+	.	ID=g2650.t1.exon1;Parent=g2650.t1
HiC_scaffold_10	AUGUSTUS	exon	52277824	52277961	.	+	.	ID=g2650.t2.exon1;Parent=g2650.t2
HiC_scaffold_10	AUGUSTUS	CDS	52277824	52277961	1.0	+	0	ID=g2650.t1.CDS1;Parent=g2650.t1
HiC_scaffold_10	AUGUSTUS	CDS	52277824	52277961	1.0	+	0	ID=g2650.t2.CDS1;Parent=g2650.t2
HiC_scaffold_10	AUGUSTUS	gene	52277824	52290824	.	+	.	ID=g2650
HiC_scaffold_10	AUGUSTUS	mRNA	52277824	52290824	1.0	+	.	ID=g2650.t1;Parent=g2650;em_target=9668.ENSMPUP00000005773;em_score=2175.0;em_evalue=0.0;em_tcov=.;em_OGs=KOG3695@1|root,KOG3695@2759|Eukaryota,38C7C@33154|Opisthokonta,3BHGV@33208|Metazoa,3CUXW@33213|Bilateria,4875Q@7711|Chordata,49872@7742|Vertebrata,3JA8E@40674|Mammalia,3EKKR@33554|Carnivora;em_COG_cat=S;em_desc=Family with sequence similarity 160 member A2;em_max_annot_lvl=33208|Metazoa;em_Preferred_name=FAM160A2;em_PFAMs=RAI16-like;em_GOs=GO:0005575,GO:0005622,GO:0005623,GO:0005737,GO:0006810,GO:0006996,GO:0007032,GO:0007033,GO:0007034,GO:0007040,GO:0007041,GO:0008150,GO:0008333,GO:0009987,GO:0010256,GO:0016043,GO:0016050,GO:0016192,GO:0016482,GO:0032991,GO:0044424,GO:0044444,GO:0044464,GO:0045022,GO:0046907,GO:0051179,GO:0051234,GO:0051641,GO:0051649,GO:0070695,GO:0071840,GO:0080171,GO:0098927
HiC_scaffold_10	AUGUSTUS	mRNA	52277824	52290824	1.0	+	.	ID=g2650.t2;Parent=g2650;em_target=9707.XP_004413347.1;em_score=2196.7;em_evalue=0.0;em_tcov=.;em_OGs=KOG3695@1|root,KOG3695@2759|Eukaryota,38C7C@33154|Opisthokonta,3BHGV@33208|Metazoa,3CUXW@33213|Bilateria,4875Q@7711|Chordata,49872@7742|Vertebrata,3JA8E@40674|Mammalia,3EKKR@33554|Carnivora;em_COG_cat=S;em_desc=Family with sequence similarity 160 member A2;em_max_annot_lvl=33208|Metazoa;em_Preferred_name=FAM160A2;em_PFAMs=RAI16-like;em_GOs=GO:0005575,GO:0005622,GO:0005623,GO:0005737,GO:0006810,GO:0006996,GO:0007032,GO:0007033,GO:0007034,GO:0007040,GO:0007041,GO:0008150,GO:0008333,GO:0009987,GO:0010256,GO:0016043,GO:0016050,GO:0016192,GO:0016482,GO:0032991,GO:0044424,GO:0044444,GO:0044464,GO:0045022,GO:0046907,GO:0051179,GO:0051234,GO:0051641,GO:0051649,GO:0070695,GO:0071840,GO:0080171,GO:0098927
HiC_scaffold_10	AUGUSTUS	intron	52277962	52278093	1.0	+	.	ID=g2650.t1.intron1;Parent=g2650.t1
HiC_scaffold_10	AUGUSTUS	intron	52277962	52278093	1.0	+	.	ID=g2650.t2.intron1;Parent=g2650.t2
HiC_scaffold_10	AUGUSTUS	exon	52278094	52278732	.	+	.	ID=g2650.t1.exon2;Parent=g2650.t1
HiC_scaffold_10	AUGUSTUS	exon	52278094	52278732	.	+	.	ID=g2650.t2.exon2;Parent=g2650.t2
HiC_scaffold_10	AUGUSTUS	CDS	52278094	52278732	1.0	+	0	ID=g2650.t1.CDS2;Parent=g2650.t1
HiC_scaffold_10	AUGUSTUS	CDS	52278094	52278732	1.0	+	0	ID=g2650.t2.CDS2;Parent=g2650.t2
HiC_scaffold_10	AUGUSTUS	intron	52278733	52279099	1.0	+	.	ID=g2650.t1.intron2;Parent=g2650.t1
HiC_scaffold_10	AUGUSTUS	intron	52278733	52279099	1.0	+	.	ID=g2650.t2.intron2;Parent=g2650.t2
HiC_scaffold_10	AUGUSTUS	exon	52279100	52279258	.	+	.	ID=g2650.t1.exon3;Parent=g2650.t1
HiC_scaffold_10	AUGUSTUS	exon	52279100	52279258	.	+	.	ID=g2650.t2.exon3;Parent=g2650.t2
HiC_scaffold_10	AUGUSTUS	CDS	52279100	52279258	1.0	+	0	ID=g2650.t1.CDS3;Parent=g2650.t1
HiC_scaffold_10	AUGUSTUS	CDS	52279100	52279258	1.0	+	0	ID=g2650.t2.CDS3;Parent=g2650.t2
HiC_scaffold_10	AUGUSTUS	intron	52279259	52279438	1.0	+	.	ID=g2650.t1.intron3;Parent=g2650.t1
HiC_scaffold_10	AUGUSTUS	intron	52279259	52279438	1.0	+	.	ID=g2650.t2.intron3;Parent=g2650.t2
HiC_scaffold_10	AUGUSTUS	exon	52279439	52279525	.	+	.	ID=g2650.t1.exon4;Parent=g2650.t1
HiC_scaffold_10	AUGUSTUS	exon	52279439	52279525	.	+	.	ID=g2650.t2.exon4;Parent=g2650.t2
HiC_scaffold_10	AUGUSTUS	CDS	52279439	52279525	1.0	+	0	ID=g2650.t1.CDS4;Parent=g2650.t1
HiC_scaffold_10	AUGUSTUS	CDS	52279439	52279525	1.0	+	0	ID=g2650.t2.CDS4;Parent=g2650.t2
HiC_scaffold_10	AUGUSTUS	intron	52279526	52279732	1.0	+	.	ID=g2650.t1.intron4;Parent=g2650.t1
HiC_scaffold_10	AUGUSTUS	intron	52279526	52279732	1.0	+	.	ID=g2650.t2.intron4;Parent=g2650.t2
HiC_scaffold_10	AUGUSTUS	exon	52279733	52279900	.	+	.	ID=g2650.t1.exon5;Parent=g2650.t1
HiC_scaffold_10	AUGUSTUS	exon	52279733	52279900	.	+	.	ID=g2650.t2.exon5;Parent=g2650.t2
HiC_scaffold_10	AUGUSTUS	CDS	52279733	52279900	1.0	+	0	ID=g2650.t1.CDS5;Parent=g2650.t1
HiC_scaffold_10	AUGUSTUS	CDS	52279733	52279900	1.0	+	0	ID=g2650.t2.CDS5;Parent=g2650.t2
HiC_scaffold_10	AUGUSTUS	intron	52279901	52283414	1.0	+	.	ID=g2650.t1.intron5;Parent=g2650.t1
HiC_scaffold_10	AUGUSTUS	intron	52279901	52283414	1.0	+	.	ID=g2650.t2.intron5;Parent=g2650.t2
HiC_scaffold_10	AUGUSTUS	exon	52283415	52283494	.	+	.	ID=g2650.t1.exon6;Parent=g2650.t1
HiC_scaffold_10	AUGUSTUS	exon	52283415	52283494	.	+	.	ID=g2650.t2.exon6;Parent=g2650.t2
HiC_scaffold_10	AUGUSTUS	CDS	52283415	52283494	1.0	+	0	ID=g2650.t1.CDS6;Parent=g2650.t1
HiC_scaffold_10	AUGUSTUS	CDS	52283415	52283494	1.0	+	0	ID=g2650.t2.CDS6;Parent=g2650.t2
HiC_scaffold_10	AUGUSTUS	intron	52283495	52283686	1.0	+	.	ID=g2650.t1.intron6;Parent=g2650.t1
HiC_scaffold_10	AUGUSTUS	intron	52283495	52283686	1.0	+	.	ID=g2650.t2.intron6;Parent=g2650.t2
HiC_scaffold_10	AUGUSTUS	exon	52283687	52283850	.	+	.	ID=g2650.t1.exon7;Parent=g2650.t1
HiC_scaffold_10	AUGUSTUS	CDS	52283687	52283850	1.0	+	1	ID=g2650.t1.CDS7;Parent=g2650.t1
HiC_scaffold_10	AUGUSTUS	exon	52283687	52283892	.	+	.	ID=g2650.t2.exon7;Parent=g2650.t2
HiC_scaffold_10	AUGUSTUS	CDS	52283687	52283892	1.0	+	1	ID=g2650.t2.CDS7;Parent=g2650.t2
HiC_scaffold_10	AUGUSTUS	intron	52283851	52284289	1.0	+	.	ID=g2650.t1.intron7;Parent=g2650.t1
HiC_scaffold_10	AUGUSTUS	intron	52283893	52284289	1.0	+	.	ID=g2650.t2.intron7;Parent=g2650.t2
HiC_scaffold_10	AUGUSTUS	exon	52284290	52285069	.	+	.	ID=g2650.t1.exon8;Parent=g2650.t1
HiC_scaffold_10	AUGUSTUS	exon	52284290	52285069	.	+	.	ID=g2650.t2.exon8;Parent=g2650.t2
HiC_scaffold_10	AUGUSTUS	CDS	52284290	52285069	1.0	+	2	ID=g2650.t1.CDS8;Parent=g2650.t1
HiC_scaffold_10	AUGUSTUS	CDS	52284290	52285069	1.0	+	2	ID=g2650.t2.CDS8;Parent=g2650.t2
HiC_scaffold_10	AUGUSTUS	intron	52285070	52287509	1.0	+	.	ID=g2650.t1.intron8;Parent=g2650.t1
HiC_scaffold_10	AUGUSTUS	intron	52285070	52287509	1.0	+	.	ID=g2650.t2.intron8;Parent=g2650.t2
HiC_scaffold_10	AUGUSTUS	exon	52287510	52287688	.	+	.	ID=g2650.t1.exon9;Parent=g2650.t1
HiC_scaffold_10	AUGUSTUS	exon	52287510	52287688	.	+	.	ID=g2650.t2.exon9;Parent=g2650.t2
HiC_scaffold_10	AUGUSTUS	CDS	52287510	52287688	1.0	+	2	ID=g2650.t1.CDS9;Parent=g2650.t1
HiC_scaffold_10	AUGUSTUS	CDS	52287510	52287688	1.0	+	2	ID=g2650.t2.CDS9;Parent=g2650.t2
HiC_scaffold_10	AUGUSTUS	intron	52287689	52287845	1.0	+	.	ID=g2650.t1.intron9;Parent=g2650.t1
HiC_scaffold_10	AUGUSTUS	intron	52287689	52287845	1.0	+	.	ID=g2650.t2.intron9;Parent=g2650.t2
HiC_scaffold_10	AUGUSTUS	exon	52287846	52288008	.	+	.	ID=g2650.t1.exon10;Parent=g2650.t1
HiC_scaffold_10	AUGUSTUS	exon	52287846	52288008	.	+	.	ID=g2650.t2.exon10;Parent=g2650.t2
HiC_scaffold_10	AUGUSTUS	CDS	52287846	52288008	1.0	+	0	ID=g2650.t1.CDS10;Parent=g2650.t1
HiC_scaffold_10	AUGUSTUS	CDS	52287846	52288008	1.0	+	0	ID=g2650.t2.CDS10;Parent=g2650.t2
HiC_scaffold_10	AUGUSTUS	intron	52288009	52290462	1.0	+	.	ID=g2650.t1.intron10;Parent=g2650.t1
HiC_scaffold_10	AUGUSTUS	intron	52288009	52290462	1.0	+	.	ID=g2650.t2.intron10;Parent=g2650.t2
HiC_scaffold_10	AUGUSTUS	exon	52290463	52290824	.	+	.	ID=g2650.t1.exon11;Parent=g2650.t1
HiC_scaffold_10	AUGUSTUS	exon	52290463	52290824	.	+	.	ID=g2650.t2.exon11;Parent=g2650.t2
HiC_scaffold_10	AUGUSTUS	CDS	52290463	52290824	1.0	+	2	ID=g2650.t1.CDS11;Parent=g2650.t1
HiC_scaffold_10	AUGUSTUS	CDS	52290463	52290824	1.0	+	2	ID=g2650.t2.CDS11;Parent=g2650.t2
HiC_scaffold_10	AUGUSTUS	stop_codon	52290822	52290824	.	+	0	ID=g2650.t1.stop1;Parent=g2650.t1
HiC_scaffold_10	AUGUSTUS	stop_codon	52290822	52290824	.	+	0	ID=g2650.t2.stop1;Parent=g2650.t2
HiC_scaffold_10	AUGUSTUS	stop_codon	52291304	52291306	.	-	0	ID=g2651.t1.stop1;Parent=g2651.t1
HiC_scaffold_10	AUGUSTUS	exon	52291304	52291434	.	-	.	ID=g2651.t1.exon1;Parent=g2651.t1
HiC_scaffold_10	AUGUSTUS	CDS	52291304	52291434	1.0	-	2	ID=g2651.t1.CDS1;Parent=g2651.t1
HiC_scaffold_10	AUGUSTUS	gene	52291304	52295932	.	-	.	ID=g2651
HiC_scaffold_10	AUGUSTUS	mRNA	52291304	52295932	1.0	-	.	ID=g2651.t1;Parent=g2651;em_target=9668.ENSMPUP00000005782;em_score=743.3;em_evalue=1.3e-226;em_tcov=.;em_OGs=2B0R2@1|root,2S08J@2759|Eukaryota,39UN5@33154|Opisthokonta,3BJUR@33208|Metazoa,3D2YI@33213|Bilateria,48CY2@7711|Chordata,497ZV@7742|Vertebrata,3JEUQ@40674|Mammalia,3EPJ8@33554|Carnivora;em_COG_cat=S;em_desc=Chromosome 11 open reading frame 42;em_max_annot_lvl=33208|Metazoa;em_Preferred_name=C11orf42;em_PFAMs=DUF4663
HiC_scaffold_10	AUGUSTUS	intron	52291435	52291707	1.0	-	.	ID=g2651.t1.intron1;Parent=g2651.t1
HiC_scaffold_10	AUGUSTUS	exon	52291708	52292506	.	-	.	ID=g2651.t1.exon2;Parent=g2651.t1
HiC_scaffold_10	AUGUSTUS	CDS	52291708	52292506	1.0	-	0	ID=g2651.t1.CDS2;Parent=g2651.t1
HiC_scaffold_10	AUGUSTUS	intron	52292507	52295860	1.0	-	.	ID=g2651.t1.intron2;Parent=g2651.t1
HiC_scaffold_10	AUGUSTUS	exon	52295861	52295932	.	-	.	ID=g2651.t1.exon3;Parent=g2651.t1
HiC_scaffold_10	AUGUSTUS	CDS	52295861	52295932	1.0	-	0	ID=g2651.t1.CDS3;Parent=g2651.t1
HiC_scaffold_10	AUGUSTUS	start_codon	52295930	52295932	.	-	0	ID=g2651.t1.start1;Parent=g2651.t1
HiC_scaffold_10	AUGUSTUS	stop_codon	52300838	52300840	.	-	0	ID=g2652.t1.stop1;Parent=g2652.t1
HiC_scaffold_10	AUGUSTUS	gene	52300838	52301800	.	-	.	ID=g2652
HiC_scaffold_10	AUGUSTUS	exon	52300838	52301800	.	-	.	ID=g2652.t1.exon1;Parent=g2652.t1
HiC_scaffold_10	AUGUSTUS	mRNA	52300838	52301800	1.0	-	.	ID=g2652.t1;Parent=g2652;em_target=9668.ENSMPUP00000018779;em_score=680.1;em_evalue=1.3e-207;em_tcov=.;em_OGs=2C3P7@1|root,2T9KV@2759|Eukaryota,38FSZ@33154|Opisthokonta,3BMYG@33208|Metazoa,3D4YP@33213|Bilateria,485SZ@7711|Chordata,497A0@7742|Vertebrata,3J62U@40674|Mammalia,3EHYQ@33554|Carnivora;em_COG_cat=T;em_desc=Olfactory receptor, family 52, subfamily W, member 1;em_max_annot_lvl=33208|Metazoa;em_Preferred_name=OR52W1;em_KEGG_ko=ko:K04257;em_KEGG_Pathway=ko04740,map04740;em_BRITE=ko00000,ko00001,ko04030;em_PFAMs=7tm_4;em_GOs=GO:0003008,GO:0003674,GO:0004888,GO:0004984,GO:0005575,GO:0005623,GO:0005886,GO:0007154,GO:0007165,GO:0007600,GO:0007606,GO:0007608,GO:0008150,GO:0009593,GO:0009987,GO:0016020,GO:0023052,GO:0032501,GO:0038023,GO:0042221,GO:0044464,GO:0050789,GO:0050794,GO:0050877,GO:0050896,GO:0050906,GO:0050907,GO:0050911,GO:0051606,GO:0051716,GO:0060089,GO:0065007,GO:0071944
HiC_scaffold_10	AUGUSTUS	CDS	52300838	52301800	1.0	-	0	ID=g2652.t1.CDS1;Parent=g2652.t1
HiC_scaffold_10	AUGUSTUS	start_codon	52301798	52301800	.	-	0	ID=g2652.t1.start1;Parent=g2652.t1
HiC_scaffold_10	AUGUSTUS	start_codon	52333105	52333107	.	+	0	ID=g2653.t1.start1;Parent=g2653.t1
HiC_scaffold_10	AUGUSTUS	gene	52333105	52334073	.	+	.	ID=g2653
HiC_scaffold_10	AUGUSTUS	exon	52333105	52334073	.	+	.	ID=g2653.t1.exon1;Parent=g2653.t1
HiC_scaffold_10	AUGUSTUS	mRNA	52333105	52334073	1.0	+	.	ID=g2653.t1;Parent=g2653;em_target=9612.ENSCAFP00000034832;em_score=707.7;em_evalue=7.7e-216;em_tcov=.;em_OGs=2C3P7@1|root,2QV28@2759|Eukaryota,38J0B@33154|Opisthokonta,3BA9U@33208|Metazoa,3CY57@33213|Bilateria,48BJ3@7711|Chordata,48YYA@7742|Vertebrata,3J3E2@40674|Mammalia,3EID1@33554|Carnivora;em_COG_cat=T;em_desc=Olfactory receptor;em_max_annot_lvl=33208|Metazoa;em_Preferred_name=OR52B2;em_KEGG_ko=ko:K04257;em_KEGG_Pathway=ko04740,map04740;em_BRITE=ko00000,ko00001,ko04030;em_PFAMs=7tm_4;em_GOs=GO:0003008,GO:0003674,GO:0004888,GO:0004984,GO:0005575,GO:0005623,GO:0005886,GO:0007154,GO:0007165,GO:0007600,GO:0007606,GO:0007608,GO:0008150,GO:0009593,GO:0009987,GO:0016020,GO:0023052,GO:0032501,GO:0038023,GO:0042221,GO:0044464,GO:0050789,GO:0050794,GO:0050877,GO:0050896,GO:0050906,GO:0050907,GO:0050911,GO:0051606,GO:0051716,GO:0060089,GO:0065007,GO:0071944
HiC_scaffold_10	AUGUSTUS	CDS	52333105	52334073	1.0	+	0	ID=g2653.t1.CDS1;Parent=g2653.t1
HiC_scaffold_10	AUGUSTUS	stop_codon	52334071	52334073	.	+	0	ID=g2653.t1.stop1;Parent=g2653.t1
HiC_scaffold_10	AUGUSTUS	stop_codon	52348288	52348290	.	-	0	ID=g2654.t1.stop1;Parent=g2654.t1
HiC_scaffold_10	AUGUSTUS	gene	52348288	52349253	.	-	.	ID=g2654
HiC_scaffold_10	AUGUSTUS	exon	52348288	52349253	.	-	.	ID=g2654.t1.exon1;Parent=g2654.t1
HiC_scaffold_10	AUGUSTUS	mRNA	52348288	52349253	1.0	-	.	ID=g2654.t1;Parent=g2654;em_target=29073.XP_008709207.1;em_score=691.1;em_evalue=8.2e-211;em_tcov=.;em_OGs=2D1YU@1|root,2SJUD@2759|Eukaryota,38I1C@33154|Opisthokonta,3BJFC@33208|Metazoa,3CZIQ@33213|Bilateria,484CH@7711|Chordata,494DY@7742|Vertebrata,3J7C9@40674|Mammalia,3EWJ3@33554|Carnivora;em_COG_cat=T;em_desc=Serpentine type 7TM GPCR chemoreceptor Srsx;em_max_annot_lvl=33208|Metazoa;em_Preferred_name=OR56B4;em_KEGG_ko=ko:K04257;em_KEGG_Pathway=ko04740,map04740;em_BRITE=ko00000,ko00001,ko04030;em_PFAMs=7tm_4
HiC_scaffold_10	AUGUSTUS	CDS	52348288	52349253	1.0	-	0	ID=g2654.t1.CDS1;Parent=g2654.t1
HiC_scaffold_10	AUGUSTUS	start_codon	52349251	52349253	.	-	0	ID=g2654.t1.start1;Parent=g2654.t1
HiC_scaffold_10	AUGUSTUS	stop_codon	52363098	52363100	.	-	0	ID=g2655.t1.stop1;Parent=g2655.t1
HiC_scaffold_10	AUGUSTUS	gene	52363098	52364063	.	-	.	ID=g2655
HiC_scaffold_10	AUGUSTUS	exon	52363098	52364063	.	-	.	ID=g2655.t1.exon1;Parent=g2655.t1
HiC_scaffold_10	AUGUSTUS	mRNA	52363098	52364063	1.0	-	.	ID=g2655.t1;Parent=g2655;em_target=29073.XP_008709208.1;em_score=665.6;em_evalue=4.9e-203;em_tcov=.;em_OGs=2D1YU@1|root,2SJUD@2759|Eukaryota,38I1C@33154|Opisthokonta,3BJFC@33208|Metazoa,3CZIQ@33213|Bilateria,484CH@7711|Chordata,494DY@7742|Vertebrata,3J7C9@40674|Mammalia,3EQ05@33554|Carnivora;em_COG_cat=T;em_desc=Olfactory receptor;em_max_annot_lvl=33208|Metazoa;em_KEGG_ko=ko:K04257;em_KEGG_Pathway=ko04740,map04740;em_BRITE=ko00000,ko00001,ko04030;em_PFAMs=7tm_4;em_Preferred_name=OR56B4;em_GOs=GO:0003008,GO:0003674,GO:0004888,GO:0004984,GO:0005575,GO:0005623,GO:0005886,GO:0007154,GO:0007165,GO:0007186,GO:0007600,GO:0007606,GO:0007608,GO:0008150,GO:0009593,GO:0009987,GO:0016020,GO:0016021,GO:0023052,GO:0031224,GO:0032501,GO:0038023,GO:0042221,GO:0044425,GO:0044464,GO:0050789,GO:0050794,GO:0050877,GO:0050896,GO:0050906,GO:0050907,GO:0050911,GO:0051606,GO:0051716,GO:0060089,GO:0065007,GO:0071944
HiC_scaffold_10	AUGUSTUS	CDS	52363098	52364063	1.0	-	0	ID=g2655.t1.CDS1;Parent=g2655.t1
HiC_scaffold_10	AUGUSTUS	start_codon	52364061	52364063	.	-	0	ID=g2655.t1.start1;Parent=g2655.t1
HiC_scaffold_10	AUGUSTUS	start_codon	52394473	52394475	.	+	0	ID=g2656.t1.start1;Parent=g2656.t1
HiC_scaffold_10	AUGUSTUS	gene	52394473	52395435	.	+	.	ID=g2656
HiC_scaffold_10	AUGUSTUS	exon	52394473	52395435	.	+	.	ID=g2656.t1.exon1;Parent=g2656.t1
HiC_scaffold_10	AUGUSTUS	mRNA	52394473	52395435	1.0	+	.	ID=g2656.t1;Parent=g2656;em_target=9694.XP_007083335.1;em_score=673.7;em_evalue=7.4e-206;em_tcov=.;em_OGs=2F6DW@1|root,2T7FZ@2759|Eukaryota,3AG3G@33154|Opisthokonta,3BWV8@33208|Metazoa,3D5FJ@33213|Bilateria,487X3@7711|Chordata,49A8K@7742|Vertebrata,3JD7B@40674|Mammalia,3EUX8@33554|Carnivora;em_COG_cat=T;em_desc=Olfactory receptor;em_max_annot_lvl=33208|Metazoa;em_Preferred_name=;em_KEGG_ko=ko:K04257;em_KEGG_Pathway=ko04740,map04740;em_BRITE=ko00000,ko00001,ko04030;em_PFAMs=7tm_4
HiC_scaffold_10	AUGUSTUS	CDS	52394473	52395435	1.0	+	0	ID=g2656.t1.CDS1;Parent=g2656.t1
HiC_scaffold_10	AUGUSTUS	stop_codon	52395433	52395435	.	+	0	ID=g2656.t1.stop1;Parent=g2656.t1
HiC_scaffold_10	AUGUSTUS	start_codon	52402712	52402714	.	+	0	ID=g2657.t1.start1;Parent=g2657.t1
HiC_scaffold_10	AUGUSTUS	gene	52402712	52403707	.	+	.	ID=g2657
HiC_scaffold_10	AUGUSTUS	exon	52402712	52403707	.	+	.	ID=g2657.t1.exon1;Parent=g2657.t1
HiC_scaffold_10	AUGUSTUS	mRNA	52402712	52403707	1.0	+	.	ID=g2657.t1;Parent=g2657;em_target=9361.ENSDNOP00000001449;em_score=1382.0;em_evalue=0.0;em_tcov=.;em_OGs=2C3P7@1|root,2QV28@2759|Eukaryota,38J0B@33154|Opisthokonta,3BA9U@33208|Metazoa,3D1GB@33213|Bilateria,488D9@7711|Chordata,48XVE@7742|Vertebrata,3J7UI@40674|Mammalia;em_COG_cat=T;em_desc=Olfactory receptor;em_max_annot_lvl=33208|Metazoa;em_PFAMs=7tm_4;em_Preferred_name=OR52L1;em_KEGG_ko=ko:K04257;em_KEGG_Pathway=ko04740,map04740;em_BRITE=ko00000,ko00001,ko04030;em_GOs=GO:0003008,GO:0003674,GO:0004888,GO:0004984,GO:0005575,GO:0005623,GO:0005886,GO:0007154,GO:0007165,GO:0007600,GO:0007606,GO:0007608,GO:0008150,GO:0009593,GO:0009987,GO:0016020,GO:0023052,GO:0032501,GO:0038023,GO:0042221,GO:0044464,GO:0050789,GO:0050794,GO:0050877,GO:0050896,GO:0050906,GO:0050907,GO:0050911,GO:0051606,GO:0051716,GO:0060089,GO:0065007,GO:0071944
HiC_scaffold_10	AUGUSTUS	CDS	52402712	52403707	1.0	+	0	ID=g2657.t1.CDS1;Parent=g2657.t1
HiC_scaffold_10	AUGUSTUS	stop_codon	52403705	52403707	.	+	0	ID=g2657.t1.stop1;Parent=g2657.t1
HiC_scaffold_10	AUGUSTUS	stop_codon	52451138	52451140	.	-	0	ID=g2658.t1.stop1;Parent=g2658.t1
HiC_scaffold_10	AUGUSTUS	gene	52451138	52452133	.	-	.	ID=g2658
HiC_scaffold_10	AUGUSTUS	exon	52451138	52452133	.	-	.	ID=g2658.t1.exon1;Parent=g2658.t1
HiC_scaffold_10	AUGUSTUS	mRNA	52451138	52452133	1.0	-	.	ID=g2658.t1;Parent=g2658;em_target=9361.ENSDNOP00000001449;em_score=1387.8;em_evalue=0.0;em_tcov=.;em_OGs=2C3P7@1|root,2QV28@2759|Eukaryota,38J0B@33154|Opisthokonta,3BA9U@33208|Metazoa,3D1GB@33213|Bilateria,488D9@7711|Chordata,48XVE@7742|Vertebrata,3J7UI@40674|Mammalia;em_COG_cat=T;em_desc=Olfactory receptor;em_max_annot_lvl=33208|Metazoa;em_PFAMs=7tm_4;em_Preferred_name=OR52L1;em_KEGG_ko=ko:K04257;em_KEGG_Pathway=ko04740,map04740;em_BRITE=ko00000,ko00001,ko04030;em_GOs=GO:0003008,GO:0003674,GO:0004888,GO:0004984,GO:0005575,GO:0005623,GO:0005886,GO:0007154,GO:0007165,GO:0007600,GO:0007606,GO:0007608,GO:0008150,GO:0009593,GO:0009987,GO:0016020,GO:0023052,GO:0032501,GO:0038023,GO:0042221,GO:0044464,GO:0050789,GO:0050794,GO:0050877,GO:0050896,GO:0050906,GO:0050907,GO:0050911,GO:0051606,GO:0051716,GO:0060089,GO:0065007,GO:0071944
HiC_scaffold_10	AUGUSTUS	CDS	52451138	52452133	1.0	-	0	ID=g2658.t1.CDS1;Parent=g2658.t1
HiC_scaffold_10	AUGUSTUS	start_codon	52452131	52452133	.	-	0	ID=g2658.t1.start1;Parent=g2658.t1
HiC_scaffold_10	AUGUSTUS	start_codon	52487276	52487278	.	+	0	ID=g2659.t1.start1;Parent=g2659.t1
HiC_scaffold_10	AUGUSTUS	gene	52487276	52488220	.	+	.	ID=g2659
HiC_scaffold_10	AUGUSTUS	exon	52487276	52488220	.	+	.	ID=g2659.t1.exon1;Parent=g2659.t1
HiC_scaffold_10	AUGUSTUS	mRNA	52487276	52488220	1.0	+	.	ID=g2659.t1;Parent=g2659;em_target=9668.ENSMPUP00000018573;em_score=658.0;em_evalue=2.2e-200;em_tcov=.;em_OGs=2D1YU@1|root,2SJUD@2759|Eukaryota,39XWJ@33154|Opisthokonta,3BFD7@33208|Metazoa,3D4QS@33213|Bilateria,485BA@7711|Chordata,496M7@7742|Vertebrata,3J1WQ@40674|Mammalia,3EUKU@33554|Carnivora;em_COG_cat=T;em_desc=Olfactory receptor, family 56, subfamily A, member 1;em_max_annot_lvl=33208|Metazoa;em_KEGG_ko=ko:K04257;em_KEGG_Pathway=ko04740,map04740;em_BRITE=ko00000,ko00001,ko04030;em_PFAMs=7tm_4;em_Preferred_name=OR56A1;em_GOs=GO:0001591,GO:0001963,GO:0003674,GO:0004888,GO:0004930,GO:0004952,GO:0005488,GO:0005575,GO:0005622,GO:0005623,GO:0005737,GO:0005886,GO:0005887,GO:0006873,GO:0006874,GO:0006875,GO:0007154,GO:0007165,GO:0007186,GO:0007187,GO:0007188,GO:0007193,GO:0007194,GO:0007195,GO:0007200,GO:0007212,GO:0007267,GO:0007268,GO:0007610,GO:0008021,GO:0008144,GO:0008150,GO:0009410,GO:0009636,GO:0009987,GO:0010033,GO:0010243,GO:0010646,GO:0010648,GO:0010959,GO:0012505,GO:0012506,GO:0014059,GO:0014070,GO:0016020,GO:0016021,GO:0019725,GO:0022898,GO:0023051,GO:0023052,GO:0023057,GO:0030003,GO:0030133,GO:0030534,GO:0030594,GO:0030658,GO:0030659,GO:0030672,GO:0031090,GO:0031224,GO:0031226,GO:0031279,GO:0031280,GO:0031410,GO:0031982,GO:0032409,GO:0032410,GO:0032412,GO:0032413,GO:0032501,GO:0032879,GO:0034762,GO:0034763,GO:0034765,GO:0034766,GO:0035240,GO:0038023,GO:0042220,GO:0042221,GO:0042493,GO:0042592,GO:0043086,GO:0043167,GO:0043169,GO:0043226,GO:0043227,GO:0043229,GO:0043266,GO:0043269,GO:0043271,GO:0043279,GO:0044092,GO:0044422,GO:0044424,GO:0044425,GO:0044433,GO:0044444,GO:0044446,GO:0044456,GO:0044459,GO:0044464,GO:0045202,GO:0045471,GO:0045761,GO:0046677,GO:0048148,GO:0048149,GO:0048519,GO:0048523,GO:0048583,GO:0048878,GO:0050433,GO:0050789,GO:0050790,GO:0050794,GO:0050801,GO:0050804,GO:0050805,GO:0050896,GO:0051046,GO:0051049,GO:0051051,GO:0051339,GO:0051350,GO:0051480,GO:0051481,GO:0051716,GO:0051924,GO:0051926,GO:0051952,GO:0051966,GO:0051967,GO:0055065,GO:0055074,GO:0055080,GO:0055082,GO:0060089,GO:0060158,GO:0060359,GO:0065007,GO:0065008,GO:0065009,GO:0070382,GO:0070405,GO:0071944,GO:0072347,GO:0072503,GO:0072507,GO:0097159,GO:0097305,GO:0097458,GO:0097708,GO:0098588,GO:0098771,GO:0098793,GO:0098805,GO:0098916,GO:0099177,GO:0099501,GO:0099503,GO:0099536,GO:0099537,GO:1901019,GO:1901020,GO:1901338,GO:1901385,GO:1901386,GO:1901698,GO:1901700,GO:1903169,GO:1903170,GO:1903530,GO:1904062,GO:1904063,GO:2001023,GO:2001257,GO:2001258
HiC_scaffold_10	AUGUSTUS	CDS	52487276	52488220	1.0	+	0	ID=g2659.t1.CDS1;Parent=g2659.t1
HiC_scaffold_10	AUGUSTUS	stop_codon	52488218	52488220	.	+	0	ID=g2659.t1.stop1;Parent=g2659.t1
HiC_scaffold_10	AUGUSTUS	start_codon	52503853	52503855	.	+	0	ID=g2660.t1.start1;Parent=g2660.t1
HiC_scaffold_10	AUGUSTUS	gene	52503853	52504794	.	+	.	ID=g2660
HiC_scaffold_10	AUGUSTUS	exon	52503853	52504794	.	+	.	ID=g2660.t1.exon1;Parent=g2660.t1
HiC_scaffold_10	AUGUSTUS	mRNA	52503853	52504794	1.0	+	.	ID=g2660.t1;Parent=g2660;em_target=9685.ENSFCAP00000025426;em_score=649.6;em_evalue=8.5e-198;em_tcov=.;em_OGs=2D1YU@1|root,2SJUD@2759|Eukaryota,39XWJ@33154|Opisthokonta,3BFD7@33208|Metazoa,3D4QS@33213|Bilateria,485BA@7711|Chordata,496M7@7742|Vertebrata,3J1WQ@40674|Mammalia,3EQGD@33554|Carnivora;em_COG_cat=I;em_desc=Serpentine type 7TM GPCR chemoreceptor Srsx;em_max_annot_lvl=33208|Metazoa;em_KEGG_ko=ko:K04257;em_KEGG_Pathway=ko04740,map04740;em_BRITE=ko00000,ko00001,ko04030;em_PFAMs=7tm_4;em_Preferred_name=
HiC_scaffold_10	AUGUSTUS	CDS	52503853	52504794	1.0	+	0	ID=g2660.t1.CDS1;Parent=g2660.t1
HiC_scaffold_10	AUGUSTUS	stop_codon	52504792	52504794	.	+	0	ID=g2660.t1.stop1;Parent=g2660.t1
HiC_scaffold_10	AUGUSTUS	start_codon	52525885	52525887	.	+	0	ID=g2661.t1.start1;Parent=g2661.t1
HiC_scaffold_10	AUGUSTUS	gene	52525885	52526844	.	+	.	ID=g2661
HiC_scaffold_10	AUGUSTUS	exon	52525885	52526844	.	+	.	ID=g2661.t1.exon1;Parent=g2661.t1
HiC_scaffold_10	AUGUSTUS	mRNA	52525885	52526844	1.0	+	.	ID=g2661.t1;Parent=g2661;em_target=9668.ENSMPUP00000018574;em_score=665.4;em_evalue=1.2e-202;em_tcov=.;em_OGs=2D1YU@1|root,2SJUD@2759|Eukaryota,39XWJ@33154|Opisthokonta,3BFD7@33208|Metazoa,3D4QS@33213|Bilateria,485BA@7711|Chordata,496M7@7742|Vertebrata,3J1WQ@40674|Mammalia,3EWRG@33554|Carnivora;em_COG_cat=T;em_desc=Olfactory receptor;em_max_annot_lvl=33208|Metazoa;em_Preferred_name=OR56A5;em_KEGG_ko=ko:K04257;em_KEGG_Pathway=ko04740,map04740;em_BRITE=ko00000,ko00001,ko04030;em_PFAMs=7tm_4;em_GOs=GO:0001591,GO:0001963,GO:0003674,GO:0004888,GO:0004930,GO:0004952,GO:0005488,GO:0005575,GO:0005622,GO:0005623,GO:0005737,GO:0005886,GO:0005887,GO:0006873,GO:0006874,GO:0006875,GO:0007154,GO:0007165,GO:0007186,GO:0007187,GO:0007188,GO:0007193,GO:0007194,GO:0007195,GO:0007200,GO:0007212,GO:0007267,GO:0007268,GO:0007610,GO:0008021,GO:0008144,GO:0008150,GO:0009410,GO:0009636,GO:0009987,GO:0010033,GO:0010243,GO:0010646,GO:0010648,GO:0010959,GO:0012505,GO:0012506,GO:0014059,GO:0014070,GO:0016020,GO:0016021,GO:0019725,GO:0022898,GO:0023051,GO:0023052,GO:0023057,GO:0030003,GO:0030133,GO:0030534,GO:0030594,GO:0030658,GO:0030659,GO:0030672,GO:0031090,GO:0031224,GO:0031226,GO:0031279,GO:0031280,GO:0031410,GO:0031982,GO:0032409,GO:0032410,GO:0032412,GO:0032413,GO:0032501,GO:0032879,GO:0034762,GO:0034763,GO:0034765,GO:0034766,GO:0035240,GO:0038023,GO:0042220,GO:0042221,GO:0042493,GO:0042592,GO:0043086,GO:0043167,GO:0043169,GO:0043226,GO:0043227,GO:0043229,GO:0043266,GO:0043269,GO:0043271,GO:0043279,GO:0044092,GO:0044422,GO:0044424,GO:0044425,GO:0044433,GO:0044444,GO:0044446,GO:0044456,GO:0044459,GO:0044464,GO:0045202,GO:0045471,GO:0045761,GO:0046677,GO:0048148,GO:0048149,GO:0048519,GO:0048523,GO:0048583,GO:0048878,GO:0050433,GO:0050789,GO:0050790,GO:0050794,GO:0050801,GO:0050804,GO:0050805,GO:0050896,GO:0051046,GO:0051049,GO:0051051,GO:0051339,GO:0051350,GO:0051480,GO:0051481,GO:0051716,GO:0051924,GO:0051926,GO:0051952,GO:0051966,GO:0051967,GO:0055065,GO:0055074,GO:0055080,GO:0055082,GO:0060089,GO:0060158,GO:0060359,GO:0065007,GO:0065008,GO:0065009,GO:0070382,GO:0070405,GO:0071944,GO:0072347,GO:0072503,GO:0072507,GO:0097159,GO:0097305,GO:0097458,GO:0097708,GO:0098588,GO:0098771,GO:0098793,GO:0098805,GO:0098916,GO:0099177,GO:0099501,GO:0099503,GO:0099536,GO:0099537,GO:1901019,GO:1901020,GO:1901338,GO:1901385,GO:1901386,GO:1901698,GO:1901700,GO:1903169,GO:1903170,GO:1903530,GO:1904062,GO:1904063,GO:2001023,GO:2001257,GO:2001258
HiC_scaffold_10	AUGUSTUS	CDS	52525885	52526844	1.0	+	0	ID=g2661.t1.CDS1;Parent=g2661.t1
HiC_scaffold_10	AUGUSTUS	stop_codon	52526842	52526844	.	+	0	ID=g2661.t1.stop1;Parent=g2661.t1
HiC_scaffold_10	AUGUSTUS	start_codon	52537948	52537950	.	+	0	ID=g2662.t1.start1;Parent=g2662.t1
HiC_scaffold_10	AUGUSTUS	exon	52537948	52538196	.	+	.	ID=g2662.t1.exon1;Parent=g2662.t1
HiC_scaffold_10	AUGUSTUS	CDS	52537948	52538196	1.0	+	0	ID=g2662.t1.CDS1;Parent=g2662.t1
HiC_scaffold_10	AUGUSTUS	gene	52537948	52539716	.	+	.	ID=g2662
HiC_scaffold_10	AUGUSTUS	mRNA	52537948	52539716	1.0	+	.	ID=g2662.t1;Parent=g2662;em_target=29073.XP_008709210.1;em_score=648.9;em_evalue=3e-198;em_tcov=.;em_OGs=2D1YU@1|root,2SJUD@2759|Eukaryota,39T78@33154|Opisthokonta,3BMSQ@33208|Metazoa,3D2A9@33213|Bilateria,47ZUH@7711|Chordata,48WIQ@7742|Vertebrata,3J54E@40674|Mammalia,3EWTY@33554|Carnivora;em_COG_cat=T;em_desc=Serpentine type 7TM GPCR chemoreceptor Srsx;em_max_annot_lvl=33208|Metazoa;em_Preferred_name=;em_KEGG_ko=ko:K04257;em_KEGG_Pathway=ko04740,map04740;em_BRITE=ko00000,ko00001,ko04030;em_PFAMs=7tm_4
HiC_scaffold_10	AUGUSTUS	intron	52538197	52539020	1.0	+	.	ID=g2662.t1.intron1;Parent=g2662.t1
HiC_scaffold_10	AUGUSTUS	exon	52539021	52539716	.	+	.	ID=g2662.t1.exon2;Parent=g2662.t1
HiC_scaffold_10	AUGUSTUS	CDS	52539021	52539716	1.0	+	0	ID=g2662.t1.CDS2;Parent=g2662.t1
HiC_scaffold_10	AUGUSTUS	stop_codon	52539714	52539716	.	+	0	ID=g2662.t1.stop1;Parent=g2662.t1
HiC_scaffold_10	AUGUSTUS	stop_codon	52567119	52567121	.	-	0	ID=g2663.t1.stop1;Parent=g2663.t1
HiC_scaffold_10	AUGUSTUS	gene	52567119	52568078	.	-	.	ID=g2663
HiC_scaffold_10	AUGUSTUS	exon	52567119	52568078	.	-	.	ID=g2663.t1.exon1;Parent=g2663.t1
HiC_scaffold_10	AUGUSTUS	mRNA	52567119	52568078	1.0	-	.	ID=g2663.t1;Parent=g2663;em_target=9361.ENSDNOP00000023777;em_score=1101.0;em_evalue=0.0;em_tcov=.;em_OGs=2D1YU@1|root,2SJUD@2759|Eukaryota,3AEW4@33154|Opisthokonta,3BM44@33208|Metazoa,3D2T4@33213|Bilateria,48BN7@7711|Chordata,493TE@7742|Vertebrata,3JAFR@40674|Mammalia;em_COG_cat=T;em_desc=Serpentine type 7TM GPCR chemoreceptor Srsx;em_max_annot_lvl=33208|Metazoa;em_Preferred_name=OR56A3;em_KEGG_ko=ko:K04257;em_KEGG_Pathway=ko04740,map04740;em_BRITE=ko00000,ko00001,ko04030;em_PFAMs=7tm_4;em_GOs=GO:0003008,GO:0003674,GO:0004888,GO:0004984,GO:0005575,GO:0005623,GO:0005886,GO:0007154,GO:0007165,GO:0007600,GO:0007606,GO:0007608,GO:0008150,GO:0009593,GO:0009987,GO:0016020,GO:0023052,GO:0032501,GO:0038023,GO:0042221,GO:0044464,GO:0050789,GO:0050794,GO:0050877,GO:0050896,GO:0050906,GO:0050907,GO:0050911,GO:0051606,GO:0051716,GO:0060089,GO:0065007,GO:0071944
HiC_scaffold_10	AUGUSTUS	CDS	52567119	52568078	1.0	-	0	ID=g2663.t1.CDS1;Parent=g2663.t1
HiC_scaffold_10	AUGUSTUS	start_codon	52568076	52568078	.	-	0	ID=g2663.t1.start1;Parent=g2663.t1
HiC_scaffold_10	AUGUSTUS	stop_codon	52609790	52609792	.	-	0	ID=g2664.t1.stop1;Parent=g2664.t1
HiC_scaffold_10	AUGUSTUS	gene	52609790	52610737	.	-	.	ID=g2664
HiC_scaffold_10	AUGUSTUS	exon	52609790	52610737	.	-	.	ID=g2664.t1.exon1;Parent=g2664.t1
HiC_scaffold_10	AUGUSTUS	mRNA	52609790	52610737	1.0	-	.	ID=g2664.t1;Parent=g2664;em_target=9361.ENSDNOP00000023777;em_score=1189.0;em_evalue=0.0;em_tcov=.;em_OGs=2D1YU@1|root,2SJUD@2759|Eukaryota,3AEW4@33154|Opisthokonta,3BM44@33208|Metazoa,3D2T4@33213|Bilateria,48BN7@7711|Chordata,493TE@7742|Vertebrata,3JAFR@40674|Mammalia;em_COG_cat=T;em_desc=Serpentine type 7TM GPCR chemoreceptor Srsx;em_max_annot_lvl=33208|Metazoa;em_Preferred_name=OR56A3;em_KEGG_ko=ko:K04257;em_KEGG_Pathway=ko04740,map04740;em_BRITE=ko00000,ko00001,ko04030;em_PFAMs=7tm_4;em_GOs=GO:0003008,GO:0003674,GO:0004888,GO:0004984,GO:0005575,GO:0005623,GO:0005886,GO:0007154,GO:0007165,GO:0007600,GO:0007606,GO:0007608,GO:0008150,GO:0009593,GO:0009987,GO:0016020,GO:0023052,GO:0032501,GO:0038023,GO:0042221,GO:0044464,GO:0050789,GO:0050794,GO:0050877,GO:0050896,GO:0050906,GO:0050907,GO:0050911,GO:0051606,GO:0051716,GO:0060089,GO:0065007,GO:0071944
HiC_scaffold_10	AUGUSTUS	CDS	52609790	52610737	1.0	-	0	ID=g2664.t1.CDS1;Parent=g2664.t1
HiC_scaffold_10	AUGUSTUS	start_codon	52610735	52610737	.	-	0	ID=g2664.t1.start1;Parent=g2664.t1
HiC_scaffold_10	AUGUSTUS	stop_codon	52624526	52624528	.	-	0	ID=g2665.t1.stop1;Parent=g2665.t1
HiC_scaffold_10	AUGUSTUS	gene	52624526	52625485	.	-	.	ID=g2665
HiC_scaffold_10	AUGUSTUS	exon	52624526	52625485	.	-	.	ID=g2665.t1.exon1;Parent=g2665.t1
HiC_scaffold_10	AUGUSTUS	mRNA	52624526	52625485	1.0	-	.	ID=g2665.t1;Parent=g2665;em_target=9818.XP_007954559.1;em_score=597.1;em_evalue=7.8e-183;em_tcov=.;em_OGs=2D1YU@1|root,2SJUD@2759|Eukaryota,39W46@33154|Opisthokonta,3BN7N@33208|Metazoa,3CU0K@33213|Bilateria,48DCF@7711|Chordata,49877@7742|Vertebrata,3J4H8@40674|Mammalia,357W2@311790|Afrotheria;em_COG_cat=T;em_desc=Olfactory receptor 56A3-like;em_max_annot_lvl=33208|Metazoa;em_KEGG_ko=ko:K04257;em_KEGG_Pathway=ko04740,map04740;em_BRITE=ko00000,ko00001,ko04030;em_PFAMs=7tm_4;em_Preferred_name=
HiC_scaffold_10	AUGUSTUS	CDS	52624526	52625485	1.0	-	0	ID=g2665.t1.CDS1;Parent=g2665.t1
HiC_scaffold_10	AUGUSTUS	start_codon	52625483	52625485	.	-	0	ID=g2665.t1.start1;Parent=g2665.t1
HiC_scaffold_10	AUGUSTUS	start_codon	52648954	52648956	.	+	0	ID=g2666.t1.start1;Parent=g2666.t1
HiC_scaffold_10	AUGUSTUS	gene	52648954	52649901	.	+	.	ID=g2666
HiC_scaffold_10	AUGUSTUS	exon	52648954	52649901	.	+	.	ID=g2666.t1.exon1;Parent=g2666.t1
HiC_scaffold_10	AUGUSTUS	mRNA	52648954	52649901	1.0	+	.	ID=g2666.t1;Parent=g2666;em_target=9361.ENSDNOP00000023777;em_score=1120.5;em_evalue=0.0;em_tcov=.;em_OGs=2D1YU@1|root,2SJUD@2759|Eukaryota,3AEW4@33154|Opisthokonta,3BM44@33208|Metazoa,3D2T4@33213|Bilateria,48BN7@7711|Chordata,493TE@7742|Vertebrata,3JAFR@40674|Mammalia;em_COG_cat=T;em_desc=Serpentine type 7TM GPCR chemoreceptor Srsx;em_max_annot_lvl=33208|Metazoa;em_Preferred_name=OR56A3;em_KEGG_ko=ko:K04257;em_KEGG_Pathway=ko04740,map04740;em_BRITE=ko00000,ko00001,ko04030;em_PFAMs=7tm_4;em_GOs=GO:0003008,GO:0003674,GO:0004888,GO:0004984,GO:0005575,GO:0005623,GO:0005886,GO:0007154,GO:0007165,GO:0007600,GO:0007606,GO:0007608,GO:0008150,GO:0009593,GO:0009987,GO:0016020,GO:0023052,GO:0032501,GO:0038023,GO:0042221,GO:0044464,GO:0050789,GO:0050794,GO:0050877,GO:0050896,GO:0050906,GO:0050907,GO:0050911,GO:0051606,GO:0051716,GO:0060089,GO:0065007,GO:0071944
HiC_scaffold_10	AUGUSTUS	CDS	52648954	52649901	1.0	+	0	ID=g2666.t1.CDS1;Parent=g2666.t1
HiC_scaffold_10	AUGUSTUS	stop_codon	52649899	52649901	.	+	0	ID=g2666.t1.stop1;Parent=g2666.t1
HiC_scaffold_10	AUGUSTUS	stop_codon	52674566	52674568	.	-	0	ID=g2667.t1.stop1;Parent=g2667.t1
HiC_scaffold_10	AUGUSTUS	gene	52674566	52675507	.	-	.	ID=g2667
HiC_scaffold_10	AUGUSTUS	exon	52674566	52675507	.	-	.	ID=g2667.t1.exon1;Parent=g2667.t1
HiC_scaffold_10	AUGUSTUS	mRNA	52674566	52675507	1.0	-	.	ID=g2667.t1;Parent=g2667;em_target=9668.ENSMPUP00000009914;em_score=660.5;em_evalue=3.5e-201;em_tcov=.;em_OGs=2D1YU@1|root,2SJUD@2759|Eukaryota,39XWJ@33154|Opisthokonta,3BFD7@33208|Metazoa,3D4QS@33213|Bilateria,485BA@7711|Chordata,496M7@7742|Vertebrata,3J1WQ@40674|Mammalia,3EETV@33554|Carnivora;em_COG_cat=T;em_desc=Serpentine type 7TM GPCR chemoreceptor Srsx;em_max_annot_lvl=33208|Metazoa;em_KEGG_ko=ko:K04257;em_KEGG_Pathway=ko04740,map04740;em_BRITE=ko00000,ko00001,ko04030;em_PFAMs=7tm_4;em_Preferred_name=
HiC_scaffold_10	AUGUSTUS	CDS	52674566	52675507	1.0	-	0	ID=g2667.t1.CDS1;Parent=g2667.t1
HiC_scaffold_10	AUGUSTUS	start_codon	52675505	52675507	.	-	0	ID=g2667.t1.start1;Parent=g2667.t1
HiC_scaffold_10	AUGUSTUS	stop_codon	52714060	52714062	.	-	0	ID=g2668.t1.stop1;Parent=g2668.t1
HiC_scaffold_10	AUGUSTUS	gene	52714060	52715001	.	-	.	ID=g2668
HiC_scaffold_10	AUGUSTUS	exon	52714060	52715001	.	-	.	ID=g2668.t1.exon1;Parent=g2668.t1
HiC_scaffold_10	AUGUSTUS	mRNA	52714060	52715001	1.0	-	.	ID=g2668.t1;Parent=g2668;em_target=9685.ENSFCAP00000000666;em_score=663.7;em_evalue=1.3e-202;em_tcov=.;em_OGs=2D9CF@1|root,2TDW4@2759|Eukaryota,39X9A@33154|Opisthokonta,3BB73@33208|Metazoa,3D057@33213|Bilateria,4817V@7711|Chordata,496ZH@7742|Vertebrata,3JAQB@40674|Mammalia,3EICF@33554|Carnivora;em_COG_cat=I;em_desc=Olfactory receptor, family 52, subfamily E, member 5;em_max_annot_lvl=33208|Metazoa;em_KEGG_ko=ko:K04257;em_KEGG_Pathway=ko04740,map04740;em_BRITE=ko00000,ko00001,ko04030;em_PFAMs=7tm_4;em_Preferred_name=OR52E5;em_GOs=GO:0003008,GO:0003674,GO:0004888,GO:0004984,GO:0005575,GO:0005623,GO:0005886,GO:0007154,GO:0007165,GO:0007600,GO:0007606,GO:0007608,GO:0008150,GO:0009593,GO:0009987,GO:0016020,GO:0023052,GO:0032501,GO:0038023,GO:0042221,GO:0044464,GO:0050789,GO:0050794,GO:0050877,GO:0050896,GO:0050906,GO:0050907,GO:0050911,GO:0051606,GO:0051716,GO:0060089,GO:0065007,GO:0071944
HiC_scaffold_10	AUGUSTUS	CDS	52714060	52715001	1.0	-	0	ID=g2668.t1.CDS1;Parent=g2668.t1
HiC_scaffold_10	AUGUSTUS	start_codon	52714999	52715001	.	-	0	ID=g2668.t1.start1;Parent=g2668.t1
HiC_scaffold_10	AUGUSTUS	stop_codon	52731952	52731954	.	-	0	ID=g2669.t1.stop1;Parent=g2669.t1
HiC_scaffold_10	AUGUSTUS	gene	52731952	52732887	.	-	.	ID=g2669
HiC_scaffold_10	AUGUSTUS	exon	52731952	52732887	.	-	.	ID=g2669.t1.exon1;Parent=g2669.t1
HiC_scaffold_10	AUGUSTUS	mRNA	52731952	52732887	1.0	-	.	ID=g2669.t1;Parent=g2669;em_target=9668.ENSMPUP00000019810;em_score=674.3;em_evalue=6.4e-206;em_tcov=.;em_OGs=2CUQJ@1|root,2RNPB@2759|Eukaryota,39XHY@33154|Opisthokonta,3BKYI@33208|Metazoa,3CXY3@33213|Bilateria,47ZJT@7711|Chordata,48XWY@7742|Vertebrata,3J5D8@40674|Mammalia,3ETMS@33554|Carnivora;em_COG_cat=I;em_desc=Olfactory receptor;em_max_annot_lvl=33208|Metazoa;em_Preferred_name=OR52E4;em_KEGG_ko=ko:K04257;em_KEGG_Pathway=ko04740,map04740;em_BRITE=ko00000,ko00001,ko04030;em_PFAMs=7tm_4;em_GOs=GO:0003008,GO:0003674,GO:0004888,GO:0004984,GO:0005575,GO:0005623,GO:0005886,GO:0007154,GO:0007165,GO:0007600,GO:0007606,GO:0007608,GO:0008150,GO:0009593,GO:0009987,GO:0016020,GO:0023052,GO:0032501,GO:0038023,GO:0042221,GO:0044464,GO:0050789,GO:0050794,GO:0050877,GO:0050896,GO:0050906,GO:0050907,GO:0050911,GO:0051606,GO:0051716,GO:0060089,GO:0065007,GO:0071944
HiC_scaffold_10	AUGUSTUS	CDS	52731952	52732887	1.0	-	0	ID=g2669.t1.CDS1;Parent=g2669.t1
HiC_scaffold_10	AUGUSTUS	start_codon	52732885	52732887	.	-	0	ID=g2669.t1.start1;Parent=g2669.t1
HiC_scaffold_10	AUGUSTUS	stop_codon	52740389	52740391	.	-	0	ID=g2670.t1.stop1;Parent=g2670.t1
HiC_scaffold_10	GeneMark.hmm3	stop_codon	52740389	52740391	.	-	0	ID=g2670.t2.stop1;Parent=g2670.t2
HiC_scaffold_10	GeneMark.hmm3	mRNA	52740389	52741126	.	-	.	ID=g2670.t2;Parent=g2670;em_target=9668.ENSMPUP00000018578;em_score=528.2;em_evalue=5e-162;em_tcov=.;em_OGs=2CUQJ@1|root,2RNPB@2759|Eukaryota,39XHY@33154|Opisthokonta,3BKYI@33208|Metazoa,3CXY3@33213|Bilateria,47ZJT@7711|Chordata,48VD9@7742|Vertebrata,3J2PZ@40674|Mammalia,3EGJ0@33554|Carnivora;em_COG_cat=I;em_desc=Olfactory receptor;em_max_annot_lvl=33208|Metazoa;em_Preferred_name=Olfr676;em_KEGG_ko=ko:K04257;em_KEGG_Pathway=ko04740,map04740;em_BRITE=ko00000,ko00001,ko04030;em_PFAMs=7tm_4
HiC_scaffold_10	GeneMark.hmm3	CDS	52740389	52741126	.	-	0	ID=g2670.t2.CDS1;Parent=g2670.t2
HiC_scaffold_10	GeneMark.hmm3	exon	52740389	52741126	.	-	0	ID=g2670.t2.exon1;Parent=g2670.t2
HiC_scaffold_10	AUGUSTUS	gene	52740389	52741324	.	-	.	ID=g2670
HiC_scaffold_10	AUGUSTUS	exon	52740389	52741324	.	-	.	ID=g2670.t1.exon1;Parent=g2670.t1
HiC_scaffold_10	AUGUSTUS	mRNA	52740389	52741324	1.0	-	.	ID=g2670.t1;Parent=g2670;em_target=9668.ENSMPUP00000018578;em_score=673.4;em_evalue=8.2e-206;em_tcov=.;em_OGs=2CUQJ@1|root,2RNPB@2759|Eukaryota,39XHY@33154|Opisthokonta,3BKYI@33208|Metazoa,3CXY3@33213|Bilateria,47ZJT@7711|Chordata,48VD9@7742|Vertebrata,3J2PZ@40674|Mammalia,3EGJ0@33554|Carnivora;em_COG_cat=I;em_desc=Olfactory receptor;em_max_annot_lvl=33208|Metazoa;em_Preferred_name=Olfr676;em_KEGG_ko=ko:K04257;em_KEGG_Pathway=ko04740,map04740;em_BRITE=ko00000,ko00001,ko04030;em_PFAMs=7tm_4
HiC_scaffold_10	AUGUSTUS	CDS	52740389	52741324	1.0	-	0	ID=g2670.t1.CDS1;Parent=g2670.t1
HiC_scaffold_10	GeneMark.hmm3	start_codon	52741124	52741126	.	-	0	ID=g2670.t2.start1;Parent=g2670.t2
HiC_scaffold_10	AUGUSTUS	start_codon	52741322	52741324	.	-	0	ID=g2670.t1.start1;Parent=g2670.t1
HiC_scaffold_10	GeneMark.hmm3	start_codon	52745365	52745367	.	+	0	ID=g2671.t1.start1;Parent=g2671.t1
HiC_scaffold_10	GeneMark.hmm3	gene	52745365	52746069	.	+	.	ID=g2671
HiC_scaffold_10	GeneMark.hmm3	mRNA	52745365	52746069	.	+	.	ID=g2671.t1;Parent=g2671;em_target=9668.ENSMPUP00000019810;em_score=492.2;em_evalue=6.5e-151;em_tcov=.;em_OGs=2CUQJ@1|root,2RNPB@2759|Eukaryota,39XHY@33154|Opisthokonta,3BKYI@33208|Metazoa,3CXY3@33213|Bilateria,47ZJT@7711|Chordata,48XWY@7742|Vertebrata,3J5D8@40674|Mammalia,3ETMS@33554|Carnivora;em_COG_cat=I;em_desc=Olfactory receptor;em_max_annot_lvl=33208|Metazoa;em_Preferred_name=OR52E4;em_KEGG_ko=ko:K04257;em_KEGG_Pathway=ko04740,map04740;em_BRITE=ko00000,ko00001,ko04030;em_PFAMs=7tm_4;em_GOs=GO:0003008,GO:0003674,GO:0004888,GO:0004984,GO:0005575,GO:0005623,GO:0005886,GO:0007154,GO:0007165,GO:0007600,GO:0007606,GO:0007608,GO:0008150,GO:0009593,GO:0009987,GO:0016020,GO:0023052,GO:0032501,GO:0038023,GO:0042221,GO:0044464,GO:0050789,GO:0050794,GO:0050877,GO:0050896,GO:0050906,GO:0050907,GO:0050911,GO:0051606,GO:0051716,GO:0060089,GO:0065007,GO:0071944
HiC_scaffold_10	GeneMark.hmm3	CDS	52745365	52746069	.	+	0	ID=g2671.t1.CDS1;Parent=g2671.t1
HiC_scaffold_10	GeneMark.hmm3	exon	52745365	52746069	.	+	0	ID=g2671.t1.exon1;Parent=g2671.t1
HiC_scaffold_10	GeneMark.hmm3	stop_codon	52746067	52746069	.	+	0	ID=g2671.t1.stop1;Parent=g2671.t1
HiC_scaffold_10	GeneMark.hmm3	start_codon	52746145	52746147	.	+	0	ID=g2672.t1.start1;Parent=g2672.t1
HiC_scaffold_10	GeneMark.hmm3	gene	52746145	52746300	.	+	.	ID=g2672
HiC_scaffold_10	GeneMark.hmm3	mRNA	52746145	52746300	.	+	.	ID=g2672.t1;Parent=g2672;em_target=9361.ENSDNOP00000023612;em_score=148.1;em_evalue=1.2e-47;em_tcov=.;em_OGs=2ADMU@1|root,2RYU0@2759|Eukaryota,39ZSR@33154|Opisthokonta,3BN98@33208|Metazoa,3D47K@33213|Bilateria,48B1I@7711|Chordata,494QQ@7742|Vertebrata,3J297@40674|Mammalia;em_COG_cat=T;em_desc=Olfactory receptor;em_max_annot_lvl=33208|Metazoa;em_Preferred_name=OR52E6;em_KEGG_ko=ko:K04257;em_KEGG_Pathway=ko04740,map04740;em_BRITE=ko00000,ko00001,ko04030;em_PFAMs=7tm_4;em_GOs=GO:0003008,GO:0003674,GO:0004888,GO:0004984,GO:0005575,GO:0005623,GO:0005886,GO:0007154,GO:0007165,GO:0007600,GO:0007606,GO:0007608,GO:0008150,GO:0009593,GO:0009987,GO:0016020,GO:0023052,GO:0032501,GO:0038023,GO:0042221,GO:0044464,GO:0050789,GO:0050794,GO:0050877,GO:0050896,GO:0050906,GO:0050907,GO:0050911,GO:0051606,GO:0051716,GO:0060089,GO:0065007,GO:0071944
HiC_scaffold_10	GeneMark.hmm3	CDS	52746145	52746300	.	+	0	ID=g2672.t1.CDS1;Parent=g2672.t1
HiC_scaffold_10	GeneMark.hmm3	exon	52746145	52746300	.	+	0	ID=g2672.t1.exon1;Parent=g2672.t1
HiC_scaffold_10	GeneMark.hmm3	stop_codon	52746298	52746300	.	+	0	ID=g2672.t1.stop1;Parent=g2672.t1
HiC_scaffold_10	GeneMark.hmm3	start_codon	52752519	52752521	.	+	0	ID=g2673.t2.start1;Parent=g2673.t2
HiC_scaffold_10	AUGUSTUS	gene	52752519	52753463	.	+	.	ID=g2673
HiC_scaffold_10	GeneMark.hmm3	mRNA	52752519	52753463	.	+	.	ID=g2673.t2;Parent=g2673;em_target=9361.ENSDNOP00000023612;em_score=1110.9;em_evalue=0.0;em_tcov=.;em_OGs=2ADMU@1|root,2RYU0@2759|Eukaryota,39ZSR@33154|Opisthokonta,3BN98@33208|Metazoa,3D47K@33213|Bilateria,48B1I@7711|Chordata,494QQ@7742|Vertebrata,3J297@40674|Mammalia;em_COG_cat=T;em_desc=Olfactory receptor;em_max_annot_lvl=33208|Metazoa;em_Preferred_name=OR52E6;em_KEGG_ko=ko:K04257;em_KEGG_Pathway=ko04740,map04740;em_BRITE=ko00000,ko00001,ko04030;em_PFAMs=7tm_4;em_GOs=GO:0003008,GO:0003674,GO:0004888,GO:0004984,GO:0005575,GO:0005623,GO:0005886,GO:0007154,GO:0007165,GO:0007600,GO:0007606,GO:0007608,GO:0008150,GO:0009593,GO:0009987,GO:0016020,GO:0023052,GO:0032501,GO:0038023,GO:0042221,GO:0044464,GO:0050789,GO:0050794,GO:0050877,GO:0050896,GO:0050906,GO:0050907,GO:0050911,GO:0051606,GO:0051716,GO:0060089,GO:0065007,GO:0071944
HiC_scaffold_10	GeneMark.hmm3	CDS	52752519	52753463	.	+	0	ID=g2673.t2.CDS1;Parent=g2673.t2
HiC_scaffold_10	GeneMark.hmm3	exon	52752519	52753463	.	+	0	ID=g2673.t2.exon1;Parent=g2673.t2
HiC_scaffold_10	AUGUSTUS	start_codon	52752717	52752719	.	+	0	ID=g2673.t1.start1;Parent=g2673.t1
HiC_scaffold_10	AUGUSTUS	exon	52752717	52753463	.	+	.	ID=g2673.t1.exon1;Parent=g2673.t1
HiC_scaffold_10	AUGUSTUS	mRNA	52752717	52753463	0.62	+	.	ID=g2673.t1;Parent=g2673;em_target=9361.ENSDNOP00000023612;em_score=871.2;em_evalue=2.2e-266;em_tcov=.;em_OGs=2ADMU@1|root,2RYU0@2759|Eukaryota,39ZSR@33154|Opisthokonta,3BN98@33208|Metazoa,3D47K@33213|Bilateria,48B1I@7711|Chordata,494QQ@7742|Vertebrata,3J297@40674|Mammalia;em_COG_cat=T;em_desc=Olfactory receptor;em_max_annot_lvl=33208|Metazoa;em_Preferred_name=OR52E6;em_KEGG_ko=ko:K04257;em_KEGG_Pathway=ko04740,map04740;em_BRITE=ko00000,ko00001,ko04030;em_PFAMs=7tm_4;em_GOs=GO:0003008,GO:0003674,GO:0004888,GO:0004984,GO:0005575,GO:0005623,GO:0005886,GO:0007154,GO:0007165,GO:0007600,GO:0007606,GO:0007608,GO:0008150,GO:0009593,GO:0009987,GO:0016020,GO:0023052,GO:0032501,GO:0038023,GO:0042221,GO:0044464,GO:0050789,GO:0050794,GO:0050877,GO:0050896,GO:0050906,GO:0050907,GO:0050911,GO:0051606,GO:0051716,GO:0060089,GO:0065007,GO:0071944
HiC_scaffold_10	AUGUSTUS	CDS	52752717	52753463	0.62	+	0	ID=g2673.t1.CDS1;Parent=g2673.t1
HiC_scaffold_10	AUGUSTUS	stop_codon	52753461	52753463	.	+	0	ID=g2673.t1.stop1;Parent=g2673.t1
HiC_scaffold_10	GeneMark.hmm3	stop_codon	52753461	52753463	.	+	0	ID=g2673.t2.stop1;Parent=g2673.t2
HiC_scaffold_10	AUGUSTUS	start_codon	52766921	52766923	.	+	0	ID=g2674.t1.start1;Parent=g2674.t1
HiC_scaffold_10	AUGUSTUS	gene	52766921	52767853	.	+	.	ID=g2674
HiC_scaffold_10	AUGUSTUS	exon	52766921	52767853	.	+	.	ID=g2674.t1.exon1;Parent=g2674.t1
HiC_scaffold_10	AUGUSTUS	mRNA	52766921	52767853	1.0	+	.	ID=g2674.t1;Parent=g2674;em_target=9361.ENSDNOP00000023612;em_score=1141.2;em_evalue=0.0;em_tcov=.;em_OGs=2ADMU@1|root,2RYU0@2759|Eukaryota,39ZSR@33154|Opisthokonta,3BN98@33208|Metazoa,3D47K@33213|Bilateria,48B1I@7711|Chordata,494QQ@7742|Vertebrata,3J297@40674|Mammalia;em_COG_cat=T;em_desc=Olfactory receptor;em_max_annot_lvl=33208|Metazoa;em_Preferred_name=OR52E6;em_KEGG_ko=ko:K04257;em_KEGG_Pathway=ko04740,map04740;em_BRITE=ko00000,ko00001,ko04030;em_PFAMs=7tm_4;em_GOs=GO:0003008,GO:0003674,GO:0004888,GO:0004984,GO:0005575,GO:0005623,GO:0005886,GO:0007154,GO:0007165,GO:0007600,GO:0007606,GO:0007608,GO:0008150,GO:0009593,GO:0009987,GO:0016020,GO:0023052,GO:0032501,GO:0038023,GO:0042221,GO:0044464,GO:0050789,GO:0050794,GO:0050877,GO:0050896,GO:0050906,GO:0050907,GO:0050911,GO:0051606,GO:0051716,GO:0060089,GO:0065007,GO:0071944
HiC_scaffold_10	AUGUSTUS	CDS	52766921	52767853	1.0	+	0	ID=g2674.t1.CDS1;Parent=g2674.t1
HiC_scaffold_10	AUGUSTUS	stop_codon	52767851	52767853	.	+	0	ID=g2674.t1.stop1;Parent=g2674.t1
HiC_scaffold_10	AUGUSTUS	stop_codon	52803292	52803294	.	-	0	ID=g2675.t1.stop1;Parent=g2675.t1
HiC_scaffold_10	AUGUSTUS	gene	52803292	52804263	.	-	.	ID=g2675
HiC_scaffold_10	AUGUSTUS	exon	52803292	52804263	.	-	.	ID=g2675.t1.exon1;Parent=g2675.t1
HiC_scaffold_10	AUGUSTUS	mRNA	52803292	52804263	1.0	-	.	ID=g2675.t1;Parent=g2675;em_target=9668.ENSMPUP00000018208;em_score=708.5;em_evalue=4.5e-216;em_tcov=.;em_OGs=2C3P7@1|root,2QV28@2759|Eukaryota,38G8H@33154|Opisthokonta,3BJ53@33208|Metazoa,3D49H@33213|Bilateria,482T7@7711|Chordata,48X40@7742|Vertebrata,3J7S5@40674|Mammalia,3ERDT@33554|Carnivora;em_COG_cat=T;em_desc=Olfactory receptor;em_max_annot_lvl=33208|Metazoa;em_Preferred_name=OR52N2;em_KEGG_ko=ko:K04257;em_KEGG_Pathway=ko04740,map04740;em_BRITE=ko00000,ko00001,ko04030;em_PFAMs=7tm_4
HiC_scaffold_10	AUGUSTUS	CDS	52803292	52804263	1.0	-	0	ID=g2675.t1.CDS1;Parent=g2675.t1
HiC_scaffold_10	AUGUSTUS	start_codon	52804261	52804263	.	-	0	ID=g2675.t1.start1;Parent=g2675.t1
HiC_scaffold_10	AUGUSTUS	start_codon	52837851	52837853	.	+	0	ID=g2676.t1.start1;Parent=g2676.t1
HiC_scaffold_10	AUGUSTUS	gene	52837851	52838813	.	+	.	ID=g2676
HiC_scaffold_10	AUGUSTUS	exon	52837851	52838813	.	+	.	ID=g2676.t1.exon1;Parent=g2676.t1
HiC_scaffold_10	AUGUSTUS	mRNA	52837851	52838813	1.0	+	.	ID=g2676.t1;Parent=g2676;em_target=9707.XP_004414519.1;em_score=693.0;em_evalue=1.4e-211;em_tcov=.;em_OGs=2C3P7@1|root,2QV28@2759|Eukaryota,38G8H@33154|Opisthokonta,3BJ53@33208|Metazoa,3CWVU@33213|Bilateria,48AIK@7711|Chordata,48VX2@7742|Vertebrata,3J4CN@40674|Mammalia,3EQZI@33554|Carnivora;em_COG_cat=T;em_desc=Olfactory receptor, family 52, subfamily N, member 1;em_max_annot_lvl=33208|Metazoa;em_Preferred_name=OR52N1;em_KEGG_ko=ko:K04257;em_KEGG_Pathway=ko04740,map04740;em_BRITE=ko00000,ko00001,ko04030;em_PFAMs=7tm_4;em_GOs=GO:0003008,GO:0003674,GO:0004888,GO:0004984,GO:0005575,GO:0005623,GO:0005886,GO:0007154,GO:0007165,GO:0007600,GO:0007606,GO:0007608,GO:0008150,GO:0009593,GO:0009987,GO:0016020,GO:0023052,GO:0032501,GO:0038023,GO:0042221,GO:0044464,GO:0050789,GO:0050794,GO:0050877,GO:0050896,GO:0050906,GO:0050907,GO:0050911,GO:0051606,GO:0051716,GO:0060089,GO:0065007,GO:0071944
HiC_scaffold_10	AUGUSTUS	CDS	52837851	52838813	1.0	+	0	ID=g2676.t1.CDS1;Parent=g2676.t1
HiC_scaffold_10	AUGUSTUS	stop_codon	52838811	52838813	.	+	0	ID=g2676.t1.stop1;Parent=g2676.t1
HiC_scaffold_10	AUGUSTUS	stop_codon	52847544	52847546	.	-	0	ID=g2677.t1.stop1;Parent=g2677.t1
HiC_scaffold_10	AUGUSTUS	gene	52847544	52848503	.	-	.	ID=g2677
HiC_scaffold_10	AUGUSTUS	exon	52847544	52848503	.	-	.	ID=g2677.t1.exon1;Parent=g2677.t1
HiC_scaffold_10	AUGUSTUS	mRNA	52847544	52848503	1.0	-	.	ID=g2677.t1;Parent=g2677;em_target=9361.ENSDNOP00000033013;em_score=801.3;em_evalue=3.4e-244;em_tcov=.;em_OGs=2D1YU@1|root,2SJUD@2759|Eukaryota,39ZC3@33154|Opisthokonta,3BNTZ@33208|Metazoa,3D1VJ@33213|Bilateria,488N8@7711|Chordata,490ZJ@7742|Vertebrata,3J94D@40674|Mammalia;em_COG_cat=T;em_desc=Olfactory receptor;em_max_annot_lvl=33208|Metazoa;em_KEGG_ko=ko:K04257;em_KEGG_Pathway=ko04740,map04740;em_BRITE=ko00000,ko00001,ko04030;em_PFAMs=7tm_4;em_Preferred_name=OR56B1
HiC_scaffold_10	AUGUSTUS	CDS	52847544	52848503	1.0	-	0	ID=g2677.t1.CDS1;Parent=g2677.t1
HiC_scaffold_10	AUGUSTUS	start_codon	52848501	52848503	.	-	0	ID=g2677.t1.start1;Parent=g2677.t1
HiC_scaffold_10	AUGUSTUS	stop_codon	52865323	52865325	.	-	0	ID=g2678.t1.stop1;Parent=g2678.t1
HiC_scaffold_10	AUGUSTUS	gene	52865323	52866288	.	-	.	ID=g2678
HiC_scaffold_10	AUGUSTUS	exon	52865323	52866288	.	-	.	ID=g2678.t1.exon1;Parent=g2678.t1
HiC_scaffold_10	AUGUSTUS	mRNA	52865323	52866288	1.0	-	.	ID=g2678.t1;Parent=g2678;em_target=9694.XP_007083194.1;em_score=674.0;em_evalue=2.5e-205;em_tcov=.;em_OGs=2C3P7@1|root,2QV28@2759|Eukaryota,38G8H@33154|Opisthokonta,3BJ53@33208|Metazoa,3CWVU@33213|Bilateria,48AIK@7711|Chordata,48VX2@7742|Vertebrata,3J7K4@40674|Mammalia,3EGTU@33554|Carnivora;em_COG_cat=T;em_desc=Olfactory receptor;em_max_annot_lvl=33208|Metazoa;em_KEGG_ko=ko:K04257;em_KEGG_Pathway=ko04740,map04740;em_BRITE=ko00000,ko00001,ko04030;em_PFAMs=7tm_4;em_Preferred_name=OR52N4;em_GOs=GO:0003008,GO:0003674,GO:0004888,GO:0004984,GO:0005575,GO:0005623,GO:0005886,GO:0007154,GO:0007165,GO:0007600,GO:0007606,GO:0007608,GO:0008150,GO:0009593,GO:0009987,GO:0016020,GO:0023052,GO:0032501,GO:0038023,GO:0042221,GO:0044464,GO:0050789,GO:0050794,GO:0050877,GO:0050896,GO:0050906,GO:0050907,GO:0050911,GO:0051606,GO:0051716,GO:0060089,GO:0065007,GO:0071944
HiC_scaffold_10	AUGUSTUS	CDS	52865323	52866288	1.0	-	0	ID=g2678.t1.CDS1;Parent=g2678.t1
HiC_scaffold_10	AUGUSTUS	start_codon	52866286	52866288	.	-	0	ID=g2678.t1.start1;Parent=g2678.t1
HiC_scaffold_10	AUGUSTUS	stop_codon	52881956	52881958	.	-	0	ID=g2679.t1.stop1;Parent=g2679.t1
HiC_scaffold_10	AUGUSTUS	gene	52881956	52882921	.	-	.	ID=g2679
HiC_scaffold_10	AUGUSTUS	exon	52881956	52882921	.	-	.	ID=g2679.t1.exon1;Parent=g2679.t1
HiC_scaffold_10	AUGUSTUS	mRNA	52881956	52882921	1.0	-	.	ID=g2679.t1;Parent=g2679;em_target=9668.ENSMPUP00000018210;em_score=711.5;em_evalue=8.1e-217;em_tcov=.;em_OGs=2C3P7@1|root,2QV28@2759|Eukaryota,38G8H@33154|Opisthokonta,3BJ53@33208|Metazoa,3CWVU@33213|Bilateria,48AIK@7711|Chordata,48VX2@7742|Vertebrata,3J7K4@40674|Mammalia,3ES98@33554|Carnivora;em_COG_cat=T;em_desc=Olfactory receptor;em_max_annot_lvl=33208|Metazoa;em_Preferred_name=OR52N4;em_KEGG_ko=ko:K04257;em_KEGG_Pathway=ko04740,map04740;em_BRITE=ko00000,ko00001,ko04030;em_PFAMs=7tm_4;em_GOs=GO:0003008,GO:0003674,GO:0004888,GO:0004984,GO:0005575,GO:0005623,GO:0005886,GO:0007154,GO:0007165,GO:0007600,GO:0007606,GO:0007608,GO:0008150,GO:0009593,GO:0009987,GO:0016020,GO:0023052,GO:0032501,GO:0038023,GO:0042221,GO:0044464,GO:0050789,GO:0050794,GO:0050877,GO:0050896,GO:0050906,GO:0050907,GO:0050911,GO:0051606,GO:0051716,GO:0060089,GO:0065007,GO:0071944
HiC_scaffold_10	AUGUSTUS	CDS	52881956	52882921	1.0	-	0	ID=g2679.t1.CDS1;Parent=g2679.t1
HiC_scaffold_10	AUGUSTUS	start_codon	52882919	52882921	.	-	0	ID=g2679.t1.start1;Parent=g2679.t1
HiC_scaffold_10	AUGUSTUS	stop_codon	52899454	52899456	.	-	0	ID=g2680.t1.stop1;Parent=g2680.t1
HiC_scaffold_10	AUGUSTUS	gene	52899454	52900419	.	-	.	ID=g2680
HiC_scaffold_10	AUGUSTUS	exon	52899454	52900419	.	-	.	ID=g2680.t1.exon1;Parent=g2680.t1
HiC_scaffold_10	AUGUSTUS	mRNA	52899454	52900419	1.0	-	.	ID=g2680.t1;Parent=g2680;em_target=9668.ENSMPUP00000018211;em_score=712.0;em_evalue=7e-217;em_tcov=.;em_OGs=2C3P7@1|root,2QV28@2759|Eukaryota,38G8H@33154|Opisthokonta,3BJ53@33208|Metazoa,3CWVU@33213|Bilateria,48AIK@7711|Chordata,48VX2@7742|Vertebrata,3J7K4@40674|Mammalia,3EGTU@33554|Carnivora;em_COG_cat=T;em_desc=Olfactory receptor;em_max_annot_lvl=33208|Metazoa;em_Preferred_name=OR52N4;em_KEGG_ko=ko:K04257;em_KEGG_Pathway=ko04740,map04740;em_BRITE=ko00000,ko00001,ko04030;em_PFAMs=7tm_4;em_GOs=GO:0003008,GO:0003674,GO:0004888,GO:0004984,GO:0005575,GO:0005623,GO:0005886,GO:0007154,GO:0007165,GO:0007600,GO:0007606,GO:0007608,GO:0008150,GO:0009593,GO:0009987,GO:0016020,GO:0023052,GO:0032501,GO:0038023,GO:0042221,GO:0044464,GO:0050789,GO:0050794,GO:0050877,GO:0050896,GO:0050906,GO:0050907,GO:0050911,GO:0051606,GO:0051716,GO:0060089,GO:0065007,GO:0071944
HiC_scaffold_10	AUGUSTUS	CDS	52899454	52900419	1.0	-	0	ID=g2680.t1.CDS1;Parent=g2680.t1
HiC_scaffold_10	AUGUSTUS	start_codon	52900417	52900419	.	-	0	ID=g2680.t1.start1;Parent=g2680.t1
HiC_scaffold_10	AUGUSTUS	stop_codon	53007523	53007525	.	-	0	ID=g2681.t1.stop1;Parent=g2681.t1
HiC_scaffold_10	AUGUSTUS	gene	53007523	53008494	.	-	.	ID=g2681
HiC_scaffold_10	AUGUSTUS	exon	53007523	53008494	.	-	.	ID=g2681.t1.exon1;Parent=g2681.t1
HiC_scaffold_10	AUGUSTUS	mRNA	53007523	53008494	1.0	-	.	ID=g2681.t1;Parent=g2681;em_target=9361.ENSDNOP00000033013;em_score=737.3;em_evalue=1.1e-224;em_tcov=.;em_OGs=2D1YU@1|root,2SJUD@2759|Eukaryota,39ZC3@33154|Opisthokonta,3BNTZ@33208|Metazoa,3D1VJ@33213|Bilateria,488N8@7711|Chordata,490ZJ@7742|Vertebrata,3J94D@40674|Mammalia;em_COG_cat=T;em_desc=Olfactory receptor;em_max_annot_lvl=33208|Metazoa;em_KEGG_ko=ko:K04257;em_KEGG_Pathway=ko04740,map04740;em_BRITE=ko00000,ko00001,ko04030;em_PFAMs=7tm_4;em_Preferred_name=OR56B1
HiC_scaffold_10	AUGUSTUS	CDS	53007523	53008494	1.0	-	0	ID=g2681.t1.CDS1;Parent=g2681.t1
HiC_scaffold_10	AUGUSTUS	start_codon	53008492	53008494	.	-	0	ID=g2681.t1.start1;Parent=g2681.t1
HiC_scaffold_10	AUGUSTUS	stop_codon	53024454	53024456	.	-	0	ID=g2682.t1.stop1;Parent=g2682.t1
HiC_scaffold_10	GeneMark.hmm3	stop_codon	53024454	53024456	.	-	0	ID=g2682.t2.stop1;Parent=g2682.t2
HiC_scaffold_10	GeneMark.hmm3	mRNA	53024454	53025299	.	-	.	ID=g2682.t2;Parent=g2682;em_target=9668.ENSMPUP00000018211;em_score=593.3;em_evalue=4.9e-181;em_tcov=.;em_OGs=2C3P7@1|root,2QV28@2759|Eukaryota,38G8H@33154|Opisthokonta,3BJ53@33208|Metazoa,3CWVU@33213|Bilateria,48AIK@7711|Chordata,48VX2@7742|Vertebrata,3J7K4@40674|Mammalia,3EGTU@33554|Carnivora;em_COG_cat=T;em_desc=Olfactory receptor;em_max_annot_lvl=33208|Metazoa;em_Preferred_name=OR52N4;em_KEGG_ko=ko:K04257;em_KEGG_Pathway=ko04740,map04740;em_BRITE=ko00000,ko00001,ko04030;em_PFAMs=7tm_4;em_GOs=GO:0003008,GO:0003674,GO:0004888,GO:0004984,GO:0005575,GO:0005623,GO:0005886,GO:0007154,GO:0007165,GO:0007600,GO:0007606,GO:0007608,GO:0008150,GO:0009593,GO:0009987,GO:0016020,GO:0023052,GO:0032501,GO:0038023,GO:0042221,GO:0044464,GO:0050789,GO:0050794,GO:0050877,GO:0050896,GO:0050906,GO:0050907,GO:0050911,GO:0051606,GO:0051716,GO:0060089,GO:0065007,GO:0071944
HiC_scaffold_10	GeneMark.hmm3	CDS	53024454	53025299	.	-	0	ID=g2682.t2.CDS1;Parent=g2682.t2
HiC_scaffold_10	GeneMark.hmm3	exon	53024454	53025299	.	-	0	ID=g2682.t2.exon1;Parent=g2682.t2
HiC_scaffold_10	AUGUSTUS	gene	53024454	53025422	.	-	.	ID=g2682
HiC_scaffold_10	AUGUSTUS	exon	53024454	53025422	.	-	.	ID=g2682.t1.exon1;Parent=g2682.t1
HiC_scaffold_10	AUGUSTUS	mRNA	53024454	53025422	1.0	-	.	ID=g2682.t1;Parent=g2682;em_target=9668.ENSMPUP00000018211;em_score=684.2;em_evalue=2e-208;em_tcov=.;em_OGs=2C3P7@1|root,2QV28@2759|Eukaryota,38G8H@33154|Opisthokonta,3BJ53@33208|Metazoa,3CWVU@33213|Bilateria,48AIK@7711|Chordata,48VX2@7742|Vertebrata,3J7K4@40674|Mammalia,3EGTU@33554|Carnivora;em_COG_cat=T;em_desc=Olfactory receptor;em_max_annot_lvl=33208|Metazoa;em_Preferred_name=OR52N4;em_KEGG_ko=ko:K04257;em_KEGG_Pathway=ko04740,map04740;em_BRITE=ko00000,ko00001,ko04030;em_PFAMs=7tm_4;em_GOs=GO:0003008,GO:0003674,GO:0004888,GO:0004984,GO:0005575,GO:0005623,GO:0005886,GO:0007154,GO:0007165,GO:0007600,GO:0007606,GO:0007608,GO:0008150,GO:0009593,GO:0009987,GO:0016020,GO:0023052,GO:0032501,GO:0038023,GO:0042221,GO:0044464,GO:0050789,GO:0050794,GO:0050877,GO:0050896,GO:0050906,GO:0050907,GO:0050911,GO:0051606,GO:0051716,GO:0060089,GO:0065007,GO:0071944
HiC_scaffold_10	AUGUSTUS	CDS	53024454	53025422	1.0	-	0	ID=g2682.t1.CDS1;Parent=g2682.t1
HiC_scaffold_10	GeneMark.hmm3	start_codon	53025297	53025299	.	-	0	ID=g2682.t2.start1;Parent=g2682.t2
HiC_scaffold_10	AUGUSTUS	start_codon	53025420	53025422	.	-	0	ID=g2682.t1.start1;Parent=g2682.t1
HiC_scaffold_10	AUGUSTUS	start_codon	53039965	53039967	.	+	0	ID=g2683.t1.start1;Parent=g2683.t1
HiC_scaffold_10	AUGUSTUS	gene	53039965	53040957	.	+	.	ID=g2683
HiC_scaffold_10	AUGUSTUS	exon	53039965	53040957	.	+	.	ID=g2683.t1.exon1;Parent=g2683.t1
HiC_scaffold_10	AUGUSTUS	mRNA	53039965	53040957	1.0	+	.	ID=g2683.t1;Parent=g2683;em_target=9668.ENSMPUP00000018214;em_score=706.8;em_evalue=2.9e-215;em_tcov=.;em_OGs=2C3P7@1|root,2QV28@2759|Eukaryota,38G8H@33154|Opisthokonta,3BJ53@33208|Metazoa,3CWVU@33213|Bilateria,48AIK@7711|Chordata,48VX2@7742|Vertebrata,3J7K4@40674|Mammalia,3EU5J@33554|Carnivora;em_COG_cat=T;em_desc=Serpentine type 7TM GPCR chemoreceptor Srsx;em_max_annot_lvl=33208|Metazoa;em_PFAMs=7tm_4;em_Preferred_name=OR52N4;em_KEGG_ko=ko:K04257;em_KEGG_Pathway=ko04740,map04740;em_BRITE=ko00000,ko00001,ko04030;em_GOs=GO:0003008,GO:0003674,GO:0004888,GO:0004984,GO:0005575,GO:0005623,GO:0005886,GO:0007154,GO:0007165,GO:0007600,GO:0007606,GO:0007608,GO:0008150,GO:0009593,GO:0009987,GO:0016020,GO:0023052,GO:0032501,GO:0038023,GO:0042221,GO:0044464,GO:0050789,GO:0050794,GO:0050877,GO:0050896,GO:0050906,GO:0050907,GO:0050911,GO:0051606,GO:0051716,GO:0060089,GO:0065007,GO:0071944
HiC_scaffold_10	AUGUSTUS	CDS	53039965	53040957	1.0	+	0	ID=g2683.t1.CDS1;Parent=g2683.t1
HiC_scaffold_10	AUGUSTUS	stop_codon	53040955	53040957	.	+	0	ID=g2683.t1.stop1;Parent=g2683.t1
HiC_scaffold_10	AUGUSTUS	stop_codon	53063288	53063290	.	-	0	ID=g2684.t1.stop1;Parent=g2684.t1
HiC_scaffold_10	AUGUSTUS	gene	53063288	53064277	.	-	.	ID=g2684
HiC_scaffold_10	AUGUSTUS	exon	53063288	53064277	.	-	.	ID=g2684.t1.exon1;Parent=g2684.t1
HiC_scaffold_10	AUGUSTUS	mRNA	53063288	53064277	1.0	-	.	ID=g2684.t1;Parent=g2684;em_target=9646.ENSAMEP00000019655;em_score=709.9;em_evalue=1.4e-216;em_tcov=.;em_OGs=2C3P7@1|root,2RHX6@2759|Eukaryota,39USE@33154|Opisthokonta,3BJ3C@33208|Metazoa,3D2MT@33213|Bilateria,48BNW@7711|Chordata,48Z8W@7742|Vertebrata,3J2UT@40674|Mammalia,3EN98@33554|Carnivora;em_COG_cat=T;em_desc=Olfactory receptor;em_max_annot_lvl=33208|Metazoa;em_Preferred_name=COR52P3;em_KEGG_ko=ko:K04257;em_KEGG_Pathway=ko04740,map04740;em_BRITE=ko00000,ko00001,ko04030;em_PFAMs=7tm_4
HiC_scaffold_10	AUGUSTUS	CDS	53063288	53064277	1.0	-	0	ID=g2684.t1.CDS1;Parent=g2684.t1
HiC_scaffold_10	AUGUSTUS	start_codon	53064275	53064277	.	-	0	ID=g2684.t1.start1;Parent=g2684.t1
HiC_scaffold_10	AUGUSTUS	stop_codon	53091716	53091718	.	-	0	ID=g2685.t1.stop1;Parent=g2685.t1
HiC_scaffold_10	AUGUSTUS	gene	53091716	53092693	.	-	.	ID=g2685
HiC_scaffold_10	AUGUSTUS	exon	53091716	53092693	.	-	.	ID=g2685.t1.exon1;Parent=g2685.t1
HiC_scaffold_10	AUGUSTUS	mRNA	53091716	53092693	1.0	-	.	ID=g2685.t1;Parent=g2685;em_target=9361.ENSDNOP00000020710;em_score=913.7;em_evalue=9.3e-279;em_tcov=.;em_OGs=2C3P7@1|root,2QV28@2759|Eukaryota,39S9B@33154|Opisthokonta,3BAUN@33208|Metazoa,3D1CZ@33213|Bilateria,47YT9@7711|Chordata,492DP@7742|Vertebrata,3J5Y7@40674|Mammalia;em_COG_cat=T;em_desc=Serpentine type 7TM GPCR chemoreceptor Srsx;em_max_annot_lvl=33208|Metazoa;em_Preferred_name=Olfr654;em_KEGG_ko=ko:K04257;em_KEGG_Pathway=ko04740,map04740;em_BRITE=ko00000,ko00001,ko04030;em_PFAMs=7tm_4
HiC_scaffold_10	AUGUSTUS	CDS	53091716	53092693	1.0	-	0	ID=g2685.t1.CDS1;Parent=g2685.t1
HiC_scaffold_10	AUGUSTUS	start_codon	53092691	53092693	.	-	0	ID=g2685.t1.start1;Parent=g2685.t1
HiC_scaffold_10	AUGUSTUS	start_codon	53105146	53105148	.	+	0	ID=g2686.t1.start1;Parent=g2686.t1
HiC_scaffold_10	AUGUSTUS	gene	53105146	53106096	.	+	.	ID=g2686
HiC_scaffold_10	AUGUSTUS	exon	53105146	53106096	.	+	.	ID=g2686.t1.exon1;Parent=g2686.t1
HiC_scaffold_10	AUGUSTUS	mRNA	53105146	53106096	1.0	+	.	ID=g2686.t1;Parent=g2686;em_target=9668.ENSMPUP00000018882;em_score=652.0;em_evalue=3.5e-199;em_tcov=.;em_OGs=2C3P7@1|root,2QW9N@2759|Eukaryota,3AF58@33154|Opisthokonta,3BWUN@33208|Metazoa,3CYBW@33213|Bilateria,488FT@7711|Chordata,494AF@7742|Vertebrata,3JENP@40674|Mammalia,3EUBY@33554|Carnivora;em_COG_cat=I;em_desc=Serpentine type 7TM GPCR chemoreceptor Srsx;em_max_annot_lvl=33208|Metazoa;em_Preferred_name=Olfr652;em_KEGG_ko=ko:K04257;em_KEGG_Pathway=ko04740,map04740;em_BRITE=ko00000,ko00001,ko04030;em_PFAMs=7tm_4
HiC_scaffold_10	AUGUSTUS	CDS	53105146	53106096	1.0	+	0	ID=g2686.t1.CDS1;Parent=g2686.t1
HiC_scaffold_10	AUGUSTUS	stop_codon	53106094	53106096	.	+	0	ID=g2686.t1.stop1;Parent=g2686.t1
HiC_scaffold_10	AUGUSTUS	stop_codon	53151784	53151786	.	-	0	ID=g2687.t1.stop1;Parent=g2687.t1
HiC_scaffold_10	AUGUSTUS	exon	53151784	53152379	.	-	.	ID=g2687.t1.exon1;Parent=g2687.t1
HiC_scaffold_10	AUGUSTUS	CDS	53151784	53152379	1.0	-	2	ID=g2687.t1.CDS1;Parent=g2687.t1
HiC_scaffold_10	AUGUSTUS	gene	53151784	53159090	.	-	.	ID=g2687
HiC_scaffold_10	AUGUSTUS	mRNA	53151784	53159090	1.0	-	.	ID=g2687.t1;Parent=g2687;em_target=9707.XP_004407640.1;em_score=1225.3;em_evalue=0.0;em_tcov=.;em_OGs=KOG2177@1|root,KOG2177@2759|Eukaryota,39X0X@33154|Opisthokonta,3BKQM@33208|Metazoa,3CY2Y@33213|Bilateria,48H9Q@7711|Chordata,499KU@7742|Vertebrata,3JEKB@40674|Mammalia,3EQX7@33554|Carnivora;em_COG_cat=O;em_desc=Tripartite motif containing 22;em_max_annot_lvl=33208|Metazoa;em_PFAMs=SPRY,zf-B_box,zf-C3HC4_4,zf-RING_UBOX;em_Preferred_name=TRIM22;em_GOs=GO:0002376,GO:0003674,GO:0003700,GO:0003712,GO:0003714,GO:0005488,GO:0005515,GO:0005575,GO:0005622,GO:0005623,GO:0005634,GO:0005654,GO:0005737,GO:0005794,GO:0005829,GO:0006355,GO:0006950,GO:0006952,GO:0006955,GO:0007154,GO:0007165,GO:0007166,GO:0008150,GO:0009605,GO:0009607,GO:0009615,GO:0009889,GO:0009890,GO:0009892,GO:0009893,GO:0009894,GO:0009896,GO:0009966,GO:0009967,GO:0009987,GO:0010033,GO:0010468,GO:0010506,GO:0010508,GO:0010556,GO:0010558,GO:0010605,GO:0010646,GO:0010647,GO:0012505,GO:0015030,GO:0016043,GO:0016604,GO:0016607,GO:0019219,GO:0019221,GO:0019222,GO:0019899,GO:0019900,GO:0019901,GO:0022607,GO:0023051,GO:0023052,GO:0023056,GO:0030674,GO:0031323,GO:0031324,GO:0031325,GO:0031326,GO:0031327,GO:0031329,GO:0031331,GO:0031974,GO:0031981,GO:0032879,GO:0032880,GO:0034097,GO:0034341,GO:0042221,GO:0043122,GO:0043123,GO:0043207,GO:0043226,GO:0043227,GO:0043229,GO:0043231,GO:0043233,GO:0043933,GO:0044085,GO:0044093,GO:0044422,GO:0044424,GO:0044428,GO:0044444,GO:0044446,GO:0044451,GO:0044464,GO:0045087,GO:0045934,GO:0048518,GO:0048519,GO:0048522,GO:0048523,GO:0048583,GO:0048584,GO:0050789,GO:0050794,GO:0050896,GO:0051090,GO:0051091,GO:0051092,GO:0051171,GO:0051172,GO:0051252,GO:0051253,GO:0051259,GO:0051704,GO:0051707,GO:0051716,GO:0060090,GO:0060255,GO:0060333,GO:0065003,GO:0065007,GO:0065009,GO:0070013,GO:0070206,GO:0070887,GO:0071310,GO:0071345,GO:0071346,GO:0071840,GO:0080090,GO:0140110,GO:1902531,GO:1902533,GO:1902679,GO:1903506,GO:1903507,GO:2000112,GO:2001141;em_KEGG_ko=ko:K11999,ko:K12015;em_BRITE=ko00000,ko01000,ko04121;em_EC=2.3.2.27
HiC_scaffold_10	AUGUSTUS	intron	53152380	53152637	1.0	-	.	ID=g2687.t1.intron1;Parent=g2687.t1
HiC_scaffold_10	AUGUSTUS	exon	53152638	53152664	.	-	.	ID=g2687.t1.exon2;Parent=g2687.t1
HiC_scaffold_10	AUGUSTUS	CDS	53152638	53152664	1.0	-	2	ID=g2687.t1.CDS2;Parent=g2687.t1
HiC_scaffold_10	AUGUSTUS	intron	53152665	53152942	1.0	-	.	ID=g2687.t1.intron2;Parent=g2687.t1
HiC_scaffold_10	AUGUSTUS	exon	53152943	53153043	.	-	.	ID=g2687.t1.exon3;Parent=g2687.t1
HiC_scaffold_10	AUGUSTUS	CDS	53152943	53153043	1.0	-	1	ID=g2687.t1.CDS3;Parent=g2687.t1
HiC_scaffold_10	AUGUSTUS	intron	53153044	53154248	1.0	-	.	ID=g2687.t1.intron3;Parent=g2687.t1
HiC_scaffold_10	AUGUSTUS	exon	53154249	53154271	.	-	.	ID=g2687.t1.exon4;Parent=g2687.t1
HiC_scaffold_10	AUGUSTUS	CDS	53154249	53154271	1.0	-	0	ID=g2687.t1.CDS4;Parent=g2687.t1
HiC_scaffold_10	AUGUSTUS	intron	53154272	53157139	1.0	-	.	ID=g2687.t1.intron4;Parent=g2687.t1
HiC_scaffold_10	AUGUSTUS	exon	53157140	53157370	.	-	.	ID=g2687.t1.exon5;Parent=g2687.t1
HiC_scaffold_10	AUGUSTUS	CDS	53157140	53157370	1.0	-	0	ID=g2687.t1.CDS5;Parent=g2687.t1
HiC_scaffold_10	AUGUSTUS	intron	53157371	53158012	1.0	-	.	ID=g2687.t1.intron5;Parent=g2687.t1
HiC_scaffold_10	AUGUSTUS	exon	53158013	53158108	.	-	.	ID=g2687.t1.exon6;Parent=g2687.t1
HiC_scaffold_10	AUGUSTUS	CDS	53158013	53158108	1.0	-	0	ID=g2687.t1.CDS6;Parent=g2687.t1
HiC_scaffold_10	AUGUSTUS	intron	53158109	53158679	1.0	-	.	ID=g2687.t1.intron6;Parent=g2687.t1
HiC_scaffold_10	AUGUSTUS	exon	53158680	53159090	.	-	.	ID=g2687.t1.exon7;Parent=g2687.t1
HiC_scaffold_10	AUGUSTUS	CDS	53158680	53159090	1.0	-	0	ID=g2687.t1.CDS7;Parent=g2687.t1
HiC_scaffold_10	AUGUSTUS	start_codon	53159088	53159090	.	-	0	ID=g2687.t1.start1;Parent=g2687.t1
HiC_scaffold_10	AUGUSTUS	stop_codon	53170294	53170296	.	-	0	ID=g2688.t1.stop1;Parent=g2688.t1
HiC_scaffold_10	AUGUSTUS	exon	53170294	53170307	.	-	.	ID=g2688.t1.exon1;Parent=g2688.t1
HiC_scaffold_10	AUGUSTUS	CDS	53170294	53170307	1.0	-	2	ID=g2688.t1.CDS1;Parent=g2688.t1
HiC_scaffold_10	AUGUSTUS	gene	53170294	53180378	.	-	.	ID=g2688
HiC_scaffold_10	AUGUSTUS	mRNA	53170294	53180378	1.0	-	.	ID=g2688.t1;Parent=g2688;em_target=9668.ENSMPUP00000009946;em_score=542.9;em_evalue=7.5e-167;em_tcov=.;em_OGs=KOG2177@1|root,KOG2177@2759|Eukaryota,3AJ7M@33154|Opisthokonta,3BZF8@33208|Metazoa,3DF3P@33213|Bilateria,48HKM@7711|Chordata,49FHV@7742|Vertebrata,3JIYR@40674|Mammalia,3EMSK@33554|Carnivora;em_COG_cat=O;em_desc=B-Box-type zinc finger;em_max_annot_lvl=33208|Metazoa;em_Preferred_name=TRIM5;em_EC=2.3.2.27;em_KEGG_ko=ko:K10648,ko:K11999;em_BRITE=ko00000,ko01000,ko04121;em_PFAMs=SPRY,zf-B_box,zf-C3HC4_4,zf-RING_UBOX;em_GOs=GO:0000209,GO:0000932,GO:0001817,GO:0001818,GO:0001932,GO:0001934,GO:0002218,GO:0002221,GO:0002252,GO:0002253,GO:0002376,GO:0002682,GO:0002683,GO:0002684,GO:0002757,GO:0002758,GO:0002764,GO:0002831,GO:0003674,GO:0003824,GO:0004842,GO:0005488,GO:0005515,GO:0005575,GO:0005622,GO:0005623,GO:0005634,GO:0005737,GO:0005829,GO:0006355,GO:0006464,GO:0006807,GO:0006914,GO:0006950,GO:0006952,GO:0006955,GO:0007154,GO:0007165,GO:0007166,GO:0008150,GO:0008152,GO:0008329,GO:0009056,GO:0009605,GO:0009607,GO:0009615,GO:0009617,GO:0009889,GO:0009892,GO:0009893,GO:0009894,GO:0009896,GO:0009966,GO:0009967,GO:0009968,GO:0009987,GO:0010033,GO:0010468,GO:0010556,GO:0010562,GO:0010604,GO:0010646,GO:0010647,GO:0010648,GO:0016043,GO:0016567,GO:0016740,GO:0019219,GO:0019220,GO:0019221,GO:0019222,GO:0019538,GO:0019787,GO:0019899,GO:0019900,GO:0019901,GO:0022607,GO:0023051,GO:0023052,GO:0023056,GO:0023057,GO:0030674,GO:0031323,GO:0031324,GO:0031325,GO:0031326,GO:0031333,GO:0031347,GO:0031349,GO:0031399,GO:0031401,GO:0031664,GO:0032101,GO:0032268,GO:0032270,GO:0032446,GO:0032675,GO:0032680,GO:0032715,GO:0032720,GO:0032879,GO:0032880,GO:0032897,GO:0032991,GO:0034097,GO:0034121,GO:0034122,GO:0034341,GO:0035770,GO:0036211,GO:0036464,GO:0038023,GO:0038187,GO:0040012,GO:0040013,GO:0042176,GO:0042221,GO:0042325,GO:0042327,GO:0042802,GO:0042803,GO:0043122,GO:0043123,GO:0043170,GO:0043207,GO:0043226,GO:0043227,GO:0043228,GO:0043229,GO:0043231,GO:0043232,GO:0043254,GO:0043408,GO:0043410,GO:0043412,GO:0043900,GO:0043901,GO:0043902,GO:0043903,GO:0043933,GO:0044085,GO:0044087,GO:0044093,GO:0044237,GO:0044238,GO:0044248,GO:0044260,GO:0044267,GO:0044424,GO:0044444,GO:0044464,GO:0045069,GO:0045071,GO:0045087,GO:0045088,GO:0045089,GO:0045732,GO:0045937,GO:0046596,GO:0046597,GO:0046598,GO:0046782,GO:0046983,GO:0048518,GO:0048519,GO:0048522,GO:0048523,GO:0048524,GO:0048525,GO:0048583,GO:0048584,GO:0048585,GO:0050776,GO:0050778,GO:0050789,GO:0050792,GO:0050794,GO:0050896,GO:0051090,GO:0051091,GO:0051092,GO:0051128,GO:0051129,GO:0051171,GO:0051173,GO:0051174,GO:0051239,GO:0051241,GO:0051246,GO:0051247,GO:0051252,GO:0051259,GO:0051607,GO:0051704,GO:0051707,GO:0051716,GO:0051865,GO:0060089,GO:0060090,GO:0060255,GO:0060333,GO:0061919,GO:0065003,GO:0065007,GO:0065009,GO:0070206,GO:0070534,GO:0070647,GO:0070887,GO:0071310,GO:0071345,GO:0071346,GO:0071704,GO:0071840,GO:0080090,GO:0080134,GO:0098542,GO:0140096,GO:1900225,GO:1900226,GO:1901564,GO:1902186,GO:1902187,GO:1902531,GO:1902533,GO:1903506,GO:1903555,GO:1903556,GO:1903900,GO:1903901,GO:1903902,GO:1990904,GO:2000112,GO:2000377,GO:2000378,GO:2001141
HiC_scaffold_10	AUGUSTUS	intron	53170308	53171795	1.0	-	.	ID=g2688.t1.intron1;Parent=g2688.t1
HiC_scaffold_10	GeneMark.hmm3	stop_codon	53171136	53171138	.	-	0	ID=g2688.t2.stop1;Parent=g2688.t2
HiC_scaffold_10	GeneMark.hmm3	CDS	53171136	53171233	.	-	2	ID=g2688.t2.CDS1;Parent=g2688.t2
HiC_scaffold_10	GeneMark.hmm3	exon	53171136	53171233	.	-	2	ID=g2688.t2.exon1;Parent=g2688.t2
HiC_scaffold_10	GeneMark.hmm3	mRNA	53171136	53180378	.	-	.	ID=g2688.t2;Parent=g2688;em_target=9668.ENSMPUP00000009946;em_score=540.0;em_evalue=8.2e-166;em_tcov=.;em_OGs=KOG2177@1|root,KOG2177@2759|Eukaryota,3AJ7M@33154|Opisthokonta,3BZF8@33208|Metazoa,3DF3P@33213|Bilateria,48HKM@7711|Chordata,49FHV@7742|Vertebrata,3JIYR@40674|Mammalia,3EMSK@33554|Carnivora;em_COG_cat=O;em_desc=B-Box-type zinc finger;em_max_annot_lvl=33208|Metazoa;em_Preferred_name=TRIM5;em_EC=2.3.2.27;em_KEGG_ko=ko:K10648,ko:K11999;em_BRITE=ko00000,ko01000,ko04121;em_PFAMs=SPRY,zf-B_box,zf-C3HC4_4,zf-RING_UBOX;em_GOs=GO:0000209,GO:0000932,GO:0001817,GO:0001818,GO:0001932,GO:0001934,GO:0002218,GO:0002221,GO:0002252,GO:0002253,GO:0002376,GO:0002682,GO:0002683,GO:0002684,GO:0002757,GO:0002758,GO:0002764,GO:0002831,GO:0003674,GO:0003824,GO:0004842,GO:0005488,GO:0005515,GO:0005575,GO:0005622,GO:0005623,GO:0005634,GO:0005737,GO:0005829,GO:0006355,GO:0006464,GO:0006807,GO:0006914,GO:0006950,GO:0006952,GO:0006955,GO:0007154,GO:0007165,GO:0007166,GO:0008150,GO:0008152,GO:0008329,GO:0009056,GO:0009605,GO:0009607,GO:0009615,GO:0009617,GO:0009889,GO:0009892,GO:0009893,GO:0009894,GO:0009896,GO:0009966,GO:0009967,GO:0009968,GO:0009987,GO:0010033,GO:0010468,GO:0010556,GO:0010562,GO:0010604,GO:0010646,GO:0010647,GO:0010648,GO:0016043,GO:0016567,GO:0016740,GO:0019219,GO:0019220,GO:0019221,GO:0019222,GO:0019538,GO:0019787,GO:0019899,GO:0019900,GO:0019901,GO:0022607,GO:0023051,GO:0023052,GO:0023056,GO:0023057,GO:0030674,GO:0031323,GO:0031324,GO:0031325,GO:0031326,GO:0031333,GO:0031347,GO:0031349,GO:0031399,GO:0031401,GO:0031664,GO:0032101,GO:0032268,GO:0032270,GO:0032446,GO:0032675,GO:0032680,GO:0032715,GO:0032720,GO:0032879,GO:0032880,GO:0032897,GO:0032991,GO:0034097,GO:0034121,GO:0034122,GO:0034341,GO:0035770,GO:0036211,GO:0036464,GO:0038023,GO:0038187,GO:0040012,GO:0040013,GO:0042176,GO:0042221,GO:0042325,GO:0042327,GO:0042802,GO:0042803,GO:0043122,GO:0043123,GO:0043170,GO:0043207,GO:0043226,GO:0043227,GO:0043228,GO:0043229,GO:0043231,GO:0043232,GO:0043254,GO:0043408,GO:0043410,GO:0043412,GO:0043900,GO:0043901,GO:0043902,GO:0043903,GO:0043933,GO:0044085,GO:0044087,GO:0044093,GO:0044237,GO:0044238,GO:0044248,GO:0044260,GO:0044267,GO:0044424,GO:0044444,GO:0044464,GO:0045069,GO:0045071,GO:0045087,GO:0045088,GO:0045089,GO:0045732,GO:0045937,GO:0046596,GO:0046597,GO:0046598,GO:0046782,GO:0046983,GO:0048518,GO:0048519,GO:0048522,GO:0048523,GO:0048524,GO:0048525,GO:0048583,GO:0048584,GO:0048585,GO:0050776,GO:0050778,GO:0050789,GO:0050792,GO:0050794,GO:0050896,GO:0051090,GO:0051091,GO:0051092,GO:0051128,GO:0051129,GO:0051171,GO:0051173,GO:0051174,GO:0051239,GO:0051241,GO:0051246,GO:0051247,GO:0051252,GO:0051259,GO:0051607,GO:0051704,GO:0051707,GO:0051716,GO:0051865,GO:0060089,GO:0060090,GO:0060255,GO:0060333,GO:0061919,GO:0065003,GO:0065007,GO:0065009,GO:0070206,GO:0070534,GO:0070647,GO:0070887,GO:0071310,GO:0071345,GO:0071346,GO:0071704,GO:0071840,GO:0080090,GO:0080134,GO:0098542,GO:0140096,GO:1900225,GO:1900226,GO:1901564,GO:1902186,GO:1902187,GO:1902531,GO:1902533,GO:1903506,GO:1903555,GO:1903556,GO:1903900,GO:1903901,GO:1903902,GO:1990904,GO:2000112,GO:2000377,GO:2000378,GO:2001141
HiC_scaffold_10	GeneMark.hmm3	intron	53171234	53171795	.	-	1	ID=g2688.t2.intron1;Parent=g2688.t2
HiC_scaffold_10	AUGUSTUS	exon	53171796	53171896	.	-	.	ID=g2688.t1.exon2;Parent=g2688.t1
HiC_scaffold_10	GeneMark.hmm3	CDS	53171796	53171896	.	-	1	ID=g2688.t2.CDS2;Parent=g2688.t2
HiC_scaffold_10	GeneMark.hmm3	exon	53171796	53171896	.	-	1	ID=g2688.t2.exon2;Parent=g2688.t2
HiC_scaffold_10	AUGUSTUS	CDS	53171796	53171896	1.0	-	1	ID=g2688.t1.CDS2;Parent=g2688.t1
HiC_scaffold_10	GeneMark.hmm3	intron	53171897	53173115	.	-	2	ID=g2688.t2.intron2;Parent=g2688.t2
HiC_scaffold_10	AUGUSTUS	intron	53171897	53173115	1.0	-	.	ID=g2688.t1.intron2;Parent=g2688.t1
HiC_scaffold_10	AUGUSTUS	exon	53173116	53173138	.	-	.	ID=g2688.t1.exon3;Parent=g2688.t1
HiC_scaffold_10	GeneMark.hmm3	CDS	53173116	53173138	.	-	0	ID=g2688.t2.CDS3;Parent=g2688.t2
HiC_scaffold_10	GeneMark.hmm3	exon	53173116	53173138	.	-	0	ID=g2688.t2.exon3;Parent=g2688.t2
HiC_scaffold_10	AUGUSTUS	CDS	53173116	53173138	1.0	-	0	ID=g2688.t1.CDS3;Parent=g2688.t1
HiC_scaffold_10	GeneMark.hmm3	intron	53173139	53178103	.	-	0	ID=g2688.t2.intron3;Parent=g2688.t2
HiC_scaffold_10	AUGUSTUS	intron	53173139	53178103	1.0	-	.	ID=g2688.t1.intron3;Parent=g2688.t1
HiC_scaffold_10	AUGUSTUS	exon	53178104	53178334	.	-	.	ID=g2688.t1.exon4;Parent=g2688.t1
HiC_scaffold_10	GeneMark.hmm3	CDS	53178104	53178334	.	-	0	ID=g2688.t2.CDS4;Parent=g2688.t2
HiC_scaffold_10	GeneMark.hmm3	exon	53178104	53178334	.	-	0	ID=g2688.t2.exon4;Parent=g2688.t2
HiC_scaffold_10	AUGUSTUS	CDS	53178104	53178334	1.0	-	0	ID=g2688.t1.CDS4;Parent=g2688.t1
HiC_scaffold_10	GeneMark.hmm3	intron	53178335	53178969	.	-	0	ID=g2688.t2.intron4;Parent=g2688.t2
HiC_scaffold_10	AUGUSTUS	intron	53178335	53178969	1.0	-	.	ID=g2688.t1.intron4;Parent=g2688.t1
HiC_scaffold_10	AUGUSTUS	exon	53178970	53179065	.	-	.	ID=g2688.t1.exon5;Parent=g2688.t1
HiC_scaffold_10	GeneMark.hmm3	CDS	53178970	53179065	.	-	0	ID=g2688.t2.CDS5;Parent=g2688.t2
HiC_scaffold_10	GeneMark.hmm3	exon	53178970	53179065	.	-	0	ID=g2688.t2.exon5;Parent=g2688.t2
HiC_scaffold_10	AUGUSTUS	CDS	53178970	53179065	1.0	-	0	ID=g2688.t1.CDS5;Parent=g2688.t1
HiC_scaffold_10	GeneMark.hmm3	intron	53179066	53179952	.	-	0	ID=g2688.t2.intron5;Parent=g2688.t2
HiC_scaffold_10	AUGUSTUS	intron	53179066	53179952	1.0	-	.	ID=g2688.t1.intron5;Parent=g2688.t1
HiC_scaffold_10	AUGUSTUS	exon	53179953	53180378	.	-	.	ID=g2688.t1.exon6;Parent=g2688.t1
HiC_scaffold_10	GeneMark.hmm3	CDS	53179953	53180378	.	-	0	ID=g2688.t2.CDS6;Parent=g2688.t2
HiC_scaffold_10	GeneMark.hmm3	exon	53179953	53180378	.	-	0	ID=g2688.t2.exon6;Parent=g2688.t2
HiC_scaffold_10	AUGUSTUS	CDS	53179953	53180378	1.0	-	0	ID=g2688.t1.CDS6;Parent=g2688.t1
HiC_scaffold_10	AUGUSTUS	start_codon	53180376	53180378	.	-	0	ID=g2688.t1.start1;Parent=g2688.t1
HiC_scaffold_10	GeneMark.hmm3	start_codon	53180376	53180378	.	-	0	ID=g2688.t2.start1;Parent=g2688.t2
HiC_scaffold_10	AUGUSTUS	stop_codon	53192974	53192976	.	-	0	ID=g2689.t1.stop1;Parent=g2689.t1
HiC_scaffold_10	AUGUSTUS	exon	53192974	53193539	.	-	.	ID=g2689.t1.exon1;Parent=g2689.t1
HiC_scaffold_10	AUGUSTUS	CDS	53192974	53193539	1.0	-	2	ID=g2689.t1.CDS1;Parent=g2689.t1
HiC_scaffold_10	AUGUSTUS	gene	53192974	53203710	.	-	.	ID=g2689
HiC_scaffold_10	AUGUSTUS	mRNA	53192974	53203710	1.0	-	.	ID=g2689.t1;Parent=g2689;em_target=9612.ENSCAFP00000009380;em_score=1314.1;em_evalue=0.0;em_tcov=.;em_OGs=KOG2177@1|root,KOG2177@2759|Eukaryota,39X0X@33154|Opisthokonta,3BKQM@33208|Metazoa,3CY2Y@33213|Bilateria,48IGJ@7711|Chordata,49F18@7742|Vertebrata,3JIWH@40674|Mammalia,3EP43@33554|Carnivora;em_COG_cat=O;em_desc=Tripartite motif-containing protein;em_max_annot_lvl=33208|Metazoa;em_Preferred_name=TRIM34;em_KEGG_ko=ko:K11999,ko:K12015;em_BRITE=ko00000,ko01000,ko04121;em_PFAMs=PRY,SPRY,zf-B_box,zf-C3HC4_4,zf-RING_UBOX;em_GOs=GO:0000209,GO:0001817,GO:0001819,GO:0001932,GO:0001934,GO:0001959,GO:0001961,GO:0002230,GO:0002237,GO:0002376,GO:0002682,GO:0002684,GO:0002697,GO:0002699,GO:0002700,GO:0002702,GO:0002718,GO:0002720,GO:0002739,GO:0002741,GO:0002791,GO:0002793,GO:0002831,GO:0003674,GO:0003824,GO:0004842,GO:0005488,GO:0005515,GO:0005575,GO:0005622,GO:0005623,GO:0005634,GO:0005737,GO:0005829,GO:0006355,GO:0006464,GO:0006807,GO:0006950,GO:0006952,GO:0006955,GO:0007154,GO:0007165,GO:0007166,GO:0008134,GO:0008150,GO:0008152,GO:0009605,GO:0009607,GO:0009615,GO:0009617,GO:0009889,GO:0009890,GO:0009892,GO:0009893,GO:0009966,GO:0009967,GO:0009987,GO:0010033,GO:0010468,GO:0010556,GO:0010558,GO:0010562,GO:0010604,GO:0010605,GO:0010628,GO:0010629,GO:0010646,GO:0010647,GO:0010799,GO:0010800,GO:0010992,GO:0010994,GO:0016043,GO:0016567,GO:0016740,GO:0019219,GO:0019220,GO:0019221,GO:0019222,GO:0019538,GO:0019725,GO:0019787,GO:0019899,GO:0019900,GO:0019901,GO:0022607,GO:0023051,GO:0023052,GO:0023056,GO:0030674,GO:0031323,GO:0031324,GO:0031325,GO:0031326,GO:0031327,GO:0031347,GO:0031349,GO:0031399,GO:0031401,GO:0032101,GO:0032268,GO:0032270,GO:0032446,GO:0032496,GO:0032879,GO:0032880,GO:0033135,GO:0033138,GO:0033993,GO:0034097,GO:0034341,GO:0034622,GO:0035456,GO:0035458,GO:0036211,GO:0042221,GO:0042325,GO:0042327,GO:0042592,GO:0043170,GO:0043207,GO:0043226,GO:0043227,GO:0043229,GO:0043231,GO:0043388,GO:0043412,GO:0043900,GO:0043901,GO:0043903,GO:0043933,GO:0044085,GO:0044093,GO:0044237,GO:0044238,GO:0044260,GO:0044267,GO:0044424,GO:0044444,GO:0044464,GO:0045069,GO:0045071,GO:0045087,GO:0045088,GO:0045089,GO:0045595,GO:0045596,GO:0045892,GO:0045934,GO:0045937,GO:0048518,GO:0048519,GO:0048522,GO:0048523,GO:0048525,GO:0048583,GO:0048584,GO:0050688,GO:0050691,GO:0050707,GO:0050708,GO:0050714,GO:0050715,GO:0050776,GO:0050778,GO:0050789,GO:0050792,GO:0050793,GO:0050794,GO:0050896,GO:0051046,GO:0051047,GO:0051049,GO:0051050,GO:0051090,GO:0051091,GO:0051093,GO:0051098,GO:0051099,GO:0051101,GO:0051171,GO:0051172,GO:0051173,GO:0051174,GO:0051222,GO:0051223,GO:0051239,GO:0051240,GO:0051246,GO:0051247,GO:0051252,GO:0051253,GO:0051258,GO:0051259,GO:0051704,GO:0051707,GO:0051716,GO:0060090,GO:0060255,GO:0060333,GO:0060338,GO:0060340,GO:0060759,GO:0060760,GO:0061630,GO:0061659,GO:0065003,GO:0065007,GO:0065008,GO:0065009,GO:0070201,GO:0070206,GO:0070647,GO:0070887,GO:0071310,GO:0071345,GO:0071346,GO:0071704,GO:0071840,GO:0080090,GO:0080134,GO:0090087,GO:0098586,GO:0140096,GO:1901564,GO:1901700,GO:1902679,GO:1903506,GO:1903507,GO:1903530,GO:1903532,GO:1903900,GO:1903901,GO:1904951,GO:1990782,GO:2000112,GO:2000113,GO:2000677,GO:2000679,GO:2000736,GO:2000737,GO:2001141;em_EC=2.3.2.27
HiC_scaffold_10	AUGUSTUS	intron	53193540	53193839	1.0	-	.	ID=g2689.t1.intron1;Parent=g2689.t1
HiC_scaffold_10	AUGUSTUS	exon	53193840	53193866	.	-	.	ID=g2689.t1.exon2;Parent=g2689.t1
HiC_scaffold_10	AUGUSTUS	CDS	53193840	53193866	1.0	-	2	ID=g2689.t1.CDS2;Parent=g2689.t1
HiC_scaffold_10	AUGUSTUS	intron	53193867	53194159	1.0	-	.	ID=g2689.t1.intron2;Parent=g2689.t1
HiC_scaffold_10	AUGUSTUS	exon	53194160	53194260	.	-	.	ID=g2689.t1.exon3;Parent=g2689.t1
HiC_scaffold_10	AUGUSTUS	CDS	53194160	53194260	1.0	-	1	ID=g2689.t1.CDS3;Parent=g2689.t1
HiC_scaffold_10	AUGUSTUS	intron	53194261	53195478	1.0	-	.	ID=g2689.t1.intron3;Parent=g2689.t1
HiC_scaffold_10	AUGUSTUS	exon	53195479	53195501	.	-	.	ID=g2689.t1.exon4;Parent=g2689.t1
HiC_scaffold_10	AUGUSTUS	CDS	53195479	53195501	1.0	-	0	ID=g2689.t1.CDS4;Parent=g2689.t1
HiC_scaffold_10	AUGUSTUS	intron	53195502	53201483	1.0	-	.	ID=g2689.t1.intron4;Parent=g2689.t1
HiC_scaffold_10	AUGUSTUS	exon	53201484	53201714	.	-	.	ID=g2689.t1.exon5;Parent=g2689.t1
HiC_scaffold_10	AUGUSTUS	CDS	53201484	53201714	1.0	-	0	ID=g2689.t1.CDS5;Parent=g2689.t1
HiC_scaffold_10	AUGUSTUS	intron	53201715	53202358	1.0	-	.	ID=g2689.t1.intron5;Parent=g2689.t1
HiC_scaffold_10	AUGUSTUS	exon	53202359	53202454	.	-	.	ID=g2689.t1.exon6;Parent=g2689.t1
HiC_scaffold_10	AUGUSTUS	CDS	53202359	53202454	1.0	-	0	ID=g2689.t1.CDS6;Parent=g2689.t1
HiC_scaffold_10	AUGUSTUS	intron	53202455	53203290	1.0	-	.	ID=g2689.t1.intron6;Parent=g2689.t1
HiC_scaffold_10	AUGUSTUS	exon	53203291	53203710	.	-	.	ID=g2689.t1.exon7;Parent=g2689.t1
HiC_scaffold_10	AUGUSTUS	CDS	53203291	53203710	1.0	-	0	ID=g2689.t1.CDS7;Parent=g2689.t1
HiC_scaffold_10	AUGUSTUS	start_codon	53203708	53203710	.	-	0	ID=g2689.t1.start1;Parent=g2689.t1
HiC_scaffold_10	AUGUSTUS	stop_codon	53219661	53219663	.	-	0	ID=g2690.t1.stop1;Parent=g2690.t1
HiC_scaffold_10	AUGUSTUS	gene	53219661	53220605	.	-	.	ID=g2690
HiC_scaffold_10	AUGUSTUS	exon	53219661	53220605	.	-	.	ID=g2690.t1.exon1;Parent=g2690.t1
HiC_scaffold_10	AUGUSTUS	mRNA	53219661	53220605	1.0	-	.	ID=g2690.t1;Parent=g2690;em_target=9361.ENSDNOP00000027191;em_score=1050.3;em_evalue=0.0;em_tcov=.;em_OGs=2C3P7@1|root,2RTZX@2759|Eukaryota,39Z7T@33154|Opisthokonta,3BN8Z@33208|Metazoa,3D3VA@33213|Bilateria,48B04@7711|Chordata,496P7@7742|Vertebrata,3JDEJ@40674|Mammalia;em_COG_cat=T;em_desc=Serpentine type 7TM GPCR chemoreceptor Srsx;em_max_annot_lvl=33208|Metazoa;em_KEGG_ko=ko:K04257;em_KEGG_Pathway=ko04740,map04740;em_BRITE=ko00000,ko00001,ko04030;em_PFAMs=7tm_4;em_Preferred_name=
HiC_scaffold_10	AUGUSTUS	CDS	53219661	53220605	1.0	-	0	ID=g2690.t1.CDS1;Parent=g2690.t1
HiC_scaffold_10	AUGUSTUS	start_codon	53220603	53220605	.	-	0	ID=g2690.t1.start1;Parent=g2690.t1
HiC_scaffold_10	AUGUSTUS	stop_codon	53233838	53233840	.	-	0	ID=g2691.t1.stop1;Parent=g2691.t1
HiC_scaffold_10	AUGUSTUS	exon	53233838	53234394	.	-	.	ID=g2691.t1.exon1;Parent=g2691.t1
HiC_scaffold_10	AUGUSTUS	CDS	53233838	53234394	1.0	-	2	ID=g2691.t1.CDS1;Parent=g2691.t1
HiC_scaffold_10	AUGUSTUS	gene	53233838	53240845	.	-	.	ID=g2691
HiC_scaffold_10	AUGUSTUS	mRNA	53233838	53240845	1.0	-	.	ID=g2691.t1;Parent=g2691;em_target=885580.XP_010633721.1;em_score=1342.2;em_evalue=0.0;em_tcov=.;em_OGs=KOG2177@1|root,KOG2177@2759|Eukaryota,39X0X@33154|Opisthokonta,3BKQM@33208|Metazoa,3CY2Y@33213|Bilateria,482BF@7711|Chordata,498E7@7742|Vertebrata,3J9PI@40674|Mammalia,35ENV@314146|Euarchontoglires,4Q7FK@9989|Rodentia;em_COG_cat=O;em_desc=PRY;em_max_annot_lvl=33208|Metazoa;em_Preferred_name=TRIM6;em_KEGG_ko=ko:K10648,ko:K11999,ko:K12015;em_BRITE=ko00000,ko01000,ko04121;em_PFAMs=PRY,SPRY,zf-B_box,zf-C3HC4_4,zf-RING_UBOX;em_GOs=GO:0000209,GO:0001817,GO:0001819,GO:0001932,GO:0001934,GO:0001959,GO:0001961,GO:0002230,GO:0002237,GO:0002682,GO:0002684,GO:0002697,GO:0002699,GO:0002700,GO:0002702,GO:0002718,GO:0002720,GO:0002739,GO:0002741,GO:0002791,GO:0002793,GO:0002831,GO:0003674,GO:0003824,GO:0004842,GO:0005488,GO:0005515,GO:0005575,GO:0005622,GO:0005623,GO:0005634,GO:0005737,GO:0005829,GO:0006355,GO:0006464,GO:0006807,GO:0008134,GO:0008150,GO:0008152,GO:0009605,GO:0009607,GO:0009615,GO:0009617,GO:0009889,GO:0009890,GO:0009892,GO:0009893,GO:0009966,GO:0009967,GO:0009987,GO:0010033,GO:0010468,GO:0010556,GO:0010558,GO:0010562,GO:0010604,GO:0010605,GO:0010628,GO:0010629,GO:0010646,GO:0010647,GO:0010799,GO:0010800,GO:0010992,GO:0010994,GO:0016043,GO:0016567,GO:0016740,GO:0019219,GO:0019220,GO:0019222,GO:0019538,GO:0019725,GO:0019787,GO:0019899,GO:0019900,GO:0019901,GO:0022607,GO:0023051,GO:0023056,GO:0030674,GO:0031323,GO:0031324,GO:0031325,GO:0031326,GO:0031327,GO:0031347,GO:0031349,GO:0031399,GO:0031401,GO:0032101,GO:0032268,GO:0032270,GO:0032446,GO:0032496,GO:0032879,GO:0032880,GO:0033135,GO:0033138,GO:0033993,GO:0034097,GO:0034622,GO:0035456,GO:0035458,GO:0036211,GO:0042221,GO:0042325,GO:0042327,GO:0042592,GO:0043170,GO:0043207,GO:0043226,GO:0043227,GO:0043229,GO:0043231,GO:0043388,GO:0043412,GO:0043900,GO:0043901,GO:0043903,GO:0043933,GO:0044085,GO:0044093,GO:0044237,GO:0044238,GO:0044260,GO:0044267,GO:0044424,GO:0044444,GO:0044464,GO:0045069,GO:0045071,GO:0045088,GO:0045089,GO:0045595,GO:0045596,GO:0045892,GO:0045934,GO:0045937,GO:0048518,GO:0048519,GO:0048522,GO:0048523,GO:0048525,GO:0048583,GO:0048584,GO:0050688,GO:0050691,GO:0050707,GO:0050708,GO:0050714,GO:0050715,GO:0050776,GO:0050778,GO:0050789,GO:0050792,GO:0050793,GO:0050794,GO:0050896,GO:0051046,GO:0051047,GO:0051049,GO:0051050,GO:0051093,GO:0051098,GO:0051099,GO:0051101,GO:0051171,GO:0051172,GO:0051173,GO:0051174,GO:0051222,GO:0051223,GO:0051239,GO:0051240,GO:0051246,GO:0051247,GO:0051252,GO:0051253,GO:0051258,GO:0051259,GO:0051704,GO:0051707,GO:0051716,GO:0060090,GO:0060255,GO:0060338,GO:0060340,GO:0060759,GO:0060760,GO:0061630,GO:0061659,GO:0065003,GO:0065007,GO:0065008,GO:0065009,GO:0070201,GO:0070206,GO:0070647,GO:0070887,GO:0071310,GO:0071345,GO:0071704,GO:0071840,GO:0080090,GO:0080134,GO:0090087,GO:0098586,GO:0140096,GO:1901564,GO:1901700,GO:1902679,GO:1903506,GO:1903507,GO:1903530,GO:1903532,GO:1903900,GO:1903901,GO:1904951,GO:1990782,GO:2000112,GO:2000113,GO:2000677,GO:2000679,GO:2000736,GO:2000737,GO:2001141;em_EC=2.3.2.27
HiC_scaffold_10	AUGUSTUS	intron	53234395	53234575	1.0	-	.	ID=g2691.t1.intron1;Parent=g2691.t1
HiC_scaffold_10	AUGUSTUS	exon	53234576	53234602	.	-	.	ID=g2691.t1.exon2;Parent=g2691.t1
HiC_scaffold_10	AUGUSTUS	CDS	53234576	53234602	1.0	-	2	ID=g2691.t1.CDS2;Parent=g2691.t1
HiC_scaffold_10	AUGUSTUS	intron	53234603	53234877	1.0	-	.	ID=g2691.t1.intron2;Parent=g2691.t1
HiC_scaffold_10	AUGUSTUS	exon	53234878	53234978	.	-	.	ID=g2691.t1.exon3;Parent=g2691.t1
HiC_scaffold_10	AUGUSTUS	CDS	53234878	53234978	1.0	-	1	ID=g2691.t1.CDS3;Parent=g2691.t1
HiC_scaffold_10	AUGUSTUS	intron	53234979	53236277	1.0	-	.	ID=g2691.t1.intron3;Parent=g2691.t1
HiC_scaffold_10	AUGUSTUS	exon	53236278	53236300	.	-	.	ID=g2691.t1.exon4;Parent=g2691.t1
HiC_scaffold_10	AUGUSTUS	CDS	53236278	53236300	1.0	-	0	ID=g2691.t1.CDS4;Parent=g2691.t1
HiC_scaffold_10	AUGUSTUS	intron	53236301	53238933	1.0	-	.	ID=g2691.t1.intron4;Parent=g2691.t1
HiC_scaffold_10	AUGUSTUS	exon	53238934	53239164	.	-	.	ID=g2691.t1.exon5;Parent=g2691.t1
HiC_scaffold_10	AUGUSTUS	CDS	53238934	53239164	1.0	-	0	ID=g2691.t1.CDS5;Parent=g2691.t1
HiC_scaffold_10	AUGUSTUS	intron	53239165	53239850	1.0	-	.	ID=g2691.t1.intron5;Parent=g2691.t1
HiC_scaffold_10	AUGUSTUS	exon	53239851	53239946	.	-	.	ID=g2691.t1.exon6;Parent=g2691.t1
HiC_scaffold_10	AUGUSTUS	CDS	53239851	53239946	1.0	-	0	ID=g2691.t1.CDS6;Parent=g2691.t1
HiC_scaffold_10	AUGUSTUS	intron	53239947	53240422	1.0	-	.	ID=g2691.t1.intron6;Parent=g2691.t1
HiC_scaffold_10	AUGUSTUS	exon	53240423	53240845	.	-	.	ID=g2691.t1.exon7;Parent=g2691.t1
HiC_scaffold_10	AUGUSTUS	CDS	53240423	53240845	1.0	-	0	ID=g2691.t1.CDS7;Parent=g2691.t1
HiC_scaffold_10	AUGUSTUS	start_codon	53240843	53240845	.	-	0	ID=g2691.t1.start1;Parent=g2691.t1
HiC_scaffold_10	AUGUSTUS	stop_codon	53240903	53240905	.	-	0	ID=g2692.t1.stop1;Parent=g2692.t1
HiC_scaffold_10	AUGUSTUS	exon	53240903	53240912	.	-	.	ID=g2692.t1.exon1;Parent=g2692.t1
HiC_scaffold_10	AUGUSTUS	CDS	53240903	53240912	0.85	-	1	ID=g2692.t1.CDS1;Parent=g2692.t1
HiC_scaffold_10	AUGUSTUS	gene	53240903	53248536	.	-	.	ID=g2692
HiC_scaffold_10	AUGUSTUS	mRNA	53240903	53248536	0.85	-	.	ID=g2692.t1;Parent=g2692
HiC_scaffold_10	AUGUSTUS	intron	53240913	53248261	0.85	-	.	ID=g2692.t1.intron1;Parent=g2692.t1
HiC_scaffold_10	AUGUSTUS	exon	53248262	53248536	.	-	.	ID=g2692.t1.exon2;Parent=g2692.t1
HiC_scaffold_10	AUGUSTUS	CDS	53248262	53248536	0.85	-	0	ID=g2692.t1.CDS2;Parent=g2692.t1
HiC_scaffold_10	AUGUSTUS	start_codon	53248534	53248536	.	-	0	ID=g2692.t1.start1;Parent=g2692.t1
HiC_scaffold_10	AUGUSTUS	stop_codon	53257826	53257828	.	-	0	ID=g2693.t1.stop1;Parent=g2693.t1
HiC_scaffold_10	GeneMark.hmm3	stop_codon	53257826	53257828	.	-	0	ID=g2693.t2.stop1;Parent=g2693.t2
HiC_scaffold_10	AUGUSTUS	exon	53257826	53258806	.	-	.	ID=g2693.t1.exon1;Parent=g2693.t1
HiC_scaffold_10	AUGUSTUS	mRNA	53257826	53258806	1.0	-	.	ID=g2693.t1;Parent=g2693;em_target=9685.ENSFCAP00000009969;em_score=657.4;em_evalue=9.4e-201;em_tcov=.;em_OGs=2C3P7@1|root,2QV28@2759|Eukaryota,3AEXC@33154|Opisthokonta,3BWWQ@33208|Metazoa,3D4DD@33213|Bilateria,48922@7711|Chordata,48ZTP@7742|Vertebrata,3JFZZ@40674|Mammalia,3ET3G@33554|Carnivora;em_COG_cat=T;em_desc=Olfactory receptor, family 52, subfamily B, member 6;em_max_annot_lvl=33208|Metazoa;em_KEGG_ko=ko:K04257;em_KEGG_Pathway=ko04740,map04740;em_BRITE=ko00000,ko00001,ko04030;em_PFAMs=7tm_4;em_Preferred_name=OR52B6;em_GOs=GO:0003008,GO:0003674,GO:0004888,GO:0004984,GO:0005575,GO:0005623,GO:0005886,GO:0007154,GO:0007165,GO:0007600,GO:0007606,GO:0007608,GO:0008150,GO:0009593,GO:0009987,GO:0016020,GO:0023052,GO:0032501,GO:0038023,GO:0042221,GO:0044464,GO:0050789,GO:0050794,GO:0050877,GO:0050896,GO:0050906,GO:0050907,GO:0050911,GO:0051606,GO:0051716,GO:0060089,GO:0065007,GO:0071944
HiC_scaffold_10	AUGUSTUS	CDS	53257826	53258806	1.0	-	0	ID=g2693.t1.CDS1;Parent=g2693.t1
HiC_scaffold_10	GeneMark.hmm3	CDS	53257826	53258818	.	-	0	ID=g2693.t2.CDS1;Parent=g2693.t2
HiC_scaffold_10	GeneMark.hmm3	exon	53257826	53258818	.	-	0	ID=g2693.t2.exon1;Parent=g2693.t2
HiC_scaffold_10	AUGUSTUS	gene	53257826	53260064	.	-	.	ID=g2693
HiC_scaffold_10	GeneMark.hmm3	mRNA	53257826	53260064	.	-	.	ID=g2693.t2;Parent=g2693;em_target=9685.ENSFCAP00000009969;em_score=666.5;em_evalue=2.2e-203;em_tcov=.;em_OGs=2C3P7@1|root,2QV28@2759|Eukaryota,3AEXC@33154|Opisthokonta,3BWWQ@33208|Metazoa,3D4DD@33213|Bilateria,48922@7711|Chordata,48ZTP@7742|Vertebrata,3JFZZ@40674|Mammalia,3ET3G@33554|Carnivora;em_COG_cat=T;em_desc=Olfactory receptor, family 52, subfamily B, member 6;em_max_annot_lvl=33208|Metazoa;em_KEGG_ko=ko:K04257;em_KEGG_Pathway=ko04740,map04740;em_BRITE=ko00000,ko00001,ko04030;em_PFAMs=7tm_4;em_Preferred_name=OR52B6;em_GOs=GO:0003008,GO:0003674,GO:0004888,GO:0004984,GO:0005575,GO:0005623,GO:0005886,GO:0007154,GO:0007165,GO:0007600,GO:0007606,GO:0007608,GO:0008150,GO:0009593,GO:0009987,GO:0016020,GO:0023052,GO:0032501,GO:0038023,GO:0042221,GO:0044464,GO:0050789,GO:0050794,GO:0050877,GO:0050896,GO:0050906,GO:0050907,GO:0050911,GO:0051606,GO:0051716,GO:0060089,GO:0065007,GO:0071944
HiC_scaffold_10	AUGUSTUS	start_codon	53258804	53258806	.	-	0	ID=g2693.t1.start1;Parent=g2693.t1
HiC_scaffold_10	GeneMark.hmm3	intron	53258819	53259980	.	-	0	ID=g2693.t2.intron1;Parent=g2693.t2
HiC_scaffold_10	GeneMark.hmm3	CDS	53259981	53260064	.	-	0	ID=g2693.t2.CDS2;Parent=g2693.t2
HiC_scaffold_10	GeneMark.hmm3	exon	53259981	53260064	.	-	0	ID=g2693.t2.exon2;Parent=g2693.t2
HiC_scaffold_10	GeneMark.hmm3	start_codon	53260062	53260064	.	-	0	ID=g2693.t2.start1;Parent=g2693.t2
HiC_scaffold_10	AUGUSTUS	start_codon	53275320	53275322	.	+	0	ID=g2694.t1.start1;Parent=g2694.t1
HiC_scaffold_10	AUGUSTUS	gene	53275320	53276267	.	+	.	ID=g2694
HiC_scaffold_10	AUGUSTUS	exon	53275320	53276267	.	+	.	ID=g2694.t1.exon1;Parent=g2694.t1
HiC_scaffold_10	AUGUSTUS	mRNA	53275320	53276267	1.0	+	.	ID=g2694.t1;Parent=g2694;em_target=29073.XP_008707862.1;em_score=655.9;em_evalue=6.1e-201;em_tcov=.;em_OGs=2C3P7@1|root,2QW9N@2759|Eukaryota,3AF58@33154|Opisthokonta,3BWUN@33208|Metazoa,3CYBW@33213|Bilateria,488H5@7711|Chordata,494HI@7742|Vertebrata,3JG8M@40674|Mammalia,3EIV1@33554|Carnivora;em_COG_cat=T;em_desc=Serpentine type 7TM GPCR chemoreceptor Srsx;em_max_annot_lvl=33208|Metazoa;em_KEGG_ko=ko:K04257;em_KEGG_Pathway=ko04740,map04740;em_BRITE=ko00000,ko00001,ko04030;em_PFAMs=7tm_4;em_Preferred_name=
HiC_scaffold_10	AUGUSTUS	CDS	53275320	53276267	1.0	+	0	ID=g2694.t1.CDS1;Parent=g2694.t1
HiC_scaffold_10	AUGUSTUS	stop_codon	53276265	53276267	.	+	0	ID=g2694.t1.stop1;Parent=g2694.t1
HiC_scaffold_10	AUGUSTUS	start_codon	53289989	53289991	.	+	0	ID=g2695.t1.start1;Parent=g2695.t1
HiC_scaffold_10	AUGUSTUS	gene	53289989	53290930	.	+	.	ID=g2695
HiC_scaffold_10	AUGUSTUS	exon	53289989	53290930	.	+	.	ID=g2695.t1.exon1;Parent=g2695.t1
HiC_scaffold_10	AUGUSTUS	mRNA	53289989	53290930	1.0	+	.	ID=g2695.t1;Parent=g2695;em_target=9668.ENSMPUP00000018219;em_score=657.2;em_evalue=1.3e-201;em_tcov=.;em_OGs=2C3P7@1|root,2QW9N@2759|Eukaryota,3AHAW@33154|Opisthokonta,3BZ4D@33208|Metazoa,3DECF@33213|Bilateria,48HTR@7711|Chordata,49E5J@7742|Vertebrata,3JJD7@40674|Mammalia,3EI4G@33554|Carnivora;em_COG_cat=T;em_desc=Olfactory receptor;em_max_annot_lvl=33208|Metazoa;em_KEGG_ko=ko:K04257;em_KEGG_Pathway=ko04740,map04740;em_BRITE=ko00000,ko00001,ko04030;em_PFAMs=7tm_4;em_Preferred_name=
HiC_scaffold_10	AUGUSTUS	CDS	53289989	53290930	1.0	+	0	ID=g2695.t1.CDS1;Parent=g2695.t1
HiC_scaffold_10	AUGUSTUS	stop_codon	53290928	53290930	.	+	0	ID=g2695.t1.stop1;Parent=g2695.t1
HiC_scaffold_10	AUGUSTUS	start_codon	53334468	53334470	.	+	0	ID=g2696.t1.start1;Parent=g2696.t1
HiC_scaffold_10	AUGUSTUS	gene	53334468	53335487	.	+	.	ID=g2696
HiC_scaffold_10	AUGUSTUS	exon	53334468	53335487	.	+	.	ID=g2696.t1.exon1;Parent=g2696.t1
HiC_scaffold_10	AUGUSTUS	mRNA	53334468	53335487	1.0	+	.	ID=g2696.t1;Parent=g2696;em_target=9818.XP_007954356.1;em_score=638.3;em_evalue=2.1e-195;em_tcov=.;em_OGs=2C3P7@1|root,2QV28@2759|Eukaryota,3AHYV@33154|Opisthokonta,3BXG5@33208|Metazoa,3DF9W@33213|Bilateria,48CIV@7711|Chordata,499E9@7742|Vertebrata,3JFNX@40674|Mammalia;em_COG_cat=T;em_desc=Serpentine type 7TM GPCR chemoreceptor Srsx;em_max_annot_lvl=33208|Metazoa;em_KEGG_ko=ko:K04257;em_KEGG_Pathway=ko04740,map04740;em_BRITE=ko00000,ko00001,ko04030;em_PFAMs=7tm_4;em_Preferred_name=
HiC_scaffold_10	AUGUSTUS	CDS	53334468	53335487	1.0	+	0	ID=g2696.t1.CDS1;Parent=g2696.t1
HiC_scaffold_10	AUGUSTUS	stop_codon	53335485	53335487	.	+	0	ID=g2696.t1.stop1;Parent=g2696.t1
HiC_scaffold_10	AUGUSTUS	start_codon	53337537	53337539	.	+	0	ID=g2697.t1.start1;Parent=g2697.t1
HiC_scaffold_10	AUGUSTUS	exon	53337537	53337605	.	+	.	ID=g2697.t1.exon1;Parent=g2697.t1
HiC_scaffold_10	AUGUSTUS	CDS	53337537	53337605	1.0	+	0	ID=g2697.t1.CDS1;Parent=g2697.t1
HiC_scaffold_10	AUGUSTUS	gene	53337537	53343184	.	+	.	ID=g2697
HiC_scaffold_10	AUGUSTUS	mRNA	53337537	53343184	1.0	+	.	ID=g2697.t1;Parent=g2697;em_target=9713.XP_006732820.1;em_score=948.6;em_evalue=7.4e-289;em_tcov=.;em_OGs=KOG3545@1|root,KOG3545@2759|Eukaryota,39ZCN@33154|Opisthokonta,3BGKV@33208|Metazoa,3D3GY@33213|Bilateria,48CAZ@7711|Chordata,48Z53@7742|Vertebrata,3J73Y@40674|Mammalia,3ESHR@33554|Carnivora;em_COG_cat=W;em_desc=Olfactomedin-like domains;em_max_annot_lvl=33208|Metazoa;em_Preferred_name=OLFM5P;em_PFAMs=7tm_4,OLF;em_KEGG_ko=ko:K22254;em_BRITE=ko00000,ko03051
HiC_scaffold_10	AUGUSTUS	intron	53337606	53338341	1.0	+	.	ID=g2697.t1.intron1;Parent=g2697.t1
HiC_scaffold_10	AUGUSTUS	exon	53338342	53338404	.	+	.	ID=g2697.t1.exon2;Parent=g2697.t1
HiC_scaffold_10	AUGUSTUS	CDS	53338342	53338404	1.0	+	0	ID=g2697.t1.CDS2;Parent=g2697.t1
HiC_scaffold_10	AUGUSTUS	intron	53338405	53338652	1.0	+	.	ID=g2697.t1.intron2;Parent=g2697.t1
HiC_scaffold_10	AUGUSTUS	exon	53338653	53338805	.	+	.	ID=g2697.t1.exon3;Parent=g2697.t1
HiC_scaffold_10	AUGUSTUS	CDS	53338653	53338805	1.0	+	0	ID=g2697.t1.CDS3;Parent=g2697.t1
HiC_scaffold_10	AUGUSTUS	intron	53338806	53339936	1.0	+	.	ID=g2697.t1.intron3;Parent=g2697.t1
HiC_scaffold_10	AUGUSTUS	exon	53339937	53340059	.	+	.	ID=g2697.t1.exon4;Parent=g2697.t1
HiC_scaffold_10	AUGUSTUS	CDS	53339937	53340059	1.0	+	0	ID=g2697.t1.CDS4;Parent=g2697.t1
HiC_scaffold_10	AUGUSTUS	intron	53340060	53340242	1.0	+	.	ID=g2697.t1.intron4;Parent=g2697.t1
HiC_scaffold_10	AUGUSTUS	exon	53340243	53340396	.	+	.	ID=g2697.t1.exon5;Parent=g2697.t1
HiC_scaffold_10	AUGUSTUS	CDS	53340243	53340396	1.0	+	0	ID=g2697.t1.CDS5;Parent=g2697.t1
HiC_scaffold_10	AUGUSTUS	intron	53340397	53340783	1.0	+	.	ID=g2697.t1.intron5;Parent=g2697.t1
HiC_scaffold_10	AUGUSTUS	exon	53340784	53340943	.	+	.	ID=g2697.t1.exon6;Parent=g2697.t1
HiC_scaffold_10	AUGUSTUS	CDS	53340784	53340943	1.0	+	2	ID=g2697.t1.CDS6;Parent=g2697.t1
HiC_scaffold_10	AUGUSTUS	intron	53340944	53342523	1.0	+	.	ID=g2697.t1.intron6;Parent=g2697.t1
HiC_scaffold_10	AUGUSTUS	exon	53342524	53343184	.	+	.	ID=g2697.t1.exon7;Parent=g2697.t1
HiC_scaffold_10	AUGUSTUS	CDS	53342524	53343184	1.0	+	1	ID=g2697.t1.CDS7;Parent=g2697.t1
HiC_scaffold_10	AUGUSTUS	stop_codon	53343182	53343184	.	+	0	ID=g2697.t1.stop1;Parent=g2697.t1
HiC_scaffold_10	AUGUSTUS	start_codon	53345556	53345558	.	+	0	ID=g2698.t1.start1;Parent=g2698.t1
HiC_scaffold_10	AUGUSTUS	gene	53345556	53347400	.	+	.	ID=g2698
HiC_scaffold_10	AUGUSTUS	exon	53345556	53347400	.	+	.	ID=g2698.t1.exon1;Parent=g2698.t1
HiC_scaffold_10	AUGUSTUS	mRNA	53345556	53347400	1.0	+	.	ID=g2698.t1;Parent=g2698;em_target=9668.ENSMPUP00000018221;em_score=1260.2;em_evalue=0.0;em_tcov=.;em_OGs=COG5272@1|root,KOG0010@2759|Eukaryota,38HPH@33154|Opisthokonta,3BAAW@33208|Metazoa,3CWKN@33213|Bilateria,48BY0@7711|Chordata,48V7G@7742|Vertebrata,3JEG5@40674|Mammalia,3EHXP@33554|Carnivora;em_COG_cat=O;em_desc=Ubiquilin-like;em_max_annot_lvl=33208|Metazoa;em_Preferred_name=UBQLNL;em_KEGG_ko=ko:K22254;em_BRITE=ko00000,ko03051;em_PFAMs=UBA,ubiquitin
HiC_scaffold_10	AUGUSTUS	CDS	53345556	53347400	1.0	+	0	ID=g2698.t1.CDS1;Parent=g2698.t1
HiC_scaffold_10	AUGUSTUS	stop_codon	53347398	53347400	.	+	0	ID=g2698.t1.stop1;Parent=g2698.t1
HiC_scaffold_10	AUGUSTUS	start_codon	53351792	53351794	.	+	0	ID=g2699.t1.start1;Parent=g2699.t1
HiC_scaffold_10	AUGUSTUS	gene	53351792	53353759	.	+	.	ID=g2699
HiC_scaffold_10	AUGUSTUS	exon	53351792	53353759	.	+	.	ID=g2699.t1.exon1;Parent=g2699.t1
HiC_scaffold_10	AUGUSTUS	mRNA	53351792	53353759	1.0	+	.	ID=g2699.t1;Parent=g2699;em_target=9612.ENSCAFP00000037993;em_score=1319.2;em_evalue=0.0;em_tcov=.;em_OGs=COG5272@1|root,KOG0010@2759|Eukaryota,39X5M@33154|Opisthokonta,3BIXS@33208|Metazoa,3D20X@33213|Bilateria,48A51@7711|Chordata,49399@7742|Vertebrata,3JFI8@40674|Mammalia,3EG97@33554|Carnivora;em_COG_cat=O;em_desc=Ubiquilin 3;em_max_annot_lvl=33208|Metazoa;em_Preferred_name=UBQLN3;em_KEGG_ko=ko:K04523;em_KEGG_Pathway=ko04141,map04141;em_BRITE=ko00000,ko00001,ko03051,ko04131;em_PFAMs=UBA,ubiquitin
HiC_scaffold_10	AUGUSTUS	CDS	53351792	53353759	1.0	+	0	ID=g2699.t1.CDS1;Parent=g2699.t1
HiC_scaffold_10	AUGUSTUS	stop_codon	53353757	53353759	.	+	0	ID=g2699.t1.stop1;Parent=g2699.t1
HiC_scaffold_10	AUGUSTUS	start_codon	53363482	53363484	.	+	0	ID=g2700.t1.start1;Parent=g2700.t1
HiC_scaffold_10	AUGUSTUS	gene	53363482	53365110	.	+	.	ID=g2700
HiC_scaffold_10	AUGUSTUS	exon	53363482	53365110	.	+	.	ID=g2700.t1.exon1;Parent=g2700.t1
HiC_scaffold_10	AUGUSTUS	mRNA	53363482	53365110	1.0	+	.	ID=g2700.t1;Parent=g2700;em_target=29073.XP_008707814.1;em_score=991.0;em_evalue=2.4e-301;em_tcov=.;em_OGs=COG5272@1|root,KOG0010@2759|Eukaryota,39V3V@33154|Opisthokonta,3BIVH@33208|Metazoa,3D102@33213|Bilateria,48AUD@7711|Chordata,492BW@7742|Vertebrata,3JFYH@40674|Mammalia,3EJPS@33554|Carnivora;em_COG_cat=O;em_desc=Ubiquitin homologues;em_max_annot_lvl=33208|Metazoa;em_Preferred_name=UBQLN3;em_KEGG_ko=ko:K22254;em_BRITE=ko00000,ko03051;em_PFAMs=UBA,ubiquitin
HiC_scaffold_10	AUGUSTUS	CDS	53363482	53365110	1.0	+	0	ID=g2700.t1.CDS1;Parent=g2700.t1
HiC_scaffold_10	AUGUSTUS	stop_codon	53365108	53365110	.	+	0	ID=g2700.t1.stop1;Parent=g2700.t1
HiC_scaffold_10	AUGUSTUS	stop_codon	53369023	53369025	.	-	0	ID=g2701.t1.stop1;Parent=g2701.t1
HiC_scaffold_10	AUGUSTUS	gene	53369023	53369979	.	-	.	ID=g2701
HiC_scaffold_10	AUGUSTUS	exon	53369023	53369979	.	-	.	ID=g2701.t1.exon1;Parent=g2701.t1
HiC_scaffold_10	AUGUSTUS	mRNA	53369023	53369979	1.0	-	.	ID=g2701.t1;Parent=g2701;em_target=9361.ENSDNOP00000033148;em_score=832.1;em_evalue=1.1e-253;em_tcov=.;em_OGs=2EB9Q@1|root,2SHDP@2759|Eukaryota,39YY7@33154|Opisthokonta,3BWT9@33208|Metazoa,3DD91@33213|Bilateria,484D9@7711|Chordata,4986D@7742|Vertebrata,3JASE@40674|Mammalia;em_COG_cat=T;em_desc=Serpentine type 7TM GPCR chemoreceptor Srsx;em_max_annot_lvl=33208|Metazoa;em_Preferred_name=OR52D1;em_KEGG_ko=ko:K04257;em_KEGG_Pathway=ko04740,map04740;em_BRITE=ko00000,ko00001,ko04030;em_PFAMs=7tm_4;em_GOs=GO:0003008,GO:0003674,GO:0004888,GO:0004984,GO:0005575,GO:0005623,GO:0005886,GO:0007154,GO:0007165,GO:0007600,GO:0007606,GO:0007608,GO:0008150,GO:0009593,GO:0009987,GO:0016020,GO:0016021,GO:0023052,GO:0031224,GO:0032501,GO:0038023,GO:0042221,GO:0044425,GO:0044464,GO:0050789,GO:0050794,GO:0050877,GO:0050896,GO:0050906,GO:0050907,GO:0050911,GO:0051606,GO:0051716,GO:0060089,GO:0065007,GO:0071944
HiC_scaffold_10	AUGUSTUS	CDS	53369023	53369979	1.0	-	0	ID=g2701.t1.CDS1;Parent=g2701.t1
HiC_scaffold_10	AUGUSTUS	start_codon	53369977	53369979	.	-	0	ID=g2701.t1.start1;Parent=g2701.t1
HiC_scaffold_10	AUGUSTUS	stop_codon	53383834	53383836	.	-	0	ID=g2702.t1.stop1;Parent=g2702.t1
HiC_scaffold_10	AUGUSTUS	gene	53383834	53384790	.	-	.	ID=g2702
HiC_scaffold_10	AUGUSTUS	exon	53383834	53384790	.	-	.	ID=g2702.t1.exon1;Parent=g2702.t1
HiC_scaffold_10	AUGUSTUS	mRNA	53383834	53384790	1.0	-	.	ID=g2702.t1;Parent=g2702;em_target=9361.ENSDNOP00000033148;em_score=837.3;em_evalue=2.8e-255;em_tcov=.;em_OGs=2EB9Q@1|root,2SHDP@2759|Eukaryota,39YY7@33154|Opisthokonta,3BWT9@33208|Metazoa,3DD91@33213|Bilateria,484D9@7711|Chordata,4986D@7742|Vertebrata,3JASE@40674|Mammalia;em_COG_cat=T;em_desc=Serpentine type 7TM GPCR chemoreceptor Srsx;em_max_annot_lvl=33208|Metazoa;em_Preferred_name=OR52D1;em_KEGG_ko=ko:K04257;em_KEGG_Pathway=ko04740,map04740;em_BRITE=ko00000,ko00001,ko04030;em_PFAMs=7tm_4;em_GOs=GO:0003008,GO:0003674,GO:0004888,GO:0004984,GO:0005575,GO:0005623,GO:0005886,GO:0007154,GO:0007165,GO:0007600,GO:0007606,GO:0007608,GO:0008150,GO:0009593,GO:0009987,GO:0016020,GO:0016021,GO:0023052,GO:0031224,GO:0032501,GO:0038023,GO:0042221,GO:0044425,GO:0044464,GO:0050789,GO:0050794,GO:0050877,GO:0050896,GO:0050906,GO:0050907,GO:0050911,GO:0051606,GO:0051716,GO:0060089,GO:0065007,GO:0071944
HiC_scaffold_10	AUGUSTUS	CDS	53383834	53384790	1.0	-	0	ID=g2702.t1.CDS1;Parent=g2702.t1
HiC_scaffold_10	AUGUSTUS	start_codon	53384788	53384790	.	-	0	ID=g2702.t1.start1;Parent=g2702.t1
HiC_scaffold_10	AUGUSTUS	start_codon	53395784	53395786	.	+	0	ID=g2703.t1.start1;Parent=g2703.t1
HiC_scaffold_10	AUGUSTUS	gene	53395784	53396731	.	+	.	ID=g2703
HiC_scaffold_10	AUGUSTUS	exon	53395784	53396731	.	+	.	ID=g2703.t1.exon1;Parent=g2703.t1
HiC_scaffold_10	AUGUSTUS	mRNA	53395784	53396731	1.0	+	.	ID=g2703.t1;Parent=g2703;em_target=29073.XP_008707868.1;em_score=645.2;em_evalue=2.4e-197;em_tcov=.;em_OGs=2CT84@1|root,2RF9W@2759|Eukaryota,39V62@33154|Opisthokonta,3BI8H@33208|Metazoa,3D3KR@33213|Bilateria,48BKR@7711|Chordata,48YNA@7742|Vertebrata,3JG46@40674|Mammalia,3EKI4@33554|Carnivora;em_COG_cat=T;em_desc=Olfactory receptor;em_max_annot_lvl=33208|Metazoa;em_Preferred_name=;em_KEGG_ko=ko:K04257;em_KEGG_Pathway=ko04740,map04740;em_BRITE=ko00000,ko00001,ko04030;em_PFAMs=7tm_4
HiC_scaffold_10	AUGUSTUS	CDS	53395784	53396731	1.0	+	0	ID=g2703.t1.CDS1;Parent=g2703.t1
HiC_scaffold_10	AUGUSTUS	stop_codon	53396729	53396731	.	+	0	ID=g2703.t1.stop1;Parent=g2703.t1
HiC_scaffold_10	AUGUSTUS	start_codon	53406046	53406048	.	+	0	ID=g2704.t1.start1;Parent=g2704.t1
HiC_scaffold_10	AUGUSTUS	gene	53406046	53406990	.	+	.	ID=g2704
HiC_scaffold_10	AUGUSTUS	exon	53406046	53406990	.	+	.	ID=g2704.t1.exon1;Parent=g2704.t1
HiC_scaffold_10	AUGUSTUS	mRNA	53406046	53406990	1.0	+	.	ID=g2704.t1;Parent=g2704;em_target=9361.ENSDNOP00000025583;em_score=772.6;em_evalue=1.3e-235;em_tcov=.;em_OGs=2C3P7@1|root,2QVH7@2759|Eukaryota,391R3@33154|Opisthokonta,3BBBW@33208|Metazoa,3CZAH@33213|Bilateria,482C7@7711|Chordata,4961N@7742|Vertebrata,3J3TI@40674|Mammalia;em_COG_cat=T;em_desc=Olfactory receptor;em_max_annot_lvl=33208|Metazoa;em_Preferred_name=Olfr642;em_KEGG_ko=ko:K04257;em_KEGG_Pathway=ko04740,map04740;em_BRITE=ko00000,ko00001,ko04030;em_PFAMs=7tm_4
HiC_scaffold_10	AUGUSTUS	CDS	53406046	53406990	1.0	+	0	ID=g2704.t1.CDS1;Parent=g2704.t1
HiC_scaffold_10	AUGUSTUS	stop_codon	53406988	53406990	.	+	0	ID=g2704.t1.stop1;Parent=g2704.t1
HiC_scaffold_10	AUGUSTUS	start_codon	53423703	53423705	.	+	0	ID=g2705.t1.start1;Parent=g2705.t1
HiC_scaffold_10	AUGUSTUS	gene	53423703	53424647	.	+	.	ID=g2705
HiC_scaffold_10	AUGUSTUS	exon	53423703	53424647	.	+	.	ID=g2705.t1.exon1;Parent=g2705.t1
HiC_scaffold_10	AUGUSTUS	mRNA	53423703	53424647	1.0	+	.	ID=g2705.t1;Parent=g2705;em_target=9361.ENSDNOP00000025583;em_score=843.0;em_evalue=5.3e-257;em_tcov=.;em_OGs=2C3P7@1|root,2QVH7@2759|Eukaryota,391R3@33154|Opisthokonta,3BBBW@33208|Metazoa,3CZAH@33213|Bilateria,482C7@7711|Chordata,4961N@7742|Vertebrata,3J3TI@40674|Mammalia;em_COG_cat=T;em_desc=Olfactory receptor;em_max_annot_lvl=33208|Metazoa;em_Preferred_name=Olfr642;em_KEGG_ko=ko:K04257;em_KEGG_Pathway=ko04740,map04740;em_BRITE=ko00000,ko00001,ko04030;em_PFAMs=7tm_4
HiC_scaffold_10	AUGUSTUS	CDS	53423703	53424647	1.0	+	0	ID=g2705.t1.CDS1;Parent=g2705.t1
HiC_scaffold_10	AUGUSTUS	stop_codon	53424645	53424647	.	+	0	ID=g2705.t1.stop1;Parent=g2705.t1
HiC_scaffold_10	AUGUSTUS	stop_codon	53432842	53432844	.	-	0	ID=g2706.t1.stop1;Parent=g2706.t1
HiC_scaffold_10	AUGUSTUS	gene	53432842	53433780	.	-	.	ID=g2706
HiC_scaffold_10	AUGUSTUS	exon	53432842	53433780	.	-	.	ID=g2706.t1.exon1;Parent=g2706.t1
HiC_scaffold_10	AUGUSTUS	mRNA	53432842	53433780	1.0	-	.	ID=g2706.t1;Parent=g2706;em_target=9668.ENSMPUP00000018224;em_score=660.9;em_evalue=1e-201;em_tcov=.;em_OGs=2CWAF@1|root,2RTZR@2759|Eukaryota,38BNC@33154|Opisthokonta,3BJRA@33208|Metazoa,3CW26@33213|Bilateria,48C0V@7711|Chordata,492KG@7742|Vertebrata,3J32B@40674|Mammalia,3EK6X@33554|Carnivora;em_COG_cat=T;em_desc=Olfactory receptor;em_max_annot_lvl=33208|Metazoa;em_Preferred_name=OR51I2;em_KEGG_ko=ko:K04257;em_KEGG_Pathway=ko04740,map04740;em_BRITE=ko00000,ko00001,ko04030;em_PFAMs=7tm_4;em_GOs=GO:0003008,GO:0003674,GO:0004888,GO:0004984,GO:0005575,GO:0005623,GO:0005886,GO:0007154,GO:0007165,GO:0007600,GO:0007606,GO:0007608,GO:0008150,GO:0009593,GO:0009987,GO:0016020,GO:0016021,GO:0023052,GO:0031224,GO:0032501,GO:0038023,GO:0042221,GO:0044425,GO:0044464,GO:0050789,GO:0050794,GO:0050877,GO:0050896,GO:0050906,GO:0050907,GO:0050911,GO:0051606,GO:0051716,GO:0060089,GO:0065007,GO:0071944
HiC_scaffold_10	AUGUSTUS	CDS	53432842	53433780	1.0	-	0	ID=g2706.t1.CDS1;Parent=g2706.t1
HiC_scaffold_10	AUGUSTUS	start_codon	53433778	53433780	.	-	0	ID=g2706.t1.start1;Parent=g2706.t1
HiC_scaffold_10	AUGUSTUS	start_codon	53441832	53441834	.	+	0	ID=g2707.t1.start1;Parent=g2707.t1
HiC_scaffold_10	AUGUSTUS	gene	53441832	53442776	.	+	.	ID=g2707
HiC_scaffold_10	AUGUSTUS	exon	53441832	53442776	.	+	.	ID=g2707.t1.exon1;Parent=g2707.t1
HiC_scaffold_10	AUGUSTUS	mRNA	53441832	53442776	1.0	+	.	ID=g2707.t1;Parent=g2707;em_target=9361.ENSDNOP00000006981;em_score=996.8;em_evalue=3.9e-304;em_tcov=.;em_OGs=2CT84@1|root,2RF9W@2759|Eukaryota,39Z4D@33154|Opisthokonta,3BCXR@33208|Metazoa,3D4K5@33213|Bilateria,48A1I@7711|Chordata,494JJ@7742|Vertebrata,3JA94@40674|Mammalia;em_COG_cat=T;em_desc=Serpentine type 7TM GPCR chemoreceptor Srsx;em_max_annot_lvl=33208|Metazoa;em_Preferred_name=OR51I1;em_KEGG_ko=ko:K04257;em_KEGG_Pathway=ko04740,map04740;em_BRITE=ko00000,ko00001,ko04030;em_PFAMs=7tm_4;em_GOs=GO:0003008,GO:0003674,GO:0004888,GO:0004984,GO:0005575,GO:0005623,GO:0005886,GO:0007154,GO:0007165,GO:0007600,GO:0007606,GO:0007608,GO:0008150,GO:0009593,GO:0009987,GO:0016020,GO:0016021,GO:0023052,GO:0031224,GO:0032501,GO:0038023,GO:0042221,GO:0044425,GO:0044464,GO:0050789,GO:0050794,GO:0050877,GO:0050896,GO:0050906,GO:0050907,GO:0050911,GO:0051606,GO:0051716,GO:0060089,GO:0065007,GO:0071944
HiC_scaffold_10	AUGUSTUS	CDS	53441832	53442776	1.0	+	0	ID=g2707.t1.CDS1;Parent=g2707.t1
HiC_scaffold_10	AUGUSTUS	stop_codon	53442774	53442776	.	+	0	ID=g2707.t1.stop1;Parent=g2707.t1
HiC_scaffold_10	AUGUSTUS	start_codon	53450202	53450204	.	+	0	ID=g2708.t1.start1;Parent=g2708.t1
HiC_scaffold_10	AUGUSTUS	gene	53450202	53451152	.	+	.	ID=g2708
HiC_scaffold_10	AUGUSTUS	exon	53450202	53451152	.	+	.	ID=g2708.t1.exon1;Parent=g2708.t1
HiC_scaffold_10	AUGUSTUS	mRNA	53450202	53451152	1.0	+	.	ID=g2708.t1;Parent=g2708;em_target=9668.ENSMPUP00000018227;em_score=668.7;em_evalue=2.6e-204;em_tcov=.;em_OGs=2C3P7@1|root,2QVH7@2759|Eukaryota,391R3@33154|Opisthokonta,3BBBW@33208|Metazoa,3D38B@33213|Bilateria,48673@7711|Chordata,493K6@7742|Vertebrata,3J2S1@40674|Mammalia,3EQ1W@33554|Carnivora;em_COG_cat=T;em_desc=Olfactory receptor;em_max_annot_lvl=33208|Metazoa;em_Preferred_name=Olfr639;em_KEGG_ko=ko:K04257;em_KEGG_Pathway=ko04740,map04740;em_BRITE=ko00000,ko00001,ko04030;em_PFAMs=7tm_4
HiC_scaffold_10	AUGUSTUS	CDS	53450202	53451152	1.0	+	0	ID=g2708.t1.CDS1;Parent=g2708.t1
HiC_scaffold_10	AUGUSTUS	stop_codon	53451150	53451152	.	+	0	ID=g2708.t1.stop1;Parent=g2708.t1
HiC_scaffold_10	AUGUSTUS	stop_codon	53458875	53458877	.	-	0	ID=g2709.t1.stop1;Parent=g2709.t1
HiC_scaffold_10	AUGUSTUS	gene	53458875	53459828	.	-	.	ID=g2709
HiC_scaffold_10	AUGUSTUS	exon	53458875	53459828	.	-	.	ID=g2709.t1.exon1;Parent=g2709.t1
HiC_scaffold_10	AUGUSTUS	mRNA	53458875	53459828	1.0	-	.	ID=g2709.t1;Parent=g2709;em_target=9361.ENSDNOP00000029037;em_score=1012.2;em_evalue=0.0;em_tcov=.;em_OGs=2EGJA@1|root,2SMGT@2759|Eukaryota,399BA@33154|Opisthokonta,3BGE1@33208|Metazoa,3CY5A@33213|Bilateria,482B8@7711|Chordata,48YNY@7742|Vertebrata,3J6XF@40674|Mammalia;em_COG_cat=T;em_desc=Olfactory receptor;em_max_annot_lvl=33208|Metazoa;em_PFAMs=7tm_4;em_Preferred_name=OR51Q1;em_KEGG_ko=ko:K04257;em_KEGG_Pathway=ko04740,map04740;em_BRITE=ko00000,ko00001,ko04030
HiC_scaffold_10	AUGUSTUS	CDS	53458875	53459828	1.0	-	0	ID=g2709.t1.CDS1;Parent=g2709.t1
HiC_scaffold_10	AUGUSTUS	start_codon	53459826	53459828	.	-	0	ID=g2709.t1.start1;Parent=g2709.t1
HiC_scaffold_10	AUGUSTUS	stop_codon	53475874	53475876	.	-	0	ID=g2710.t1.stop1;Parent=g2710.t1
HiC_scaffold_10	AUGUSTUS	gene	53475874	53476827	.	-	.	ID=g2710
HiC_scaffold_10	AUGUSTUS	exon	53475874	53476827	.	-	.	ID=g2710.t1.exon1;Parent=g2710.t1
HiC_scaffold_10	AUGUSTUS	mRNA	53475874	53476827	1.0	-	.	ID=g2710.t1;Parent=g2710;em_target=9668.ENSMPUP00000018228;em_score=673.1;em_evalue=1.5e-205;em_tcov=.;em_OGs=2C3P7@1|root,2QVH7@2759|Eukaryota,391R3@33154|Opisthokonta,3BBBW@33208|Metazoa,3CW2A@33213|Bilateria,483YB@7711|Chordata,48Z2W@7742|Vertebrata,3J74B@40674|Mammalia,3EI18@33554|Carnivora;em_COG_cat=T;em_desc=Olfactory receptor;em_max_annot_lvl=33208|Metazoa;em_Preferred_name=OR51J1;em_KEGG_ko=ko:K04257;em_KEGG_Pathway=ko04740,map04740;em_BRITE=ko00000,ko00001,ko04030;em_PFAMs=7tm_4;em_GOs=GO:0003008,GO:0003674,GO:0004888,GO:0004984,GO:0005575,GO:0005623,GO:0005886,GO:0007154,GO:0007165,GO:0007600,GO:0007606,GO:0007608,GO:0008150,GO:0009593,GO:0009987,GO:0016020,GO:0016021,GO:0023052,GO:0031224,GO:0032501,GO:0038023,GO:0042221,GO:0044425,GO:0044464,GO:0050789,GO:0050794,GO:0050877,GO:0050896,GO:0050906,GO:0050907,GO:0050911,GO:0051606,GO:0051716,GO:0060089,GO:0065007,GO:0071944
HiC_scaffold_10	AUGUSTUS	CDS	53475874	53476827	1.0	-	0	ID=g2710.t1.CDS1;Parent=g2710.t1
HiC_scaffold_10	AUGUSTUS	start_codon	53476825	53476827	.	-	0	ID=g2710.t1.start1;Parent=g2710.t1
HiC_scaffold_10	AUGUSTUS	stop_codon	53482860	53482862	.	-	0	ID=g2711.t1.stop1;Parent=g2711.t1
HiC_scaffold_10	AUGUSTUS	gene	53482860	53483798	.	-	.	ID=g2711
HiC_scaffold_10	AUGUSTUS	exon	53482860	53483798	.	-	.	ID=g2711.t1.exon1;Parent=g2711.t1
HiC_scaffold_10	AUGUSTUS	mRNA	53482860	53483798	1.0	-	.	ID=g2711.t1;Parent=g2711;em_target=9668.ENSMPUP00000018514;em_score=661.6;em_evalue=2.7e-202;em_tcov=.;em_OGs=2D8BJ@1|root,2T9J5@2759|Eukaryota,39WQ5@33154|Opisthokonta,3BG5X@33208|Metazoa,3D2CV@33213|Bilateria,48CG9@7711|Chordata,493R9@7742|Vertebrata,3J5ZN@40674|Mammalia,3EIEH@33554|Carnivora;em_COG_cat=I;em_desc=Olfactory receptor;em_max_annot_lvl=33208|Metazoa;em_Preferred_name=Olfr633;em_KEGG_ko=ko:K04257;em_KEGG_Pathway=ko04740,map04740;em_BRITE=ko00000,ko00001,ko04030;em_PFAMs=7tm_4
HiC_scaffold_10	AUGUSTUS	CDS	53482860	53483798	1.0	-	0	ID=g2711.t1.CDS1;Parent=g2711.t1
HiC_scaffold_10	AUGUSTUS	start_codon	53483796	53483798	.	-	0	ID=g2711.t1.start1;Parent=g2711.t1
HiC_scaffold_10	AUGUSTUS	stop_codon	53490946	53490948	.	-	0	ID=g2712.t1.stop1;Parent=g2712.t1
HiC_scaffold_10	AUGUSTUS	gene	53490946	53491899	.	-	.	ID=g2712
HiC_scaffold_10	AUGUSTUS	exon	53490946	53491899	.	-	.	ID=g2712.t1.exon1;Parent=g2712.t1
HiC_scaffold_10	AUGUSTUS	mRNA	53490946	53491899	1.0	-	.	ID=g2712.t1;Parent=g2712;em_target=9612.ENSCAFP00000035726;em_score=613.2;em_evalue=1.4e-187;em_tcov=.;em_OGs=2EBJ7@1|root,2SHMK@2759|Eukaryota,39X6P@33154|Opisthokonta,3BFHP@33208|Metazoa,3CV7C@33213|Bilateria,482W7@7711|Chordata,498P5@7742|Vertebrata,3J9XH@40674|Mammalia,3EWCI@33554|Carnivora;em_COG_cat=T;em_desc=Serpentine type 7TM GPCR chemoreceptor Srsx;em_max_annot_lvl=33208|Metazoa;em_Preferred_name=;em_KEGG_ko=ko:K04257;em_KEGG_Pathway=ko04740,map04740;em_BRITE=ko00000,ko00001,ko04030;em_PFAMs=7tm_4
HiC_scaffold_10	AUGUSTUS	CDS	53490946	53491899	1.0	-	0	ID=g2712.t1.CDS1;Parent=g2712.t1
HiC_scaffold_10	AUGUSTUS	start_codon	53491897	53491899	.	-	0	ID=g2712.t1.start1;Parent=g2712.t1
HiC_scaffold_10	AUGUSTUS	stop_codon	53498774	53498776	.	-	0	ID=g2713.t1.stop1;Parent=g2713.t1
HiC_scaffold_10	AUGUSTUS	gene	53498774	53499772	.	-	.	ID=g2713
HiC_scaffold_10	AUGUSTUS	exon	53498774	53499772	.	-	.	ID=g2713.t1.exon1;Parent=g2713.t1
HiC_scaffold_10	AUGUSTUS	mRNA	53498774	53499772	1.0	-	.	ID=g2713.t1;Parent=g2713;em_target=29073.XP_008707828.1;em_score=687.6;em_evalue=8.3e-210;em_tcov=.;em_OGs=2EGJA@1|root,2SMGT@2759|Eukaryota,39W3H@33154|Opisthokonta,3BMKC@33208|Metazoa,3CRY8@33213|Bilateria,48ARF@7711|Chordata,497JC@7742|Vertebrata,3J24G@40674|Mammalia,3EHMS@33554|Carnivora;em_COG_cat=T;em_desc=Olfactory receptor;em_max_annot_lvl=33208|Metazoa;em_Preferred_name=OR51M1;em_KEGG_ko=ko:K04257;em_KEGG_Pathway=ko04740,map04740;em_BRITE=ko00000,ko00001,ko04030;em_PFAMs=7tm_4;em_GOs=GO:0003008,GO:0003674,GO:0004888,GO:0004984,GO:0005575,GO:0005623,GO:0005886,GO:0007154,GO:0007165,GO:0007600,GO:0007606,GO:0007608,GO:0008150,GO:0009593,GO:0009987,GO:0016020,GO:0016021,GO:0023052,GO:0031224,GO:0032501,GO:0038023,GO:0042221,GO:0044425,GO:0044464,GO:0050789,GO:0050794,GO:0050877,GO:0050896,GO:0050906,GO:0050907,GO:0050911,GO:0051606,GO:0051716,GO:0060089,GO:0065007,GO:0071944
HiC_scaffold_10	AUGUSTUS	CDS	53498774	53499772	1.0	-	0	ID=g2713.t1.CDS1;Parent=g2713.t1
HiC_scaffold_10	AUGUSTUS	start_codon	53499770	53499772	.	-	0	ID=g2713.t1.start1;Parent=g2713.t1
HiC_scaffold_10	AUGUSTUS	start_codon	53522171	53522173	.	+	0	ID=g2714.t1.start1;Parent=g2714.t1
HiC_scaffold_10	AUGUSTUS	gene	53522171	53523115	.	+	.	ID=g2714
HiC_scaffold_10	AUGUSTUS	exon	53522171	53523115	.	+	.	ID=g2714.t1.exon1;Parent=g2714.t1
HiC_scaffold_10	AUGUSTUS	mRNA	53522171	53523115	1.0	+	.	ID=g2714.t1;Parent=g2714;em_target=9646.ENSAMEP00000020186;em_score=635.2;em_evalue=1.2e-194;em_tcov=.;em_OGs=2EGJA@1|root,2SMGT@2759|Eukaryota,3AI71@33154|Opisthokonta,3BY2K@33208|Metazoa,3DFRV@33213|Bilateria,48D0R@7711|Chordata,49686@7742|Vertebrata,3JGCC@40674|Mammalia,3EWCT@33554|Carnivora;em_COG_cat=T;em_desc=Serpentine type 7TM GPCR chemoreceptor Srsx;em_max_annot_lvl=33208|Metazoa;em_KEGG_ko=ko:K04257;em_KEGG_Pathway=ko04740,map04740;em_BRITE=ko00000,ko00001,ko04030;em_PFAMs=7tm_4;em_Preferred_name=
HiC_scaffold_10	AUGUSTUS	CDS	53522171	53523115	1.0	+	0	ID=g2714.t1.CDS1;Parent=g2714.t1
HiC_scaffold_10	AUGUSTUS	stop_codon	53523113	53523115	.	+	0	ID=g2714.t1.stop1;Parent=g2714.t1
HiC_scaffold_10	AUGUSTUS	start_codon	53550679	53550681	.	+	0	ID=g2715.t1.start1;Parent=g2715.t1
HiC_scaffold_10	AUGUSTUS	gene	53550679	53551617	.	+	.	ID=g2715
HiC_scaffold_10	AUGUSTUS	exon	53550679	53551617	.	+	.	ID=g2715.t1.exon1;Parent=g2715.t1
HiC_scaffold_10	AUGUSTUS	mRNA	53550679	53551617	1.0	+	.	ID=g2715.t1;Parent=g2715;em_target=109478.XP_005880481.1;em_score=722.6;em_evalue=8.8e-221;em_tcov=.;em_OGs=2D8JC@1|root,2TAGS@2759|Eukaryota,39CNB@33154|Opisthokonta,3BKPN@33208|Metazoa,3D4J8@33213|Bilateria,48C6J@7711|Chordata,49701@7742|Vertebrata,3JG3R@40674|Mammalia,4KWZM@9397|Chiroptera;em_COG_cat=T;em_desc=Olfactory receptor;em_max_annot_lvl=33208|Metazoa;em_KEGG_ko=ko:K04257;em_KEGG_Pathway=ko04740,map04740;em_BRITE=ko00000,ko00001,ko04030;em_PFAMs=7tm_4;em_Preferred_name=OR51B5;em_GOs=GO:0003008,GO:0003674,GO:0004888,GO:0004984,GO:0005575,GO:0005623,GO:0005886,GO:0007154,GO:0007165,GO:0007600,GO:0007606,GO:0007608,GO:0008150,GO:0009593,GO:0009987,GO:0016020,GO:0016021,GO:0023052,GO:0031224,GO:0032501,GO:0038023,GO:0042221,GO:0044425,GO:0044464,GO:0050789,GO:0050794,GO:0050877,GO:0050896,GO:0050906,GO:0050907,GO:0050911,GO:0051606,GO:0051716,GO:0060089,GO:0065007,GO:0071944
HiC_scaffold_10	AUGUSTUS	CDS	53550679	53551617	1.0	+	0	ID=g2715.t1.CDS1;Parent=g2715.t1
HiC_scaffold_10	AUGUSTUS	stop_codon	53551615	53551617	.	+	0	ID=g2715.t1.stop1;Parent=g2715.t1
HiC_scaffold_10	AUGUSTUS	start_codon	53559461	53559463	.	+	0	ID=g2716.t1.start1;Parent=g2716.t1
HiC_scaffold_10	AUGUSTUS	exon	53559461	53559874	.	+	.	ID=g2716.t1.exon1;Parent=g2716.t1
HiC_scaffold_10	AUGUSTUS	CDS	53559461	53559874	0.42	+	0	ID=g2716.t1.CDS1;Parent=g2716.t1
HiC_scaffold_10	AUGUSTUS	gene	53559461	53569987	.	+	.	ID=g2716
HiC_scaffold_10	AUGUSTUS	mRNA	53559461	53569987	.	+	.	ID=g2716.t1;Parent=g2716;em_target=9361.ENSDNOP00000013642;em_score=1040.0;em_evalue=0.0;em_tcov=.;em_OGs=2D8JC@1|root,2TAGS@2759|Eukaryota,39CNB@33154|Opisthokonta,3BKPN@33208|Metazoa,3D50K@33213|Bilateria,47Z0Z@7711|Chordata,490DZ@7742|Vertebrata,3J4QM@40674|Mammalia;em_COG_cat=T;em_desc=Olfactory receptor;em_max_annot_lvl=33208|Metazoa;em_KEGG_ko=ko:K04257;em_KEGG_Pathway=ko04740,map04740;em_BRITE=ko00000,ko00001,ko04030;em_PFAMs=7tm_4;em_Preferred_name=OR51B4;em_GOs=GO:0003008,GO:0003674,GO:0004888,GO:0004984,GO:0005575,GO:0005623,GO:0005886,GO:0007154,GO:0007165,GO:0007600,GO:0007606,GO:0007608,GO:0008150,GO:0009593,GO:0009987,GO:0016020,GO:0016021,GO:0023052,GO:0031224,GO:0032501,GO:0038023,GO:0042221,GO:0044425,GO:0044464,GO:0050789,GO:0050794,GO:0050877,GO:0050896,GO:0050906,GO:0050907,GO:0050911,GO:0051606,GO:0051716,GO:0060089,GO:0065007,GO:0071944
HiC_scaffold_10	AUGUSTUS	intron	53559875	53569012	0.38	+	.	ID=g2716.t1.intron1;Parent=g2716.t1
HiC_scaffold_10	AUGUSTUS	exon	53569013	53569987	.	+	.	ID=g2716.t1.exon2;Parent=g2716.t1
HiC_scaffold_10	AUGUSTUS	CDS	53569013	53569987	0.24	+	0	ID=g2716.t1.CDS2;Parent=g2716.t1
HiC_scaffold_10	AUGUSTUS	stop_codon	53569985	53569987	.	+	0	ID=g2716.t1.stop1;Parent=g2716.t1
HiC_scaffold_10	AUGUSTUS	start_codon	53573935	53573937	.	+	0	ID=g2717.t1.start1;Parent=g2717.t1
HiC_scaffold_10	AUGUSTUS	gene	53573935	53574870	.	+	.	ID=g2717
HiC_scaffold_10	AUGUSTUS	exon	53573935	53574870	.	+	.	ID=g2717.t1.exon1;Parent=g2717.t1
HiC_scaffold_10	AUGUSTUS	mRNA	53573935	53574870	1.0	+	.	ID=g2717.t1;Parent=g2717;em_target=9361.ENSDNOP00000013642;em_score=1027.9;em_evalue=0.0;em_tcov=.;em_OGs=2D8JC@1|root,2TAGS@2759|Eukaryota,39CNB@33154|Opisthokonta,3BKPN@33208|Metazoa,3D50K@33213|Bilateria,47Z0Z@7711|Chordata,490DZ@7742|Vertebrata,3J4QM@40674|Mammalia;em_COG_cat=T;em_desc=Olfactory receptor;em_max_annot_lvl=33208|Metazoa;em_KEGG_ko=ko:K04257;em_KEGG_Pathway=ko04740,map04740;em_BRITE=ko00000,ko00001,ko04030;em_PFAMs=7tm_4;em_Preferred_name=OR51B4;em_GOs=GO:0003008,GO:0003674,GO:0004888,GO:0004984,GO:0005575,GO:0005623,GO:0005886,GO:0007154,GO:0007165,GO:0007600,GO:0007606,GO:0007608,GO:0008150,GO:0009593,GO:0009987,GO:0016020,GO:0016021,GO:0023052,GO:0031224,GO:0032501,GO:0038023,GO:0042221,GO:0044425,GO:0044464,GO:0050789,GO:0050794,GO:0050877,GO:0050896,GO:0050906,GO:0050907,GO:0050911,GO:0051606,GO:0051716,GO:0060089,GO:0065007,GO:0071944
HiC_scaffold_10	AUGUSTUS	CDS	53573935	53574870	1.0	+	0	ID=g2717.t1.CDS1;Parent=g2717.t1
HiC_scaffold_10	AUGUSTUS	stop_codon	53574868	53574870	.	+	0	ID=g2717.t1.stop1;Parent=g2717.t1
HiC_scaffold_10	AUGUSTUS	start_codon	53606340	53606342	.	+	0	ID=g2718.t1.start1;Parent=g2718.t1
HiC_scaffold_10	AUGUSTUS	exon	53606340	53606431	.	+	.	ID=g2718.t1.exon1;Parent=g2718.t1
HiC_scaffold_10	AUGUSTUS	CDS	53606340	53606431	1.0	+	0	ID=g2718.t1.CDS1;Parent=g2718.t1
HiC_scaffold_10	AUGUSTUS	gene	53606340	53607744	.	+	.	ID=g2718
HiC_scaffold_10	AUGUSTUS	mRNA	53606340	53607744	1.0	+	.	ID=g2718.t1;Parent=g2718;em_target=9739.XP_004329429.1;em_score=313.0;em_evalue=1.2e-96;em_tcov=.;em_OGs=KOG3378@1|root,KOG3378@2759|Eukaryota,39ZVD@33154|Opisthokonta,3BPPS@33208|Metazoa,3D6HV@33213|Bilateria,48B3V@7711|Chordata,498FX@7742|Vertebrata,3JDKP@40674|Mammalia,4J1KU@91561|Cetartiodactyla;em_COG_cat=C;em_desc=Hemoglobin subunit;em_max_annot_lvl=33208|Metazoa;em_KEGG_ko=ko:K13824,ko:K13825;em_BRITE=ko00000;em_PFAMs=Globin;em_Preferred_name=HBE1;em_GOs=GO:0000122,GO:0003674,GO:0005344,GO:0005488,GO:0005515,GO:0005575,GO:0005576,GO:0005615,GO:0005622,GO:0005623,GO:0005737,GO:0005829,GO:0005833,GO:0006355,GO:0006357,GO:0006810,GO:0006950,GO:0007596,GO:0007599,GO:0008144,GO:0008150,GO:0009611,GO:0009889,GO:0009890,GO:0009892,GO:0009987,GO:0010468,GO:0010556,GO:0010558,GO:0010605,GO:0010629,GO:0015669,GO:0015671,GO:0015893,GO:0016043,GO:0019219,GO:0019222,GO:0019825,GO:0020037,GO:0022607,GO:0030492,GO:0031323,GO:0031324,GO:0031326,GO:0031327,GO:0031721,GO:0032501,GO:0032991,GO:0036094,GO:0042060,GO:0042221,GO:0042493,GO:0043933,GO:0044085,GO:0044421,GO:0044424,GO:0044444,GO:0044445,GO:0044464,GO:0045892,GO:0045934,GO:0046906,GO:0048037,GO:0048519,GO:0048523,GO:0050789,GO:0050794,GO:0050817,GO:0050878,GO:0050896,GO:0051171,GO:0051172,GO:0051179,GO:0051234,GO:0051252,GO:0051253,GO:0051259,GO:0051291,GO:0060255,GO:0065003,GO:0065007,GO:0065008,GO:0071840,GO:0080090,GO:0097159,GO:0140104,GO:1901363,GO:1902679,GO:1903506,GO:1903507,GO:2000112,GO:2000113,GO:2001141
HiC_scaffold_10	AUGUSTUS	intron	53606432	53606538	1.0	+	.	ID=g2718.t1.intron1;Parent=g2718.t1
HiC_scaffold_10	AUGUSTUS	exon	53606539	53606761	.	+	.	ID=g2718.t1.exon2;Parent=g2718.t1
HiC_scaffold_10	AUGUSTUS	CDS	53606539	53606761	1.0	+	1	ID=g2718.t1.CDS2;Parent=g2718.t1
HiC_scaffold_10	AUGUSTUS	intron	53606762	53607615	1.0	+	.	ID=g2718.t1.intron2;Parent=g2718.t1
HiC_scaffold_10	AUGUSTUS	exon	53607616	53607744	.	+	.	ID=g2718.t1.exon3;Parent=g2718.t1
HiC_scaffold_10	AUGUSTUS	CDS	53607616	53607744	1.0	+	0	ID=g2718.t1.CDS3;Parent=g2718.t1
HiC_scaffold_10	AUGUSTUS	stop_codon	53607742	53607744	.	+	0	ID=g2718.t1.stop1;Parent=g2718.t1
HiC_scaffold_10	AUGUSTUS	start_codon	53614167	53614169	.	+	0	ID=g2719.t1.start1;Parent=g2719.t1
HiC_scaffold_10	AUGUSTUS	exon	53614167	53614258	.	+	.	ID=g2719.t1.exon1;Parent=g2719.t1
HiC_scaffold_10	AUGUSTUS	CDS	53614167	53614258	1.0	+	0	ID=g2719.t1.CDS1;Parent=g2719.t1
HiC_scaffold_10	AUGUSTUS	gene	53614167	53615587	.	+	.	ID=g2719
HiC_scaffold_10	AUGUSTUS	mRNA	53614167	53615587	1.0	+	.	ID=g2719.t1;Parent=g2719;em_target=9612.ENSCAFP00000009264;em_score=315.8;em_evalue=3.4e-98;em_tcov=.;em_OGs=KOG3378@1|root,KOG3378@2759|Eukaryota,39ZVD@33154|Opisthokonta,3BPPS@33208|Metazoa,3D6HV@33213|Bilateria,48EGT@7711|Chordata,49BC7@7742|Vertebrata,3JGS5@40674|Mammalia,3EQVP@33554|Carnivora;em_COG_cat=C;em_desc=hemoglobin subunit;em_max_annot_lvl=33208|Metazoa;em_KEGG_ko=ko:K13825;em_BRITE=ko00000;em_PFAMs=Globin;em_Preferred_name=HBE1;em_GOs=GO:0003674,GO:0005488,GO:0005515,GO:0005575,GO:0005576,GO:0005615,GO:0005623,GO:0008144,GO:0019825,GO:0030492,GO:0036094,GO:0044421
HiC_scaffold_10	AUGUSTUS	intron	53614259	53614369	1.0	+	.	ID=g2719.t1.intron1;Parent=g2719.t1
HiC_scaffold_10	AUGUSTUS	exon	53614370	53614592	.	+	.	ID=g2719.t1.exon2;Parent=g2719.t1
HiC_scaffold_10	AUGUSTUS	CDS	53614370	53614592	1.0	+	1	ID=g2719.t1.CDS2;Parent=g2719.t1
HiC_scaffold_10	AUGUSTUS	intron	53614593	53615458	1.0	+	.	ID=g2719.t1.intron2;Parent=g2719.t1
HiC_scaffold_10	AUGUSTUS	exon	53615459	53615587	.	+	.	ID=g2719.t1.exon3;Parent=g2719.t1
HiC_scaffold_10	AUGUSTUS	CDS	53615459	53615587	1.0	+	0	ID=g2719.t1.CDS3;Parent=g2719.t1
HiC_scaffold_10	AUGUSTUS	stop_codon	53615585	53615587	.	+	0	ID=g2719.t1.stop1;Parent=g2719.t1
HiC_scaffold_10	AUGUSTUS	start_codon	53620360	53620362	.	+	0	ID=g2720.t1.start1;Parent=g2720.t1
HiC_scaffold_10	AUGUSTUS	exon	53620360	53620451	.	+	.	ID=g2720.t1.exon1;Parent=g2720.t1
HiC_scaffold_10	AUGUSTUS	CDS	53620360	53620451	1.0	+	0	ID=g2720.t1.CDS1;Parent=g2720.t1
HiC_scaffold_10	AUGUSTUS	gene	53620360	53621538	.	+	.	ID=g2720
HiC_scaffold_10	AUGUSTUS	mRNA	53620360	53621538	1.0	+	.	ID=g2720.t1;Parent=g2720;em_target=9668.ENSMPUP00000010081;em_score=309.5;em_evalue=1.8e-95;em_tcov=.;em_OGs=KOG3378@1|root,KOG3378@2759|Eukaryota,3AGZM@33154|Opisthokonta,3BZFB@33208|Metazoa,3D6DT@33213|Bilateria,48E7F@7711|Chordata,49AVP@7742|Vertebrata,3JGFD@40674|Mammalia,3EF3X@33554|Carnivora;em_COG_cat=C;em_desc=hemoglobin subunit;em_max_annot_lvl=33208|Metazoa;em_PFAMs=Globin;em_Preferred_name=HBB;em_KEGG_ko=ko:K13823,ko:K13825,ko:K16151;em_KEGG_Pathway=ko05143,ko05144,map05143,map05144;em_BRITE=ko00000,ko00001,ko04131;em_GOs=GO:0000302,GO:0001505,GO:0001775,GO:0001932,GO:0002252,GO:0002262,GO:0002263,GO:0002274,GO:0002275,GO:0002283,GO:0002366,GO:0002376,GO:0002443,GO:0002444,GO:0002446,GO:0002520,GO:0003008,GO:0003014,GO:0003674,GO:0005344,GO:0005488,GO:0005515,GO:0005575,GO:0005576,GO:0005615,GO:0005622,GO:0005623,GO:0005737,GO:0005829,GO:0005833,GO:0006417,GO:0006446,GO:0006518,GO:0006575,GO:0006749,GO:0006790,GO:0006807,GO:0006810,GO:0006811,GO:0006820,GO:0006836,GO:0006887,GO:0006897,GO:0006898,GO:0006950,GO:0006955,GO:0006979,GO:0007275,GO:0007596,GO:0007599,GO:0008144,GO:0008150,GO:0008152,GO:0009056,GO:0009611,GO:0009636,GO:0009889,GO:0009891,GO:0009893,GO:0009987,GO:0010035,GO:0010468,GO:0010556,GO:0010608,GO:0010941,GO:0010942,GO:0010999,GO:0012505,GO:0015669,GO:0015671,GO:0015701,GO:0015711,GO:0015893,GO:0016043,GO:0016192,GO:0016999,GO:0017001,GO:0017144,GO:0019220,GO:0019222,GO:0019825,GO:0022607,GO:0030097,GO:0030099,GO:0030139,GO:0030141,GO:0030154,GO:0030185,GO:0030218,GO:0030492,GO:0031323,GO:0031325,GO:0031326,GO:0031328,GO:0031399,GO:0031410,GO:0031721,GO:0031722,GO:0031838,GO:0031974,GO:0031982,GO:0031983,GO:0032268,GO:0032501,GO:0032502,GO:0032940,GO:0032991,GO:0034101,GO:0034248,GO:0034641,GO:0036094,GO:0036230,GO:0042060,GO:0042119,GO:0042221,GO:0042325,GO:0042493,GO:0042542,GO:0042592,GO:0042737,GO:0042743,GO:0042744,GO:0043209,GO:0043226,GO:0043227,GO:0043229,GO:0043233,GO:0043299,GO:0043312,GO:0043603,GO:0043933,GO:0044085,GO:0044237,GO:0044248,GO:0044421,GO:0044422,GO:0044424,GO:0044433,GO:0044444,GO:0044445,GO:0044446,GO:0044464,GO:0045055,GO:0045321,GO:0045428,GO:0045429,GO:0046677,GO:0046903,GO:0048468,GO:0048513,GO:0048518,GO:0048522,GO:0048534,GO:0048583,GO:0048731,GO:0048821,GO:0048856,GO:0048869,GO:0048872,GO:0050789,GO:0050794,GO:0050817,GO:0050878,GO:0050896,GO:0051171,GO:0051173,GO:0051174,GO:0051179,GO:0051186,GO:0051187,GO:0051234,GO:0051246,GO:0051259,GO:0051291,GO:0060205,GO:0060255,GO:0061515,GO:0065003,GO:0065007,GO:0065008,GO:0070013,GO:0070293,GO:0070820,GO:0071682,GO:0071702,GO:0071704,GO:0071705,GO:0071840,GO:0072593,GO:0080090,GO:0080134,GO:0080135,GO:0097708,GO:0098657,GO:0099503,GO:0101002,GO:0140104,GO:1901564,GO:1901700,GO:1903426,GO:1903428,GO:1904407,GO:1904724,GO:1904813,GO:2000112,GO:2000377,GO:2000379
HiC_scaffold_10	AUGUSTUS	intron	53620452	53620573	1.0	+	.	ID=g2720.t1.intron1;Parent=g2720.t1
HiC_scaffold_10	AUGUSTUS	exon	53620574	53620796	.	+	.	ID=g2720.t1.exon2;Parent=g2720.t1
HiC_scaffold_10	AUGUSTUS	CDS	53620574	53620796	1.0	+	1	ID=g2720.t1.CDS2;Parent=g2720.t1
HiC_scaffold_10	AUGUSTUS	intron	53620797	53621409	1.0	+	.	ID=g2720.t1.intron2;Parent=g2720.t1
HiC_scaffold_10	AUGUSTUS	exon	53621410	53621538	.	+	.	ID=g2720.t1.exon3;Parent=g2720.t1
HiC_scaffold_10	AUGUSTUS	CDS	53621410	53621538	1.0	+	0	ID=g2720.t1.CDS3;Parent=g2720.t1
HiC_scaffold_10	AUGUSTUS	stop_codon	53621536	53621538	.	+	0	ID=g2720.t1.stop1;Parent=g2720.t1
HiC_scaffold_10	AUGUSTUS	start_codon	53638051	53638053	.	+	0	ID=g2721.t1.start1;Parent=g2721.t1
HiC_scaffold_10	AUGUSTUS	gene	53638051	53638995	.	+	.	ID=g2721
HiC_scaffold_10	AUGUSTUS	exon	53638051	53638995	.	+	.	ID=g2721.t1.exon1;Parent=g2721.t1
HiC_scaffold_10	AUGUSTUS	mRNA	53638051	53638995	1.0	+	.	ID=g2721.t1;Parent=g2721;em_target=9668.ENSMPUP00000018233;em_score=652.0;em_evalue=3.4e-199;em_tcov=.;em_OGs=2EBJ7@1|root,2SHMK@2759|Eukaryota,39X6P@33154|Opisthokonta,3BFHP@33208|Metazoa,3D5UJ@33213|Bilateria,482JX@7711|Chordata,495UH@7742|Vertebrata,3JD39@40674|Mammalia,3ET72@33554|Carnivora;em_COG_cat=T;em_desc=Olfactory receptor, family 51, subfamily V, member 1;em_max_annot_lvl=33208|Metazoa;em_KEGG_ko=ko:K04257;em_KEGG_Pathway=ko04740,map04740;em_BRITE=ko00000,ko00001,ko04030;em_PFAMs=7tm_4;em_Preferred_name=OR51V1;em_GOs=GO:0003008,GO:0003674,GO:0004888,GO:0004984,GO:0005575,GO:0005623,GO:0005886,GO:0007154,GO:0007165,GO:0007600,GO:0007606,GO:0007608,GO:0008150,GO:0009593,GO:0009987,GO:0016020,GO:0016021,GO:0023052,GO:0031224,GO:0032501,GO:0038023,GO:0042221,GO:0044425,GO:0044464,GO:0050789,GO:0050794,GO:0050877,GO:0050896,GO:0050906,GO:0050907,GO:0050911,GO:0051606,GO:0051716,GO:0060089,GO:0065007,GO:0071944
HiC_scaffold_10	AUGUSTUS	CDS	53638051	53638995	1.0	+	0	ID=g2721.t1.CDS1;Parent=g2721.t1
HiC_scaffold_10	AUGUSTUS	stop_codon	53638993	53638995	.	+	0	ID=g2721.t1.stop1;Parent=g2721.t1
HiC_scaffold_10	AUGUSTUS	start_codon	53664992	53664994	.	+	0	ID=g2722.t1.start1;Parent=g2722.t1
HiC_scaffold_10	AUGUSTUS	gene	53664992	53665942	.	+	.	ID=g2722
HiC_scaffold_10	AUGUSTUS	exon	53664992	53665942	.	+	.	ID=g2722.t1.exon1;Parent=g2722.t1
HiC_scaffold_10	AUGUSTUS	mRNA	53664992	53665942	1.0	+	.	ID=g2722.t1;Parent=g2722;em_target=9361.ENSDNOP00000021126;em_score=1091.5;em_evalue=0.0;em_tcov=.;em_OGs=2D1PU@1|root,2SITM@2759|Eukaryota,39SWW@33154|Opisthokonta,3BP04@33208|Metazoa,3D18T@33213|Bilateria,483SW@7711|Chordata,4935T@7742|Vertebrata,3J8AD@40674|Mammalia;em_COG_cat=T;em_desc=Olfactory receptor;em_max_annot_lvl=33208|Metazoa;em_PFAMs=7tm_4;em_KEGG_ko=ko:K04257;em_KEGG_Pathway=ko04740,map04740;em_BRITE=ko00000,ko00001,ko04030;em_Preferred_name=
HiC_scaffold_10	AUGUSTUS	CDS	53664992	53665942	1.0	+	0	ID=g2722.t1.CDS1;Parent=g2722.t1
HiC_scaffold_10	AUGUSTUS	stop_codon	53665940	53665942	.	+	0	ID=g2722.t1.stop1;Parent=g2722.t1
HiC_scaffold_10	AUGUSTUS	start_codon	53688769	53688771	.	+	0	ID=g2723.t1.start1;Parent=g2723.t1
HiC_scaffold_10	AUGUSTUS	gene	53688769	53689704	.	+	.	ID=g2723
HiC_scaffold_10	AUGUSTUS	exon	53688769	53689704	.	+	.	ID=g2723.t1.exon1;Parent=g2723.t1
HiC_scaffold_10	AUGUSTUS	mRNA	53688769	53689704	1.0	+	.	ID=g2723.t1;Parent=g2723;em_target=9365.XP_007533545.1;em_score=778.2;em_evalue=4.8e-237;em_tcov=.;em_OGs=2EBJ7@1|root,2SHMK@2759|Eukaryota,39X6P@33154|Opisthokonta,3BFHP@33208|Metazoa,3D5UJ@33213|Bilateria,482JX@7711|Chordata,4969N@7742|Vertebrata,3J1PD@40674|Mammalia;em_COG_cat=T;em_desc=Olfactory receptor;em_max_annot_lvl=33208|Metazoa;em_KEGG_ko=ko:K04257;em_KEGG_Pathway=ko04740,map04740;em_BRITE=ko00000,ko00001,ko04030;em_PFAMs=7tm_4;em_Preferred_name=
HiC_scaffold_10	AUGUSTUS	CDS	53688769	53689704	1.0	+	0	ID=g2723.t1.CDS1;Parent=g2723.t1
HiC_scaffold_10	AUGUSTUS	stop_codon	53689702	53689704	.	+	0	ID=g2723.t1.stop1;Parent=g2723.t1
HiC_scaffold_10	AUGUSTUS	start_codon	53709143	53709145	.	+	0	ID=g2724.t1.start1;Parent=g2724.t1
HiC_scaffold_10	AUGUSTUS	gene	53709143	53710087	.	+	.	ID=g2724
HiC_scaffold_10	AUGUSTUS	exon	53709143	53710087	.	+	.	ID=g2724.t1.exon1;Parent=g2724.t1
HiC_scaffold_10	AUGUSTUS	mRNA	53709143	53710087	1.0	+	.	ID=g2724.t1;Parent=g2724;em_target=9365.XP_007533545.1;em_score=793.9;em_evalue=7.6e-242;em_tcov=.;em_OGs=2EBJ7@1|root,2SHMK@2759|Eukaryota,39X6P@33154|Opisthokonta,3BFHP@33208|Metazoa,3D5UJ@33213|Bilateria,482JX@7711|Chordata,4969N@7742|Vertebrata,3J1PD@40674|Mammalia;em_COG_cat=T;em_desc=Olfactory receptor;em_max_annot_lvl=33208|Metazoa;em_KEGG_ko=ko:K04257;em_KEGG_Pathway=ko04740,map04740;em_BRITE=ko00000,ko00001,ko04030;em_PFAMs=7tm_4;em_Preferred_name=
HiC_scaffold_10	AUGUSTUS	CDS	53709143	53710087	1.0	+	0	ID=g2724.t1.CDS1;Parent=g2724.t1
HiC_scaffold_10	AUGUSTUS	stop_codon	53710085	53710087	.	+	0	ID=g2724.t1.stop1;Parent=g2724.t1
HiC_scaffold_10	AUGUSTUS	start_codon	53723955	53723957	.	+	0	ID=g2725.t1.start1;Parent=g2725.t1
HiC_scaffold_10	AUGUSTUS	gene	53723955	53724950	.	+	.	ID=g2725
HiC_scaffold_10	AUGUSTUS	exon	53723955	53724950	.	+	.	ID=g2725.t1.exon1;Parent=g2725.t1
HiC_scaffold_10	AUGUSTUS	mRNA	53723955	53724950	1.0	+	.	ID=g2725.t1;Parent=g2725;em_target=9668.ENSMPUP00000018481;em_score=662.6;em_evalue=4.8e-202;em_tcov=.;em_OGs=2C3P7@1|root,2QV28@2759|Eukaryota,395GY@33154|Opisthokonta,3B9KJ@33208|Metazoa,3D0KC@33213|Bilateria,48AII@7711|Chordata,48X2R@7742|Vertebrata,3J73I@40674|Mammalia,3EQTU@33554|Carnivora;em_COG_cat=T;em_desc=Olfactory receptor;em_max_annot_lvl=33208|Metazoa;em_Preferred_name=;em_KEGG_ko=ko:K04257;em_KEGG_Pathway=ko04740,map04740;em_BRITE=ko00000,ko00001,ko04030;em_PFAMs=7tm_4
HiC_scaffold_10	AUGUSTUS	CDS	53723955	53724950	1.0	+	0	ID=g2725.t1.CDS1;Parent=g2725.t1
HiC_scaffold_10	AUGUSTUS	stop_codon	53724948	53724950	.	+	0	ID=g2725.t1.stop1;Parent=g2725.t1
HiC_scaffold_10	AUGUSTUS	start_codon	53739078	53739080	.	+	0	ID=g2726.t1.start1;Parent=g2726.t1
HiC_scaffold_10	AUGUSTUS	gene	53739078	53740034	.	+	.	ID=g2726
HiC_scaffold_10	AUGUSTUS	exon	53739078	53740034	.	+	.	ID=g2726.t1.exon1;Parent=g2726.t1
HiC_scaffold_10	AUGUSTUS	mRNA	53739078	53740034	1.0	+	.	ID=g2726.t1;Parent=g2726;em_target=9668.ENSMPUP00000018481;em_score=663.6;em_evalue=2e-202;em_tcov=.;em_OGs=2C3P7@1|root,2QV28@2759|Eukaryota,395GY@33154|Opisthokonta,3B9KJ@33208|Metazoa,3D0KC@33213|Bilateria,48AII@7711|Chordata,48X2R@7742|Vertebrata,3J73I@40674|Mammalia,3EQTU@33554|Carnivora;em_COG_cat=T;em_desc=Olfactory receptor;em_max_annot_lvl=33208|Metazoa;em_Preferred_name=;em_KEGG_ko=ko:K04257;em_KEGG_Pathway=ko04740,map04740;em_BRITE=ko00000,ko00001,ko04030;em_PFAMs=7tm_4
HiC_scaffold_10	AUGUSTUS	CDS	53739078	53740034	1.0	+	0	ID=g2726.t1.CDS1;Parent=g2726.t1
HiC_scaffold_10	AUGUSTUS	stop_codon	53740032	53740034	.	+	0	ID=g2726.t1.stop1;Parent=g2726.t1
HiC_scaffold_10	AUGUSTUS	stop_codon	53743364	53743366	.	-	0	ID=g2727.t1.stop1;Parent=g2727.t1
HiC_scaffold_10	AUGUSTUS	gene	53743364	53744287	.	-	.	ID=g2727
HiC_scaffold_10	AUGUSTUS	exon	53743364	53744287	.	-	.	ID=g2727.t1.exon1;Parent=g2727.t1
HiC_scaffold_10	AUGUSTUS	mRNA	53743364	53744287	1.0	-	.	ID=g2727.t1;Parent=g2727;em_target=9361.ENSDNOP00000021126;em_score=1094.3;em_evalue=0.0;em_tcov=.;em_OGs=2D1PU@1|root,2SITM@2759|Eukaryota,39SWW@33154|Opisthokonta,3BP04@33208|Metazoa,3D18T@33213|Bilateria,483SW@7711|Chordata,4935T@7742|Vertebrata,3J8AD@40674|Mammalia;em_COG_cat=T;em_desc=Olfactory receptor;em_max_annot_lvl=33208|Metazoa;em_PFAMs=7tm_4;em_KEGG_ko=ko:K04257;em_KEGG_Pathway=ko04740,map04740;em_BRITE=ko00000,ko00001,ko04030;em_Preferred_name=
HiC_scaffold_10	AUGUSTUS	CDS	53743364	53744287	1.0	-	0	ID=g2727.t1.CDS1;Parent=g2727.t1
HiC_scaffold_10	AUGUSTUS	start_codon	53744285	53744287	.	-	0	ID=g2727.t1.start1;Parent=g2727.t1
HiC_scaffold_10	AUGUSTUS	stop_codon	53756903	53756905	.	-	0	ID=g2728.t1.stop1;Parent=g2728.t1
HiC_scaffold_10	AUGUSTUS	gene	53756903	53757853	.	-	.	ID=g2728
HiC_scaffold_10	AUGUSTUS	exon	53756903	53757853	.	-	.	ID=g2728.t1.exon1;Parent=g2728.t1
HiC_scaffold_10	AUGUSTUS	mRNA	53756903	53757853	1.0	-	.	ID=g2728.t1;Parent=g2728;em_target=9361.ENSDNOP00000021126;em_score=1081.0;em_evalue=0.0;em_tcov=.;em_OGs=2D1PU@1|root,2SITM@2759|Eukaryota,39SWW@33154|Opisthokonta,3BP04@33208|Metazoa,3D18T@33213|Bilateria,483SW@7711|Chordata,4935T@7742|Vertebrata,3J8AD@40674|Mammalia;em_COG_cat=T;em_desc=Olfactory receptor;em_max_annot_lvl=33208|Metazoa;em_PFAMs=7tm_4;em_KEGG_ko=ko:K04257;em_KEGG_Pathway=ko04740,map04740;em_BRITE=ko00000,ko00001,ko04030;em_Preferred_name=
HiC_scaffold_10	AUGUSTUS	CDS	53756903	53757853	1.0	-	0	ID=g2728.t1.CDS1;Parent=g2728.t1
HiC_scaffold_10	AUGUSTUS	start_codon	53757851	53757853	.	-	0	ID=g2728.t1.start1;Parent=g2728.t1
HiC_scaffold_10	AUGUSTUS	stop_codon	53778732	53778734	.	-	0	ID=g2729.t1.stop1;Parent=g2729.t1
HiC_scaffold_10	AUGUSTUS	gene	53778732	53779676	.	-	.	ID=g2729
HiC_scaffold_10	AUGUSTUS	exon	53778732	53779676	.	-	.	ID=g2729.t1.exon1;Parent=g2729.t1
HiC_scaffold_10	AUGUSTUS	mRNA	53778732	53779676	1.0	-	.	ID=g2729.t1;Parent=g2729;em_target=9365.XP_007533545.1;em_score=875.4;em_evalue=1.3e-266;em_tcov=.;em_OGs=2EBJ7@1|root,2SHMK@2759|Eukaryota,39X6P@33154|Opisthokonta,3BFHP@33208|Metazoa,3D5UJ@33213|Bilateria,482JX@7711|Chordata,4969N@7742|Vertebrata,3J1PD@40674|Mammalia;em_COG_cat=T;em_desc=Olfactory receptor;em_max_annot_lvl=33208|Metazoa;em_KEGG_ko=ko:K04257;em_KEGG_Pathway=ko04740,map04740;em_BRITE=ko00000,ko00001,ko04030;em_PFAMs=7tm_4;em_Preferred_name=
HiC_scaffold_10	AUGUSTUS	CDS	53778732	53779676	1.0	-	0	ID=g2729.t1.CDS1;Parent=g2729.t1
HiC_scaffold_10	AUGUSTUS	start_codon	53779674	53779676	.	-	0	ID=g2729.t1.start1;Parent=g2729.t1
HiC_scaffold_10	AUGUSTUS	start_codon	53787342	53787344	.	+	0	ID=g2730.t1.start1;Parent=g2730.t1
HiC_scaffold_10	AUGUSTUS	gene	53787342	53788286	.	+	.	ID=g2730
HiC_scaffold_10	AUGUSTUS	exon	53787342	53788286	.	+	.	ID=g2730.t1.exon1;Parent=g2730.t1
HiC_scaffold_10	AUGUSTUS	mRNA	53787342	53788286	1.0	+	.	ID=g2730.t1;Parent=g2730;em_target=9365.XP_007533545.1;em_score=762.6;em_evalue=2.5e-232;em_tcov=.;em_OGs=2EBJ7@1|root,2SHMK@2759|Eukaryota,39X6P@33154|Opisthokonta,3BFHP@33208|Metazoa,3D5UJ@33213|Bilateria,482JX@7711|Chordata,4969N@7742|Vertebrata,3J1PD@40674|Mammalia;em_COG_cat=T;em_desc=Olfactory receptor;em_max_annot_lvl=33208|Metazoa;em_KEGG_ko=ko:K04257;em_KEGG_Pathway=ko04740,map04740;em_BRITE=ko00000,ko00001,ko04030;em_PFAMs=7tm_4;em_Preferred_name=
HiC_scaffold_10	AUGUSTUS	CDS	53787342	53788286	1.0	+	0	ID=g2730.t1.CDS1;Parent=g2730.t1
HiC_scaffold_10	AUGUSTUS	stop_codon	53788284	53788286	.	+	0	ID=g2730.t1.stop1;Parent=g2730.t1
HiC_scaffold_10	AUGUSTUS	start_codon	53851006	53851008	.	+	0	ID=g2731.t1.start1;Parent=g2731.t1
HiC_scaffold_10	GeneMark.hmm3	start_codon	53851006	53851008	.	+	0	ID=g2731.t2.start1;Parent=g2731.t2
HiC_scaffold_10	GeneMark.hmm3	CDS	53851006	53851462	.	+	0	ID=g2731.t2.CDS1;Parent=g2731.t2
HiC_scaffold_10	GeneMark.hmm3	exon	53851006	53851462	.	+	0	ID=g2731.t2.exon1;Parent=g2731.t2
HiC_scaffold_10	AUGUSTUS	exon	53851006	53851914	.	+	.	ID=g2731.t1.exon1;Parent=g2731.t1
HiC_scaffold_10	AUGUSTUS	CDS	53851006	53851914	0.55	+	0	ID=g2731.t1.CDS1;Parent=g2731.t1
HiC_scaffold_10	AUGUSTUS	gene	53851006	53861922	.	+	.	ID=g2731
HiC_scaffold_10	AUGUSTUS	mRNA	53851006	53861922	.	+	.	ID=g2731.t1;Parent=g2731;em_target=29073.XP_008708986.1;em_score=597.6;em_evalue=7.5e-182;em_tcov=.;em_OGs=2CT84@1|root,2RF9W@2759|Eukaryota,39ZAK@33154|Opisthokonta,3BIKV@33208|Metazoa,3D0P5@33213|Bilateria,489C0@7711|Chordata,48Z1I@7742|Vertebrata,3J91J@40674|Mammalia,3EWY6@33554|Carnivora;em_COG_cat=T;em_desc=Serpentine type 7TM GPCR chemoreceptor Srsx;em_max_annot_lvl=33208|Metazoa;em_Preferred_name=;em_KEGG_ko=ko:K04257;em_KEGG_Pathway=ko04740,map04740;em_BRITE=ko00000,ko00001,ko04030;em_PFAMs=7tm_4
HiC_scaffold_10	GeneMark.hmm3	mRNA	53851006	53861922	.	+	.	ID=g2731.t2;Parent=g2731;em_target=9612.ENSCAFP00000018140;em_score=562.6;em_evalue=1.8e-171;em_tcov=.;em_OGs=2CT84@1|root,2RF9W@2759|Eukaryota,38RQQ@33154|Opisthokonta,3BMCC@33208|Metazoa,3CSYP@33213|Bilateria,486DC@7711|Chordata,48WGR@7742|Vertebrata,3JG23@40674|Mammalia,3EWIB@33554|Carnivora;em_COG_cat=T;em_desc=Serpentine type 7TM GPCR chemoreceptor Srx;em_max_annot_lvl=33208|Metazoa;em_Preferred_name=;em_KEGG_ko=ko:K04257;em_KEGG_Pathway=ko04740,map04740;em_BRITE=ko00000,ko00001,ko04030;em_PFAMs=7tm_4
HiC_scaffold_10	GeneMark.hmm3	intron	53851463	53851870	.	+	1	ID=g2731.t2.intron1;Parent=g2731.t2
HiC_scaffold_10	GeneMark.hmm3	CDS	53851871	53851914	.	+	2	ID=g2731.t2.CDS2;Parent=g2731.t2
HiC_scaffold_10	GeneMark.hmm3	exon	53851871	53851914	.	+	2	ID=g2731.t2.exon2;Parent=g2731.t2
HiC_scaffold_10	GeneMark.hmm3	intron	53851915	53861004	.	+	0	ID=g2731.t2.intron2;Parent=g2731.t2
HiC_scaffold_10	AUGUSTUS	intron	53851915	53861007	0.82	+	.	ID=g2731.t1.intron1;Parent=g2731.t1
HiC_scaffold_10	GeneMark.hmm3	CDS	53861005	53861922	.	+	0	ID=g2731.t2.CDS3;Parent=g2731.t2
HiC_scaffold_10	GeneMark.hmm3	exon	53861005	53861922	.	+	0	ID=g2731.t2.exon3;Parent=g2731.t2
HiC_scaffold_10	AUGUSTUS	exon	53861008	53861922	.	+	.	ID=g2731.t1.exon2;Parent=g2731.t1
HiC_scaffold_10	AUGUSTUS	CDS	53861008	53861922	0.82	+	0	ID=g2731.t1.CDS2;Parent=g2731.t1
HiC_scaffold_10	AUGUSTUS	stop_codon	53861920	53861922	.	+	0	ID=g2731.t1.stop1;Parent=g2731.t1
HiC_scaffold_10	GeneMark.hmm3	stop_codon	53861920	53861922	.	+	0	ID=g2731.t2.stop1;Parent=g2731.t2
HiC_scaffold_10	AUGUSTUS	start_codon	53868608	53868610	.	+	0	ID=g2732.t1.start1;Parent=g2732.t1
HiC_scaffold_10	AUGUSTUS	gene	53868608	53869552	.	+	.	ID=g2732
HiC_scaffold_10	AUGUSTUS	exon	53868608	53869552	.	+	.	ID=g2732.t1.exon1;Parent=g2732.t1
HiC_scaffold_10	AUGUSTUS	mRNA	53868608	53869552	1.0	+	.	ID=g2732.t1;Parent=g2732;em_target=9365.XP_007533545.1;em_score=870.0;em_evalue=5.1e-265;em_tcov=.;em_OGs=2EBJ7@1|root,2SHMK@2759|Eukaryota,39X6P@33154|Opisthokonta,3BFHP@33208|Metazoa,3D5UJ@33213|Bilateria,482JX@7711|Chordata,4969N@7742|Vertebrata,3J1PD@40674|Mammalia;em_COG_cat=T;em_desc=Olfactory receptor;em_max_annot_lvl=33208|Metazoa;em_KEGG_ko=ko:K04257;em_KEGG_Pathway=ko04740,map04740;em_BRITE=ko00000,ko00001,ko04030;em_PFAMs=7tm_4;em_Preferred_name=
HiC_scaffold_10	AUGUSTUS	CDS	53868608	53869552	1.0	+	0	ID=g2732.t1.CDS1;Parent=g2732.t1
HiC_scaffold_10	AUGUSTUS	stop_codon	53869550	53869552	.	+	0	ID=g2732.t1.stop1;Parent=g2732.t1
HiC_scaffold_10	GeneMark.hmm3	start_codon	53883939	53883941	.	+	0	ID=g2733.t1.start1;Parent=g2733.t1
HiC_scaffold_10	GeneMark.hmm3	gene	53883939	53884739	.	+	.	ID=g2733
HiC_scaffold_10	GeneMark.hmm3	mRNA	53883939	53884739	.	+	.	ID=g2733.t1;Parent=g2733;em_target=59463.ENSMLUP00000021283;em_score=771.9;em_evalue=3.2e-236;em_tcov=.;em_OGs=2EB9Q@1|root,2SHDP@2759|Eukaryota,39YY7@33154|Opisthokonta,3BFR8@33208|Metazoa,3D4DY@33213|Bilateria,48C64@7711|Chordata,496TD@7742|Vertebrata,3J9WR@40674|Mammalia,4M2HJ@9397|Chiroptera;em_COG_cat=T;em_desc=Olfactory receptor;em_max_annot_lvl=33208|Metazoa;em_Preferred_name=Olfr607;em_KEGG_ko=ko:K04257;em_KEGG_Pathway=ko04740,map04740;em_BRITE=ko00000,ko00001,ko04030;em_PFAMs=7tm_4
HiC_scaffold_10	GeneMark.hmm3	CDS	53883939	53884739	.	+	0	ID=g2733.t1.CDS1;Parent=g2733.t1
HiC_scaffold_10	GeneMark.hmm3	exon	53883939	53884739	.	+	0	ID=g2733.t1.exon1;Parent=g2733.t1
HiC_scaffold_10	GeneMark.hmm3	stop_codon	53884737	53884739	.	+	0	ID=g2733.t1.stop1;Parent=g2733.t1
HiC_scaffold_10	AUGUSTUS	stop_codon	53889061	53889063	.	-	0	ID=g2734.t1.stop1;Parent=g2734.t1
HiC_scaffold_10	AUGUSTUS	gene	53889061	53890020	.	-	.	ID=g2734
HiC_scaffold_10	AUGUSTUS	exon	53889061	53890020	.	-	.	ID=g2734.t1.exon1;Parent=g2734.t1
HiC_scaffold_10	AUGUSTUS	mRNA	53889061	53890020	1.0	-	.	ID=g2734.t1;Parent=g2734;em_target=9668.ENSMPUP00000018469;em_score=669.5;em_evalue=3.9e-204;em_tcov=.;em_OGs=2EGJA@1|root,2SMGT@2759|Eukaryota,3AIXB@33154|Opisthokonta,3BEFE@33208|Metazoa,3CY5G@33213|Bilateria,48ANC@7711|Chordata,4960G@7742|Vertebrata,3JCIV@40674|Mammalia,3EM2X@33554|Carnivora;em_COG_cat=T;em_desc=Olfactory receptor;em_max_annot_lvl=33208|Metazoa;em_Preferred_name=;em_KEGG_ko=ko:K04257;em_KEGG_Pathway=ko04740,map04740;em_BRITE=ko00000,ko00001,ko04030;em_PFAMs=7tm_4
HiC_scaffold_10	AUGUSTUS	CDS	53889061	53890020	1.0	-	0	ID=g2734.t1.CDS1;Parent=g2734.t1
HiC_scaffold_10	AUGUSTUS	start_codon	53890018	53890020	.	-	0	ID=g2734.t1.start1;Parent=g2734.t1
HiC_scaffold_10	AUGUSTUS	start_codon	53918673	53918675	.	+	0	ID=g2735.t1.start1;Parent=g2735.t1
HiC_scaffold_10	AUGUSTUS	gene	53918673	53919632	.	+	.	ID=g2735
HiC_scaffold_10	AUGUSTUS	exon	53918673	53919632	.	+	.	ID=g2735.t1.exon1;Parent=g2735.t1
HiC_scaffold_10	AUGUSTUS	mRNA	53918673	53919632	1.0	+	.	ID=g2735.t1;Parent=g2735;em_target=9668.ENSMPUP00000018469;em_score=681.0;em_evalue=1.1e-207;em_tcov=.;em_OGs=2EGJA@1|root,2SMGT@2759|Eukaryota,3AIXB@33154|Opisthokonta,3BEFE@33208|Metazoa,3CY5G@33213|Bilateria,48ANC@7711|Chordata,4960G@7742|Vertebrata,3JCIV@40674|Mammalia,3EM2X@33554|Carnivora;em_COG_cat=T;em_desc=Olfactory receptor;em_max_annot_lvl=33208|Metazoa;em_Preferred_name=;em_KEGG_ko=ko:K04257;em_KEGG_Pathway=ko04740,map04740;em_BRITE=ko00000,ko00001,ko04030;em_PFAMs=7tm_4
HiC_scaffold_10	AUGUSTUS	CDS	53918673	53919632	1.0	+	0	ID=g2735.t1.CDS1;Parent=g2735.t1
HiC_scaffold_10	AUGUSTUS	stop_codon	53919630	53919632	.	+	0	ID=g2735.t1.stop1;Parent=g2735.t1
HiC_scaffold_10	AUGUSTUS	stop_codon	53924073	53924075	.	-	0	ID=g2736.t1.stop1;Parent=g2736.t1
HiC_scaffold_10	AUGUSTUS	gene	53924073	53925005	.	-	.	ID=g2736
HiC_scaffold_10	AUGUSTUS	exon	53924073	53925005	.	-	.	ID=g2736.t1.exon1;Parent=g2736.t1
HiC_scaffold_10	AUGUSTUS	mRNA	53924073	53925005	1.0	-	.	ID=g2736.t1;Parent=g2736;em_target=9361.ENSDNOP00000017942;em_score=740.5;em_evalue=3.5e-226;em_tcov=.;em_OGs=2CT84@1|root,2RF9W@2759|Eukaryota,39WN5@33154|Opisthokonta,3BJXI@33208|Metazoa,3CX5D@33213|Bilateria,486GY@7711|Chordata,497RZ@7742|Vertebrata,3JEDM@40674|Mammalia;em_COG_cat=T;em_desc=Olfactory receptor;em_max_annot_lvl=33208|Metazoa;em_KEGG_ko=ko:K04257;em_KEGG_Pathway=ko04740,map04740;em_BRITE=ko00000,ko00001,ko04030;em_PFAMs=7tm_4;em_Preferred_name=
HiC_scaffold_10	AUGUSTUS	CDS	53924073	53925005	1.0	-	0	ID=g2736.t1.CDS1;Parent=g2736.t1
HiC_scaffold_10	AUGUSTUS	start_codon	53925003	53925005	.	-	0	ID=g2736.t1.start1;Parent=g2736.t1
HiC_scaffold_10	AUGUSTUS	stop_codon	53943764	53943766	.	-	0	ID=g2737.t1.stop1;Parent=g2737.t1
HiC_scaffold_10	AUGUSTUS	gene	53943764	53944714	.	-	.	ID=g2737
HiC_scaffold_10	AUGUSTUS	exon	53943764	53944714	.	-	.	ID=g2737.t1.exon1;Parent=g2737.t1
HiC_scaffold_10	AUGUSTUS	mRNA	53943764	53944714	1.0	-	.	ID=g2737.t1;Parent=g2737;em_target=9612.ENSCAFP00000032700;em_score=650.0;em_evalue=1.5e-198;em_tcov=.;em_OGs=2D1PU@1|root,2SITM@2759|Eukaryota,39Z5E@33154|Opisthokonta,3BM8P@33208|Metazoa,3CWHE@33213|Bilateria,485F3@7711|Chordata,490XA@7742|Vertebrata,3JF03@40674|Mammalia,3EU6X@33554|Carnivora;em_COG_cat=T;em_desc=Serpentine type 7TM GPCR chemoreceptor Srsx;em_max_annot_lvl=33208|Metazoa;em_PFAMs=7tm_4;em_KEGG_ko=ko:K04257;em_KEGG_Pathway=ko04740,map04740;em_BRITE=ko00000,ko00001,ko04030;em_Preferred_name=
HiC_scaffold_10	AUGUSTUS	CDS	53943764	53944714	1.0	-	0	ID=g2737.t1.CDS1;Parent=g2737.t1
HiC_scaffold_10	AUGUSTUS	start_codon	53944712	53944714	.	-	0	ID=g2737.t1.start1;Parent=g2737.t1
HiC_scaffold_10	AUGUSTUS	start_codon	53958088	53958090	.	+	0	ID=g2738.t1.start1;Parent=g2738.t1
HiC_scaffold_10	AUGUSTUS	gene	53958088	53959032	.	+	.	ID=g2738
HiC_scaffold_10	AUGUSTUS	exon	53958088	53959032	.	+	.	ID=g2738.t1.exon1;Parent=g2738.t1
HiC_scaffold_10	AUGUSTUS	mRNA	53958088	53959032	1.0	+	.	ID=g2738.t1;Parent=g2738;em_target=9361.ENSDNOP00000022586;em_score=1185.9;em_evalue=0.0;em_tcov=.;em_OGs=2C3P7@1|root,2QV28@2759|Eukaryota,39X9K@33154|Opisthokonta,3BBK9@33208|Metazoa,3D19Y@33213|Bilateria,48681@7711|Chordata,48WPQ@7742|Vertebrata,3J4ZV@40674|Mammalia;em_COG_cat=T;em_desc=Serpentine type 7TM GPCR chemoreceptor Srsx;em_max_annot_lvl=33208|Metazoa;em_KEGG_ko=ko:K04257;em_KEGG_Pathway=ko04740,map04740;em_BRITE=ko00000,ko00001,ko04030;em_PFAMs=7tm_4;em_Preferred_name=
HiC_scaffold_10	AUGUSTUS	CDS	53958088	53959032	1.0	+	0	ID=g2738.t1.CDS1;Parent=g2738.t1
HiC_scaffold_10	AUGUSTUS	stop_codon	53959030	53959032	.	+	0	ID=g2738.t1.stop1;Parent=g2738.t1
HiC_scaffold_10	AUGUSTUS	start_codon	53977077	53977079	.	+	0	ID=g2739.t1.start1;Parent=g2739.t1
HiC_scaffold_10	AUGUSTUS	gene	53977077	53978021	.	+	.	ID=g2739
HiC_scaffold_10	AUGUSTUS	exon	53977077	53978021	.	+	.	ID=g2739.t1.exon1;Parent=g2739.t1
HiC_scaffold_10	AUGUSTUS	mRNA	53977077	53978021	1.0	+	.	ID=g2739.t1;Parent=g2739;em_target=9361.ENSDNOP00000022586;em_score=1149.8;em_evalue=0.0;em_tcov=.;em_OGs=2C3P7@1|root,2QV28@2759|Eukaryota,39X9K@33154|Opisthokonta,3BBK9@33208|Metazoa,3D19Y@33213|Bilateria,48681@7711|Chordata,48WPQ@7742|Vertebrata,3J4ZV@40674|Mammalia;em_COG_cat=T;em_desc=Serpentine type 7TM GPCR chemoreceptor Srsx;em_max_annot_lvl=33208|Metazoa;em_KEGG_ko=ko:K04257;em_KEGG_Pathway=ko04740,map04740;em_BRITE=ko00000,ko00001,ko04030;em_PFAMs=7tm_4;em_Preferred_name=
HiC_scaffold_10	AUGUSTUS	CDS	53977077	53978021	1.0	+	0	ID=g2739.t1.CDS1;Parent=g2739.t1
HiC_scaffold_10	AUGUSTUS	stop_codon	53978019	53978021	.	+	0	ID=g2739.t1.stop1;Parent=g2739.t1
HiC_scaffold_10	AUGUSTUS	start_codon	53984677	53984679	.	+	0	ID=g2740.t2.start1;Parent=g2740.t2
HiC_scaffold_10	AUGUSTUS	gene	53984677	53985621	.	+	.	ID=g2740
HiC_scaffold_10	AUGUSTUS	exon	53984677	53985621	.	+	.	ID=g2740.t2.exon1;Parent=g2740.t2
HiC_scaffold_10	AUGUSTUS	mRNA	53984677	53985621	0.99	+	.	ID=g2740.t2;Parent=g2740;em_target=9361.ENSDNOP00000019341;em_score=819.7;em_evalue=3.4e-250;em_tcov=.;em_OGs=2D1CV@1|root,2SHN8@2759|Eukaryota,39UKT@33154|Opisthokonta,3BNM0@33208|Metazoa,3D3GI@33213|Bilateria,47ZI6@7711|Chordata,4970Q@7742|Vertebrata,3JFMS@40674|Mammalia;em_COG_cat=T;em_desc=Olfactory receptor;em_max_annot_lvl=33208|Metazoa;em_KEGG_ko=ko:K04257;em_KEGG_Pathway=ko04740,map04740;em_BRITE=ko00000,ko00001,ko04030;em_PFAMs=7tm_4;em_Preferred_name=OLFR600
HiC_scaffold_10	AUGUSTUS	CDS	53984677	53985621	0.99	+	0	ID=g2740.t2.CDS1;Parent=g2740.t2
HiC_scaffold_10	AUGUSTUS	start_codon	53985112	53985114	.	+	0	ID=g2740.t1.start1;Parent=g2740.t1
HiC_scaffold_10	AUGUSTUS	exon	53985112	53985621	.	+	.	ID=g2740.t1.exon1;Parent=g2740.t1
HiC_scaffold_10	AUGUSTUS	mRNA	53985112	53985621	1.0	+	.	ID=g2740.t1;Parent=g2740;em_target=9361.ENSDNOP00000019341;em_score=405.4;em_evalue=4.8e-125;em_tcov=.;em_OGs=2D1CV@1|root,2SHN8@2759|Eukaryota,39UKT@33154|Opisthokonta,3BNM0@33208|Metazoa,3D3GI@33213|Bilateria,47ZI6@7711|Chordata,4970Q@7742|Vertebrata,3JFMS@40674|Mammalia;em_COG_cat=T;em_desc=Olfactory receptor;em_max_annot_lvl=33208|Metazoa;em_KEGG_ko=ko:K04257;em_KEGG_Pathway=ko04740,map04740;em_BRITE=ko00000,ko00001,ko04030;em_PFAMs=7tm_4;em_Preferred_name=OLFR600
HiC_scaffold_10	AUGUSTUS	CDS	53985112	53985621	1.0	+	0	ID=g2740.t1.CDS1;Parent=g2740.t1
HiC_scaffold_10	AUGUSTUS	stop_codon	53985619	53985621	.	+	0	ID=g2740.t1.stop1;Parent=g2740.t1
HiC_scaffold_10	AUGUSTUS	stop_codon	53985619	53985621	.	+	0	ID=g2740.t2.stop1;Parent=g2740.t2
HiC_scaffold_10	AUGUSTUS	stop_codon	53994748	53994750	.	-	0	ID=g2741.t1.stop1;Parent=g2741.t1
HiC_scaffold_10	AUGUSTUS	gene	53994748	53995692	.	-	.	ID=g2741
HiC_scaffold_10	AUGUSTUS	exon	53994748	53995692	.	-	.	ID=g2741.t1.exon1;Parent=g2741.t1
HiC_scaffold_10	AUGUSTUS	mRNA	53994748	53995692	1.0	-	.	ID=g2741.t1;Parent=g2741;em_target=29073.XP_008708979.1;em_score=640.9;em_evalue=1.2e-195;em_tcov=.;em_OGs=2D1PU@1|root,2SITM@2759|Eukaryota,39Z5E@33154|Opisthokonta,3BM8P@33208|Metazoa,3CWHE@33213|Bilateria,485F3@7711|Chordata,490XA@7742|Vertebrata,3J233@40674|Mammalia,3EWRV@33554|Carnivora;em_COG_cat=T;em_desc=Olfactory receptor;em_max_annot_lvl=33208|Metazoa;em_Preferred_name=;em_KEGG_ko=ko:K04257;em_KEGG_Pathway=ko04740,map04740;em_BRITE=ko00000,ko00001,ko04030;em_PFAMs=7tm_4
HiC_scaffold_10	AUGUSTUS	CDS	53994748	53995692	1.0	-	0	ID=g2741.t1.CDS1;Parent=g2741.t1
HiC_scaffold_10	AUGUSTUS	start_codon	53995690	53995692	.	-	0	ID=g2741.t1.start1;Parent=g2741.t1
HiC_scaffold_10	AUGUSTUS	start_codon	54032574	54032576	.	+	0	ID=g2742.t1.start1;Parent=g2742.t1
HiC_scaffold_10	AUGUSTUS	gene	54032574	54033518	.	+	.	ID=g2742
HiC_scaffold_10	AUGUSTUS	exon	54032574	54033518	.	+	.	ID=g2742.t1.exon1;Parent=g2742.t1
HiC_scaffold_10	AUGUSTUS	mRNA	54032574	54033518	1.0	+	.	ID=g2742.t1;Parent=g2742;em_target=9361.ENSDNOP00000022586;em_score=1211.0;em_evalue=0.0;em_tcov=.;em_OGs=2C3P7@1|root,2QV28@2759|Eukaryota,39X9K@33154|Opisthokonta,3BBK9@33208|Metazoa,3D19Y@33213|Bilateria,48681@7711|Chordata,48WPQ@7742|Vertebrata,3J4ZV@40674|Mammalia;em_COG_cat=T;em_desc=Serpentine type 7TM GPCR chemoreceptor Srsx;em_max_annot_lvl=33208|Metazoa;em_KEGG_ko=ko:K04257;em_KEGG_Pathway=ko04740,map04740;em_BRITE=ko00000,ko00001,ko04030;em_PFAMs=7tm_4;em_Preferred_name=
HiC_scaffold_10	AUGUSTUS	CDS	54032574	54033518	1.0	+	0	ID=g2742.t1.CDS1;Parent=g2742.t1
HiC_scaffold_10	AUGUSTUS	stop_codon	54033516	54033518	.	+	0	ID=g2742.t1.stop1;Parent=g2742.t1
HiC_scaffold_10	AUGUSTUS	stop_codon	54075621	54075623	.	-	0	ID=g2743.t1.stop1;Parent=g2743.t1
HiC_scaffold_10	AUGUSTUS	gene	54075621	54076556	.	-	.	ID=g2743
HiC_scaffold_10	AUGUSTUS	exon	54075621	54076556	.	-	.	ID=g2743.t1.exon1;Parent=g2743.t1
HiC_scaffold_10	AUGUSTUS	mRNA	54075621	54076556	1.0	-	.	ID=g2743.t1;Parent=g2743;em_target=9361.ENSDNOP00000035084;em_score=748.9;em_evalue=1.1e-228;em_tcov=.;em_OGs=2CUQJ@1|root,2RNPB@2759|Eukaryota,39XHY@33154|Opisthokonta,3BKYI@33208|Metazoa,3CXY3@33213|Bilateria,47ZJT@7711|Chordata,499KP@7742|Vertebrata,3JBWV@40674|Mammalia;em_COG_cat=T;em_desc=Serpentine type 7TM GPCR chemoreceptor Srsx;em_max_annot_lvl=33208|Metazoa;em_Preferred_name=OLFR604;em_KEGG_ko=ko:K04257;em_KEGG_Pathway=ko04740,map04740;em_BRITE=ko00000,ko00001,ko04030;em_PFAMs=7tm_4
HiC_scaffold_10	AUGUSTUS	CDS	54075621	54076556	1.0	-	0	ID=g2743.t1.CDS1;Parent=g2743.t1
HiC_scaffold_10	AUGUSTUS	start_codon	54076554	54076556	.	-	0	ID=g2743.t1.start1;Parent=g2743.t1
HiC_scaffold_10	AUGUSTUS	start_codon	54129965	54129967	.	+	0	ID=g2744.t1.start1;Parent=g2744.t1
HiC_scaffold_10	AUGUSTUS	gene	54129965	54130360	.	+	.	ID=g2744
HiC_scaffold_10	AUGUSTUS	exon	54129965	54130360	.	+	.	ID=g2744.t1.exon1;Parent=g2744.t1
HiC_scaffold_10	AUGUSTUS	mRNA	54129965	54130360	0.63	+	.	ID=g2744.t1;Parent=g2744;em_target=42254.XP_004618374.1;em_score=233.1;em_evalue=4.2e-72;em_tcov=.;em_OGs=2C3P7@1|root,2QV28@2759|Eukaryota,39X9K@33154|Opisthokonta,3BBK9@33208|Metazoa,3D19Y@33213|Bilateria,48681@7711|Chordata,491P3@7742|Vertebrata,3J1HR@40674|Mammalia;em_COG_cat=T;em_desc=Olfactory receptor;em_max_annot_lvl=33208|Metazoa;em_KEGG_ko=ko:K04257;em_KEGG_Pathway=ko04740,map04740;em_BRITE=ko00000,ko00001,ko04030;em_PFAMs=7tm_4;em_Preferred_name=
HiC_scaffold_10	AUGUSTUS	CDS	54129965	54130360	0.63	+	0	ID=g2744.t1.CDS1;Parent=g2744.t1
HiC_scaffold_10	AUGUSTUS	stop_codon	54130358	54130360	.	+	0	ID=g2744.t1.stop1;Parent=g2744.t1
HiC_scaffold_10	AUGUSTUS	stop_codon	54135799	54135801	.	-	0	ID=g2745.t1.stop1;Parent=g2745.t1
HiC_scaffold_10	AUGUSTUS	gene	54135799	54136740	.	-	.	ID=g2745
HiC_scaffold_10	AUGUSTUS	exon	54135799	54136740	.	-	.	ID=g2745.t1.exon1;Parent=g2745.t1
HiC_scaffold_10	AUGUSTUS	mRNA	54135799	54136740	1.0	-	.	ID=g2745.t1;Parent=g2745;em_target=9668.ENSMPUP00000019449;em_score=672.2;em_evalue=3.6e-205;em_tcov=.;em_OGs=2D8C0@1|root,2T9N3@2759|Eukaryota,3AEGU@33154|Opisthokonta,3BY3Z@33208|Metazoa,3CW5W@33213|Bilateria,48BF8@7711|Chordata,497Y5@7742|Vertebrata,3J51G@40674|Mammalia,3EPTF@33554|Carnivora;em_COG_cat=T;em_desc=Olfactory receptor 52E1-like;em_max_annot_lvl=33208|Metazoa;em_Preferred_name=;em_KEGG_ko=ko:K04257;em_KEGG_Pathway=ko04740,map04740;em_BRITE=ko00000,ko00001,ko04030;em_PFAMs=7tm_4
HiC_scaffold_10	AUGUSTUS	CDS	54135799	54136740	1.0	-	0	ID=g2745.t1.CDS1;Parent=g2745.t1
HiC_scaffold_10	AUGUSTUS	start_codon	54136738	54136740	.	-	0	ID=g2745.t1.start1;Parent=g2745.t1
HiC_scaffold_10	AUGUSTUS	start_codon	54181897	54181899	.	+	0	ID=g2746.t1.start1;Parent=g2746.t1
HiC_scaffold_10	AUGUSTUS	gene	54181897	54182835	.	+	.	ID=g2746
HiC_scaffold_10	AUGUSTUS	exon	54181897	54182835	.	+	.	ID=g2746.t1.exon1;Parent=g2746.t1
HiC_scaffold_10	AUGUSTUS	mRNA	54181897	54182835	1.0	+	.	ID=g2746.t1;Parent=g2746;em_target=9612.ENSCAFP00000018405;em_score=652.3;em_evalue=5.2e-199;em_tcov=.;em_OGs=2CUQJ@1|root,2RNPB@2759|Eukaryota,39XHY@33154|Opisthokonta,3BKYI@33208|Metazoa,3CXY3@33213|Bilateria,47ZJT@7711|Chordata,498QD@7742|Vertebrata,3JDSV@40674|Mammalia,3ERFV@33554|Carnivora;em_COG_cat=T;em_desc=Olfactory receptor;em_max_annot_lvl=33208|Metazoa;em_KEGG_ko=ko:K04257;em_KEGG_Pathway=ko04740,map04740;em_BRITE=ko00000,ko00001,ko04030;em_PFAMs=7tm_4;em_Preferred_name=OR52J3;em_GOs=GO:0003008,GO:0003674,GO:0004888,GO:0004984,GO:0005575,GO:0005623,GO:0005886,GO:0007154,GO:0007165,GO:0007600,GO:0007606,GO:0007608,GO:0008150,GO:0009593,GO:0009987,GO:0016020,GO:0023052,GO:0032501,GO:0038023,GO:0042221,GO:0044464,GO:0050789,GO:0050794,GO:0050877,GO:0050896,GO:0050906,GO:0050907,GO:0050911,GO:0051606,GO:0051716,GO:0060089,GO:0065007,GO:0071944
HiC_scaffold_10	AUGUSTUS	CDS	54181897	54182835	1.0	+	0	ID=g2746.t1.CDS1;Parent=g2746.t1
HiC_scaffold_10	AUGUSTUS	stop_codon	54182833	54182835	.	+	0	ID=g2746.t1.stop1;Parent=g2746.t1
HiC_scaffold_10	AUGUSTUS	stop_codon	54198318	54198320	.	-	0	ID=g2747.t1.stop1;Parent=g2747.t1
HiC_scaffold_10	AUGUSTUS	gene	54198318	54199271	.	-	.	ID=g2747
HiC_scaffold_10	AUGUSTUS	exon	54198318	54199271	.	-	.	ID=g2747.t1.exon1;Parent=g2747.t1
HiC_scaffold_10	AUGUSTUS	mRNA	54198318	54199271	1.0	-	.	ID=g2747.t1;Parent=g2747;em_target=9361.ENSDNOP00000022624;em_score=753.8;em_evalue=9.9e-230;em_tcov=.;em_OGs=2CUQJ@1|root,2RNPB@2759|Eukaryota,39XHY@33154|Opisthokonta,3BKYI@33208|Metazoa,3CXY3@33213|Bilateria,47ZJT@7711|Chordata,48YAJ@7742|Vertebrata,3JCYD@40674|Mammalia;em_COG_cat=T;em_desc=Olfactory receptor;em_max_annot_lvl=33208|Metazoa;em_KEGG_ko=ko:K04257;em_KEGG_Pathway=ko04740,map04740;em_BRITE=ko00000,ko00001,ko04030;em_PFAMs=7tm_4;em_Preferred_name=OR52E2
HiC_scaffold_10	AUGUSTUS	CDS	54198318	54199271	1.0	-	0	ID=g2747.t1.CDS1;Parent=g2747.t1
HiC_scaffold_10	AUGUSTUS	start_codon	54199269	54199271	.	-	0	ID=g2747.t1.start1;Parent=g2747.t1
HiC_scaffold_10	AUGUSTUS	start_codon	54211641	54211643	.	+	0	ID=g2748.t1.start1;Parent=g2748.t1
HiC_scaffold_10	AUGUSTUS	gene	54211641	54212582	.	+	.	ID=g2748
HiC_scaffold_10	AUGUSTUS	exon	54211641	54212582	.	+	.	ID=g2748.t1.exon1;Parent=g2748.t1
HiC_scaffold_10	AUGUSTUS	mRNA	54211641	54212582	1.0	+	.	ID=g2748.t1;Parent=g2748;em_target=9668.ENSMPUP00000019449;em_score=676.6;em_evalue=1.4e-206;em_tcov=.;em_OGs=2D8C0@1|root,2T9N3@2759|Eukaryota,3AEGU@33154|Opisthokonta,3BY3Z@33208|Metazoa,3CW5W@33213|Bilateria,48BF8@7711|Chordata,497Y5@7742|Vertebrata,3J51G@40674|Mammalia,3EPTF@33554|Carnivora;em_COG_cat=T;em_desc=Olfactory receptor 52E1-like;em_max_annot_lvl=33208|Metazoa;em_Preferred_name=;em_KEGG_ko=ko:K04257;em_KEGG_Pathway=ko04740,map04740;em_BRITE=ko00000,ko00001,ko04030;em_PFAMs=7tm_4
HiC_scaffold_10	AUGUSTUS	CDS	54211641	54212582	1.0	+	0	ID=g2748.t1.CDS1;Parent=g2748.t1
HiC_scaffold_10	AUGUSTUS	stop_codon	54212580	54212582	.	+	0	ID=g2748.t1.stop1;Parent=g2748.t1
HiC_scaffold_10	AUGUSTUS	start_codon	54230855	54230857	.	+	0	ID=g2749.t1.start1;Parent=g2749.t1
HiC_scaffold_10	AUGUSTUS	gene	54230855	54231790	.	+	.	ID=g2749
HiC_scaffold_10	AUGUSTUS	exon	54230855	54231790	.	+	.	ID=g2749.t1.exon1;Parent=g2749.t1
HiC_scaffold_10	AUGUSTUS	mRNA	54230855	54231790	1.0	+	.	ID=g2749.t1;Parent=g2749;em_target=9361.ENSDNOP00000022624;em_score=757.7;em_evalue=5.3e-231;em_tcov=.;em_OGs=2CUQJ@1|root,2RNPB@2759|Eukaryota,39XHY@33154|Opisthokonta,3BKYI@33208|Metazoa,3CXY3@33213|Bilateria,47ZJT@7711|Chordata,48YAJ@7742|Vertebrata,3JCYD@40674|Mammalia;em_COG_cat=T;em_desc=Olfactory receptor;em_max_annot_lvl=33208|Metazoa;em_KEGG_ko=ko:K04257;em_KEGG_Pathway=ko04740,map04740;em_BRITE=ko00000,ko00001,ko04030;em_PFAMs=7tm_4;em_Preferred_name=OR52E2
HiC_scaffold_10	AUGUSTUS	CDS	54230855	54231790	1.0	+	0	ID=g2749.t1.CDS1;Parent=g2749.t1
HiC_scaffold_10	AUGUSTUS	stop_codon	54231788	54231790	.	+	0	ID=g2749.t1.stop1;Parent=g2749.t1
HiC_scaffold_10	AUGUSTUS	start_codon	54239916	54239918	.	+	0	ID=g2750.t1.start1;Parent=g2750.t1
HiC_scaffold_10	AUGUSTUS	gene	54239916	54240851	.	+	.	ID=g2750
HiC_scaffold_10	AUGUSTUS	exon	54239916	54240851	.	+	.	ID=g2750.t1.exon1;Parent=g2750.t1
HiC_scaffold_10	AUGUSTUS	mRNA	54239916	54240851	1.0	+	.	ID=g2750.t1;Parent=g2750;em_target=29073.XP_008708927.1;em_score=664.2;em_evalue=4.3e-203;em_tcov=.;em_OGs=2CUQJ@1|root,2RNPB@2759|Eukaryota,39XHY@33154|Opisthokonta,3BKYI@33208|Metazoa,3CXY3@33213|Bilateria,47ZJT@7711|Chordata,4997B@7742|Vertebrata,3JFB8@40674|Mammalia,3EH6D@33554|Carnivora;em_COG_cat=T;em_desc=Olfactory receptor;em_max_annot_lvl=33208|Metazoa;em_Preferred_name=;em_KEGG_ko=ko:K04257;em_KEGG_Pathway=ko04740,map04740;em_BRITE=ko00000,ko00001,ko04030;em_PFAMs=7tm_4
HiC_scaffold_10	AUGUSTUS	CDS	54239916	54240851	1.0	+	0	ID=g2750.t1.CDS1;Parent=g2750.t1
HiC_scaffold_10	AUGUSTUS	stop_codon	54240849	54240851	.	+	0	ID=g2750.t1.stop1;Parent=g2750.t1
HiC_scaffold_10	AUGUSTUS	stop_codon	54252211	54252213	.	-	0	ID=g2751.t1.stop1;Parent=g2751.t1
HiC_scaffold_10	AUGUSTUS	gene	54252211	54253152	.	-	.	ID=g2751
HiC_scaffold_10	AUGUSTUS	exon	54252211	54253152	.	-	.	ID=g2751.t1.exon1;Parent=g2751.t1
HiC_scaffold_10	AUGUSTUS	mRNA	54252211	54253152	1.0	-	.	ID=g2751.t1;Parent=g2751;em_target=9361.ENSDNOP00000026509;em_score=991.9;em_evalue=1.1e-302;em_tcov=.;em_OGs=2CT84@1|root,2RF9W@2759|Eukaryota,39WN5@33154|Opisthokonta,3BJXI@33208|Metazoa,3CX5D@33213|Bilateria,48CQP@7711|Chordata,493Q3@7742|Vertebrata,3J66Z@40674|Mammalia;em_COG_cat=T;em_desc=Olfactory receptor;em_max_annot_lvl=33208|Metazoa;em_KEGG_ko=ko:K04257;em_KEGG_Pathway=ko04740,map04740;em_BRITE=ko00000,ko00001,ko04030;em_PFAMs=7tm_4;em_Preferred_name=
HiC_scaffold_10	AUGUSTUS	CDS	54252211	54253152	1.0	-	0	ID=g2751.t1.CDS1;Parent=g2751.t1
HiC_scaffold_10	AUGUSTUS	start_codon	54253150	54253152	.	-	0	ID=g2751.t1.start1;Parent=g2751.t1
HiC_scaffold_10	AUGUSTUS	stop_codon	54261208	54261210	.	-	0	ID=g2752.t1.stop1;Parent=g2752.t1
HiC_scaffold_10	AUGUSTUS	gene	54261208	54262155	.	-	.	ID=g2752
HiC_scaffold_10	AUGUSTUS	exon	54261208	54262155	.	-	.	ID=g2752.t1.exon1;Parent=g2752.t1
HiC_scaffold_10	AUGUSTUS	mRNA	54261208	54262155	1.0	-	.	ID=g2752.t1;Parent=g2752;em_target=9668.ENSMPUP00000019442;em_score=668.3;em_evalue=7.1e-204;em_tcov=.;em_OGs=2EC2S@1|root,2SI1B@2759|Eukaryota,39USV@33154|Opisthokonta,3BJZE@33208|Metazoa,3D1QZ@33213|Bilateria,48CKF@7711|Chordata,48X86@7742|Vertebrata,3JAT1@40674|Mammalia,3EKQR@33554|Carnivora;em_COG_cat=T;em_desc=Olfactory receptor, family 51, subfamily L, member 1;em_max_annot_lvl=33208|Metazoa;em_KEGG_ko=ko:K04257;em_KEGG_Pathway=ko04740,map04740;em_BRITE=ko00000,ko00001,ko04030;em_PFAMs=7tm_4;em_Preferred_name=OR51L1;em_GOs=GO:0003008,GO:0003674,GO:0004888,GO:0004984,GO:0005575,GO:0005623,GO:0005886,GO:0007154,GO:0007165,GO:0007600,GO:0007606,GO:0007608,GO:0008150,GO:0009593,GO:0009987,GO:0016020,GO:0023052,GO:0032501,GO:0038023,GO:0042221,GO:0044464,GO:0050789,GO:0050794,GO:0050877,GO:0050896,GO:0050906,GO:0050907,GO:0050911,GO:0051606,GO:0051716,GO:0060089,GO:0065007,GO:0071944
HiC_scaffold_10	AUGUSTUS	CDS	54261208	54262155	1.0	-	0	ID=g2752.t1.CDS1;Parent=g2752.t1
HiC_scaffold_10	AUGUSTUS	start_codon	54262153	54262155	.	-	0	ID=g2752.t1.start1;Parent=g2752.t1
HiC_scaffold_10	AUGUSTUS	start_codon	54291564	54291566	.	+	0	ID=g2753.t1.start1;Parent=g2753.t1
HiC_scaffold_10	AUGUSTUS	gene	54291564	54292517	.	+	.	ID=g2753
HiC_scaffold_10	AUGUSTUS	exon	54291564	54292517	.	+	.	ID=g2753.t1.exon1;Parent=g2753.t1
HiC_scaffold_10	AUGUSTUS	mRNA	54291564	54292517	1.0	+	.	ID=g2753.t1;Parent=g2753;em_target=29073.XP_008708970.1;em_score=612.3;em_evalue=2.1e-187;em_tcov=.;em_OGs=2D8BZ@1|root,2T9N2@2759|Eukaryota,3AEZ2@33154|Opisthokonta,3BXDZ@33208|Metazoa,3D3K8@33213|Bilateria,488ZT@7711|Chordata,498BG@7742|Vertebrata,3JDMY@40674|Mammalia,3EXDC@33554|Carnivora;em_COG_cat=T;em_desc=Olfactory receptor;em_max_annot_lvl=33208|Metazoa;em_KEGG_ko=ko:K04257;em_KEGG_Pathway=ko04740,map04740;em_BRITE=ko00000,ko00001,ko04030;em_PFAMs=7tm_4;em_Preferred_name=
HiC_scaffold_10	AUGUSTUS	CDS	54291564	54292517	1.0	+	0	ID=g2753.t1.CDS1;Parent=g2753.t1
HiC_scaffold_10	AUGUSTUS	stop_codon	54292515	54292517	.	+	0	ID=g2753.t1.stop1;Parent=g2753.t1
HiC_scaffold_10	AUGUSTUS	start_codon	54300105	54300107	.	+	0	ID=g2754.t1.start1;Parent=g2754.t1
HiC_scaffold_10	AUGUSTUS	gene	54300105	54301052	.	+	.	ID=g2754
HiC_scaffold_10	AUGUSTUS	exon	54300105	54301052	.	+	.	ID=g2754.t1.exon1;Parent=g2754.t1
HiC_scaffold_10	AUGUSTUS	mRNA	54300105	54301052	1.0	+	.	ID=g2754.t1;Parent=g2754;em_target=9668.ENSMPUP00000019441;em_score=664.6;em_evalue=4e-203;em_tcov=.;em_OGs=2CWB9@1|root,2RU39@2759|Eukaryota,3AHG1@33154|Opisthokonta,3BZ1W@33208|Metazoa,3D2VT@33213|Bilateria,48CWB@7711|Chordata,499UP@7742|Vertebrata,3JFTF@40674|Mammalia,3ETQ3@33554|Carnivora;em_COG_cat=T;em_desc=Olfactory receptor;em_max_annot_lvl=33208|Metazoa;em_PFAMs=7tm_4;em_KEGG_ko=ko:K04257;em_KEGG_Pathway=ko04740,map04740;em_BRITE=ko00000,ko00001,ko04030;em_Preferred_name=OR51A4;em_GOs=GO:0003008,GO:0003674,GO:0004888,GO:0004984,GO:0005575,GO:0005623,GO:0005886,GO:0007154,GO:0007165,GO:0007600,GO:0007606,GO:0007608,GO:0008150,GO:0009593,GO:0009987,GO:0016020,GO:0023052,GO:0032501,GO:0038023,GO:0042221,GO:0044464,GO:0050789,GO:0050794,GO:0050877,GO:0050896,GO:0050906,GO:0050907,GO:0050911,GO:0051606,GO:0051716,GO:0060089,GO:0065007,GO:0071944
HiC_scaffold_10	AUGUSTUS	CDS	54300105	54301052	1.0	+	0	ID=g2754.t1.CDS1;Parent=g2754.t1
HiC_scaffold_10	AUGUSTUS	stop_codon	54301050	54301052	.	+	0	ID=g2754.t1.stop1;Parent=g2754.t1
HiC_scaffold_10	AUGUSTUS	start_codon	54315063	54315065	.	+	0	ID=g2755.t1.start1;Parent=g2755.t1
HiC_scaffold_10	AUGUSTUS	gene	54315063	54316010	.	+	.	ID=g2755
HiC_scaffold_10	AUGUSTUS	exon	54315063	54316010	.	+	.	ID=g2755.t1.exon1;Parent=g2755.t1
HiC_scaffold_10	AUGUSTUS	mRNA	54315063	54316010	1.0	+	.	ID=g2755.t1;Parent=g2755;em_target=29073.XP_008708973.1;em_score=675.3;em_evalue=3.8e-206;em_tcov=.;em_OGs=2EC2S@1|root,2SI1B@2759|Eukaryota,39USV@33154|Opisthokonta,3BJZE@33208|Metazoa,3D1QZ@33213|Bilateria,48CKF@7711|Chordata,48X86@7742|Vertebrata,3JAT1@40674|Mammalia,3EKQR@33554|Carnivora;em_COG_cat=T;em_desc=Olfactory receptor, family 51, subfamily L, member 1;em_max_annot_lvl=33208|Metazoa;em_Preferred_name=OR51L1;em_KEGG_ko=ko:K04257;em_KEGG_Pathway=ko04740,map04740;em_BRITE=ko00000,ko00001,ko04030;em_PFAMs=7tm_4;em_GOs=GO:0003008,GO:0003674,GO:0004888,GO:0004984,GO:0005575,GO:0005623,GO:0005886,GO:0007154,GO:0007165,GO:0007600,GO:0007606,GO:0007608,GO:0008150,GO:0009593,GO:0009987,GO:0016020,GO:0023052,GO:0032501,GO:0038023,GO:0042221,GO:0044464,GO:0050789,GO:0050794,GO:0050877,GO:0050896,GO:0050906,GO:0050907,GO:0050911,GO:0051606,GO:0051716,GO:0060089,GO:0065007,GO:0071944
HiC_scaffold_10	AUGUSTUS	CDS	54315063	54316010	1.0	+	0	ID=g2755.t1.CDS1;Parent=g2755.t1
HiC_scaffold_10	AUGUSTUS	stop_codon	54316008	54316010	.	+	0	ID=g2755.t1.stop1;Parent=g2755.t1
HiC_scaffold_10	AUGUSTUS	start_codon	54323287	54323289	.	+	0	ID=g2756.t1.start1;Parent=g2756.t1
HiC_scaffold_10	AUGUSTUS	gene	54323287	54323553	.	+	.	ID=g2756
HiC_scaffold_10	AUGUSTUS	exon	54323287	54323553	.	+	.	ID=g2756.t1.exon1;Parent=g2756.t1
HiC_scaffold_10	AUGUSTUS	mRNA	54323287	54323553	1.0	+	.	ID=g2756.t1;Parent=g2756;em_target=9646.ENSAMEP00000019827;em_score=167.4;em_evalue=1.7e-52;em_tcov=.;em_OGs=2CUQJ@1|root,2RNPB@2759|Eukaryota,39XHY@33154|Opisthokonta,3BKYI@33208|Metazoa,3CXY3@33213|Bilateria,47ZJT@7711|Chordata,498QD@7742|Vertebrata,3JDSV@40674|Mammalia,3ERFV@33554|Carnivora;em_COG_cat=T;em_desc=Olfactory receptor;em_max_annot_lvl=33208|Metazoa;em_KEGG_ko=ko:K04257;em_KEGG_Pathway=ko04740,map04740;em_BRITE=ko00000,ko00001,ko04030;em_PFAMs=7tm_4;em_Preferred_name=OR52J3;em_GOs=GO:0003008,GO:0003674,GO:0004888,GO:0004984,GO:0005575,GO:0005623,GO:0005886,GO:0007154,GO:0007165,GO:0007600,GO:0007606,GO:0007608,GO:0008150,GO:0009593,GO:0009987,GO:0016020,GO:0023052,GO:0032501,GO:0038023,GO:0042221,GO:0044464,GO:0050789,GO:0050794,GO:0050877,GO:0050896,GO:0050906,GO:0050907,GO:0050911,GO:0051606,GO:0051716,GO:0060089,GO:0065007,GO:0071944
HiC_scaffold_10	AUGUSTUS	CDS	54323287	54323553	1.0	+	0	ID=g2756.t1.CDS1;Parent=g2756.t1
HiC_scaffold_10	AUGUSTUS	stop_codon	54323551	54323553	.	+	0	ID=g2756.t1.stop1;Parent=g2756.t1
HiC_scaffold_10	AUGUSTUS	start_codon	54323623	54323625	.	+	0	ID=g2757.t1.start1;Parent=g2757.t1
HiC_scaffold_10	AUGUSTUS	gene	54323623	54324225	.	+	.	ID=g2757
HiC_scaffold_10	AUGUSTUS	exon	54323623	54324225	.	+	.	ID=g2757.t1.exon1;Parent=g2757.t1
HiC_scaffold_10	AUGUSTUS	mRNA	54323623	54324225	0.77	+	.	ID=g2757.t1;Parent=g2757;em_target=9612.ENSCAFP00000033882;em_score=386.4;em_evalue=1e-118;em_tcov=.;em_OGs=2CUQJ@1|root,2RNPB@2759|Eukaryota,39XHY@33154|Opisthokonta,3BKYI@33208|Metazoa,3CXY3@33213|Bilateria,47ZJT@7711|Chordata,498QD@7742|Vertebrata,3JDSV@40674|Mammalia,3EWX2@33554|Carnivora;em_COG_cat=T;em_desc=Olfactory receptor;em_max_annot_lvl=33208|Metazoa;em_KEGG_ko=ko:K04257;em_KEGG_Pathway=ko04740,map04740;em_BRITE=ko00000,ko00001,ko04030;em_PFAMs=7tm_4;em_Preferred_name=OR52J3;em_GOs=GO:0003008,GO:0003674,GO:0004888,GO:0004984,GO:0005575,GO:0005623,GO:0005886,GO:0007154,GO:0007165,GO:0007600,GO:0007606,GO:0007608,GO:0008150,GO:0009593,GO:0009987,GO:0016020,GO:0023052,GO:0032501,GO:0038023,GO:0042221,GO:0044464,GO:0050789,GO:0050794,GO:0050877,GO:0050896,GO:0050906,GO:0050907,GO:0050911,GO:0051606,GO:0051716,GO:0060089,GO:0065007,GO:0071944
HiC_scaffold_10	AUGUSTUS	CDS	54323623	54324225	0.77	+	0	ID=g2757.t1.CDS1;Parent=g2757.t1
HiC_scaffold_10	AUGUSTUS	stop_codon	54324223	54324225	.	+	0	ID=g2757.t1.stop1;Parent=g2757.t1
HiC_scaffold_10	AUGUSTUS	start_codon	54335781	54335783	.	+	0	ID=g2758.t1.start1;Parent=g2758.t1
HiC_scaffold_10	AUGUSTUS	gene	54335781	54336740	.	+	.	ID=g2758
HiC_scaffold_10	AUGUSTUS	exon	54335781	54336740	.	+	.	ID=g2758.t1.exon1;Parent=g2758.t1
HiC_scaffold_10	AUGUSTUS	mRNA	54335781	54336740	1.0	+	.	ID=g2758.t1;Parent=g2758;em_target=885580.XP_010616283.1;em_score=785.3;em_evalue=1.3e-239;em_tcov=.;em_OGs=2C3P7@1|root,2QVH7@2759|Eukaryota,391R3@33154|Opisthokonta,3BBBW@33208|Metazoa,3CYI5@33213|Bilateria,48C9S@7711|Chordata,4970R@7742|Vertebrata,3J7FH@40674|Mammalia,35F5B@314146|Euarchontoglires,4PSQB@9989|Rodentia;em_COG_cat=T;em_desc=Serpentine type 7TM GPCR chemoreceptor Srsx;em_max_annot_lvl=33208|Metazoa;em_Preferred_name=OR51G1;em_KEGG_ko=ko:K04257;em_KEGG_Pathway=ko04740,map04740;em_BRITE=ko00000,ko00001,ko04030;em_PFAMs=7tm_4;em_GOs=GO:0003008,GO:0003674,GO:0004888,GO:0004984,GO:0005575,GO:0005623,GO:0005886,GO:0007154,GO:0007165,GO:0007600,GO:0007606,GO:0007608,GO:0008150,GO:0009593,GO:0009987,GO:0016020,GO:0023052,GO:0032501,GO:0038023,GO:0042221,GO:0044464,GO:0050789,GO:0050794,GO:0050877,GO:0050896,GO:0050906,GO:0050907,GO:0050911,GO:0051606,GO:0051716,GO:0060089,GO:0065007,GO:0071944
HiC_scaffold_10	AUGUSTUS	CDS	54335781	54336740	1.0	+	0	ID=g2758.t1.CDS1;Parent=g2758.t1
HiC_scaffold_10	AUGUSTUS	stop_codon	54336738	54336740	.	+	0	ID=g2758.t1.stop1;Parent=g2758.t1
HiC_scaffold_10	AUGUSTUS	start_codon	54344375	54344377	.	+	0	ID=g2759.t1.start1;Parent=g2759.t1
HiC_scaffold_10	AUGUSTUS	gene	54344375	54345316	.	+	.	ID=g2759
HiC_scaffold_10	AUGUSTUS	exon	54344375	54345316	.	+	.	ID=g2759.t1.exon1;Parent=g2759.t1
HiC_scaffold_10	AUGUSTUS	mRNA	54344375	54345316	1.0	+	.	ID=g2759.t1;Parent=g2759;em_target=9612.ENSCAFP00000018508;em_score=662.2;em_evalue=4.2e-202;em_tcov=.;em_OGs=2C3P7@1|root,2QVH7@2759|Eukaryota,391R3@33154|Opisthokonta,3BBBW@33208|Metazoa,3CYI5@33213|Bilateria,4872Z@7711|Chordata,491AE@7742|Vertebrata,3J6BQ@40674|Mammalia,3EUU8@33554|Carnivora;em_COG_cat=T;em_desc=Olfactory receptor, family 51, subfamily G, member 2;em_max_annot_lvl=33208|Metazoa;em_Preferred_name=OR51G2;em_KEGG_ko=ko:K04257;em_KEGG_Pathway=ko04740,map04740;em_BRITE=ko00000,ko00001,ko04030;em_PFAMs=7tm_4;em_GOs=GO:0003008,GO:0003674,GO:0004888,GO:0004984,GO:0005575,GO:0005623,GO:0005886,GO:0007154,GO:0007165,GO:0007600,GO:0007606,GO:0007608,GO:0008150,GO:0009593,GO:0009987,GO:0016020,GO:0023052,GO:0032501,GO:0038023,GO:0042221,GO:0044464,GO:0050789,GO:0050794,GO:0050877,GO:0050896,GO:0050906,GO:0050907,GO:0050911,GO:0051606,GO:0051716,GO:0060089,GO:0065007,GO:0071944
HiC_scaffold_10	AUGUSTUS	CDS	54344375	54345316	1.0	+	0	ID=g2759.t1.CDS1;Parent=g2759.t1
HiC_scaffold_10	AUGUSTUS	stop_codon	54345314	54345316	.	+	0	ID=g2759.t1.stop1;Parent=g2759.t1
HiC_scaffold_10	AUGUSTUS	start_codon	54372825	54372827	.	+	0	ID=g2760.t1.start1;Parent=g2760.t1
HiC_scaffold_10	AUGUSTUS	gene	54372825	54373760	.	+	.	ID=g2760
HiC_scaffold_10	AUGUSTUS	exon	54372825	54373760	.	+	.	ID=g2760.t1.exon1;Parent=g2760.t1
HiC_scaffold_10	AUGUSTUS	mRNA	54372825	54373760	1.0	+	.	ID=g2760.t1;Parent=g2760;em_target=29073.XP_008708921.1;em_score=662.9;em_evalue=1.2e-202;em_tcov=.;em_OGs=2CWA9@1|root,2RTZ7@2759|Eukaryota,39YIV@33154|Opisthokonta,3BG2G@33208|Metazoa,3D210@33213|Bilateria,48BI6@7711|Chordata,498ZT@7742|Vertebrata,3JEE9@40674|Mammalia,3EEIN@33554|Carnivora;em_COG_cat=T;em_desc=Olfactory receptor;em_max_annot_lvl=33208|Metazoa;em_KEGG_ko=ko:K04257;em_KEGG_Pathway=ko04740,map04740;em_BRITE=ko00000,ko00001,ko04030;em_PFAMs=7tm_4;em_Preferred_name=
HiC_scaffold_10	AUGUSTUS	CDS	54372825	54373760	1.0	+	0	ID=g2760.t1.CDS1;Parent=g2760.t1
HiC_scaffold_10	AUGUSTUS	stop_codon	54373758	54373760	.	+	0	ID=g2760.t1.stop1;Parent=g2760.t1
HiC_scaffold_10	AUGUSTUS	stop_codon	54380076	54380078	.	-	0	ID=g2761.t1.stop1;Parent=g2761.t1
HiC_scaffold_10	AUGUSTUS	gene	54380076	54381059	.	-	.	ID=g2761
HiC_scaffold_10	AUGUSTUS	exon	54380076	54381059	.	-	.	ID=g2761.t1.exon1;Parent=g2761.t1
HiC_scaffold_10	AUGUSTUS	mRNA	54380076	54381059	1.0	-	.	ID=g2761.t1;Parent=g2761;em_target=9668.ENSMPUP00000019253;em_score=684.3;em_evalue=8.4e-209;em_tcov=.;em_OGs=29KT5@1|root,2RU2C@2759|Eukaryota,39XUD@33154|Opisthokonta,3BK9A@33208|Metazoa,3D33X@33213|Bilateria,48913@7711|Chordata,490QH@7742|Vertebrata,3J50Z@40674|Mammalia,3EKQB@33554|Carnivora;em_COG_cat=T;em_desc=Olfactory receptor, family 51, subfamily T, member 1;em_max_annot_lvl=33208|Metazoa;em_Preferred_name=OR51T1;em_KEGG_ko=ko:K04257;em_KEGG_Pathway=ko04740,map04740;em_BRITE=ko00000,ko00001,ko04030;em_PFAMs=7tm_4;em_GOs=GO:0003008,GO:0003674,GO:0004888,GO:0004984,GO:0005575,GO:0005623,GO:0005886,GO:0007154,GO:0007165,GO:0007600,GO:0007606,GO:0007608,GO:0008150,GO:0009593,GO:0009987,GO:0016020,GO:0023052,GO:0032501,GO:0038023,GO:0042221,GO:0044464,GO:0050789,GO:0050794,GO:0050877,GO:0050896,GO:0050906,GO:0050907,GO:0050911,GO:0051606,GO:0051716,GO:0060089,GO:0065007,GO:0071944
HiC_scaffold_10	AUGUSTUS	CDS	54380076	54381059	1.0	-	0	ID=g2761.t1.CDS1;Parent=g2761.t1
HiC_scaffold_10	AUGUSTUS	start_codon	54381057	54381059	.	-	0	ID=g2761.t1.start1;Parent=g2761.t1
HiC_scaffold_10	AUGUSTUS	stop_codon	54388666	54388668	.	-	0	ID=g2762.t1.stop1;Parent=g2762.t1
HiC_scaffold_10	AUGUSTUS	gene	54388666	54389616	.	-	.	ID=g2762
HiC_scaffold_10	AUGUSTUS	exon	54388666	54389616	.	-	.	ID=g2762.t1.exon1;Parent=g2762.t1
HiC_scaffold_10	AUGUSTUS	mRNA	54388666	54389616	1.0	-	.	ID=g2762.t1;Parent=g2762;em_target=9668.ENSMPUP00000019256;em_score=674.0;em_evalue=2.5e-206;em_tcov=.;em_OGs=2CT84@1|root,2RF9W@2759|Eukaryota,39X9E@33154|Opisthokonta,3BM2K@33208|Metazoa,3D5Y5@33213|Bilateria,4837A@7711|Chordata,494JF@7742|Vertebrata,3JCH8@40674|Mammalia,3EIH6@33554|Carnivora;em_COG_cat=T;em_desc=Olfactory receptor;em_max_annot_lvl=33208|Metazoa;em_KEGG_ko=ko:K04257;em_KEGG_Pathway=ko04740,map04740;em_BRITE=ko00000,ko00001,ko04030;em_PFAMs=7tm_4;em_Preferred_name=OR51H1P
HiC_scaffold_10	AUGUSTUS	CDS	54388666	54389616	1.0	-	0	ID=g2762.t1.CDS1;Parent=g2762.t1
HiC_scaffold_10	AUGUSTUS	start_codon	54389614	54389616	.	-	0	ID=g2762.t1.start1;Parent=g2762.t1
HiC_scaffold_10	AUGUSTUS	start_codon	54402889	54402891	.	+	0	ID=g2763.t1.start1;Parent=g2763.t1
HiC_scaffold_10	AUGUSTUS	gene	54402889	54403842	.	+	.	ID=g2763
HiC_scaffold_10	AUGUSTUS	exon	54402889	54403842	.	+	.	ID=g2763.t1.exon1;Parent=g2763.t1
HiC_scaffold_10	AUGUSTUS	mRNA	54402889	54403842	1.0	+	.	ID=g2763.t1;Parent=g2763;em_target=9612.ENSCAFP00000018467;em_score=675.7;em_evalue=4.8e-206;em_tcov=.;em_OGs=2CT84@1|root,2RF9W@2759|Eukaryota,39RY6@33154|Opisthokonta,3BIN7@33208|Metazoa,3D2MQ@33213|Bilateria,485NZ@7711|Chordata,48VAM@7742|Vertebrata,3J8JR@40674|Mammalia,3EINQ@33554|Carnivora;em_COG_cat=T;em_desc=Olfactory receptor;em_max_annot_lvl=33208|Metazoa;em_Preferred_name=OR51H1P;em_KEGG_ko=ko:K04257;em_KEGG_Pathway=ko04740,map04740;em_BRITE=ko00000,ko00001,ko04030;em_PFAMs=7tm_4;em_GOs=GO:0003008,GO:0003674,GO:0004888,GO:0004984,GO:0005575,GO:0005623,GO:0005886,GO:0007154,GO:0007165,GO:0007600,GO:0007606,GO:0007608,GO:0008150,GO:0009593,GO:0009987,GO:0016020,GO:0023052,GO:0032501,GO:0038023,GO:0042221,GO:0044464,GO:0050789,GO:0050794,GO:0050877,GO:0050896,GO:0050906,GO:0050907,GO:0050911,GO:0051606,GO:0051716,GO:0060089,GO:0065007,GO:0071944
HiC_scaffold_10	AUGUSTUS	CDS	54402889	54403842	1.0	+	0	ID=g2763.t1.CDS1;Parent=g2763.t1
HiC_scaffold_10	AUGUSTUS	stop_codon	54403840	54403842	.	+	0	ID=g2763.t1.stop1;Parent=g2763.t1
HiC_scaffold_10	AUGUSTUS	stop_codon	54408630	54408632	.	-	0	ID=g2764.t1.stop1;Parent=g2764.t1
HiC_scaffold_10	AUGUSTUS	gene	54408630	54409586	.	-	.	ID=g2764
HiC_scaffold_10	AUGUSTUS	exon	54408630	54409586	.	-	.	ID=g2764.t1.exon1;Parent=g2764.t1
HiC_scaffold_10	AUGUSTUS	mRNA	54408630	54409586	1.0	-	.	ID=g2764.t1;Parent=g2764;em_target=9668.ENSMPUP00000019261;em_score=688.3;em_evalue=8.2e-210;em_tcov=.;em_OGs=2CT84@1|root,2RF9W@2759|Eukaryota,39RY6@33154|Opisthokonta,3BIN7@33208|Metazoa,3D2MQ@33213|Bilateria,485NZ@7711|Chordata,48VAM@7742|Vertebrata,3J8JR@40674|Mammalia,3EIND@33554|Carnivora;em_COG_cat=T;em_desc=Olfactory receptor;em_max_annot_lvl=33208|Metazoa;em_Preferred_name=Olfr572;em_KEGG_ko=ko:K04257;em_KEGG_Pathway=ko04740,map04740;em_BRITE=ko00000,ko00001,ko04030;em_PFAMs=7tm_4
HiC_scaffold_10	AUGUSTUS	CDS	54408630	54409586	1.0	-	0	ID=g2764.t1.CDS1;Parent=g2764.t1
HiC_scaffold_10	AUGUSTUS	start_codon	54409584	54409586	.	-	0	ID=g2764.t1.start1;Parent=g2764.t1
HiC_scaffold_10	AUGUSTUS	start_codon	54430629	54430631	.	+	0	ID=g2765.t1.start1;Parent=g2765.t1
HiC_scaffold_10	AUGUSTUS	gene	54430629	54431597	.	+	.	ID=g2765
HiC_scaffold_10	AUGUSTUS	exon	54430629	54431597	.	+	.	ID=g2765.t1.exon1;Parent=g2765.t1
HiC_scaffold_10	AUGUSTUS	mRNA	54430629	54431597	1.0	+	.	ID=g2765.t1;Parent=g2765;em_target=9668.ENSMPUP00000019263;em_score=684.5;em_evalue=1e-208;em_tcov=.;em_OGs=2CT84@1|root,2RF9W@2759|Eukaryota,39UKK@33154|Opisthokonta,3BGKP@33208|Metazoa,3CZ5Q@33213|Bilateria,482EA@7711|Chordata,498DX@7742|Vertebrata,3J570@40674|Mammalia,3EFK1@33554|Carnivora;em_COG_cat=T;em_desc=Olfactory receptor;em_max_annot_lvl=33208|Metazoa;em_Preferred_name=OR51S1;em_KEGG_ko=ko:K04257;em_KEGG_Pathway=ko04740,map04740;em_BRITE=ko00000,ko00001,ko04030;em_PFAMs=7tm_4;em_GOs=GO:0003008,GO:0003674,GO:0004888,GO:0004984,GO:0005575,GO:0005623,GO:0005886,GO:0007154,GO:0007165,GO:0007600,GO:0007606,GO:0007608,GO:0008150,GO:0009593,GO:0009987,GO:0016020,GO:0023052,GO:0032501,GO:0038023,GO:0042221,GO:0044464,GO:0050789,GO:0050794,GO:0050877,GO:0050896,GO:0050906,GO:0050907,GO:0050911,GO:0051606,GO:0051716,GO:0060089,GO:0065007,GO:0071944
HiC_scaffold_10	AUGUSTUS	CDS	54430629	54431597	1.0	+	0	ID=g2765.t1.CDS1;Parent=g2765.t1
HiC_scaffold_10	AUGUSTUS	stop_codon	54431595	54431597	.	+	0	ID=g2765.t1.stop1;Parent=g2765.t1
HiC_scaffold_10	AUGUSTUS	stop_codon	54435106	54435108	.	-	0	ID=g2766.t1.stop1;Parent=g2766.t1
HiC_scaffold_10	AUGUSTUS	gene	54435106	54436047	.	-	.	ID=g2766
HiC_scaffold_10	AUGUSTUS	exon	54435106	54436047	.	-	.	ID=g2766.t1.exon1;Parent=g2766.t1
HiC_scaffold_10	AUGUSTUS	mRNA	54435106	54436047	1.0	-	.	ID=g2766.t1;Parent=g2766;em_target=9668.ENSMPUP00000019264;em_score=650.9;em_evalue=5.5e-199;em_tcov=.;em_OGs=2D9XK@1|root,2TGM5@2759|Eukaryota,39YCZ@33154|Opisthokonta,3BN5A@33208|Metazoa,3CVHJ@33213|Bilateria,48BQW@7711|Chordata,498EH@7742|Vertebrata,3JB0A@40674|Mammalia,3EKA1@33554|Carnivora;em_COG_cat=T;em_desc=Olfactory receptor;em_max_annot_lvl=33208|Metazoa;em_Preferred_name=Olfr570;em_KEGG_ko=ko:K04257;em_KEGG_Pathway=ko04740,map04740;em_BRITE=ko00000,ko00001,ko04030;em_PFAMs=7tm_4
HiC_scaffold_10	AUGUSTUS	CDS	54435106	54436047	1.0	-	0	ID=g2766.t1.CDS1;Parent=g2766.t1
HiC_scaffold_10	AUGUSTUS	start_codon	54436045	54436047	.	-	0	ID=g2766.t1.start1;Parent=g2766.t1
HiC_scaffold_10	AUGUSTUS	start_codon	54513961	54513963	.	+	0	ID=g2767.t1.start1;Parent=g2767.t1
HiC_scaffold_10	AUGUSTUS	gene	54513961	54514905	.	+	.	ID=g2767
HiC_scaffold_10	AUGUSTUS	exon	54513961	54514905	.	+	.	ID=g2767.t1.exon1;Parent=g2767.t1
HiC_scaffold_10	AUGUSTUS	mRNA	54513961	54514905	1.0	+	.	ID=g2767.t1;Parent=g2767;em_target=9668.ENSMPUP00000019274;em_score=679.2;em_evalue=4.9e-207;em_tcov=.;em_OGs=2C3P7@1|root,2QVH7@2759|Eukaryota,391R3@33154|Opisthokonta,3BBBW@33208|Metazoa,3CRJT@33213|Bilateria,4831H@7711|Chordata,490X7@7742|Vertebrata,3J68F@40674|Mammalia,3EMEX@33554|Carnivora;em_COG_cat=T;em_desc=Olfactory receptor;em_max_annot_lvl=33208|Metazoa;em_Preferred_name=OR52R1;em_KEGG_ko=ko:K04257;em_KEGG_Pathway=ko04740,map04740;em_BRITE=ko00000,ko00001,ko04030;em_PFAMs=7tm_4;em_GOs=GO:0003008,GO:0003674,GO:0004888,GO:0004984,GO:0005575,GO:0005623,GO:0005886,GO:0007154,GO:0007165,GO:0007600,GO:0007606,GO:0007608,GO:0008150,GO:0009593,GO:0009987,GO:0016020,GO:0023052,GO:0032501,GO:0038023,GO:0042221,GO:0044464,GO:0050789,GO:0050794,GO:0050877,GO:0050896,GO:0050906,GO:0050907,GO:0050911,GO:0051606,GO:0051716,GO:0060089,GO:0065007,GO:0071944
HiC_scaffold_10	AUGUSTUS	CDS	54513961	54514905	1.0	+	0	ID=g2767.t1.CDS1;Parent=g2767.t1
HiC_scaffold_10	AUGUSTUS	stop_codon	54514903	54514905	.	+	0	ID=g2767.t1.stop1;Parent=g2767.t1
HiC_scaffold_10	AUGUSTUS	start_codon	54531844	54531846	.	+	0	ID=g2768.t1.start1;Parent=g2768.t1
HiC_scaffold_10	AUGUSTUS	gene	54531844	54532815	.	+	.	ID=g2768
HiC_scaffold_10	AUGUSTUS	exon	54531844	54532815	.	+	.	ID=g2768.t1.exon1;Parent=g2768.t1
HiC_scaffold_10	AUGUSTUS	mRNA	54531844	54532815	1.0	+	.	ID=g2768.t1;Parent=g2768;em_target=9305.ENSSHAP00000002073;em_score=968.2;em_evalue=4.1e-295;em_tcov=.;em_OGs=2D2DS@1|root,2SMHX@2759|Eukaryota,39Y8H@33154|Opisthokonta,3BK7B@33208|Metazoa,3D51V@33213|Bilateria,48C3E@7711|Chordata,494J0@7742|Vertebrata,3J7FZ@40674|Mammalia,4JY3M@9263|Metatheria;em_COG_cat=T;em_desc=Serpentine type 7TM GPCR chemoreceptor Srsx;em_max_annot_lvl=33208|Metazoa;em_PFAMs=7tm_4;em_KEGG_ko=ko:K04257;em_KEGG_Pathway=ko04740,map04740;em_BRITE=ko00000,ko00001,ko04030;em_Preferred_name=
HiC_scaffold_10	AUGUSTUS	CDS	54531844	54532815	1.0	+	0	ID=g2768.t1.CDS1;Parent=g2768.t1
HiC_scaffold_10	AUGUSTUS	stop_codon	54532813	54532815	.	+	0	ID=g2768.t1.stop1;Parent=g2768.t1
HiC_scaffold_10	AUGUSTUS	stop_codon	54575859	54575861	.	-	0	ID=g2769.t1.stop1;Parent=g2769.t1
HiC_scaffold_10	AUGUSTUS	gene	54575859	54576803	.	-	.	ID=g2769
HiC_scaffold_10	AUGUSTUS	exon	54575859	54576803	.	-	.	ID=g2769.t1.exon1;Parent=g2769.t1
HiC_scaffold_10	AUGUSTUS	mRNA	54575859	54576803	1.0	-	.	ID=g2769.t1;Parent=g2769;em_target=9668.ENSMPUP00000019436;em_score=674.2;em_evalue=8.3e-206;em_tcov=.;em_OGs=2CT84@1|root,2RF9W@2759|Eukaryota,39YBW@33154|Opisthokonta,3BIDW@33208|Metazoa,3CWFQ@33213|Bilateria,480W6@7711|Chordata,4996S@7742|Vertebrata,3J38M@40674|Mammalia,3EV0W@33554|Carnivora;em_COG_cat=T;em_desc=Serpentine type 7TM GPCR chemoreceptor Srsx;em_max_annot_lvl=33208|Metazoa;em_Preferred_name=Olfr561;em_KEGG_ko=ko:K04257;em_KEGG_Pathway=ko04740,map04740;em_BRITE=ko00000,ko00001,ko04030;em_PFAMs=7tm_4
HiC_scaffold_10	AUGUSTUS	CDS	54575859	54576803	1.0	-	0	ID=g2769.t1.CDS1;Parent=g2769.t1
HiC_scaffold_10	AUGUSTUS	start_codon	54576801	54576803	.	-	0	ID=g2769.t1.start1;Parent=g2769.t1
HiC_scaffold_10	AUGUSTUS	start_codon	54594879	54594881	.	+	0	ID=g2770.t1.start1;Parent=g2770.t1
HiC_scaffold_10	AUGUSTUS	gene	54594879	54595823	.	+	.	ID=g2770
HiC_scaffold_10	AUGUSTUS	exon	54594879	54595823	.	+	.	ID=g2770.t1.exon1;Parent=g2770.t1
HiC_scaffold_10	AUGUSTUS	mRNA	54594879	54595823	0.94	+	.	ID=g2770.t1;Parent=g2770;em_target=30611.ENSOGAP00000019547;em_score=1008.2;em_evalue=0.0;em_tcov=.;em_OGs=2CT84@1|root,2RF9W@2759|Eukaryota,39X10@33154|Opisthokonta,3BM3V@33208|Metazoa,3D4MX@33213|Bilateria,48AIH@7711|Chordata,490YU@7742|Vertebrata,3J9EP@40674|Mammalia,35FK9@314146|Euarchontoglires,4M7SC@9443|Primates;em_COG_cat=T;em_desc=Serpentine type 7TM GPCR chemoreceptor Srsx;em_max_annot_lvl=33208|Metazoa;em_Preferred_name=;em_KEGG_ko=ko:K04257;em_KEGG_Pathway=ko04740,map04740;em_BRITE=ko00000,ko00001,ko04030;em_PFAMs=7tm_4
HiC_scaffold_10	AUGUSTUS	CDS	54594879	54595823	0.94	+	0	ID=g2770.t1.CDS1;Parent=g2770.t1
HiC_scaffold_10	AUGUSTUS	stop_codon	54595821	54595823	.	+	0	ID=g2770.t1.stop1;Parent=g2770.t1
HiC_scaffold_10	AUGUSTUS	start_codon	54603031	54603033	.	+	0	ID=g2771.t1.start1;Parent=g2771.t1
HiC_scaffold_10	AUGUSTUS	gene	54603031	54604002	.	+	.	ID=g2771
HiC_scaffold_10	AUGUSTUS	exon	54603031	54604002	.	+	.	ID=g2771.t1.exon1;Parent=g2771.t1
HiC_scaffold_10	AUGUSTUS	mRNA	54603031	54604002	1.0	+	.	ID=g2771.t1;Parent=g2771;em_target=10160.XP_004642137.1;em_score=785.2;em_evalue=1.7e-239;em_tcov=.;em_OGs=2CNET@1|root,2QVRN@2759|Eukaryota,39SE2@33154|Opisthokonta,3BIHQ@33208|Metazoa,3D1CA@33213|Bilateria,480TJ@7711|Chordata,490R5@7742|Vertebrata,3JCY7@40674|Mammalia,35GQX@314146|Euarchontoglires,4Q1QW@9989|Rodentia;em_COG_cat=T;em_desc=positive regulation of renin secretion into blood stream;em_max_annot_lvl=33208|Metazoa;em_Preferred_name=OR51E2;em_KEGG_ko=ko:K04257;em_KEGG_Pathway=ko04740,map04740;em_BRITE=ko00000,ko00001,ko04030;em_PFAMs=7tm_4;em_GOs=GO:0001101,GO:0002791,GO:0002793,GO:0003008,GO:0003013,GO:0003073,GO:0003674,GO:0003707,GO:0004888,GO:0004984,GO:0005575,GO:0005623,GO:0005886,GO:0005887,GO:0007154,GO:0007165,GO:0007186,GO:0007600,GO:0007606,GO:0007608,GO:0008015,GO:0008150,GO:0008217,GO:0009593,GO:0009719,GO:0009725,GO:0009755,GO:0009987,GO:0010033,GO:0014070,GO:0016020,GO:0016021,GO:0023052,GO:0031224,GO:0031226,GO:0032501,GO:0032870,GO:0032879,GO:0032880,GO:0033993,GO:0038023,GO:0042221,GO:0043401,GO:0044057,GO:0044060,GO:0044425,GO:0044459,GO:0044464,GO:0045777,GO:0048518,GO:0048522,GO:0048545,GO:0050708,GO:0050714,GO:0050789,GO:0050794,GO:0050877,GO:0050896,GO:0050906,GO:0050907,GO:0050911,GO:0051046,GO:0051047,GO:0051049,GO:0051050,GO:0051222,GO:0051223,GO:0051239,GO:0051240,GO:0051606,GO:0051716,GO:0060089,GO:0065007,GO:0065008,GO:0070201,GO:0070542,GO:0070887,GO:0071229,GO:0071310,GO:0071383,GO:0071396,GO:0071398,GO:0071407,GO:0071495,GO:0071944,GO:0090087,GO:0098801,GO:1900133,GO:1900135,GO:1901700,GO:1901701,GO:1903522,GO:1903524,GO:1903530,GO:1903532,GO:1904951
HiC_scaffold_10	AUGUSTUS	CDS	54603031	54604002	1.0	+	0	ID=g2771.t1.CDS1;Parent=g2771.t1
HiC_scaffold_10	AUGUSTUS	stop_codon	54604000	54604002	.	+	0	ID=g2771.t1.stop1;Parent=g2771.t1
HiC_scaffold_10	AUGUSTUS	stop_codon	54640488	54640490	.	-	0	ID=g2772.t1.stop1;Parent=g2772.t1
HiC_scaffold_10	AUGUSTUS	gene	54640488	54641441	.	-	.	ID=g2772
HiC_scaffold_10	AUGUSTUS	exon	54640488	54641441	.	-	.	ID=g2772.t1.exon1;Parent=g2772.t1
HiC_scaffold_10	AUGUSTUS	mRNA	54640488	54641441	1.0	-	.	ID=g2772.t1;Parent=g2772;em_target=30611.ENSOGAP00000015816;em_score=933.1;em_evalue=1.2e-284;em_tcov=.;em_OGs=2CNET@1|root,2QVRN@2759|Eukaryota,39SE2@33154|Opisthokonta,3BIHQ@33208|Metazoa,3D1CA@33213|Bilateria,480TJ@7711|Chordata,490R5@7742|Vertebrata,3JDTH@40674|Mammalia,35KTA@314146|Euarchontoglires,4MDWQ@9443|Primates;em_COG_cat=T;em_desc=Serpentine type 7TM GPCR chemoreceptor Srsx;em_max_annot_lvl=33208|Metazoa;em_Preferred_name=OR51E1;em_KEGG_ko=ko:K04257;em_KEGG_Pathway=ko04740,map04740;em_BRITE=ko00000,ko00001,ko04030;em_PFAMs=7tm_4;em_GOs=GO:0003008,GO:0003674,GO:0004888,GO:0004984,GO:0005575,GO:0005623,GO:0005886,GO:0007154,GO:0007165,GO:0007600,GO:0007606,GO:0007608,GO:0008150,GO:0009593,GO:0009987,GO:0016020,GO:0023052,GO:0032501,GO:0038023,GO:0042221,GO:0044464,GO:0050789,GO:0050794,GO:0050877,GO:0050896,GO:0050906,GO:0050907,GO:0050911,GO:0051606,GO:0051716,GO:0060089,GO:0065007,GO:0071944
HiC_scaffold_10	AUGUSTUS	CDS	54640488	54641441	1.0	-	0	ID=g2772.t1.CDS1;Parent=g2772.t1
HiC_scaffold_10	AUGUSTUS	start_codon	54641439	54641441	.	-	0	ID=g2772.t1.start1;Parent=g2772.t1
HiC_scaffold_10	AUGUSTUS	stop_codon	54654839	54654841	.	-	0	ID=g2773.t1.stop1;Parent=g2773.t1
HiC_scaffold_10	AUGUSTUS	gene	54654839	54655813	.	-	.	ID=g2773
HiC_scaffold_10	AUGUSTUS	exon	54654839	54655813	.	-	.	ID=g2773.t1.exon1;Parent=g2773.t1
HiC_scaffold_10	AUGUSTUS	mRNA	54654839	54655813	1.0	-	.	ID=g2773.t1;Parent=g2773;em_target=9612.ENSCAFP00000009135;em_score=688.8;em_evalue=3.4e-210;em_tcov=.;em_OGs=2CPS7@1|root,2R2IG@2759|Eukaryota,39SUZ@33154|Opisthokonta,3BPA2@33208|Metazoa,3CV8V@33213|Bilateria,48BY5@7711|Chordata,495TN@7742|Vertebrata,3J27H@40674|Mammalia,3EN4G@33554|Carnivora;em_COG_cat=T;em_desc=Olfactory receptor;em_max_annot_lvl=33208|Metazoa;em_Preferred_name=OR51D1;em_KEGG_ko=ko:K04257;em_KEGG_Pathway=ko04740,map04740;em_BRITE=ko00000,ko00001,ko04030;em_PFAMs=7tm_4;em_GOs=GO:0003008,GO:0003674,GO:0004888,GO:0004984,GO:0005575,GO:0005623,GO:0005886,GO:0007154,GO:0007165,GO:0007600,GO:0007606,GO:0007608,GO:0008150,GO:0009593,GO:0009987,GO:0016020,GO:0023052,GO:0032501,GO:0038023,GO:0042221,GO:0044464,GO:0050789,GO:0050794,GO:0050877,GO:0050896,GO:0050906,GO:0050907,GO:0050911,GO:0051606,GO:0051716,GO:0060089,GO:0065007,GO:0071944
HiC_scaffold_10	AUGUSTUS	CDS	54654839	54655813	1.0	-	0	ID=g2773.t1.CDS1;Parent=g2773.t1
HiC_scaffold_10	AUGUSTUS	start_codon	54655811	54655813	.	-	0	ID=g2773.t1.start1;Parent=g2773.t1
HiC_scaffold_10	AUGUSTUS	start_codon	54679921	54679923	.	+	0	ID=g2774.t1.start1;Parent=g2774.t1
HiC_scaffold_10	AUGUSTUS	exon	54679921	54680178	.	+	.	ID=g2774.t1.exon1;Parent=g2774.t1
HiC_scaffold_10	AUGUSTUS	CDS	54679921	54680178	0.98	+	0	ID=g2774.t1.CDS1;Parent=g2774.t1
HiC_scaffold_10	AUGUSTUS	gene	54679921	54682959	.	+	.	ID=g2774
HiC_scaffold_10	AUGUSTUS	mRNA	54679921	54682959	0.98	+	.	ID=g2774.t1;Parent=g2774
HiC_scaffold_10	AUGUSTUS	intron	54680179	54682953	1.0	+	.	ID=g2774.t1.intron1;Parent=g2774.t1
HiC_scaffold_10	AUGUSTUS	exon	54682954	54682959	.	+	.	ID=g2774.t1.exon2;Parent=g2774.t1
HiC_scaffold_10	AUGUSTUS	CDS	54682954	54682959	1.0	+	0	ID=g2774.t1.CDS2;Parent=g2774.t1
HiC_scaffold_10	AUGUSTUS	stop_codon	54682957	54682959	.	+	0	ID=g2774.t1.stop1;Parent=g2774.t1
HiC_scaffold_10	AUGUSTUS	start_codon	54683002	54683004	.	+	0	ID=g2775.t1.start1;Parent=g2775.t1
HiC_scaffold_10	AUGUSTUS	exon	54683002	54683427	.	+	.	ID=g2775.t1.exon1;Parent=g2775.t1
HiC_scaffold_10	AUGUSTUS	CDS	54683002	54683427	1.0	+	0	ID=g2775.t1.CDS1;Parent=g2775.t1
HiC_scaffold_10	AUGUSTUS	gene	54683002	54688088	.	+	.	ID=g2775
HiC_scaffold_10	AUGUSTUS	mRNA	54683002	54688088	1.0	+	.	ID=g2775.t1;Parent=g2775;em_target=9668.ENSMPUP00000010431;em_score=1141.8;em_evalue=0.0;em_tcov=.;em_OGs=KOG2177@1|root,KOG2177@2759|Eukaryota,38C4M@33154|Opisthokonta,3BDNZ@33208|Metazoa,3CWUT@33213|Bilateria,480HC@7711|Chordata,48V6T@7742|Vertebrata,3JBHH@40674|Mammalia,3EGFM@33554|Carnivora;em_COG_cat=O;em_desc=Tripartite motif containing 68;em_max_annot_lvl=33208|Metazoa;em_Preferred_name=TRIM68;em_EC=2.3.2.27,2.7.7.6;em_KEGG_ko=ko:K03006,ko:K04617,ko:K10651,ko:K12009,ko:K12015,ko:K12027,ko:K12033;em_BRITE=br01611,ko00000,ko00001,ko00002,ko01000,ko03019,ko03021,ko03400,ko04030,ko04121,ko04131;em_PFAMs=PRY,SPRY,zf-B_box,zf-C3HC4,zf-C3HC4_4,zf-RING_UBOX;em_GOs=GO:0002376,GO:0003674,GO:0003824,GO:0004842,GO:0005102,GO:0005488,GO:0005515,GO:0005575,GO:0005622,GO:0005623,GO:0005634,GO:0005730,GO:0005737,GO:0005794,GO:0005829,GO:0006464,GO:0006807,GO:0006950,GO:0006952,GO:0006955,GO:0007154,GO:0007165,GO:0007166,GO:0008134,GO:0008150,GO:0008152,GO:0009966,GO:0009987,GO:0010033,GO:0010646,GO:0012505,GO:0016567,GO:0016740,GO:0019221,GO:0019538,GO:0019787,GO:0019899,GO:0023051,GO:0023052,GO:0031974,GO:0031981,GO:0032446,GO:0033143,GO:0034097,GO:0034341,GO:0035035,GO:0035257,GO:0035258,GO:0036211,GO:0042221,GO:0043170,GO:0043226,GO:0043227,GO:0043228,GO:0043229,GO:0043231,GO:0043232,GO:0043233,GO:0043412,GO:0044237,GO:0044238,GO:0044260,GO:0044267,GO:0044422,GO:0044424,GO:0044428,GO:0044444,GO:0044446,GO:0044464,GO:0045087,GO:0048471,GO:0048583,GO:0050681,GO:0050789,GO:0050794,GO:0050896,GO:0051427,GO:0051716,GO:0051865,GO:0060333,GO:0060765,GO:0065007,GO:0070013,GO:0070647,GO:0070887,GO:0071310,GO:0071345,GO:0071346,GO:0071704,GO:0140096,GO:1901564;em_KEGG_Pathway=ko00230,ko00240,ko01100,ko03020,ko04080,ko05016,ko05168,ko05169,ko05322,map00230,map00240,map01100,map03020,map04080,map05016,map05168,map05169,map05322;em_KEGG_Module=M00180;em_KEGG_Reaction=R00435,R00441,R00442,R00443;em_KEGG_rclass=RC02795
HiC_scaffold_10	AUGUSTUS	intron	54683428	54685061	1.0	+	.	ID=g2775.t1.intron1;Parent=g2775.t1
HiC_scaffold_10	AUGUSTUS	exon	54685062	54685157	.	+	.	ID=g2775.t1.exon2;Parent=g2775.t1
HiC_scaffold_10	AUGUSTUS	CDS	54685062	54685157	1.0	+	0	ID=g2775.t1.CDS2;Parent=g2775.t1
HiC_scaffold_10	AUGUSTUS	intron	54685158	54685996	1.0	+	.	ID=g2775.t1.intron2;Parent=g2775.t1
HiC_scaffold_10	AUGUSTUS	exon	54685997	54686257	.	+	.	ID=g2775.t1.exon3;Parent=g2775.t1
HiC_scaffold_10	AUGUSTUS	CDS	54685997	54686257	1.0	+	0	ID=g2775.t1.CDS3;Parent=g2775.t1
HiC_scaffold_10	AUGUSTUS	intron	54686258	54686648	1.0	+	.	ID=g2775.t1.intron3;Parent=g2775.t1
HiC_scaffold_10	AUGUSTUS	exon	54686649	54686671	.	+	.	ID=g2775.t1.exon4;Parent=g2775.t1
HiC_scaffold_10	AUGUSTUS	CDS	54686649	54686671	1.0	+	0	ID=g2775.t1.CDS4;Parent=g2775.t1
HiC_scaffold_10	AUGUSTUS	intron	54686672	54687239	1.0	+	.	ID=g2775.t1.intron4;Parent=g2775.t1
HiC_scaffold_10	AUGUSTUS	exon	54687240	54687340	.	+	.	ID=g2775.t1.exon5;Parent=g2775.t1
HiC_scaffold_10	AUGUSTUS	CDS	54687240	54687340	1.0	+	1	ID=g2775.t1.CDS5;Parent=g2775.t1
HiC_scaffold_10	AUGUSTUS	intron	54687341	54687537	1.0	+	.	ID=g2775.t1.intron5;Parent=g2775.t1
HiC_scaffold_10	AUGUSTUS	exon	54687538	54688088	.	+	.	ID=g2775.t1.exon6;Parent=g2775.t1
HiC_scaffold_10	AUGUSTUS	CDS	54687538	54688088	1.0	+	2	ID=g2775.t1.CDS6;Parent=g2775.t1
HiC_scaffold_10	AUGUSTUS	stop_codon	54688086	54688088	.	+	0	ID=g2775.t1.stop1;Parent=g2775.t1
HiC_scaffold_10	AUGUSTUS	stop_codon	54693115	54693117	.	-	0	ID=g2776.t1.stop1;Parent=g2776.t1
HiC_scaffold_10	GeneMark.hmm3	stop_codon	54693115	54693117	.	-	0	ID=g2776.t2.stop1;Parent=g2776.t2
HiC_scaffold_10	GeneMark.hmm3	mRNA	54693115	54693903	.	-	.	ID=g2776.t2;Parent=g2776;em_target=9668.ENSMPUP00000019426;em_score=560.5;em_evalue=2.2e-171;em_tcov=.;em_OGs=2EV19@1|root,2SX3E@2759|Eukaryota,39T9Q@33154|Opisthokonta,3BIQE@33208|Metazoa,3D0PZ@33213|Bilateria,487K5@7711|Chordata,48ZUH@7742|Vertebrata,3JCU7@40674|Mammalia,3EUFG@33554|Carnivora;em_COG_cat=T;em_desc=Serpentine type 7TM GPCR chemoreceptor Srsx;em_max_annot_lvl=33208|Metazoa;em_Preferred_name=OR52I1;em_KEGG_ko=ko:K04257;em_KEGG_Pathway=ko04740,map04740;em_BRITE=ko00000,ko00001,ko04030;em_PFAMs=7tm_4;em_GOs=GO:0003008,GO:0003674,GO:0004888,GO:0004984,GO:0005575,GO:0005623,GO:0005886,GO:0007154,GO:0007165,GO:0007600,GO:0007606,GO:0007608,GO:0008150,GO:0009593,GO:0009987,GO:0016020,GO:0023052,GO:0032501,GO:0038023,GO:0042221,GO:0044464,GO:0050789,GO:0050794,GO:0050877,GO:0050896,GO:0050906,GO:0050907,GO:0050911,GO:0051606,GO:0051716,GO:0060089,GO:0065007,GO:0071944
HiC_scaffold_10	GeneMark.hmm3	CDS	54693115	54693903	.	-	0	ID=g2776.t2.CDS1;Parent=g2776.t2
HiC_scaffold_10	GeneMark.hmm3	exon	54693115	54693903	.	-	0	ID=g2776.t2.exon1;Parent=g2776.t2
HiC_scaffold_10	AUGUSTUS	gene	54693115	54694089	.	-	.	ID=g2776
HiC_scaffold_10	AUGUSTUS	exon	54693115	54694089	.	-	.	ID=g2776.t1.exon1;Parent=g2776.t1
HiC_scaffold_10	AUGUSTUS	mRNA	54693115	54694089	1.0	-	.	ID=g2776.t1;Parent=g2776;em_target=9668.ENSMPUP00000019426;em_score=693.9;em_evalue=1.4e-211;em_tcov=.;em_OGs=2EV19@1|root,2SX3E@2759|Eukaryota,39T9Q@33154|Opisthokonta,3BIQE@33208|Metazoa,3D0PZ@33213|Bilateria,487K5@7711|Chordata,48ZUH@7742|Vertebrata,3JCU7@40674|Mammalia,3EUFG@33554|Carnivora;em_COG_cat=T;em_desc=Serpentine type 7TM GPCR chemoreceptor Srsx;em_max_annot_lvl=33208|Metazoa;em_Preferred_name=OR52I1;em_KEGG_ko=ko:K04257;em_KEGG_Pathway=ko04740,map04740;em_BRITE=ko00000,ko00001,ko04030;em_PFAMs=7tm_4;em_GOs=GO:0003008,GO:0003674,GO:0004888,GO:0004984,GO:0005575,GO:0005623,GO:0005886,GO:0007154,GO:0007165,GO:0007600,GO:0007606,GO:0007608,GO:0008150,GO:0009593,GO:0009987,GO:0016020,GO:0023052,GO:0032501,GO:0038023,GO:0042221,GO:0044464,GO:0050789,GO:0050794,GO:0050877,GO:0050896,GO:0050906,GO:0050907,GO:0050911,GO:0051606,GO:0051716,GO:0060089,GO:0065007,GO:0071944
HiC_scaffold_10	AUGUSTUS	CDS	54693115	54694089	1.0	-	0	ID=g2776.t1.CDS1;Parent=g2776.t1
HiC_scaffold_10	GeneMark.hmm3	start_codon	54693901	54693903	.	-	0	ID=g2776.t2.start1;Parent=g2776.t2
HiC_scaffold_10	AUGUSTUS	start_codon	54694087	54694089	.	-	0	ID=g2776.t1.start1;Parent=g2776.t1
HiC_scaffold_10	AUGUSTUS	stop_codon	54749634	54749636	.	-	0	ID=g2777.t1.stop1;Parent=g2777.t1
HiC_scaffold_10	AUGUSTUS	gene	54749634	54750587	.	-	.	ID=g2777
HiC_scaffold_10	AUGUSTUS	exon	54749634	54750587	.	-	.	ID=g2777.t1.exon1;Parent=g2777.t1
HiC_scaffold_10	AUGUSTUS	mRNA	54749634	54750587	1.0	-	.	ID=g2777.t1;Parent=g2777;em_target=29073.XP_008705478.1;em_score=673.5;em_evalue=1.5e-205;em_tcov=.;em_OGs=2CN51@1|root,2QTXQ@2759|Eukaryota,38HD3@33154|Opisthokonta,3BHFF@33208|Metazoa,3CVUT@33213|Bilateria,482VJ@7711|Chordata,48WUM@7742|Vertebrata,3J3MP@40674|Mammalia,3EN38@33554|Carnivora;em_COG_cat=T;em_desc=Olfactory receptor;em_max_annot_lvl=33208|Metazoa;em_Preferred_name=OR52M1;em_KEGG_ko=ko:K04257;em_KEGG_Pathway=ko04740,map04740;em_BRITE=ko00000,ko00001,ko04030;em_PFAMs=7tm_4;em_GOs=GO:0003008,GO:0003674,GO:0004888,GO:0004984,GO:0005575,GO:0005623,GO:0005886,GO:0007154,GO:0007165,GO:0007600,GO:0007606,GO:0007608,GO:0008150,GO:0009593,GO:0009987,GO:0016020,GO:0023052,GO:0032501,GO:0038023,GO:0042221,GO:0044464,GO:0050789,GO:0050794,GO:0050877,GO:0050896,GO:0050906,GO:0050907,GO:0050911,GO:0051606,GO:0051716,GO:0060089,GO:0065007,GO:0071944
HiC_scaffold_10	AUGUSTUS	CDS	54749634	54750587	1.0	-	0	ID=g2777.t1.CDS1;Parent=g2777.t1
HiC_scaffold_10	AUGUSTUS	start_codon	54750585	54750587	.	-	0	ID=g2777.t1.start1;Parent=g2777.t1
HiC_scaffold_10	AUGUSTUS	start_codon	54775081	54775083	.	+	0	ID=g2778.t1.start1;Parent=g2778.t1
HiC_scaffold_10	AUGUSTUS	gene	54775081	54776034	.	+	.	ID=g2778
HiC_scaffold_10	AUGUSTUS	exon	54775081	54776034	.	+	.	ID=g2778.t1.exon1;Parent=g2778.t1
HiC_scaffold_10	AUGUSTUS	mRNA	54775081	54776034	1.0	+	.	ID=g2778.t1;Parent=g2778;em_target=9668.ENSMPUP00000019422;em_score=685.7;em_evalue=2.3e-209;em_tcov=.;em_OGs=2CN51@1|root,2QTXQ@2759|Eukaryota,38HD3@33154|Opisthokonta,3BHFF@33208|Metazoa,3CVUT@33213|Bilateria,482VJ@7711|Chordata,48WUM@7742|Vertebrata,3JD5X@40674|Mammalia,3ESPD@33554|Carnivora;em_COG_cat=T;em_desc=Olfactory receptor;em_max_annot_lvl=33208|Metazoa;em_Preferred_name=OR52M1;em_KEGG_ko=ko:K04257;em_KEGG_Pathway=ko04740,map04740;em_BRITE=ko00000,ko00001,ko04030;em_PFAMs=7tm_4
HiC_scaffold_10	AUGUSTUS	CDS	54775081	54776034	1.0	+	0	ID=g2778.t1.CDS1;Parent=g2778.t1
HiC_scaffold_10	AUGUSTUS	stop_codon	54776032	54776034	.	+	0	ID=g2778.t1.stop1;Parent=g2778.t1
HiC_scaffold_10	AUGUSTUS	start_codon	54804094	54804096	.	+	0	ID=g2779.t1.start1;Parent=g2779.t1
HiC_scaffold_10	AUGUSTUS	gene	54804094	54805041	.	+	.	ID=g2779
HiC_scaffold_10	AUGUSTUS	exon	54804094	54805041	.	+	.	ID=g2779.t1.exon1;Parent=g2779.t1
HiC_scaffold_10	AUGUSTUS	mRNA	54804094	54805041	1.0	+	.	ID=g2779.t1;Parent=g2779;em_target=9668.ENSMPUP00000019418;em_score=699.2;em_evalue=1.7e-213;em_tcov=.;em_OGs=2951H@1|root,2RBZ9@2759|Eukaryota,39S74@33154|Opisthokonta,3BJAG@33208|Metazoa,3D0PG@33213|Bilateria,486ZI@7711|Chordata,498S9@7742|Vertebrata,3J571@40674|Mammalia,3ETB6@33554|Carnivora;em_COG_cat=T;em_desc=Serpentine type 7TM GPCR chemoreceptor Srsx;em_max_annot_lvl=33208|Metazoa;em_Preferred_name=Olfr551;em_KEGG_ko=ko:K04257;em_KEGG_Pathway=ko04740,map04740;em_BRITE=ko00000,ko00001,ko04030;em_PFAMs=7tm_4
HiC_scaffold_10	AUGUSTUS	CDS	54804094	54805041	1.0	+	0	ID=g2779.t1.CDS1;Parent=g2779.t1
HiC_scaffold_10	AUGUSTUS	stop_codon	54805039	54805041	.	+	0	ID=g2779.t1.stop1;Parent=g2779.t1
HiC_scaffold_10	AUGUSTUS	stop_codon	54823965	54823967	.	-	0	ID=g2780.t1.stop1;Parent=g2780.t1
HiC_scaffold_10	AUGUSTUS	gene	54823965	54825002	.	-	.	ID=g2780
HiC_scaffold_10	AUGUSTUS	exon	54823965	54825002	.	-	.	ID=g2780.t1.exon1;Parent=g2780.t1
HiC_scaffold_10	AUGUSTUS	mRNA	54823965	54825002	1.0	-	.	ID=g2780.t1;Parent=g2780;em_target=9646.ENSAMEP00000021120;em_score=680.7;em_evalue=1.3e-207;em_tcov=.;em_OGs=2CT84@1|root,2RF9W@2759|Eukaryota,39Z3F@33154|Opisthokonta,3BE2X@33208|Metazoa,3D62D@33213|Bilateria,48A5T@7711|Chordata,494AD@7742|Vertebrata,3J1GT@40674|Mammalia,3ERWB@33554|Carnivora;em_COG_cat=T;em_desc=Olfactory receptor;em_max_annot_lvl=33208|Metazoa;em_PFAMs=7tm_4;em_Preferred_name=;em_KEGG_ko=ko:K04257;em_KEGG_Pathway=ko04740,map04740;em_BRITE=ko00000,ko00001,ko04030
HiC_scaffold_10	AUGUSTUS	CDS	54823965	54825002	1.0	-	0	ID=g2780.t1.CDS1;Parent=g2780.t1
HiC_scaffold_10	AUGUSTUS	start_codon	54825000	54825002	.	-	0	ID=g2780.t1.start1;Parent=g2780.t1
HiC_scaffold_10	AUGUSTUS	start_codon	54838224	54838226	.	+	0	ID=g2781.t1.start1;Parent=g2781.t1
HiC_scaffold_10	AUGUSTUS	exon	54838224	54838631	.	+	.	ID=g2781.t1.exon1;Parent=g2781.t1
HiC_scaffold_10	AUGUSTUS	CDS	54838224	54838631	1.0	+	0	ID=g2781.t1.CDS1;Parent=g2781.t1
HiC_scaffold_10	AUGUSTUS	gene	54838224	54849905	.	+	.	ID=g2781
HiC_scaffold_10	AUGUSTUS	mRNA	54838224	54849905	1.0	+	.	ID=g2781.t1;Parent=g2781;em_target=9668.ENSMPUP00000010427;em_score=1067.0;em_evalue=0.0;em_tcov=.;em_OGs=KOG2177@1|root,KOG2177@2759|Eukaryota,38C4M@33154|Opisthokonta,3BDNZ@33208|Metazoa,3CWUT@33213|Bilateria,480HC@7711|Chordata,49713@7742|Vertebrata,3JD3B@40674|Mammalia,3EFWV@33554|Carnivora;em_COG_cat=O;em_desc=Tripartite motif containing 21;em_max_annot_lvl=33208|Metazoa;em_Preferred_name=TRIM21;em_EC=2.3.2.27,2.7.7.6;em_KEGG_ko=ko:K03006,ko:K04617,ko:K10651,ko:K12009,ko:K12015,ko:K12027;em_KEGG_Pathway=ko00230,ko00240,ko01100,ko03020,ko04080,ko05016,ko05168,ko05169,ko05322,map00230,map00240,map01100,map03020,map04080,map05016,map05168,map05169,map05322;em_BRITE=br01611,ko00000,ko00001,ko00002,ko01000,ko03019,ko03021,ko03400,ko04030,ko04121,ko04131;em_PFAMs=PRY,SPRY,zf-B_box,zf-C3HC4,zf-C3HC4_4,zf-RING_UBOX;em_GOs=GO:0000209,GO:0001817,GO:0002376,GO:0003674,GO:0003824,GO:0004842,GO:0005488,GO:0005515,GO:0005575,GO:0005622,GO:0005623,GO:0005634,GO:0005654,GO:0005737,GO:0005829,GO:0006355,GO:0006464,GO:0006513,GO:0006807,GO:0006950,GO:0006952,GO:0006955,GO:0007154,GO:0007165,GO:0007166,GO:0008150,GO:0008152,GO:0009889,GO:0009892,GO:0009893,GO:0009894,GO:0009896,GO:0009987,GO:0010033,GO:0010468,GO:0010506,GO:0010508,GO:0010556,GO:0010605,GO:0016043,GO:0016567,GO:0016740,GO:0019219,GO:0019221,GO:0019222,GO:0019538,GO:0019787,GO:0022607,GO:0023052,GO:0030162,GO:0031323,GO:0031324,GO:0031325,GO:0031326,GO:0031329,GO:0031331,GO:0031399,GO:0031400,GO:0031647,GO:0031648,GO:0031974,GO:0031981,GO:0032088,GO:0032268,GO:0032269,GO:0032446,GO:0032479,GO:0032897,GO:0032991,GO:0034097,GO:0034341,GO:0036211,GO:0040012,GO:0040013,GO:0042221,GO:0042802,GO:0043170,GO:0043226,GO:0043227,GO:0043229,GO:0043231,GO:0043233,GO:0043412,GO:0043433,GO:0043900,GO:0043901,GO:0043903,GO:0043933,GO:0044085,GO:0044092,GO:0044093,GO:0044237,GO:0044238,GO:0044260,GO:0044267,GO:0044422,GO:0044424,GO:0044428,GO:0044444,GO:0044446,GO:0044464,GO:0045087,GO:0045787,GO:0045861,GO:0046782,GO:0048518,GO:0048519,GO:0048522,GO:0048523,GO:0048525,GO:0050789,GO:0050792,GO:0050794,GO:0050896,GO:0051090,GO:0051091,GO:0051171,GO:0051172,GO:0051239,GO:0051246,GO:0051248,GO:0051252,GO:0051259,GO:0051716,GO:0051726,GO:0051865,GO:0060255,GO:0060333,GO:0065003,GO:0065007,GO:0065008,GO:0065009,GO:0070013,GO:0070206,GO:0070647,GO:0070887,GO:0071310,GO:0071345,GO:0071346,GO:0071704,GO:0071840,GO:0080090,GO:0090085,GO:0090086,GO:0140096,GO:1901564,GO:1902186,GO:1902187,GO:1903320,GO:1903321,GO:1903506,GO:1903900,GO:1903901,GO:1990904,GO:2000112,GO:2001141;em_KEGG_Module=M00180;em_KEGG_Reaction=R00435,R00441,R00442,R00443;em_KEGG_rclass=RC02795
HiC_scaffold_10	AUGUSTUS	intron	54838632	54845108	1.0	+	.	ID=g2781.t1.intron1;Parent=g2781.t1
HiC_scaffold_10	AUGUSTUS	exon	54845109	54845204	.	+	.	ID=g2781.t1.exon2;Parent=g2781.t1
HiC_scaffold_10	AUGUSTUS	CDS	54845109	54845204	1.0	+	0	ID=g2781.t1.CDS2;Parent=g2781.t1
HiC_scaffold_10	AUGUSTUS	intron	54845205	54846273	1.0	+	.	ID=g2781.t1.intron2;Parent=g2781.t1
HiC_scaffold_10	AUGUSTUS	exon	54846274	54846504	.	+	.	ID=g2781.t1.exon3;Parent=g2781.t1
HiC_scaffold_10	AUGUSTUS	CDS	54846274	54846504	1.0	+	0	ID=g2781.t1.CDS3;Parent=g2781.t1
HiC_scaffold_10	AUGUSTUS	intron	54846505	54848313	1.0	+	.	ID=g2781.t1.intron3;Parent=g2781.t1
HiC_scaffold_10	AUGUSTUS	exon	54848314	54848336	.	+	.	ID=g2781.t1.exon4;Parent=g2781.t1
HiC_scaffold_10	AUGUSTUS	CDS	54848314	54848336	1.0	+	0	ID=g2781.t1.CDS4;Parent=g2781.t1
HiC_scaffold_10	AUGUSTUS	intron	54848337	54848997	1.0	+	.	ID=g2781.t1.intron4;Parent=g2781.t1
HiC_scaffold_10	AUGUSTUS	exon	54848998	54849098	.	+	.	ID=g2781.t1.exon5;Parent=g2781.t1
HiC_scaffold_10	AUGUSTUS	CDS	54848998	54849098	1.0	+	1	ID=g2781.t1.CDS5;Parent=g2781.t1
HiC_scaffold_10	AUGUSTUS	intron	54849099	54849357	1.0	+	.	ID=g2781.t1.intron5;Parent=g2781.t1
HiC_scaffold_10	AUGUSTUS	exon	54849358	54849905	.	+	.	ID=g2781.t1.exon6;Parent=g2781.t1
HiC_scaffold_10	AUGUSTUS	CDS	54849358	54849905	1.0	+	2	ID=g2781.t1.CDS6;Parent=g2781.t1
HiC_scaffold_10	AUGUSTUS	stop_codon	54849903	54849905	.	+	0	ID=g2781.t1.stop1;Parent=g2781.t1
HiC_scaffold_10	AUGUSTUS	stop_codon	54861192	54861194	.	-	0	ID=g2782.t1.stop1;Parent=g2782.t1
HiC_scaffold_10	AUGUSTUS	gene	54861192	54862151	.	-	.	ID=g2782
HiC_scaffold_10	AUGUSTUS	exon	54861192	54862151	.	-	.	ID=g2782.t1.exon1;Parent=g2782.t1
HiC_scaffold_10	AUGUSTUS	mRNA	54861192	54862151	1.0	-	.	ID=g2782.t1;Parent=g2782;em_target=29073.XP_008705622.1;em_score=678.2;em_evalue=2.4e-207;em_tcov=.;em_OGs=2C3P7@1|root,2QV28@2759|Eukaryota,38H8P@33154|Opisthokonta,3BNFS@33208|Metazoa,3D3YA@33213|Bilateria,4891R@7711|Chordata,4951H@7742|Vertebrata,3J2MY@40674|Mammalia,3EQ4W@33554|Carnivora;em_COG_cat=T;em_desc=Olfactory receptor;em_max_annot_lvl=33208|Metazoa;em_Preferred_name=Olfr549;em_KEGG_ko=ko:K04257;em_KEGG_Pathway=ko04740,map04740;em_BRITE=ko00000,ko00001,ko04030;em_PFAMs=7tm_4
HiC_scaffold_10	AUGUSTUS	CDS	54861192	54862151	1.0	-	0	ID=g2782.t1.CDS1;Parent=g2782.t1
HiC_scaffold_10	AUGUSTUS	start_codon	54862149	54862151	.	-	0	ID=g2782.t1.start1;Parent=g2782.t1
HiC_scaffold_10	AUGUSTUS	stop_codon	54923310	54923312	.	-	0	ID=g2783.t1.stop1;Parent=g2783.t1
HiC_scaffold_10	AUGUSTUS	gene	54923310	54924254	.	-	.	ID=g2783
HiC_scaffold_10	AUGUSTUS	exon	54923310	54924254	.	-	.	ID=g2783.t1.exon1;Parent=g2783.t1
HiC_scaffold_10	AUGUSTUS	mRNA	54923310	54924254	1.0	-	.	ID=g2783.t1;Parent=g2783;em_target=9361.ENSDNOP00000027191;em_score=1083.6;em_evalue=0.0;em_tcov=.;em_OGs=2C3P7@1|root,2RTZX@2759|Eukaryota,39Z7T@33154|Opisthokonta,3BN8Z@33208|Metazoa,3D3VA@33213|Bilateria,48B04@7711|Chordata,496P7@7742|Vertebrata,3JDEJ@40674|Mammalia;em_COG_cat=T;em_desc=Serpentine type 7TM GPCR chemoreceptor Srsx;em_max_annot_lvl=33208|Metazoa;em_KEGG_ko=ko:K04257;em_KEGG_Pathway=ko04740,map04740;em_BRITE=ko00000,ko00001,ko04030;em_PFAMs=7tm_4;em_Preferred_name=
HiC_scaffold_10	AUGUSTUS	CDS	54923310	54924254	1.0	-	0	ID=g2783.t1.CDS1;Parent=g2783.t1
HiC_scaffold_10	AUGUSTUS	start_codon	54924252	54924254	.	-	0	ID=g2783.t1.start1;Parent=g2783.t1
HiC_scaffold_10	AUGUSTUS	stop_codon	54957846	54957848	.	-	0	ID=g2784.t1.stop1;Parent=g2784.t1
HiC_scaffold_10	AUGUSTUS	gene	54957846	54958814	.	-	.	ID=g2784
HiC_scaffold_10	AUGUSTUS	exon	54957846	54958814	.	-	.	ID=g2784.t1.exon1;Parent=g2784.t1
HiC_scaffold_10	AUGUSTUS	mRNA	54957846	54958814	1.0	-	.	ID=g2784.t1;Parent=g2784;em_target=9361.ENSDNOP00000027191;em_score=1036.0;em_evalue=0.0;em_tcov=.;em_OGs=2C3P7@1|root,2RTZX@2759|Eukaryota,39Z7T@33154|Opisthokonta,3BN8Z@33208|Metazoa,3D3VA@33213|Bilateria,48B04@7711|Chordata,496P7@7742|Vertebrata,3JDEJ@40674|Mammalia;em_COG_cat=T;em_desc=Serpentine type 7TM GPCR chemoreceptor Srsx;em_max_annot_lvl=33208|Metazoa;em_KEGG_ko=ko:K04257;em_KEGG_Pathway=ko04740,map04740;em_BRITE=ko00000,ko00001,ko04030;em_PFAMs=7tm_4;em_Preferred_name=
HiC_scaffold_10	AUGUSTUS	CDS	54957846	54958814	1.0	-	0	ID=g2784.t1.CDS1;Parent=g2784.t1
HiC_scaffold_10	AUGUSTUS	start_codon	54958812	54958814	.	-	0	ID=g2784.t1.start1;Parent=g2784.t1
HiC_scaffold_10	GeneMark.hmm3	start_codon	54991963	54991965	.	+	0	ID=g2785.t2.start1;Parent=g2785.t2
HiC_scaffold_10	AUGUSTUS	gene	54991963	54992970	.	+	.	ID=g2785
HiC_scaffold_10	GeneMark.hmm3	mRNA	54991963	54992970	.	+	.	ID=g2785.t2;Parent=g2785;em_target=9668.ENSMPUP00000019412;em_score=691.8;em_evalue=3e-211;em_tcov=.;em_OGs=2ADMU@1|root,2RYU0@2759|Eukaryota,38HKI@33154|Opisthokonta,3BDJB@33208|Metazoa,3D2HK@33213|Bilateria,47ZKN@7711|Chordata,494JN@7742|Vertebrata,3JDYX@40674|Mammalia,3ETIE@33554|Carnivora;em_COG_cat=T;em_desc=Olfactory receptor;em_max_annot_lvl=33208|Metazoa;em_Preferred_name=;em_KEGG_ko=ko:K04257;em_KEGG_Pathway=ko04740,map04740;em_BRITE=ko00000,ko00001,ko04030;em_PFAMs=7tm_4
HiC_scaffold_10	GeneMark.hmm3	CDS	54991963	54992970	.	+	0	ID=g2785.t2.CDS1;Parent=g2785.t2
HiC_scaffold_10	GeneMark.hmm3	exon	54991963	54992970	.	+	0	ID=g2785.t2.exon1;Parent=g2785.t2
HiC_scaffold_10	AUGUSTUS	start_codon	54991966	54991968	.	+	0	ID=g2785.t1.start1;Parent=g2785.t1
HiC_scaffold_10	AUGUSTUS	exon	54991966	54992970	.	+	.	ID=g2785.t1.exon1;Parent=g2785.t1
HiC_scaffold_10	AUGUSTUS	mRNA	54991966	54992970	1.0	+	.	ID=g2785.t1;Parent=g2785;em_target=9668.ENSMPUP00000019412;em_score=691.8;em_evalue=2.9e-211;em_tcov=.;em_OGs=2ADMU@1|root,2RYU0@2759|Eukaryota,38HKI@33154|Opisthokonta,3BDJB@33208|Metazoa,3D2HK@33213|Bilateria,47ZKN@7711|Chordata,494JN@7742|Vertebrata,3JDYX@40674|Mammalia,3ETIE@33554|Carnivora;em_COG_cat=T;em_desc=Olfactory receptor;em_max_annot_lvl=33208|Metazoa;em_Preferred_name=;em_KEGG_ko=ko:K04257;em_KEGG_Pathway=ko04740,map04740;em_BRITE=ko00000,ko00001,ko04030;em_PFAMs=7tm_4
HiC_scaffold_10	AUGUSTUS	CDS	54991966	54992970	1.0	+	0	ID=g2785.t1.CDS1;Parent=g2785.t1
HiC_scaffold_10	AUGUSTUS	stop_codon	54992968	54992970	.	+	0	ID=g2785.t1.stop1;Parent=g2785.t1
HiC_scaffold_10	GeneMark.hmm3	stop_codon	54992968	54992970	.	+	0	ID=g2785.t2.stop1;Parent=g2785.t2
HiC_scaffold_10	AUGUSTUS	start_codon	55003558	55003560	.	+	0	ID=g2786.t1.start1;Parent=g2786.t1
HiC_scaffold_10	AUGUSTUS	gene	55003558	55004568	.	+	.	ID=g2786
HiC_scaffold_10	AUGUSTUS	exon	55003558	55004568	.	+	.	ID=g2786.t1.exon1;Parent=g2786.t1
HiC_scaffold_10	AUGUSTUS	mRNA	55003558	55004568	1.0	+	.	ID=g2786.t1;Parent=g2786;em_target=29073.XP_008705629.1;em_score=677.8;em_evalue=3.7e-207;em_tcov=.;em_OGs=2ADMU@1|root,2RYU0@2759|Eukaryota,38HKI@33154|Opisthokonta,3BDJB@33208|Metazoa,3D2HK@33213|Bilateria,47ZKN@7711|Chordata,494JN@7742|Vertebrata,3JE5X@40674|Mammalia,3EX9Q@33554|Carnivora;em_COG_cat=T;em_desc=Serpentine type 7TM GPCR chemoreceptor Srsx;em_max_annot_lvl=33208|Metazoa;em_Preferred_name=Olfr543;em_KEGG_ko=ko:K04257;em_KEGG_Pathway=ko04740,map04740;em_BRITE=ko00000,ko00001,ko04030;em_PFAMs=7tm_4
HiC_scaffold_10	AUGUSTUS	CDS	55003558	55004568	1.0	+	0	ID=g2786.t1.CDS1;Parent=g2786.t1
HiC_scaffold_10	AUGUSTUS	stop_codon	55004566	55004568	.	+	0	ID=g2786.t1.stop1;Parent=g2786.t1
HiC_scaffold_10	AUGUSTUS	stop_codon	55016804	55016806	.	-	0	ID=g2787.t1.stop1;Parent=g2787.t1
HiC_scaffold_10	AUGUSTUS	exon	55016804	55016992	.	-	.	ID=g2787.t1.exon1;Parent=g2787.t1
HiC_scaffold_10	AUGUSTUS	CDS	55016804	55016992	1.0	-	0	ID=g2787.t1.CDS1;Parent=g2787.t1
HiC_scaffold_10	AUGUSTUS	gene	55016804	55052562	.	-	.	ID=g2787
HiC_scaffold_10	AUGUSTUS	mRNA	55016804	55052562	1.0	-	.	ID=g2787.t1;Parent=g2787;em_target=9707.XP_004391770.1;em_score=1829.7;em_evalue=0.0;em_tcov=.;em_OGs=COG0209@1|root,KOG1112@2759|Eukaryota,38B81@33154|Opisthokonta,3B9IQ@33208|Metazoa,3CUAM@33213|Bilateria,48345@7711|Chordata,48Y78@7742|Vertebrata,3JEFR@40674|Mammalia,3ES4S@33554|Carnivora;em_COG_cat=F;em_desc=Ribonucleoside-diphosphate reductase;em_max_annot_lvl=33208|Metazoa;em_Preferred_name=RRM1;em_EC=1.17.4.1;em_KEGG_ko=ko:K10807;em_KEGG_Pathway=ko00230,ko00240,ko00480,ko00983,ko01100,map00230,map00240,map00480,map00983,map01100;em_KEGG_Module=M00053;em_KEGG_Reaction=R02017,R02019,R02024,R08363,R08364,R11893;em_KEGG_rclass=RC00613,RC01003;em_BRITE=ko00000,ko00001,ko00002,ko01000,ko03400;em_PFAMs=ATP-cone,Ribonuc_red_lgC,Ribonuc_red_lgN;em_GOs=GO:0000166,GO:0003674,GO:0003824,GO:0004748,GO:0005488,GO:0005515,GO:0005575,GO:0005622,GO:0005623,GO:0005634,GO:0005635,GO:0005737,GO:0005829,GO:0005971,GO:0006139,GO:0006725,GO:0006753,GO:0006793,GO:0006796,GO:0006807,GO:0006919,GO:0006950,GO:0008150,GO:0008152,GO:0009058,GO:0009117,GO:0009165,GO:0009262,GO:0009263,GO:0009611,GO:0009888,GO:0009893,GO:0009987,GO:0010604,GO:0010941,GO:0010942,GO:0010950,GO:0010952,GO:0012505,GO:0016043,GO:0016491,GO:0016725,GO:0016728,GO:0017076,GO:0018130,GO:0019222,GO:0019438,GO:0019637,GO:0019904,GO:0022607,GO:0030162,GO:0031099,GO:0031323,GO:0031325,GO:0031967,GO:0031975,GO:0032268,GO:0032270,GO:0032502,GO:0032991,GO:0034641,GO:0034654,GO:0036094,GO:0036477,GO:0040007,GO:0042060,GO:0042246,GO:0042802,GO:0042981,GO:0042995,GO:0043025,GO:0043065,GO:0043067,GO:0043068,GO:0043085,GO:0043226,GO:0043227,GO:0043229,GO:0043231,GO:0043280,GO:0043281,GO:0043933,GO:0044085,GO:0044093,GO:0044237,GO:0044238,GO:0044249,GO:0044271,GO:0044281,GO:0044297,GO:0044422,GO:0044424,GO:0044428,GO:0044444,GO:0044445,GO:0044446,GO:0044464,GO:0045862,GO:0046483,GO:0048518,GO:0048522,GO:0048589,GO:0048856,GO:0050789,GO:0050790,GO:0050794,GO:0050896,GO:0051171,GO:0051173,GO:0051246,GO:0051247,GO:0051259,GO:0051262,GO:0051290,GO:0051291,GO:0051336,GO:0051345,GO:0052547,GO:0052548,GO:0055086,GO:0055114,GO:0060255,GO:0061731,GO:0065003,GO:0065007,GO:0065009,GO:0071704,GO:0071840,GO:0080090,GO:0090407,GO:0097159,GO:0097458,GO:0097718,GO:1901135,GO:1901137,GO:1901265,GO:1901293,GO:1901360,GO:1901362,GO:1901363,GO:1901576,GO:1902494,GO:1990204,GO:2000116,GO:2001056
HiC_scaffold_10	AUGUSTUS	intron	55016993	55018020	1.0	-	.	ID=g2787.t1.intron1;Parent=g2787.t1
HiC_scaffold_10	AUGUSTUS	exon	55018021	55018209	.	-	.	ID=g2787.t1.exon2;Parent=g2787.t1
HiC_scaffold_10	AUGUSTUS	CDS	55018021	55018209	1.0	-	0	ID=g2787.t1.CDS2;Parent=g2787.t1
HiC_scaffold_10	AUGUSTUS	intron	55018210	55019287	1.0	-	.	ID=g2787.t1.intron2;Parent=g2787.t1
HiC_scaffold_10	AUGUSTUS	exon	55019288	55019383	.	-	.	ID=g2787.t1.exon3;Parent=g2787.t1
HiC_scaffold_10	AUGUSTUS	CDS	55019288	55019383	1.0	-	0	ID=g2787.t1.CDS3;Parent=g2787.t1
HiC_scaffold_10	AUGUSTUS	intron	55019384	55020278	1.0	-	.	ID=g2787.t1.intron3;Parent=g2787.t1
HiC_scaffold_10	AUGUSTUS	exon	55020279	55020414	.	-	.	ID=g2787.t1.exon4;Parent=g2787.t1
HiC_scaffold_10	AUGUSTUS	CDS	55020279	55020414	1.0	-	1	ID=g2787.t1.CDS4;Parent=g2787.t1
HiC_scaffold_10	AUGUSTUS	intron	55020415	55022734	1.0	-	.	ID=g2787.t1.intron4;Parent=g2787.t1
HiC_scaffold_10	AUGUSTUS	exon	55022735	55022811	.	-	.	ID=g2787.t1.exon5;Parent=g2787.t1
HiC_scaffold_10	AUGUSTUS	CDS	55022735	55022811	1.0	-	0	ID=g2787.t1.CDS5;Parent=g2787.t1
HiC_scaffold_10	AUGUSTUS	intron	55022812	55024877	1.0	-	.	ID=g2787.t1.intron5;Parent=g2787.t1
HiC_scaffold_10	AUGUSTUS	exon	55024878	55025099	.	-	.	ID=g2787.t1.exon6;Parent=g2787.t1
HiC_scaffold_10	AUGUSTUS	CDS	55024878	55025099	1.0	-	0	ID=g2787.t1.CDS6;Parent=g2787.t1
HiC_scaffold_10	AUGUSTUS	intron	55025100	55025611	1.0	-	.	ID=g2787.t1.intron6;Parent=g2787.t1
HiC_scaffold_10	AUGUSTUS	exon	55025612	55025761	.	-	.	ID=g2787.t1.exon7;Parent=g2787.t1
HiC_scaffold_10	AUGUSTUS	CDS	55025612	55025761	1.0	-	0	ID=g2787.t1.CDS7;Parent=g2787.t1
HiC_scaffold_10	AUGUSTUS	intron	55025762	55028402	1.0	-	.	ID=g2787.t1.intron7;Parent=g2787.t1
HiC_scaffold_10	AUGUSTUS	exon	55028403	55028604	.	-	.	ID=g2787.t1.exon8;Parent=g2787.t1
HiC_scaffold_10	AUGUSTUS	CDS	55028403	55028604	1.0	-	1	ID=g2787.t1.CDS8;Parent=g2787.t1
HiC_scaffold_10	AUGUSTUS	intron	55028605	55029282	1.0	-	.	ID=g2787.t1.intron8;Parent=g2787.t1
HiC_scaffold_10	AUGUSTUS	exon	55029283	55029362	.	-	.	ID=g2787.t1.exon9;Parent=g2787.t1
HiC_scaffold_10	AUGUSTUS	CDS	55029283	55029362	1.0	-	0	ID=g2787.t1.CDS9;Parent=g2787.t1
HiC_scaffold_10	AUGUSTUS	intron	55029363	55029721	1.0	-	.	ID=g2787.t1.intron9;Parent=g2787.t1
HiC_scaffold_10	AUGUSTUS	exon	55029722	55029883	.	-	.	ID=g2787.t1.exon10;Parent=g2787.t1
HiC_scaffold_10	AUGUSTUS	CDS	55029722	55029883	1.0	-	0	ID=g2787.t1.CDS10;Parent=g2787.t1
HiC_scaffold_10	AUGUSTUS	intron	55029884	55032234	1.0	-	.	ID=g2787.t1.intron10;Parent=g2787.t1
HiC_scaffold_10	AUGUSTUS	exon	55032235	55032318	.	-	.	ID=g2787.t1.exon11;Parent=g2787.t1
HiC_scaffold_10	AUGUSTUS	CDS	55032235	55032318	1.0	-	0	ID=g2787.t1.CDS11;Parent=g2787.t1
HiC_scaffold_10	AUGUSTUS	intron	55032319	55033645	1.0	-	.	ID=g2787.t1.intron11;Parent=g2787.t1
HiC_scaffold_10	AUGUSTUS	exon	55033646	55033787	.	-	.	ID=g2787.t1.exon12;Parent=g2787.t1
HiC_scaffold_10	AUGUSTUS	CDS	55033646	55033787	1.0	-	1	ID=g2787.t1.CDS12;Parent=g2787.t1
HiC_scaffold_10	AUGUSTUS	intron	55033788	55038063	1.0	-	.	ID=g2787.t1.intron12;Parent=g2787.t1
HiC_scaffold_10	AUGUSTUS	exon	55038064	55038226	.	-	.	ID=g2787.t1.exon13;Parent=g2787.t1
HiC_scaffold_10	AUGUSTUS	CDS	55038064	55038226	1.0	-	2	ID=g2787.t1.CDS13;Parent=g2787.t1
HiC_scaffold_10	AUGUSTUS	intron	55038227	55038474	1.0	-	.	ID=g2787.t1.intron13;Parent=g2787.t1
HiC_scaffold_10	AUGUSTUS	exon	55038475	55038514	.	-	.	ID=g2787.t1.exon14;Parent=g2787.t1
HiC_scaffold_10	AUGUSTUS	CDS	55038475	55038514	1.0	-	0	ID=g2787.t1.CDS14;Parent=g2787.t1
HiC_scaffold_10	AUGUSTUS	intron	55038515	55039610	1.0	-	.	ID=g2787.t1.intron14;Parent=g2787.t1
HiC_scaffold_10	AUGUSTUS	exon	55039611	55039670	.	-	.	ID=g2787.t1.exon15;Parent=g2787.t1
HiC_scaffold_10	AUGUSTUS	CDS	55039611	55039670	1.0	-	0	ID=g2787.t1.CDS15;Parent=g2787.t1
HiC_scaffold_10	AUGUSTUS	intron	55039671	55041867	1.0	-	.	ID=g2787.t1.intron15;Parent=g2787.t1
HiC_scaffold_10	AUGUSTUS	exon	55041868	55041968	.	-	.	ID=g2787.t1.exon16;Parent=g2787.t1
HiC_scaffold_10	AUGUSTUS	CDS	55041868	55041968	1.0	-	2	ID=g2787.t1.CDS16;Parent=g2787.t1
HiC_scaffold_10	AUGUSTUS	intron	55041969	55043218	1.0	-	.	ID=g2787.t1.intron16;Parent=g2787.t1
HiC_scaffold_10	AUGUSTUS	exon	55043219	55043396	.	-	.	ID=g2787.t1.exon17;Parent=g2787.t1
HiC_scaffold_10	AUGUSTUS	CDS	55043219	55043396	1.0	-	0	ID=g2787.t1.CDS17;Parent=g2787.t1
HiC_scaffold_10	AUGUSTUS	intron	55043397	55045772	1.0	-	.	ID=g2787.t1.intron17;Parent=g2787.t1
HiC_scaffold_10	AUGUSTUS	exon	55045773	55045861	.	-	.	ID=g2787.t1.exon18;Parent=g2787.t1
HiC_scaffold_10	AUGUSTUS	CDS	55045773	55045861	1.0	-	2	ID=g2787.t1.CDS18;Parent=g2787.t1
HiC_scaffold_10	AUGUSTUS	intron	55045862	55052543	1.0	-	.	ID=g2787.t1.intron18;Parent=g2787.t1
HiC_scaffold_10	AUGUSTUS	exon	55052544	55052562	.	-	.	ID=g2787.t1.exon19;Parent=g2787.t1
HiC_scaffold_10	AUGUSTUS	CDS	55052544	55052562	1.0	-	0	ID=g2787.t1.CDS19;Parent=g2787.t1
HiC_scaffold_10	AUGUSTUS	start_codon	55052560	55052562	.	-	0	ID=g2787.t1.start1;Parent=g2787.t1
HiC_scaffold_10	AUGUSTUS	stop_codon	55055343	55055345	.	-	0	ID=g2788.t1.stop1;Parent=g2788.t1
HiC_scaffold_10	gmst	stop_codon	55055343	55055345	254.935396	-	0	ID=g2788.t2.stop1;Parent=g2788.t2
HiC_scaffold_10	gmst	stop_codon	55055343	55055345	269.97706	-	0	ID=g2788.t3.stop1;Parent=g2788.t3
HiC_scaffold_10	AUGUSTUS	exon	55055343	55055859	.	-	.	ID=g2788.t1.exon1;Parent=g2788.t1
HiC_scaffold_10	AUGUSTUS	CDS	55055343	55055859	1.0	-	1	ID=g2788.t1.CDS1;Parent=g2788.t1
HiC_scaffold_10	gmst	CDS	55055343	55055859	254.935396	-	1	ID=g2788.t2.CDS1;Parent=g2788.t2
HiC_scaffold_10	gmst	exon	55055343	55055859	254.935396	-	1	ID=g2788.t2.exon1;Parent=g2788.t2
HiC_scaffold_10	gmst	CDS	55055343	55055859	269.97706	-	1	ID=g2788.t3.CDS1;Parent=g2788.t3
HiC_scaffold_10	gmst	exon	55055343	55055859	269.97706	-	1	ID=g2788.t3.exon1;Parent=g2788.t3
HiC_scaffold_10	AUGUSTUS	gene	55055343	55246431	.	-	.	ID=g2788
HiC_scaffold_10	gmst	mRNA	55055343	55246431	.	-	.	ID=g2788.t2;Parent=g2788;em_target=29073.XP_008705488.1;em_score=1600.8;em_evalue=0.0;em_tcov=.;em_OGs=KOG4403@1|root,KOG4403@2759|Eukaryota,38CHQ@33154|Opisthokonta,3BBPY@33208|Metazoa,3CTF8@33213|Bilateria,47ZDN@7711|Chordata,48ZSR@7742|Vertebrata,3J9JF@40674|Mammalia,3EMC6@33554|Carnivora;em_COG_cat=S;em_desc=Stromal interaction molecule 1;em_max_annot_lvl=33208|Metazoa;em_Preferred_name=STIM1;em_KEGG_ko=ko:K16059,ko:K18196;em_KEGG_Pathway=ko04020,ko04611,map04020,map04611;em_BRITE=ko00000,ko00001,ko02000;em_KEGG_TC=1.A.52.1.1;em_PFAMs=SAM_2,SOAR;em_GOs=GO:0000003,GO:0002009,GO:0002020,GO:0002115,GO:0002165,GO:0003674,GO:0005215,GO:0005216,GO:0005217,GO:0005246,GO:0005261,GO:0005262,GO:0005488,GO:0005509,GO:0005513,GO:0005515,GO:0005575,GO:0005622,GO:0005623,GO:0005737,GO:0005783,GO:0005789,GO:0005886,GO:0005887,GO:0005938,GO:0006810,GO:0006811,GO:0006812,GO:0006816,GO:0006873,GO:0006874,GO:0006875,GO:0006937,GO:0006940,GO:0007154,GO:0007165,GO:0007204,GO:0007275,GO:0007276,GO:0007292,GO:0007423,GO:0007444,GO:0007472,GO:0007476,GO:0007552,GO:0007560,GO:0008016,GO:0008017,GO:0008092,GO:0008150,GO:0008324,GO:0009593,GO:0009653,GO:0009791,GO:0009886,GO:0009887,GO:0009888,GO:0009987,GO:0010035,GO:0010038,GO:0010959,GO:0012505,GO:0014902,GO:0015075,GO:0015085,GO:0015267,GO:0015276,GO:0015278,GO:0015279,GO:0015318,GO:0015631,GO:0016020,GO:0016021,GO:0016247,GO:0016528,GO:0016529,GO:0019722,GO:0019725,GO:0019899,GO:0019932,GO:0019953,GO:0022414,GO:0022416,GO:0022603,GO:0022803,GO:0022834,GO:0022836,GO:0022838,GO:0022839,GO:0022857,GO:0022890,GO:0022898,GO:0023051,GO:0023052,GO:0030001,GO:0030003,GO:0030100,GO:0030154,GO:0030176,GO:0030424,GO:0030425,GO:0030426,GO:0030427,GO:0030728,GO:0031090,GO:0031214,GO:0031224,GO:0031226,GO:0031227,GO:0031984,GO:0032237,GO:0032409,GO:0032411,GO:0032412,GO:0032414,GO:0032501,GO:0032502,GO:0032504,GO:0032541,GO:0032879,GO:0032991,GO:0033017,GO:0033267,GO:0034220,GO:0034505,GO:0034762,GO:0034764,GO:0034765,GO:0034767,GO:0035107,GO:0035114,GO:0035120,GO:0035220,GO:0035239,GO:0035295,GO:0035556,GO:0036477,GO:0042175,GO:0042221,GO:0042475,GO:0042476,GO:0042592,GO:0042692,GO:0042802,GO:0042995,GO:0043005,GO:0043025,GO:0043167,GO:0043169,GO:0043226,GO:0043227,GO:0043229,GO:0043231,GO:0043269,GO:0043270,GO:0044057,GO:0044093,GO:0044297,GO:0044422,GO:0044424,GO:0044425,GO:0044432,GO:0044444,GO:0044446,GO:0044448,GO:0044459,GO:0044463,GO:0044464,GO:0044703,GO:0045765,GO:0045766,GO:0045807,GO:0045933,GO:0045987,GO:0046872,GO:0046873,GO:0048513,GO:0048518,GO:0048519,GO:0048522,GO:0048523,GO:0048563,GO:0048569,GO:0048609,GO:0048646,GO:0048707,GO:0048729,GO:0048731,GO:0048736,GO:0048737,GO:0048763,GO:0048856,GO:0048869,GO:0048878,GO:0050764,GO:0050766,GO:0050789,GO:0050793,GO:0050794,GO:0050801,GO:0050896,GO:0051010,GO:0051049,GO:0051050,GO:0051094,GO:0051128,GO:0051130,GO:0051146,GO:0051179,GO:0051209,GO:0051234,GO:0051239,GO:0051240,GO:0051282,GO:0051283,GO:0051480,GO:0051592,GO:0051606,GO:0051641,GO:0051649,GO:0051704,GO:0051716,GO:0051924,GO:0051928,GO:0055065,GO:0055074,GO:0055080,GO:0055082,GO:0055085,GO:0060099,GO:0060100,GO:0060401,GO:0060402,GO:0060429,GO:0060562,GO:0060627,GO:0061061,GO:0065007,GO:0065008,GO:0065009,GO:0070166,GO:0070588,GO:0070838,GO:0071782,GO:0071944,GO:0072503,GO:0072507,GO:0072511,GO:0090257,GO:0097186,GO:0097447,GO:0097458,GO:0097553,GO:0098588,GO:0098655,GO:0098660,GO:0098662,GO:0098771,GO:0098772,GO:0098827,GO:0099094,GO:0099106,GO:0099568,GO:0099604,GO:0120025,GO:0120038,GO:0150034,GO:1901019,GO:1901021,GO:1901074,GO:1901076,GO:1901339,GO:1901341,GO:1901342,GO:1903169,GO:1903522,GO:1903779,GO:1904018,GO:1904062,GO:1904064,GO:1904427,GO:1905153,GO:1905155,GO:2000026,GO:2000425,GO:2000427,GO:2001256,GO:2001257,GO:2001259
HiC_scaffold_10	gmst	mRNA	55055343	55246431	.	-	.	ID=g2788.t3;Parent=g2788;em_target=9707.XP_004391771.1;em_score=1717.9;em_evalue=0.0;em_tcov=.;em_OGs=KOG4403@1|root,KOG4403@2759|Eukaryota,38CHQ@33154|Opisthokonta,3BBPY@33208|Metazoa,3CTF8@33213|Bilateria,47ZDN@7711|Chordata,48ZSR@7742|Vertebrata,3J9JF@40674|Mammalia,3EMC6@33554|Carnivora;em_COG_cat=S;em_desc=Stromal interaction molecule 1;em_max_annot_lvl=33208|Metazoa;em_Preferred_name=STIM1;em_KEGG_ko=ko:K16059,ko:K18196;em_KEGG_Pathway=ko04020,ko04611,map04020,map04611;em_BRITE=ko00000,ko00001,ko02000;em_KEGG_TC=1.A.52.1.1;em_PFAMs=SAM_2,SOAR;em_GOs=GO:0000003,GO:0002009,GO:0002020,GO:0002115,GO:0002165,GO:0003674,GO:0005215,GO:0005216,GO:0005217,GO:0005246,GO:0005261,GO:0005262,GO:0005488,GO:0005509,GO:0005513,GO:0005515,GO:0005575,GO:0005622,GO:0005623,GO:0005737,GO:0005783,GO:0005789,GO:0005886,GO:0005887,GO:0005938,GO:0006810,GO:0006811,GO:0006812,GO:0006816,GO:0006873,GO:0006874,GO:0006875,GO:0006937,GO:0006940,GO:0007154,GO:0007165,GO:0007204,GO:0007275,GO:0007276,GO:0007292,GO:0007423,GO:0007444,GO:0007472,GO:0007476,GO:0007552,GO:0007560,GO:0008016,GO:0008017,GO:0008092,GO:0008150,GO:0008324,GO:0009593,GO:0009653,GO:0009791,GO:0009886,GO:0009887,GO:0009888,GO:0009987,GO:0010035,GO:0010038,GO:0010959,GO:0012505,GO:0014902,GO:0015075,GO:0015085,GO:0015267,GO:0015276,GO:0015278,GO:0015279,GO:0015318,GO:0015631,GO:0016020,GO:0016021,GO:0016247,GO:0016528,GO:0016529,GO:0019722,GO:0019725,GO:0019899,GO:0019932,GO:0019953,GO:0022414,GO:0022416,GO:0022603,GO:0022803,GO:0022834,GO:0022836,GO:0022838,GO:0022839,GO:0022857,GO:0022890,GO:0022898,GO:0023051,GO:0023052,GO:0030001,GO:0030003,GO:0030100,GO:0030154,GO:0030176,GO:0030424,GO:0030425,GO:0030426,GO:0030427,GO:0030728,GO:0031090,GO:0031214,GO:0031224,GO:0031226,GO:0031227,GO:0031984,GO:0032237,GO:0032409,GO:0032411,GO:0032412,GO:0032414,GO:0032501,GO:0032502,GO:0032504,GO:0032541,GO:0032879,GO:0032991,GO:0033017,GO:0033267,GO:0034220,GO:0034505,GO:0034762,GO:0034764,GO:0034765,GO:0034767,GO:0035107,GO:0035114,GO:0035120,GO:0035220,GO:0035239,GO:0035295,GO:0035556,GO:0036477,GO:0042175,GO:0042221,GO:0042475,GO:0042476,GO:0042592,GO:0042692,GO:0042802,GO:0042995,GO:0043005,GO:0043025,GO:0043167,GO:0043169,GO:0043226,GO:0043227,GO:0043229,GO:0043231,GO:0043269,GO:0043270,GO:0044057,GO:0044093,GO:0044297,GO:0044422,GO:0044424,GO:0044425,GO:0044432,GO:0044444,GO:0044446,GO:0044448,GO:0044459,GO:0044463,GO:0044464,GO:0044703,GO:0045765,GO:0045766,GO:0045807,GO:0045933,GO:0045987,GO:0046872,GO:0046873,GO:0048513,GO:0048518,GO:0048519,GO:0048522,GO:0048523,GO:0048563,GO:0048569,GO:0048609,GO:0048646,GO:0048707,GO:0048729,GO:0048731,GO:0048736,GO:0048737,GO:0048763,GO:0048856,GO:0048869,GO:0048878,GO:0050764,GO:0050766,GO:0050789,GO:0050793,GO:0050794,GO:0050801,GO:0050896,GO:0051010,GO:0051049,GO:0051050,GO:0051094,GO:0051128,GO:0051130,GO:0051146,GO:0051179,GO:0051209,GO:0051234,GO:0051239,GO:0051240,GO:0051282,GO:0051283,GO:0051480,GO:0051592,GO:0051606,GO:0051641,GO:0051649,GO:0051704,GO:0051716,GO:0051924,GO:0051928,GO:0055065,GO:0055074,GO:0055080,GO:0055082,GO:0055085,GO:0060099,GO:0060100,GO:0060401,GO:0060402,GO:0060429,GO:0060562,GO:0060627,GO:0061061,GO:0065007,GO:0065008,GO:0065009,GO:0070166,GO:0070588,GO:0070838,GO:0071782,GO:0071944,GO:0072503,GO:0072507,GO:0072511,GO:0090257,GO:0097186,GO:0097447,GO:0097458,GO:0097553,GO:0098588,GO:0098655,GO:0098660,GO:0098662,GO:0098771,GO:0098772,GO:0098827,GO:0099094,GO:0099106,GO:0099568,GO:0099604,GO:0120025,GO:0120038,GO:0150034,GO:1901019,GO:1901021,GO:1901074,GO:1901076,GO:1901339,GO:1901341,GO:1901342,GO:1903169,GO:1903522,GO:1903779,GO:1904018,GO:1904062,GO:1904064,GO:1904427,GO:1905153,GO:1905155,GO:2000026,GO:2000425,GO:2000427,GO:2001256,GO:2001257,GO:2001259
HiC_scaffold_10	AUGUSTUS	mRNA	55055343	55246431	1.0	-	.	ID=g2788.t1;Parent=g2788;em_target=9612.ENSCAFP00000008827;em_score=1521.3;em_evalue=0.0;em_tcov=.;em_OGs=KOG4403@1|root,KOG4403@2759|Eukaryota,38CHQ@33154|Opisthokonta,3BBPY@33208|Metazoa,3CTF8@33213|Bilateria,47ZDN@7711|Chordata,48ZSR@7742|Vertebrata,3J9JF@40674|Mammalia,3EMC6@33554|Carnivora;em_COG_cat=S;em_desc=Stromal interaction molecule 1;em_max_annot_lvl=33208|Metazoa;em_Preferred_name=STIM1;em_KEGG_ko=ko:K16059,ko:K18196;em_KEGG_Pathway=ko04020,ko04611,map04020,map04611;em_BRITE=ko00000,ko00001,ko02000;em_KEGG_TC=1.A.52.1.1;em_PFAMs=SAM_2,SOAR;em_GOs=GO:0000003,GO:0002009,GO:0002020,GO:0002115,GO:0002165,GO:0003674,GO:0005215,GO:0005216,GO:0005217,GO:0005246,GO:0005261,GO:0005262,GO:0005488,GO:0005509,GO:0005513,GO:0005515,GO:0005575,GO:0005622,GO:0005623,GO:0005737,GO:0005783,GO:0005789,GO:0005886,GO:0005887,GO:0005938,GO:0006810,GO:0006811,GO:0006812,GO:0006816,GO:0006873,GO:0006874,GO:0006875,GO:0006937,GO:0006940,GO:0007154,GO:0007165,GO:0007204,GO:0007275,GO:0007276,GO:0007292,GO:0007423,GO:0007444,GO:0007472,GO:0007476,GO:0007552,GO:0007560,GO:0008016,GO:0008017,GO:0008092,GO:0008150,GO:0008324,GO:0009593,GO:0009653,GO:0009791,GO:0009886,GO:0009887,GO:0009888,GO:0009987,GO:0010035,GO:0010038,GO:0010959,GO:0012505,GO:0014902,GO:0015075,GO:0015085,GO:0015267,GO:0015276,GO:0015278,GO:0015279,GO:0015318,GO:0015631,GO:0016020,GO:0016021,GO:0016247,GO:0016528,GO:0016529,GO:0019722,GO:0019725,GO:0019899,GO:0019932,GO:0019953,GO:0022414,GO:0022416,GO:0022603,GO:0022803,GO:0022834,GO:0022836,GO:0022838,GO:0022839,GO:0022857,GO:0022890,GO:0022898,GO:0023051,GO:0023052,GO:0030001,GO:0030003,GO:0030100,GO:0030154,GO:0030176,GO:0030424,GO:0030425,GO:0030426,GO:0030427,GO:0030728,GO:0031090,GO:0031214,GO:0031224,GO:0031226,GO:0031227,GO:0031984,GO:0032237,GO:0032409,GO:0032411,GO:0032412,GO:0032414,GO:0032501,GO:0032502,GO:0032504,GO:0032541,GO:0032879,GO:0032991,GO:0033017,GO:0033267,GO:0034220,GO:0034505,GO:0034762,GO:0034764,GO:0034765,GO:0034767,GO:0035107,GO:0035114,GO:0035120,GO:0035220,GO:0035239,GO:0035295,GO:0035556,GO:0036477,GO:0042175,GO:0042221,GO:0042475,GO:0042476,GO:0042592,GO:0042692,GO:0042802,GO:0042995,GO:0043005,GO:0043025,GO:0043167,GO:0043169,GO:0043226,GO:0043227,GO:0043229,GO:0043231,GO:0043269,GO:0043270,GO:0044057,GO:0044093,GO:0044297,GO:0044422,GO:0044424,GO:0044425,GO:0044432,GO:0044444,GO:0044446,GO:0044448,GO:0044459,GO:0044463,GO:0044464,GO:0044703,GO:0045765,GO:0045766,GO:0045807,GO:0045933,GO:0045987,GO:0046872,GO:0046873,GO:0048513,GO:0048518,GO:0048519,GO:0048522,GO:0048523,GO:0048563,GO:0048569,GO:0048609,GO:0048646,GO:0048707,GO:0048729,GO:0048731,GO:0048736,GO:0048737,GO:0048763,GO:0048856,GO:0048869,GO:0048878,GO:0050764,GO:0050766,GO:0050789,GO:0050793,GO:0050794,GO:0050801,GO:0050896,GO:0051010,GO:0051049,GO:0051050,GO:0051094,GO:0051128,GO:0051130,GO:0051146,GO:0051179,GO:0051209,GO:0051234,GO:0051239,GO:0051240,GO:0051282,GO:0051283,GO:0051480,GO:0051592,GO:0051606,GO:0051641,GO:0051649,GO:0051704,GO:0051716,GO:0051924,GO:0051928,GO:0055065,GO:0055074,GO:0055080,GO:0055082,GO:0055085,GO:0060099,GO:0060100,GO:0060401,GO:0060402,GO:0060429,GO:0060562,GO:0060627,GO:0061061,GO:0065007,GO:0065008,GO:0065009,GO:0070166,GO:0070588,GO:0070838,GO:0071782,GO:0071944,GO:0072503,GO:0072507,GO:0072511,GO:0090257,GO:0097186,GO:0097447,GO:0097458,GO:0097553,GO:0098588,GO:0098655,GO:0098660,GO:0098662,GO:0098771,GO:0098772,GO:0098827,GO:0099094,GO:0099106,GO:0099568,GO:0099604,GO:0120025,GO:0120038,GO:0150034,GO:1901019,GO:1901021,GO:1901074,GO:1901076,GO:1901339,GO:1901341,GO:1901342,GO:1903169,GO:1903522,GO:1903779,GO:1904018,GO:1904062,GO:1904064,GO:1904427,GO:1905153,GO:1905155,GO:2000026,GO:2000425,GO:2000427,GO:2001256,GO:2001257,GO:2001259
HiC_scaffold_10	gmst	intron	55055860	55060201	269.97706	-	0	ID=g2788.t3.intron1;Parent=g2788.t3
HiC_scaffold_10	AUGUSTUS	intron	55055860	55060504	1.0	-	.	ID=g2788.t1.intron1;Parent=g2788.t1
HiC_scaffold_10	gmst	intron	55055860	55060504	254.935396	-	0	ID=g2788.t2.intron1;Parent=g2788.t2
HiC_scaffold_10	gmst	CDS	55060202	55060571	269.97706	-	2	ID=g2788.t3.CDS2;Parent=g2788.t3
HiC_scaffold_10	gmst	exon	55060202	55060571	269.97706	-	2	ID=g2788.t3.exon2;Parent=g2788.t3
HiC_scaffold_10	AUGUSTUS	exon	55060505	55060571	.	-	.	ID=g2788.t1.exon2;Parent=g2788.t1
HiC_scaffold_10	AUGUSTUS	CDS	55060505	55060571	1.0	-	2	ID=g2788.t1.CDS2;Parent=g2788.t1
HiC_scaffold_10	gmst	CDS	55060505	55060571	254.935396	-	2	ID=g2788.t2.CDS2;Parent=g2788.t2
HiC_scaffold_10	gmst	exon	55060505	55060571	254.935396	-	2	ID=g2788.t2.exon2;Parent=g2788.t2
HiC_scaffold_10	gmst	intron	55060572	55062268	254.935396	-	0	ID=g2788.t2.intron2;Parent=g2788.t2
HiC_scaffold_10	AUGUSTUS	intron	55060572	55063494	1.0	-	.	ID=g2788.t1.intron2;Parent=g2788.t1
HiC_scaffold_10	gmst	intron	55060572	55063494	269.97706	-	0	ID=g2788.t3.intron2;Parent=g2788.t3
HiC_scaffold_10	gmst	CDS	55062269	55062361	254.935396	-	2	ID=g2788.t2.CDS3;Parent=g2788.t2
HiC_scaffold_10	gmst	exon	55062269	55062361	254.935396	-	2	ID=g2788.t2.exon3;Parent=g2788.t2
HiC_scaffold_10	gmst	intron	55062362	55063494	254.935396	-	0	ID=g2788.t2.intron3;Parent=g2788.t2
HiC_scaffold_10	AUGUSTUS	exon	55063495	55063730	.	-	.	ID=g2788.t1.exon3;Parent=g2788.t1
HiC_scaffold_10	AUGUSTUS	CDS	55063495	55063730	1.0	-	1	ID=g2788.t1.CDS3;Parent=g2788.t1
HiC_scaffold_10	gmst	CDS	55063495	55063730	254.935396	-	1	ID=g2788.t2.CDS4;Parent=g2788.t2
HiC_scaffold_10	gmst	exon	55063495	55063730	254.935396	-	1	ID=g2788.t2.exon4;Parent=g2788.t2
HiC_scaffold_10	gmst	CDS	55063495	55063730	269.97706	-	1	ID=g2788.t3.CDS3;Parent=g2788.t3
HiC_scaffold_10	gmst	exon	55063495	55063730	269.97706	-	1	ID=g2788.t3.exon3;Parent=g2788.t3
HiC_scaffold_10	AUGUSTUS	intron	55063731	55064008	1.0	-	.	ID=g2788.t1.intron3;Parent=g2788.t1
HiC_scaffold_10	gmst	intron	55063731	55064008	254.935396	-	0	ID=g2788.t2.intron4;Parent=g2788.t2
HiC_scaffold_10	gmst	intron	55063731	55064008	269.97706	-	0	ID=g2788.t3.intron3;Parent=g2788.t3
HiC_scaffold_10	AUGUSTUS	exon	55064009	55064109	.	-	.	ID=g2788.t1.exon4;Parent=g2788.t1
HiC_scaffold_10	AUGUSTUS	CDS	55064009	55064109	1.0	-	0	ID=g2788.t1.CDS4;Parent=g2788.t1
HiC_scaffold_10	gmst	CDS	55064009	55064109	254.935396	-	0	ID=g2788.t2.CDS5;Parent=g2788.t2
HiC_scaffold_10	gmst	exon	55064009	55064109	254.935396	-	0	ID=g2788.t2.exon5;Parent=g2788.t2
HiC_scaffold_10	gmst	CDS	55064009	55064109	269.97706	-	0	ID=g2788.t3.CDS4;Parent=g2788.t3
HiC_scaffold_10	gmst	exon	55064009	55064109	269.97706	-	0	ID=g2788.t3.exon4;Parent=g2788.t3
HiC_scaffold_10	AUGUSTUS	intron	55064110	55064600	1.0	-	.	ID=g2788.t1.intron4;Parent=g2788.t1
HiC_scaffold_10	gmst	intron	55064110	55064600	254.935396	-	0	ID=g2788.t2.intron5;Parent=g2788.t2
HiC_scaffold_10	gmst	intron	55064110	55064600	269.97706	-	0	ID=g2788.t3.intron4;Parent=g2788.t3
HiC_scaffold_10	AUGUSTUS	exon	55064601	55064768	.	-	.	ID=g2788.t1.exon5;Parent=g2788.t1
HiC_scaffold_10	AUGUSTUS	CDS	55064601	55064768	1.0	-	0	ID=g2788.t1.CDS5;Parent=g2788.t1
HiC_scaffold_10	gmst	CDS	55064601	55064768	254.935396	-	0	ID=g2788.t2.CDS6;Parent=g2788.t2
HiC_scaffold_10	gmst	exon	55064601	55064768	254.935396	-	0	ID=g2788.t2.exon6;Parent=g2788.t2
HiC_scaffold_10	gmst	CDS	55064601	55064768	269.97706	-	0	ID=g2788.t3.CDS5;Parent=g2788.t3
HiC_scaffold_10	gmst	exon	55064601	55064768	269.97706	-	0	ID=g2788.t3.exon5;Parent=g2788.t3
HiC_scaffold_10	AUGUSTUS	intron	55064769	55073169	1.0	-	.	ID=g2788.t1.intron5;Parent=g2788.t1
HiC_scaffold_10	gmst	intron	55064769	55073169	254.935396	-	0	ID=g2788.t2.intron6;Parent=g2788.t2
HiC_scaffold_10	gmst	intron	55064769	55073169	269.97706	-	0	ID=g2788.t3.intron5;Parent=g2788.t3
HiC_scaffold_10	AUGUSTUS	exon	55073170	55073347	.	-	.	ID=g2788.t1.exon6;Parent=g2788.t1
HiC_scaffold_10	AUGUSTUS	CDS	55073170	55073347	1.0	-	1	ID=g2788.t1.CDS6;Parent=g2788.t1
HiC_scaffold_10	gmst	CDS	55073170	55073347	254.935396	-	1	ID=g2788.t2.CDS7;Parent=g2788.t2
HiC_scaffold_10	gmst	exon	55073170	55073347	254.935396	-	1	ID=g2788.t2.exon7;Parent=g2788.t2
HiC_scaffold_10	gmst	CDS	55073170	55073347	269.97706	-	1	ID=g2788.t3.CDS6;Parent=g2788.t3
HiC_scaffold_10	gmst	exon	55073170	55073347	269.97706	-	1	ID=g2788.t3.exon6;Parent=g2788.t3
HiC_scaffold_10	AUGUSTUS	intron	55073348	55077438	1.0	-	.	ID=g2788.t1.intron6;Parent=g2788.t1
HiC_scaffold_10	gmst	intron	55073348	55077438	254.935396	-	0	ID=g2788.t2.intron7;Parent=g2788.t2
HiC_scaffold_10	gmst	intron	55073348	55077438	269.97706	-	0	ID=g2788.t3.intron6;Parent=g2788.t3
HiC_scaffold_10	AUGUSTUS	exon	55077439	55077616	.	-	.	ID=g2788.t1.exon7;Parent=g2788.t1
HiC_scaffold_10	AUGUSTUS	CDS	55077439	55077616	1.0	-	2	ID=g2788.t1.CDS7;Parent=g2788.t1
HiC_scaffold_10	gmst	CDS	55077439	55077616	254.935396	-	2	ID=g2788.t2.CDS8;Parent=g2788.t2
HiC_scaffold_10	gmst	exon	55077439	55077616	254.935396	-	2	ID=g2788.t2.exon8;Parent=g2788.t2
HiC_scaffold_10	gmst	CDS	55077439	55077616	269.97706	-	2	ID=g2788.t3.CDS7;Parent=g2788.t3
HiC_scaffold_10	gmst	exon	55077439	55077616	269.97706	-	2	ID=g2788.t3.exon7;Parent=g2788.t3
HiC_scaffold_10	AUGUSTUS	intron	55077617	55090038	1.0	-	.	ID=g2788.t1.intron7;Parent=g2788.t1
HiC_scaffold_10	gmst	intron	55077617	55090038	254.935396	-	0	ID=g2788.t2.intron8;Parent=g2788.t2
HiC_scaffold_10	gmst	intron	55077617	55090038	269.97706	-	0	ID=g2788.t3.intron7;Parent=g2788.t3
HiC_scaffold_10	AUGUSTUS	exon	55090039	55090154	.	-	.	ID=g2788.t1.exon8;Parent=g2788.t1
HiC_scaffold_10	AUGUSTUS	CDS	55090039	55090154	1.0	-	1	ID=g2788.t1.CDS8;Parent=g2788.t1
HiC_scaffold_10	gmst	CDS	55090039	55090154	254.935396	-	1	ID=g2788.t2.CDS9;Parent=g2788.t2
HiC_scaffold_10	gmst	exon	55090039	55090154	254.935396	-	1	ID=g2788.t2.exon9;Parent=g2788.t2
HiC_scaffold_10	gmst	CDS	55090039	55090154	269.97706	-	1	ID=g2788.t3.CDS8;Parent=g2788.t3
HiC_scaffold_10	gmst	exon	55090039	55090154	269.97706	-	1	ID=g2788.t3.exon8;Parent=g2788.t3
HiC_scaffold_10	AUGUSTUS	intron	55090155	55093593	1.0	-	.	ID=g2788.t1.intron8;Parent=g2788.t1
HiC_scaffold_10	gmst	intron	55090155	55093593	254.935396	-	0	ID=g2788.t2.intron9;Parent=g2788.t2
HiC_scaffold_10	gmst	intron	55090155	55093593	269.97706	-	0	ID=g2788.t3.intron8;Parent=g2788.t3
HiC_scaffold_10	AUGUSTUS	exon	55093594	55093705	.	-	.	ID=g2788.t1.exon9;Parent=g2788.t1
HiC_scaffold_10	AUGUSTUS	CDS	55093594	55093705	1.0	-	2	ID=g2788.t1.CDS9;Parent=g2788.t1
HiC_scaffold_10	gmst	CDS	55093594	55093705	254.935396	-	2	ID=g2788.t2.CDS10;Parent=g2788.t2
HiC_scaffold_10	gmst	exon	55093594	55093705	254.935396	-	2	ID=g2788.t2.exon10;Parent=g2788.t2
HiC_scaffold_10	gmst	CDS	55093594	55093705	269.97706	-	2	ID=g2788.t3.CDS9;Parent=g2788.t3
HiC_scaffold_10	gmst	exon	55093594	55093705	269.97706	-	2	ID=g2788.t3.exon9;Parent=g2788.t3
HiC_scaffold_10	AUGUSTUS	intron	55093706	55114657	1.0	-	.	ID=g2788.t1.intron9;Parent=g2788.t1
HiC_scaffold_10	gmst	intron	55093706	55114657	254.935396	-	0	ID=g2788.t2.intron10;Parent=g2788.t2
HiC_scaffold_10	gmst	intron	55093706	55114657	269.97706	-	0	ID=g2788.t3.intron9;Parent=g2788.t3
HiC_scaffold_10	AUGUSTUS	exon	55114658	55114772	.	-	.	ID=g2788.t1.exon10;Parent=g2788.t1
HiC_scaffold_10	AUGUSTUS	CDS	55114658	55114772	1.0	-	0	ID=g2788.t1.CDS10;Parent=g2788.t1
HiC_scaffold_10	gmst	CDS	55114658	55114772	254.935396	-	0	ID=g2788.t2.CDS11;Parent=g2788.t2
HiC_scaffold_10	gmst	exon	55114658	55114772	254.935396	-	0	ID=g2788.t2.exon11;Parent=g2788.t2
HiC_scaffold_10	gmst	CDS	55114658	55114772	269.97706	-	0	ID=g2788.t3.CDS10;Parent=g2788.t3
HiC_scaffold_10	gmst	exon	55114658	55114772	269.97706	-	0	ID=g2788.t3.exon10;Parent=g2788.t3
HiC_scaffold_10	AUGUSTUS	intron	55114773	55145309	1.0	-	.	ID=g2788.t1.intron10;Parent=g2788.t1
HiC_scaffold_10	gmst	intron	55114773	55145309	254.935396	-	0	ID=g2788.t2.intron11;Parent=g2788.t2
HiC_scaffold_10	gmst	intron	55114773	55145309	269.97706	-	0	ID=g2788.t3.intron10;Parent=g2788.t3
HiC_scaffold_10	AUGUSTUS	exon	55145310	55145440	.	-	.	ID=g2788.t1.exon11;Parent=g2788.t1
HiC_scaffold_10	AUGUSTUS	CDS	55145310	55145440	1.0	-	2	ID=g2788.t1.CDS11;Parent=g2788.t1
HiC_scaffold_10	gmst	CDS	55145310	55145440	254.935396	-	2	ID=g2788.t2.CDS12;Parent=g2788.t2
HiC_scaffold_10	gmst	exon	55145310	55145440	254.935396	-	2	ID=g2788.t2.exon12;Parent=g2788.t2
HiC_scaffold_10	gmst	CDS	55145310	55145440	269.97706	-	2	ID=g2788.t3.CDS11;Parent=g2788.t3
HiC_scaffold_10	gmst	exon	55145310	55145440	269.97706	-	2	ID=g2788.t3.exon11;Parent=g2788.t3
HiC_scaffold_10	AUGUSTUS	intron	55145441	55246292	1.0	-	.	ID=g2788.t1.intron11;Parent=g2788.t1
HiC_scaffold_10	gmst	intron	55145441	55246292	254.935396	-	0	ID=g2788.t2.intron12;Parent=g2788.t2
HiC_scaffold_10	gmst	intron	55145441	55246292	269.97706	-	0	ID=g2788.t3.intron11;Parent=g2788.t3
HiC_scaffold_10	AUGUSTUS	exon	55246293	55246431	.	-	.	ID=g2788.t1.exon12;Parent=g2788.t1
HiC_scaffold_10	AUGUSTUS	CDS	55246293	55246431	1.0	-	0	ID=g2788.t1.CDS12;Parent=g2788.t1
HiC_scaffold_10	gmst	CDS	55246293	55246431	254.935396	-	0	ID=g2788.t2.CDS13;Parent=g2788.t2
HiC_scaffold_10	gmst	exon	55246293	55246431	254.935396	-	0	ID=g2788.t2.exon13;Parent=g2788.t2
HiC_scaffold_10	gmst	CDS	55246293	55246431	269.97706	-	0	ID=g2788.t3.CDS12;Parent=g2788.t3
HiC_scaffold_10	gmst	exon	55246293	55246431	269.97706	-	0	ID=g2788.t3.exon12;Parent=g2788.t3
HiC_scaffold_10	AUGUSTUS	start_codon	55246429	55246431	.	-	0	ID=g2788.t1.start1;Parent=g2788.t1
HiC_scaffold_10	gmst	start_codon	55246429	55246431	254.935396	-	0	ID=g2788.t2.start1;Parent=g2788.t2
HiC_scaffold_10	gmst	start_codon	55246429	55246431	269.97706	-	0	ID=g2788.t3.start1;Parent=g2788.t3
HiC_scaffold_10	AUGUSTUS	start_codon	55268007	55268009	.	+	0	ID=g2789.t1.start1;Parent=g2789.t1
HiC_scaffold_10	AUGUSTUS	gene	55268007	55268582	.	+	.	ID=g2789
HiC_scaffold_10	AUGUSTUS	exon	55268007	55268582	.	+	.	ID=g2789.t1.exon1;Parent=g2789.t1
HiC_scaffold_10	AUGUSTUS	mRNA	55268007	55268582	1.0	+	.	ID=g2789.t1;Parent=g2789;em_target=10141.ENSCPOP00000014572;em_score=439.2;em_evalue=5.2e-135;em_tcov=.;em_OGs=COG1100@1|root,KOG0393@2759|Eukaryota,39WEQ@33154|Opisthokonta,3BGUN@33208|Metazoa,3CTHT@33213|Bilateria,488GW@7711|Chordata,48YDM@7742|Vertebrata,3J7Z0@40674|Mammalia,35GTB@314146|Euarchontoglires,4PYR5@9989|Rodentia;em_COG_cat=U;em_desc=Belongs to the small GTPase superfamily. Rho family;em_max_annot_lvl=33208|Metazoa;em_Preferred_name=RHOG;em_KEGG_ko=ko:K07863;em_KEGG_Pathway=ko05100,ko05131,ko05132,map05100,map05131,map05132;em_BRITE=ko00000,ko00001,ko04031,ko04147;em_PFAMs=Ras;em_GOs=GO:0001775,GO:0002252,GO:0002263,GO:0002274,GO:0002275,GO:0002283,GO:0002366,GO:0002376,GO:0002443,GO:0002444,GO:0002446,GO:0003674,GO:0003824,GO:0003924,GO:0005575,GO:0005622,GO:0005623,GO:0005737,GO:0005783,GO:0005789,GO:0005829,GO:0005886,GO:0006355,GO:0006810,GO:0006887,GO:0006928,GO:0006935,GO:0006955,GO:0006996,GO:0007010,GO:0007154,GO:0007165,GO:0007186,GO:0007264,GO:0007265,GO:0007266,GO:0008150,GO:0008284,GO:0009605,GO:0009889,GO:0009891,GO:0009893,GO:0009966,GO:0009987,GO:0010468,GO:0010556,GO:0010557,GO:0010604,GO:0010628,GO:0010646,GO:0012505,GO:0012506,GO:0016020,GO:0016043,GO:0016192,GO:0016462,GO:0016477,GO:0016601,GO:0016787,GO:0016817,GO:0016818,GO:0017111,GO:0019219,GO:0019222,GO:0023051,GO:0023052,GO:0030029,GO:0030036,GO:0030141,GO:0030659,GO:0030667,GO:0031090,GO:0031323,GO:0031325,GO:0031326,GO:0031328,GO:0031344,GO:0031410,GO:0031982,GO:0031984,GO:0032879,GO:0032880,GO:0032940,GO:0035556,GO:0036230,GO:0040011,GO:0042119,GO:0042127,GO:0042175,GO:0042221,GO:0042330,GO:0043085,GO:0043087,GO:0043226,GO:0043227,GO:0043229,GO:0043231,GO:0043299,GO:0043312,GO:0043547,GO:0044087,GO:0044093,GO:0044422,GO:0044424,GO:0044425,GO:0044432,GO:0044433,GO:0044444,GO:0044446,GO:0044464,GO:0045055,GO:0045321,GO:0045893,GO:0045935,GO:0046903,GO:0048518,GO:0048522,GO:0048583,GO:0048870,GO:0050789,GO:0050790,GO:0050794,GO:0050896,GO:0051056,GO:0051128,GO:0051171,GO:0051173,GO:0051179,GO:0051234,GO:0051252,GO:0051254,GO:0051336,GO:0051345,GO:0051674,GO:0051716,GO:0060255,GO:0060326,GO:0060341,GO:0060491,GO:0065007,GO:0065009,GO:0070887,GO:0071840,GO:0071944,GO:0080090,GO:0090630,GO:0097708,GO:0098588,GO:0098805,GO:0098827,GO:0099503,GO:0120032,GO:0120035,GO:1900027,GO:1902531,GO:1902680,GO:1903076,GO:1903078,GO:1903506,GO:1903508,GO:1903827,GO:1903829,GO:1904375,GO:1904377,GO:1905475,GO:1905477,GO:2000112,GO:2001141
HiC_scaffold_10	AUGUSTUS	CDS	55268007	55268582	1.0	+	0	ID=g2789.t1.CDS1;Parent=g2789.t1
HiC_scaffold_10	AUGUSTUS	stop_codon	55268580	55268582	.	+	0	ID=g2789.t1.stop1;Parent=g2789.t1
HiC_scaffold_10	GeneMark.hmm3	stop_codon	55270428	55270430	.	-	0	ID=g2790.t1.stop1;Parent=g2790.t1
HiC_scaffold_10	GeneMark.hmm3	gene	55270428	55270571	.	-	.	ID=g2790
HiC_scaffold_10	GeneMark.hmm3	mRNA	55270428	55270571	.	-	.	ID=g2790.t1;Parent=g2790
HiC_scaffold_10	GeneMark.hmm3	CDS	55270428	55270571	.	-	0	ID=g2790.t1.CDS1;Parent=g2790.t1
HiC_scaffold_10	GeneMark.hmm3	exon	55270428	55270571	.	-	0	ID=g2790.t1.exon1;Parent=g2790.t1
HiC_scaffold_10	GeneMark.hmm3	start_codon	55270569	55270571	.	-	0	ID=g2790.t1.start1;Parent=g2790.t1
HiC_scaffold_10	AUGUSTUS	stop_codon	55270712	55270714	.	-	0	ID=g2791.t1.stop1;Parent=g2791.t1
HiC_scaffold_10	AUGUSTUS	stop_codon	55270712	55270714	.	-	0	ID=g2791.t2.stop1;Parent=g2791.t2
HiC_scaffold_10	AUGUSTUS	exon	55270712	55270842	.	-	.	ID=g2791.t1.exon1;Parent=g2791.t1
HiC_scaffold_10	AUGUSTUS	exon	55270712	55270842	.	-	.	ID=g2791.t2.exon1;Parent=g2791.t2
HiC_scaffold_10	AUGUSTUS	CDS	55270712	55270842	1.0	-	2	ID=g2791.t1.CDS1;Parent=g2791.t1
HiC_scaffold_10	AUGUSTUS	CDS	55270712	55270842	1.0	-	2	ID=g2791.t2.CDS1;Parent=g2791.t2
HiC_scaffold_10	AUGUSTUS	gene	55270712	55280176	.	-	.	ID=g2791
HiC_scaffold_10	AUGUSTUS	mRNA	55270712	55280176	1.0	-	.	ID=g2791.t1;Parent=g2791;em_target=9668.ENSMPUP00000010373;em_score=611.8;em_evalue=4.4e-187;em_tcov=.;em_OGs=KOG3979@1|root,KOG3979@2759|Eukaryota,38G3B@33154|Opisthokonta,3BG7A@33208|Metazoa,3D2BC@33213|Bilateria,4896B@7711|Chordata,4943U@7742|Vertebrata,3J452@40674|Mammalia,3EFZ3@33554|Carnivora;em_COG_cat=T;em_desc=post-GPI attachment to proteins 2;em_max_annot_lvl=33208|Metazoa;em_Preferred_name=PGAP2;em_GOs=GO:0000139,GO:0003674,GO:0005215,GO:0005575,GO:0005622,GO:0005623,GO:0005737,GO:0005783,GO:0005789,GO:0005794,GO:0006464,GO:0006497,GO:0006505,GO:0006506,GO:0006629,GO:0006643,GO:0006644,GO:0006650,GO:0006661,GO:0006664,GO:0006793,GO:0006796,GO:0006807,GO:0006810,GO:0008104,GO:0008150,GO:0008152,GO:0008565,GO:0008610,GO:0008654,GO:0009058,GO:0009059,GO:0009247,GO:0009987,GO:0012505,GO:0015031,GO:0015833,GO:0016020,GO:0016021,GO:0019538,GO:0019637,GO:0031090,GO:0031224,GO:0031984,GO:0033036,GO:0034645,GO:0036211,GO:0042157,GO:0042158,GO:0042175,GO:0042886,GO:0043170,GO:0043226,GO:0043227,GO:0043229,GO:0043231,GO:0043412,GO:0044237,GO:0044238,GO:0044249,GO:0044255,GO:0044260,GO:0044267,GO:0044422,GO:0044424,GO:0044425,GO:0044431,GO:0044432,GO:0044444,GO:0044446,GO:0044464,GO:0045017,GO:0045184,GO:0046467,GO:0046474,GO:0046486,GO:0046488,GO:0051179,GO:0051234,GO:0071702,GO:0071704,GO:0071705,GO:0090407,GO:0098588,GO:0098791,GO:0098827,GO:1901135,GO:1901137,GO:1901564,GO:1901566,GO:1901576,GO:1903509;em_PFAMs=Frag1
HiC_scaffold_10	AUGUSTUS	mRNA	55270712	55280176	1.0	-	.	ID=g2791.t2;Parent=g2791;em_target=9668.ENSMPUP00000010373;em_score=629.9;em_evalue=1.4e-192;em_tcov=.;em_OGs=KOG3979@1|root,KOG3979@2759|Eukaryota,38G3B@33154|Opisthokonta,3BG7A@33208|Metazoa,3D2BC@33213|Bilateria,4896B@7711|Chordata,4943U@7742|Vertebrata,3J452@40674|Mammalia,3EFZ3@33554|Carnivora;em_COG_cat=T;em_desc=post-GPI attachment to proteins 2;em_max_annot_lvl=33208|Metazoa;em_Preferred_name=PGAP2;em_GOs=GO:0000139,GO:0003674,GO:0005215,GO:0005575,GO:0005622,GO:0005623,GO:0005737,GO:0005783,GO:0005789,GO:0005794,GO:0006464,GO:0006497,GO:0006505,GO:0006506,GO:0006629,GO:0006643,GO:0006644,GO:0006650,GO:0006661,GO:0006664,GO:0006793,GO:0006796,GO:0006807,GO:0006810,GO:0008104,GO:0008150,GO:0008152,GO:0008565,GO:0008610,GO:0008654,GO:0009058,GO:0009059,GO:0009247,GO:0009987,GO:0012505,GO:0015031,GO:0015833,GO:0016020,GO:0016021,GO:0019538,GO:0019637,GO:0031090,GO:0031224,GO:0031984,GO:0033036,GO:0034645,GO:0036211,GO:0042157,GO:0042158,GO:0042175,GO:0042886,GO:0043170,GO:0043226,GO:0043227,GO:0043229,GO:0043231,GO:0043412,GO:0044237,GO:0044238,GO:0044249,GO:0044255,GO:0044260,GO:0044267,GO:0044422,GO:0044424,GO:0044425,GO:0044431,GO:0044432,GO:0044444,GO:0044446,GO:0044464,GO:0045017,GO:0045184,GO:0046467,GO:0046474,GO:0046486,GO:0046488,GO:0051179,GO:0051234,GO:0071702,GO:0071704,GO:0071705,GO:0090407,GO:0098588,GO:0098791,GO:0098827,GO:1901135,GO:1901137,GO:1901564,GO:1901566,GO:1901576,GO:1903509;em_PFAMs=Frag1
HiC_scaffold_10	AUGUSTUS	intron	55270843	55271041	1.0	-	.	ID=g2791.t1.intron1;Parent=g2791.t1
HiC_scaffold_10	AUGUSTUS	intron	55270843	55271041	1.0	-	.	ID=g2791.t2.intron1;Parent=g2791.t2
HiC_scaffold_10	AUGUSTUS	exon	55271042	55271150	.	-	.	ID=g2791.t1.exon2;Parent=g2791.t1
HiC_scaffold_10	AUGUSTUS	exon	55271042	55271150	.	-	.	ID=g2791.t2.exon2;Parent=g2791.t2
HiC_scaffold_10	AUGUSTUS	CDS	55271042	55271150	1.0	-	0	ID=g2791.t1.CDS2;Parent=g2791.t1
HiC_scaffold_10	AUGUSTUS	CDS	55271042	55271150	1.0	-	0	ID=g2791.t2.CDS2;Parent=g2791.t2
HiC_scaffold_10	AUGUSTUS	intron	55271151	55271757	1.0	-	.	ID=g2791.t2.intron2;Parent=g2791.t2
HiC_scaffold_10	AUGUSTUS	intron	55271151	55271769	1.0	-	.	ID=g2791.t1.intron2;Parent=g2791.t1
HiC_scaffold_10	AUGUSTUS	exon	55271758	55271864	.	-	.	ID=g2791.t2.exon3;Parent=g2791.t2
HiC_scaffold_10	AUGUSTUS	CDS	55271758	55271864	1.0	-	2	ID=g2791.t2.CDS3;Parent=g2791.t2
HiC_scaffold_10	AUGUSTUS	exon	55271770	55271864	.	-	.	ID=g2791.t1.exon3;Parent=g2791.t1
HiC_scaffold_10	AUGUSTUS	CDS	55271770	55271864	1.0	-	2	ID=g2791.t1.CDS3;Parent=g2791.t1
HiC_scaffold_10	AUGUSTUS	intron	55271865	55272000	1.0	-	.	ID=g2791.t1.intron3;Parent=g2791.t1
HiC_scaffold_10	AUGUSTUS	intron	55271865	55272000	1.0	-	.	ID=g2791.t2.intron3;Parent=g2791.t2
HiC_scaffold_10	AUGUSTUS	exon	55272001	55272253	.	-	.	ID=g2791.t1.exon4;Parent=g2791.t1
HiC_scaffold_10	AUGUSTUS	exon	55272001	55272253	.	-	.	ID=g2791.t2.exon4;Parent=g2791.t2
HiC_scaffold_10	AUGUSTUS	CDS	55272001	55272253	1.0	-	0	ID=g2791.t1.CDS4;Parent=g2791.t1
HiC_scaffold_10	AUGUSTUS	CDS	55272001	55272253	1.0	-	0	ID=g2791.t2.CDS4;Parent=g2791.t2
HiC_scaffold_10	AUGUSTUS	intron	55272254	55280011	1.0	-	.	ID=g2791.t1.intron4;Parent=g2791.t1
HiC_scaffold_10	AUGUSTUS	intron	55272254	55280011	1.0	-	.	ID=g2791.t2.intron4;Parent=g2791.t2
HiC_scaffold_10	AUGUSTUS	exon	55280012	55280176	.	-	.	ID=g2791.t1.exon5;Parent=g2791.t1
HiC_scaffold_10	AUGUSTUS	exon	55280012	55280176	.	-	.	ID=g2791.t2.exon5;Parent=g2791.t2
HiC_scaffold_10	AUGUSTUS	CDS	55280012	55280176	1.0	-	0	ID=g2791.t1.CDS5;Parent=g2791.t1
HiC_scaffold_10	AUGUSTUS	CDS	55280012	55280176	1.0	-	0	ID=g2791.t2.CDS5;Parent=g2791.t2
HiC_scaffold_10	AUGUSTUS	start_codon	55280174	55280176	.	-	0	ID=g2791.t1.start1;Parent=g2791.t1
HiC_scaffold_10	AUGUSTUS	start_codon	55280174	55280176	.	-	0	ID=g2791.t2.start1;Parent=g2791.t2
HiC_scaffold_10	AUGUSTUS	start_codon	55310527	55310529	.	+	0	ID=g2792.t1.start1;Parent=g2792.t1
HiC_scaffold_10	AUGUSTUS	start_codon	55310527	55310529	.	+	0	ID=g2792.t2.start1;Parent=g2792.t2
HiC_scaffold_10	AUGUSTUS	start_codon	55310527	55310529	.	+	0	ID=g2792.t3.start1;Parent=g2792.t3
HiC_scaffold_10	gmst	start_codon	55310527	55310529	204.208998	+	0	ID=g2792.t4.start1;Parent=g2792.t4
HiC_scaffold_10	AUGUSTUS	exon	55310527	55310602	.	+	.	ID=g2792.t1.exon1;Parent=g2792.t1
HiC_scaffold_10	AUGUSTUS	exon	55310527	55310602	.	+	.	ID=g2792.t2.exon1;Parent=g2792.t2
HiC_scaffold_10	AUGUSTUS	exon	55310527	55310602	.	+	.	ID=g2792.t3.exon1;Parent=g2792.t3
HiC_scaffold_10	AUGUSTUS	CDS	55310527	55310602	1.0	+	0	ID=g2792.t1.CDS1;Parent=g2792.t1
HiC_scaffold_10	AUGUSTUS	CDS	55310527	55310602	1.0	+	0	ID=g2792.t2.CDS1;Parent=g2792.t2
HiC_scaffold_10	AUGUSTUS	CDS	55310527	55310602	1.0	+	0	ID=g2792.t3.CDS1;Parent=g2792.t3
HiC_scaffold_10	gmst	CDS	55310527	55310602	204.208998	+	0	ID=g2792.t4.CDS1;Parent=g2792.t4
HiC_scaffold_10	gmst	exon	55310527	55310602	204.208998	+	0	ID=g2792.t4.exon1;Parent=g2792.t4
HiC_scaffold_10	AUGUSTUS	gene	55310527	55406193	.	+	.	ID=g2792
HiC_scaffold_10	gmst	mRNA	55310527	55406193	.	+	.	ID=g2792.t4;Parent=g2792;em_target=9668.ENSMPUP00000010346;em_score=3851.3;em_evalue=0.0;em_tcov=.;em_OGs=KOG0845@1|root,KOG0845@2759|Eukaryota,38I30@33154|Opisthokonta,3BD5G@33208|Metazoa,3CT6Q@33213|Bilateria,486R2@7711|Chordata,491YT@7742|Vertebrata,3J4U1@40674|Mammalia,3EJB2@33554|Carnivora;em_COG_cat=UY;em_desc=Nuclear pore complex protein;em_max_annot_lvl=33208|Metazoa;em_Preferred_name=NUP98;em_KEGG_ko=ko:K14297;em_KEGG_Pathway=ko03013,ko05164,map03013,map05164;em_KEGG_Module=M00427;em_BRITE=ko00000,ko00001,ko00002,ko03019,ko03036;em_KEGG_TC=1.I.1;em_PFAMs=Nucleoporin2,Nucleoporin_FG,Nup96;em_GOs=GO:0000003,GO:0000070,GO:0000278,GO:0000280,GO:0000578,GO:0000775,GO:0000776,GO:0000785,GO:0000819,GO:0000972,GO:0000973,GO:0002164,GO:0002230,GO:0002376,GO:0002520,GO:0002682,GO:0002697,GO:0002831,GO:0003002,GO:0003006,GO:0003674,GO:0003676,GO:0003677,GO:0003682,GO:0003712,GO:0003713,GO:0003723,GO:0003729,GO:0005048,GO:0005198,GO:0005215,GO:0005488,GO:0005515,GO:0005575,GO:0005622,GO:0005623,GO:0005634,GO:0005635,GO:0005643,GO:0005654,GO:0005694,GO:0005700,GO:0005703,GO:0005704,GO:0005737,GO:0005829,GO:0006139,GO:0006259,GO:0006260,GO:0006323,GO:0006325,GO:0006355,GO:0006357,GO:0006403,GO:0006405,GO:0006406,GO:0006606,GO:0006611,GO:0006725,GO:0006807,GO:0006810,GO:0006886,GO:0006913,GO:0006950,GO:0006996,GO:0006997,GO:0006999,GO:0007028,GO:0007049,GO:0007059,GO:0007076,GO:0007275,GO:0007276,GO:0007281,GO:0007292,GO:0007308,GO:0007309,GO:0007314,GO:0007315,GO:0007350,GO:0007351,GO:0007389,GO:0008064,GO:0008104,GO:0008139,GO:0008150,GO:0008152,GO:0008358,GO:0008595,GO:0009058,GO:0009059,GO:0009266,GO:0009408,GO:0009628,GO:0009719,GO:0009725,GO:0009790,GO:0009791,GO:0009792,GO:0009798,GO:0009880,GO:0009889,GO:0009891,GO:0009893,GO:0009948,GO:0009952,GO:0009987,GO:0009994,GO:0010033,GO:0010467,GO:0010468,GO:0010556,GO:0010557,GO:0010604,GO:0010628,GO:0010638,GO:0012505,GO:0014070,GO:0015031,GO:0015833,GO:0015931,GO:0016020,GO:0016032,GO:0016043,GO:0016234,GO:0016604,GO:0017038,GO:0017056,GO:0019219,GO:0019222,GO:0019827,GO:0019953,GO:0021700,GO:0022402,GO:0022412,GO:0022414,GO:0022607,GO:0030097,GO:0030154,GO:0030261,GO:0030718,GO:0030719,GO:0030832,GO:0030833,GO:0030838,GO:0031080,GO:0031081,GO:0031090,GO:0031323,GO:0031325,GO:0031326,GO:0031328,GO:0031334,GO:0031347,GO:0031490,GO:0031503,GO:0031965,GO:0031967,GO:0031974,GO:0031975,GO:0031981,GO:0032101,GO:0032271,GO:0032273,GO:0032501,GO:0032502,GO:0032504,GO:0032535,GO:0032870,GO:0032897,GO:0032956,GO:0032970,GO:0032991,GO:0033036,GO:0033043,GO:0033120,GO:0033218,GO:0033365,GO:0033554,GO:0033993,GO:0034397,GO:0034398,GO:0034399,GO:0034501,GO:0034502,GO:0034504,GO:0034605,GO:0034613,GO:0034622,GO:0034629,GO:0034641,GO:0034645,GO:0035075,GO:0035079,GO:0035080,GO:0035166,GO:0035167,GO:0035282,GO:0035770,GO:0035821,GO:0036098,GO:0036314,GO:0036315,GO:0036464,GO:0042221,GO:0042277,GO:0042405,GO:0042886,GO:0043170,GO:0043186,GO:0043226,GO:0043227,GO:0043228,GO:0043229,GO:0043231,GO:0043232,GO:0043233,GO:0043254,GO:0043484,GO:0043900,GO:0043901,GO:0043903,GO:0043921,GO:0043922,GO:0043933,GO:0044085,GO:0044087,GO:0044089,GO:0044237,GO:0044238,GO:0044249,GO:0044260,GO:0044403,GO:0044419,GO:0044422,GO:0044424,GO:0044427,GO:0044428,GO:0044444,GO:0044446,GO:0044451,GO:0044464,GO:0044613,GO:0044614,GO:0044615,GO:0044703,GO:0045184,GO:0045495,GO:0045893,GO:0045935,GO:0045944,GO:0046483,GO:0046782,GO:0046907,GO:0046931,GO:0048024,GO:0048026,GO:0048285,GO:0048468,GO:0048469,GO:0048477,GO:0048513,GO:0048518,GO:0048519,GO:0048522,GO:0048525,GO:0048534,GO:0048542,GO:0048569,GO:0048583,GO:0048599,GO:0048609,GO:0048731,GO:0048732,GO:0048856,GO:0048869,GO:0050000,GO:0050657,GO:0050658,GO:0050684,GO:0050685,GO:0050688,GO:0050691,GO:0050789,GO:0050792,GO:0050794,GO:0050896,GO:0051028,GO:0051128,GO:0051130,GO:0051168,GO:0051169,GO:0051170,GO:0051171,GO:0051173,GO:0051179,GO:0051234,GO:0051236,GO:0051252,GO:0051254,GO:0051276,GO:0051292,GO:0051493,GO:0051495,GO:0051640,GO:0051641,GO:0051649,GO:0051664,GO:0051668,GO:0051702,GO:0051704,GO:0051716,GO:0051817,GO:0051851,GO:0052312,GO:0052472,GO:0060255,GO:0060260,GO:0060261,GO:0060293,GO:0065003,GO:0065007,GO:0065008,GO:0070013,GO:0070727,GO:0070887,GO:0071103,GO:0071166,GO:0071310,GO:0071390,GO:0071396,GO:0071407,GO:0071426,GO:0071427,GO:0071459,GO:0071495,GO:0071702,GO:0071704,GO:0071705,GO:0071733,GO:0071826,GO:0071840,GO:0072594,GO:0080090,GO:0080134,GO:0090066,GO:0090202,GO:0090304,GO:0090435,GO:0090579,GO:0097159,GO:0097305,GO:0097306,GO:0098687,GO:0098727,GO:0098813,GO:0110053,GO:0140014,GO:0140110,GO:1901360,GO:1901363,GO:1901576,GO:1901654,GO:1901655,GO:1901700,GO:1901701,GO:1902680,GO:1902903,GO:1902905,GO:1903047,GO:1903311,GO:1903313,GO:1903506,GO:1903508,GO:1990841,GO:1990893,GO:1990904,GO:2000112,GO:2000142,GO:2000144,GO:2001141
HiC_scaffold_10	AUGUSTUS	mRNA	55310527	55406193	0.75	+	.	ID=g2792.t1;Parent=g2792;em_target=9668.ENSMPUP00000010346;em_score=4089.8;em_evalue=0.0;em_tcov=.;em_OGs=KOG0845@1|root,KOG0845@2759|Eukaryota,38I30@33154|Opisthokonta,3BD5G@33208|Metazoa,3CT6Q@33213|Bilateria,486R2@7711|Chordata,491YT@7742|Vertebrata,3J4U1@40674|Mammalia,3EJB2@33554|Carnivora;em_COG_cat=UY;em_desc=Nuclear pore complex protein;em_max_annot_lvl=33208|Metazoa;em_Preferred_name=NUP98;em_KEGG_ko=ko:K14297;em_KEGG_Pathway=ko03013,ko05164,map03013,map05164;em_KEGG_Module=M00427;em_BRITE=ko00000,ko00001,ko00002,ko03019,ko03036;em_KEGG_TC=1.I.1;em_PFAMs=Nucleoporin2,Nucleoporin_FG,Nup96;em_GOs=GO:0000003,GO:0000070,GO:0000278,GO:0000280,GO:0000578,GO:0000775,GO:0000776,GO:0000785,GO:0000819,GO:0000972,GO:0000973,GO:0002164,GO:0002230,GO:0002376,GO:0002520,GO:0002682,GO:0002697,GO:0002831,GO:0003002,GO:0003006,GO:0003674,GO:0003676,GO:0003677,GO:0003682,GO:0003712,GO:0003713,GO:0003723,GO:0003729,GO:0005048,GO:0005198,GO:0005215,GO:0005488,GO:0005515,GO:0005575,GO:0005622,GO:0005623,GO:0005634,GO:0005635,GO:0005643,GO:0005654,GO:0005694,GO:0005700,GO:0005703,GO:0005704,GO:0005737,GO:0005829,GO:0006139,GO:0006259,GO:0006260,GO:0006323,GO:0006325,GO:0006355,GO:0006357,GO:0006403,GO:0006405,GO:0006406,GO:0006606,GO:0006611,GO:0006725,GO:0006807,GO:0006810,GO:0006886,GO:0006913,GO:0006950,GO:0006996,GO:0006997,GO:0006999,GO:0007028,GO:0007049,GO:0007059,GO:0007076,GO:0007275,GO:0007276,GO:0007281,GO:0007292,GO:0007308,GO:0007309,GO:0007314,GO:0007315,GO:0007350,GO:0007351,GO:0007389,GO:0008064,GO:0008104,GO:0008139,GO:0008150,GO:0008152,GO:0008358,GO:0008595,GO:0009058,GO:0009059,GO:0009266,GO:0009408,GO:0009628,GO:0009719,GO:0009725,GO:0009790,GO:0009791,GO:0009792,GO:0009798,GO:0009880,GO:0009889,GO:0009891,GO:0009893,GO:0009948,GO:0009952,GO:0009987,GO:0009994,GO:0010033,GO:0010467,GO:0010468,GO:0010556,GO:0010557,GO:0010604,GO:0010628,GO:0010638,GO:0012505,GO:0014070,GO:0015031,GO:0015833,GO:0015931,GO:0016020,GO:0016032,GO:0016043,GO:0016234,GO:0016604,GO:0017038,GO:0017056,GO:0019219,GO:0019222,GO:0019827,GO:0019953,GO:0021700,GO:0022402,GO:0022412,GO:0022414,GO:0022607,GO:0030097,GO:0030154,GO:0030261,GO:0030718,GO:0030719,GO:0030832,GO:0030833,GO:0030838,GO:0031080,GO:0031081,GO:0031090,GO:0031323,GO:0031325,GO:0031326,GO:0031328,GO:0031334,GO:0031347,GO:0031490,GO:0031503,GO:0031965,GO:0031967,GO:0031974,GO:0031975,GO:0031981,GO:0032101,GO:0032271,GO:0032273,GO:0032501,GO:0032502,GO:0032504,GO:0032535,GO:0032870,GO:0032897,GO:0032956,GO:0032970,GO:0032991,GO:0033036,GO:0033043,GO:0033120,GO:0033218,GO:0033365,GO:0033554,GO:0033993,GO:0034397,GO:0034398,GO:0034399,GO:0034501,GO:0034502,GO:0034504,GO:0034605,GO:0034613,GO:0034622,GO:0034629,GO:0034641,GO:0034645,GO:0035075,GO:0035079,GO:0035080,GO:0035166,GO:0035167,GO:0035282,GO:0035770,GO:0035821,GO:0036098,GO:0036314,GO:0036315,GO:0036464,GO:0042221,GO:0042277,GO:0042405,GO:0042886,GO:0043170,GO:0043186,GO:0043226,GO:0043227,GO:0043228,GO:0043229,GO:0043231,GO:0043232,GO:0043233,GO:0043254,GO:0043484,GO:0043900,GO:0043901,GO:0043903,GO:0043921,GO:0043922,GO:0043933,GO:0044085,GO:0044087,GO:0044089,GO:0044237,GO:0044238,GO:0044249,GO:0044260,GO:0044403,GO:0044419,GO:0044422,GO:0044424,GO:0044427,GO:0044428,GO:0044444,GO:0044446,GO:0044451,GO:0044464,GO:0044613,GO:0044614,GO:0044615,GO:0044703,GO:0045184,GO:0045495,GO:0045893,GO:0045935,GO:0045944,GO:0046483,GO:0046782,GO:0046907,GO:0046931,GO:0048024,GO:0048026,GO:0048285,GO:0048468,GO:0048469,GO:0048477,GO:0048513,GO:0048518,GO:0048519,GO:0048522,GO:0048525,GO:0048534,GO:0048542,GO:0048569,GO:0048583,GO:0048599,GO:0048609,GO:0048731,GO:0048732,GO:0048856,GO:0048869,GO:0050000,GO:0050657,GO:0050658,GO:0050684,GO:0050685,GO:0050688,GO:0050691,GO:0050789,GO:0050792,GO:0050794,GO:0050896,GO:0051028,GO:0051128,GO:0051130,GO:0051168,GO:0051169,GO:0051170,GO:0051171,GO:0051173,GO:0051179,GO:0051234,GO:0051236,GO:0051252,GO:0051254,GO:0051276,GO:0051292,GO:0051493,GO:0051495,GO:0051640,GO:0051641,GO:0051649,GO:0051664,GO:0051668,GO:0051702,GO:0051704,GO:0051716,GO:0051817,GO:0051851,GO:0052312,GO:0052472,GO:0060255,GO:0060260,GO:0060261,GO:0060293,GO:0065003,GO:0065007,GO:0065008,GO:0070013,GO:0070727,GO:0070887,GO:0071103,GO:0071166,GO:0071310,GO:0071390,GO:0071396,GO:0071407,GO:0071426,GO:0071427,GO:0071459,GO:0071495,GO:0071702,GO:0071704,GO:0071705,GO:0071733,GO:0071826,GO:0071840,GO:0072594,GO:0080090,GO:0080134,GO:0090066,GO:0090202,GO:0090304,GO:0090435,GO:0090579,GO:0097159,GO:0097305,GO:0097306,GO:0098687,GO:0098727,GO:0098813,GO:0110053,GO:0140014,GO:0140110,GO:1901360,GO:1901363,GO:1901576,GO:1901654,GO:1901655,GO:1901700,GO:1901701,GO:1902680,GO:1902903,GO:1902905,GO:1903047,GO:1903311,GO:1903313,GO:1903506,GO:1903508,GO:1990841,GO:1990893,GO:1990904,GO:2000112,GO:2000142,GO:2000144,GO:2001141
HiC_scaffold_10	AUGUSTUS	mRNA	55310527	55406193	0.99	+	.	ID=g2792.t2;Parent=g2792;em_target=9668.ENSMPUP00000010346;em_score=4121.7;em_evalue=0.0;em_tcov=.;em_OGs=KOG0845@1|root,KOG0845@2759|Eukaryota,38I30@33154|Opisthokonta,3BD5G@33208|Metazoa,3CT6Q@33213|Bilateria,486R2@7711|Chordata,491YT@7742|Vertebrata,3J4U1@40674|Mammalia,3EJB2@33554|Carnivora;em_COG_cat=UY;em_desc=Nuclear pore complex protein;em_max_annot_lvl=33208|Metazoa;em_Preferred_name=NUP98;em_KEGG_ko=ko:K14297;em_KEGG_Pathway=ko03013,ko05164,map03013,map05164;em_KEGG_Module=M00427;em_BRITE=ko00000,ko00001,ko00002,ko03019,ko03036;em_KEGG_TC=1.I.1;em_PFAMs=Nucleoporin2,Nucleoporin_FG,Nup96;em_GOs=GO:0000003,GO:0000070,GO:0000278,GO:0000280,GO:0000578,GO:0000775,GO:0000776,GO:0000785,GO:0000819,GO:0000972,GO:0000973,GO:0002164,GO:0002230,GO:0002376,GO:0002520,GO:0002682,GO:0002697,GO:0002831,GO:0003002,GO:0003006,GO:0003674,GO:0003676,GO:0003677,GO:0003682,GO:0003712,GO:0003713,GO:0003723,GO:0003729,GO:0005048,GO:0005198,GO:0005215,GO:0005488,GO:0005515,GO:0005575,GO:0005622,GO:0005623,GO:0005634,GO:0005635,GO:0005643,GO:0005654,GO:0005694,GO:0005700,GO:0005703,GO:0005704,GO:0005737,GO:0005829,GO:0006139,GO:0006259,GO:0006260,GO:0006323,GO:0006325,GO:0006355,GO:0006357,GO:0006403,GO:0006405,GO:0006406,GO:0006606,GO:0006611,GO:0006725,GO:0006807,GO:0006810,GO:0006886,GO:0006913,GO:0006950,GO:0006996,GO:0006997,GO:0006999,GO:0007028,GO:0007049,GO:0007059,GO:0007076,GO:0007275,GO:0007276,GO:0007281,GO:0007292,GO:0007308,GO:0007309,GO:0007314,GO:0007315,GO:0007350,GO:0007351,GO:0007389,GO:0008064,GO:0008104,GO:0008139,GO:0008150,GO:0008152,GO:0008358,GO:0008595,GO:0009058,GO:0009059,GO:0009266,GO:0009408,GO:0009628,GO:0009719,GO:0009725,GO:0009790,GO:0009791,GO:0009792,GO:0009798,GO:0009880,GO:0009889,GO:0009891,GO:0009893,GO:0009948,GO:0009952,GO:0009987,GO:0009994,GO:0010033,GO:0010467,GO:0010468,GO:0010556,GO:0010557,GO:0010604,GO:0010628,GO:0010638,GO:0012505,GO:0014070,GO:0015031,GO:0015833,GO:0015931,GO:0016020,GO:0016032,GO:0016043,GO:0016234,GO:0016604,GO:0017038,GO:0017056,GO:0019219,GO:0019222,GO:0019827,GO:0019953,GO:0021700,GO:0022402,GO:0022412,GO:0022414,GO:0022607,GO:0030097,GO:0030154,GO:0030261,GO:0030718,GO:0030719,GO:0030832,GO:0030833,GO:0030838,GO:0031080,GO:0031081,GO:0031090,GO:0031323,GO:0031325,GO:0031326,GO:0031328,GO:0031334,GO:0031347,GO:0031490,GO:0031503,GO:0031965,GO:0031967,GO:0031974,GO:0031975,GO:0031981,GO:0032101,GO:0032271,GO:0032273,GO:0032501,GO:0032502,GO:0032504,GO:0032535,GO:0032870,GO:0032897,GO:0032956,GO:0032970,GO:0032991,GO:0033036,GO:0033043,GO:0033120,GO:0033218,GO:0033365,GO:0033554,GO:0033993,GO:0034397,GO:0034398,GO:0034399,GO:0034501,GO:0034502,GO:0034504,GO:0034605,GO:0034613,GO:0034622,GO:0034629,GO:0034641,GO:0034645,GO:0035075,GO:0035079,GO:0035080,GO:0035166,GO:0035167,GO:0035282,GO:0035770,GO:0035821,GO:0036098,GO:0036314,GO:0036315,GO:0036464,GO:0042221,GO:0042277,GO:0042405,GO:0042886,GO:0043170,GO:0043186,GO:0043226,GO:0043227,GO:0043228,GO:0043229,GO:0043231,GO:0043232,GO:0043233,GO:0043254,GO:0043484,GO:0043900,GO:0043901,GO:0043903,GO:0043921,GO:0043922,GO:0043933,GO:0044085,GO:0044087,GO:0044089,GO:0044237,GO:0044238,GO:0044249,GO:0044260,GO:0044403,GO:0044419,GO:0044422,GO:0044424,GO:0044427,GO:0044428,GO:0044444,GO:0044446,GO:0044451,GO:0044464,GO:0044613,GO:0044614,GO:0044615,GO:0044703,GO:0045184,GO:0045495,GO:0045893,GO:0045935,GO:0045944,GO:0046483,GO:0046782,GO:0046907,GO:0046931,GO:0048024,GO:0048026,GO:0048285,GO:0048468,GO:0048469,GO:0048477,GO:0048513,GO:0048518,GO:0048519,GO:0048522,GO:0048525,GO:0048534,GO:0048542,GO:0048569,GO:0048583,GO:0048599,GO:0048609,GO:0048731,GO:0048732,GO:0048856,GO:0048869,GO:0050000,GO:0050657,GO:0050658,GO:0050684,GO:0050685,GO:0050688,GO:0050691,GO:0050789,GO:0050792,GO:0050794,GO:0050896,GO:0051028,GO:0051128,GO:0051130,GO:0051168,GO:0051169,GO:0051170,GO:0051171,GO:0051173,GO:0051179,GO:0051234,GO:0051236,GO:0051252,GO:0051254,GO:0051276,GO:0051292,GO:0051493,GO:0051495,GO:0051640,GO:0051641,GO:0051649,GO:0051664,GO:0051668,GO:0051702,GO:0051704,GO:0051716,GO:0051817,GO:0051851,GO:0052312,GO:0052472,GO:0060255,GO:0060260,GO:0060261,GO:0060293,GO:0065003,GO:0065007,GO:0065008,GO:0070013,GO:0070727,GO:0070887,GO:0071103,GO:0071166,GO:0071310,GO:0071390,GO:0071396,GO:0071407,GO:0071426,GO:0071427,GO:0071459,GO:0071495,GO:0071702,GO:0071704,GO:0071705,GO:0071733,GO:0071826,GO:0071840,GO:0072594,GO:0080090,GO:0080134,GO:0090066,GO:0090202,GO:0090304,GO:0090435,GO:0090579,GO:0097159,GO:0097305,GO:0097306,GO:0098687,GO:0098727,GO:0098813,GO:0110053,GO:0140014,GO:0140110,GO:1901360,GO:1901363,GO:1901576,GO:1901654,GO:1901655,GO:1901700,GO:1901701,GO:1902680,GO:1902903,GO:1902905,GO:1903047,GO:1903311,GO:1903313,GO:1903506,GO:1903508,GO:1990841,GO:1990893,GO:1990904,GO:2000112,GO:2000142,GO:2000144,GO:2001141
HiC_scaffold_10	AUGUSTUS	mRNA	55310527	55406193	1.0	+	.	ID=g2792.t3;Parent=g2792;em_target=29073.XP_008705503.1;em_score=4133.6;em_evalue=0.0;em_tcov=.;em_OGs=KOG0845@1|root,KOG0845@2759|Eukaryota,38I30@33154|Opisthokonta,3BD5G@33208|Metazoa,3CT6Q@33213|Bilateria,486R2@7711|Chordata,491YT@7742|Vertebrata,3J4U1@40674|Mammalia,3EJB2@33554|Carnivora;em_COG_cat=UY;em_desc=Nuclear pore complex protein;em_max_annot_lvl=33208|Metazoa;em_Preferred_name=NUP98;em_KEGG_ko=ko:K14297;em_KEGG_Pathway=ko03013,ko05164,map03013,map05164;em_KEGG_Module=M00427;em_BRITE=ko00000,ko00001,ko00002,ko03019,ko03036;em_KEGG_TC=1.I.1;em_PFAMs=Nucleoporin2,Nucleoporin_FG,Nup96;em_GOs=GO:0000003,GO:0000070,GO:0000278,GO:0000280,GO:0000578,GO:0000775,GO:0000776,GO:0000785,GO:0000819,GO:0000972,GO:0000973,GO:0002164,GO:0002230,GO:0002376,GO:0002520,GO:0002682,GO:0002697,GO:0002831,GO:0003002,GO:0003006,GO:0003674,GO:0003676,GO:0003677,GO:0003682,GO:0003712,GO:0003713,GO:0003723,GO:0003729,GO:0005048,GO:0005198,GO:0005215,GO:0005488,GO:0005515,GO:0005575,GO:0005622,GO:0005623,GO:0005634,GO:0005635,GO:0005643,GO:0005654,GO:0005694,GO:0005700,GO:0005703,GO:0005704,GO:0005737,GO:0005829,GO:0006139,GO:0006259,GO:0006260,GO:0006323,GO:0006325,GO:0006355,GO:0006357,GO:0006403,GO:0006405,GO:0006406,GO:0006606,GO:0006611,GO:0006725,GO:0006807,GO:0006810,GO:0006886,GO:0006913,GO:0006950,GO:0006996,GO:0006997,GO:0006999,GO:0007028,GO:0007049,GO:0007059,GO:0007076,GO:0007275,GO:0007276,GO:0007281,GO:0007292,GO:0007308,GO:0007309,GO:0007314,GO:0007315,GO:0007350,GO:0007351,GO:0007389,GO:0008064,GO:0008104,GO:0008139,GO:0008150,GO:0008152,GO:0008358,GO:0008595,GO:0009058,GO:0009059,GO:0009266,GO:0009408,GO:0009628,GO:0009719,GO:0009725,GO:0009790,GO:0009791,GO:0009792,GO:0009798,GO:0009880,GO:0009889,GO:0009891,GO:0009893,GO:0009948,GO:0009952,GO:0009987,GO:0009994,GO:0010033,GO:0010467,GO:0010468,GO:0010556,GO:0010557,GO:0010604,GO:0010628,GO:0010638,GO:0012505,GO:0014070,GO:0015031,GO:0015833,GO:0015931,GO:0016020,GO:0016032,GO:0016043,GO:0016234,GO:0016604,GO:0017038,GO:0017056,GO:0019219,GO:0019222,GO:0019827,GO:0019953,GO:0021700,GO:0022402,GO:0022412,GO:0022414,GO:0022607,GO:0030097,GO:0030154,GO:0030261,GO:0030718,GO:0030719,GO:0030832,GO:0030833,GO:0030838,GO:0031080,GO:0031081,GO:0031090,GO:0031323,GO:0031325,GO:0031326,GO:0031328,GO:0031334,GO:0031347,GO:0031490,GO:0031503,GO:0031965,GO:0031967,GO:0031974,GO:0031975,GO:0031981,GO:0032101,GO:0032271,GO:0032273,GO:0032501,GO:0032502,GO:0032504,GO:0032535,GO:0032870,GO:0032897,GO:0032956,GO:0032970,GO:0032991,GO:0033036,GO:0033043,GO:0033120,GO:0033218,GO:0033365,GO:0033554,GO:0033993,GO:0034397,GO:0034398,GO:0034399,GO:0034501,GO:0034502,GO:0034504,GO:0034605,GO:0034613,GO:0034622,GO:0034629,GO:0034641,GO:0034645,GO:0035075,GO:0035079,GO:0035080,GO:0035166,GO:0035167,GO:0035282,GO:0035770,GO:0035821,GO:0036098,GO:0036314,GO:0036315,GO:0036464,GO:0042221,GO:0042277,GO:0042405,GO:0042886,GO:0043170,GO:0043186,GO:0043226,GO:0043227,GO:0043228,GO:0043229,GO:0043231,GO:0043232,GO:0043233,GO:0043254,GO:0043484,GO:0043900,GO:0043901,GO:0043903,GO:0043921,GO:0043922,GO:0043933,GO:0044085,GO:0044087,GO:0044089,GO:0044237,GO:0044238,GO:0044249,GO:0044260,GO:0044403,GO:0044419,GO:0044422,GO:0044424,GO:0044427,GO:0044428,GO:0044444,GO:0044446,GO:0044451,GO:0044464,GO:0044613,GO:0044614,GO:0044615,GO:0044703,GO:0045184,GO:0045495,GO:0045893,GO:0045935,GO:0045944,GO:0046483,GO:0046782,GO:0046907,GO:0046931,GO:0048024,GO:0048026,GO:0048285,GO:0048468,GO:0048469,GO:0048477,GO:0048513,GO:0048518,GO:0048519,GO:0048522,GO:0048525,GO:0048534,GO:0048542,GO:0048569,GO:0048583,GO:0048599,GO:0048609,GO:0048731,GO:0048732,GO:0048856,GO:0048869,GO:0050000,GO:0050657,GO:0050658,GO:0050684,GO:0050685,GO:0050688,GO:0050691,GO:0050789,GO:0050792,GO:0050794,GO:0050896,GO:0051028,GO:0051128,GO:0051130,GO:0051168,GO:0051169,GO:0051170,GO:0051171,GO:0051173,GO:0051179,GO:0051234,GO:0051236,GO:0051252,GO:0051254,GO:0051276,GO:0051292,GO:0051493,GO:0051495,GO:0051640,GO:0051641,GO:0051649,GO:0051664,GO:0051668,GO:0051702,GO:0051704,GO:0051716,GO:0051817,GO:0051851,GO:0052312,GO:0052472,GO:0060255,GO:0060260,GO:0060261,GO:0060293,GO:0065003,GO:0065007,GO:0065008,GO:0070013,GO:0070727,GO:0070887,GO:0071103,GO:0071166,GO:0071310,GO:0071390,GO:0071396,GO:0071407,GO:0071426,GO:0071427,GO:0071459,GO:0071495,GO:0071702,GO:0071704,GO:0071705,GO:0071733,GO:0071826,GO:0071840,GO:0072594,GO:0080090,GO:0080134,GO:0090066,GO:0090202,GO:0090304,GO:0090435,GO:0090579,GO:0097159,GO:0097305,GO:0097306,GO:0098687,GO:0098727,GO:0098813,GO:0110053,GO:0140014,GO:0140110,GO:1901360,GO:1901363,GO:1901576,GO:1901654,GO:1901655,GO:1901700,GO:1901701,GO:1902680,GO:1902903,GO:1902905,GO:1903047,GO:1903311,GO:1903313,GO:1903506,GO:1903508,GO:1990841,GO:1990893,GO:1990904,GO:2000112,GO:2000142,GO:2000144,GO:2001141
HiC_scaffold_10	AUGUSTUS	intron	55310603	55312338	1.0	+	.	ID=g2792.t1.intron1;Parent=g2792.t1
HiC_scaffold_10	AUGUSTUS	intron	55310603	55312338	1.0	+	.	ID=g2792.t2.intron1;Parent=g2792.t2
HiC_scaffold_10	AUGUSTUS	intron	55310603	55312338	1.0	+	.	ID=g2792.t3.intron1;Parent=g2792.t3
HiC_scaffold_10	gmst	intron	55310603	55312338	204.208998	+	0	ID=g2792.t4.intron1;Parent=g2792.t4
HiC_scaffold_10	AUGUSTUS	exon	55312339	55312440	.	+	.	ID=g2792.t1.exon2;Parent=g2792.t1
HiC_scaffold_10	AUGUSTUS	exon	55312339	55312440	.	+	.	ID=g2792.t2.exon2;Parent=g2792.t2
HiC_scaffold_10	AUGUSTUS	exon	55312339	55312440	.	+	.	ID=g2792.t3.exon2;Parent=g2792.t3
HiC_scaffold_10	AUGUSTUS	CDS	55312339	55312440	1.0	+	2	ID=g2792.t1.CDS2;Parent=g2792.t1
HiC_scaffold_10	AUGUSTUS	CDS	55312339	55312440	1.0	+	2	ID=g2792.t2.CDS2;Parent=g2792.t2
HiC_scaffold_10	AUGUSTUS	CDS	55312339	55312440	1.0	+	2	ID=g2792.t3.CDS2;Parent=g2792.t3
HiC_scaffold_10	gmst	CDS	55312339	55312440	204.208998	+	2	ID=g2792.t4.CDS2;Parent=g2792.t4
HiC_scaffold_10	gmst	exon	55312339	55312440	204.208998	+	2	ID=g2792.t4.exon2;Parent=g2792.t4
HiC_scaffold_10	AUGUSTUS	intron	55312441	55312549	1.0	+	.	ID=g2792.t1.intron2;Parent=g2792.t1
HiC_scaffold_10	AUGUSTUS	intron	55312441	55312549	1.0	+	.	ID=g2792.t2.intron2;Parent=g2792.t2
HiC_scaffold_10	AUGUSTUS	intron	55312441	55312549	1.0	+	.	ID=g2792.t3.intron2;Parent=g2792.t3
HiC_scaffold_10	gmst	intron	55312441	55312549	204.208998	+	0	ID=g2792.t4.intron2;Parent=g2792.t4
HiC_scaffold_10	AUGUSTUS	exon	55312550	55312726	.	+	.	ID=g2792.t1.exon3;Parent=g2792.t1
HiC_scaffold_10	AUGUSTUS	exon	55312550	55312726	.	+	.	ID=g2792.t2.exon3;Parent=g2792.t2
HiC_scaffold_10	AUGUSTUS	exon	55312550	55312726	.	+	.	ID=g2792.t3.exon3;Parent=g2792.t3
HiC_scaffold_10	AUGUSTUS	CDS	55312550	55312726	1.0	+	2	ID=g2792.t1.CDS3;Parent=g2792.t1
HiC_scaffold_10	AUGUSTUS	CDS	55312550	55312726	1.0	+	2	ID=g2792.t2.CDS3;Parent=g2792.t2
HiC_scaffold_10	AUGUSTUS	CDS	55312550	55312726	1.0	+	2	ID=g2792.t3.CDS3;Parent=g2792.t3
HiC_scaffold_10	gmst	CDS	55312550	55312726	204.208998	+	2	ID=g2792.t4.CDS3;Parent=g2792.t4
HiC_scaffold_10	gmst	exon	55312550	55312726	204.208998	+	2	ID=g2792.t4.exon3;Parent=g2792.t4
HiC_scaffold_10	AUGUSTUS	intron	55312727	55314409	1.0	+	.	ID=g2792.t1.intron3;Parent=g2792.t1
HiC_scaffold_10	AUGUSTUS	intron	55312727	55314409	1.0	+	.	ID=g2792.t2.intron3;Parent=g2792.t2
HiC_scaffold_10	AUGUSTUS	intron	55312727	55314409	1.0	+	.	ID=g2792.t3.intron3;Parent=g2792.t3
HiC_scaffold_10	gmst	intron	55312727	55314409	204.208998	+	0	ID=g2792.t4.intron3;Parent=g2792.t4
HiC_scaffold_10	AUGUSTUS	exon	55314410	55314549	.	+	.	ID=g2792.t1.exon4;Parent=g2792.t1
HiC_scaffold_10	AUGUSTUS	exon	55314410	55314549	.	+	.	ID=g2792.t2.exon4;Parent=g2792.t2
HiC_scaffold_10	AUGUSTUS	exon	55314410	55314549	.	+	.	ID=g2792.t3.exon4;Parent=g2792.t3
HiC_scaffold_10	AUGUSTUS	CDS	55314410	55314549	1.0	+	2	ID=g2792.t1.CDS4;Parent=g2792.t1
HiC_scaffold_10	AUGUSTUS	CDS	55314410	55314549	1.0	+	2	ID=g2792.t2.CDS4;Parent=g2792.t2
HiC_scaffold_10	AUGUSTUS	CDS	55314410	55314549	1.0	+	2	ID=g2792.t3.CDS4;Parent=g2792.t3
HiC_scaffold_10	gmst	CDS	55314410	55314549	204.208998	+	2	ID=g2792.t4.CDS4;Parent=g2792.t4
HiC_scaffold_10	gmst	exon	55314410	55314549	204.208998	+	2	ID=g2792.t4.exon4;Parent=g2792.t4
HiC_scaffold_10	AUGUSTUS	intron	55314550	55317033	1.0	+	.	ID=g2792.t1.intron4;Parent=g2792.t1
HiC_scaffold_10	AUGUSTUS	intron	55314550	55317033	1.0	+	.	ID=g2792.t2.intron4;Parent=g2792.t2
HiC_scaffold_10	AUGUSTUS	intron	55314550	55317033	1.0	+	.	ID=g2792.t3.intron4;Parent=g2792.t3
HiC_scaffold_10	gmst	intron	55314550	55317033	204.208998	+	0	ID=g2792.t4.intron4;Parent=g2792.t4
HiC_scaffold_10	AUGUSTUS	exon	55317034	55317141	.	+	.	ID=g2792.t1.exon5;Parent=g2792.t1
HiC_scaffold_10	AUGUSTUS	exon	55317034	55317141	.	+	.	ID=g2792.t2.exon5;Parent=g2792.t2
HiC_scaffold_10	AUGUSTUS	exon	55317034	55317141	.	+	.	ID=g2792.t3.exon5;Parent=g2792.t3
HiC_scaffold_10	AUGUSTUS	CDS	55317034	55317141	1.0	+	0	ID=g2792.t1.CDS5;Parent=g2792.t1
HiC_scaffold_10	AUGUSTUS	CDS	55317034	55317141	1.0	+	0	ID=g2792.t2.CDS5;Parent=g2792.t2
HiC_scaffold_10	AUGUSTUS	CDS	55317034	55317141	1.0	+	0	ID=g2792.t3.CDS5;Parent=g2792.t3
HiC_scaffold_10	gmst	CDS	55317034	55317141	204.208998	+	0	ID=g2792.t4.CDS5;Parent=g2792.t4
HiC_scaffold_10	gmst	exon	55317034	55317141	204.208998	+	0	ID=g2792.t4.exon5;Parent=g2792.t4
HiC_scaffold_10	AUGUSTUS	intron	55317142	55318744	1.0	+	.	ID=g2792.t1.intron5;Parent=g2792.t1
HiC_scaffold_10	AUGUSTUS	intron	55317142	55318744	1.0	+	.	ID=g2792.t2.intron5;Parent=g2792.t2
HiC_scaffold_10	AUGUSTUS	intron	55317142	55318744	1.0	+	.	ID=g2792.t3.intron5;Parent=g2792.t3
HiC_scaffold_10	gmst	intron	55317142	55318744	204.208998	+	0	ID=g2792.t4.intron5;Parent=g2792.t4
HiC_scaffold_10	AUGUSTUS	exon	55318745	55318925	.	+	.	ID=g2792.t1.exon6;Parent=g2792.t1
HiC_scaffold_10	AUGUSTUS	exon	55318745	55318925	.	+	.	ID=g2792.t2.exon6;Parent=g2792.t2
HiC_scaffold_10	AUGUSTUS	exon	55318745	55318925	.	+	.	ID=g2792.t3.exon6;Parent=g2792.t3
HiC_scaffold_10	AUGUSTUS	CDS	55318745	55318925	1.0	+	0	ID=g2792.t1.CDS6;Parent=g2792.t1
HiC_scaffold_10	AUGUSTUS	CDS	55318745	55318925	1.0	+	0	ID=g2792.t2.CDS6;Parent=g2792.t2
HiC_scaffold_10	AUGUSTUS	CDS	55318745	55318925	1.0	+	0	ID=g2792.t3.CDS6;Parent=g2792.t3
HiC_scaffold_10	gmst	CDS	55318745	55318925	204.208998	+	0	ID=g2792.t4.CDS6;Parent=g2792.t4
HiC_scaffold_10	gmst	exon	55318745	55318925	204.208998	+	0	ID=g2792.t4.exon6;Parent=g2792.t4
HiC_scaffold_10	AUGUSTUS	intron	55318926	55319939	1.0	+	.	ID=g2792.t1.intron6;Parent=g2792.t1
HiC_scaffold_10	AUGUSTUS	intron	55318926	55319939	1.0	+	.	ID=g2792.t2.intron6;Parent=g2792.t2
HiC_scaffold_10	AUGUSTUS	intron	55318926	55319939	1.0	+	.	ID=g2792.t3.intron6;Parent=g2792.t3
HiC_scaffold_10	gmst	intron	55318926	55319939	204.208998	+	0	ID=g2792.t4.intron6;Parent=g2792.t4
HiC_scaffold_10	AUGUSTUS	exon	55319940	55320103	.	+	.	ID=g2792.t1.exon7;Parent=g2792.t1
HiC_scaffold_10	AUGUSTUS	exon	55319940	55320103	.	+	.	ID=g2792.t2.exon7;Parent=g2792.t2
HiC_scaffold_10	AUGUSTUS	exon	55319940	55320103	.	+	.	ID=g2792.t3.exon7;Parent=g2792.t3
HiC_scaffold_10	AUGUSTUS	CDS	55319940	55320103	1.0	+	2	ID=g2792.t1.CDS7;Parent=g2792.t1
HiC_scaffold_10	AUGUSTUS	CDS	55319940	55320103	1.0	+	2	ID=g2792.t2.CDS7;Parent=g2792.t2
HiC_scaffold_10	AUGUSTUS	CDS	55319940	55320103	1.0	+	2	ID=g2792.t3.CDS7;Parent=g2792.t3
HiC_scaffold_10	gmst	CDS	55319940	55320103	204.208998	+	2	ID=g2792.t4.CDS7;Parent=g2792.t4
HiC_scaffold_10	gmst	exon	55319940	55320103	204.208998	+	2	ID=g2792.t4.exon7;Parent=g2792.t4
HiC_scaffold_10	AUGUSTUS	intron	55320104	55324002	1.0	+	.	ID=g2792.t1.intron7;Parent=g2792.t1
HiC_scaffold_10	AUGUSTUS	intron	55320104	55324002	1.0	+	.	ID=g2792.t2.intron7;Parent=g2792.t2
HiC_scaffold_10	AUGUSTUS	intron	55320104	55324002	1.0	+	.	ID=g2792.t3.intron7;Parent=g2792.t3
HiC_scaffold_10	gmst	intron	55320104	55324002	204.208998	+	0	ID=g2792.t4.intron7;Parent=g2792.t4
HiC_scaffold_10	AUGUSTUS	exon	55324003	55324140	.	+	.	ID=g2792.t1.exon8;Parent=g2792.t1
HiC_scaffold_10	AUGUSTUS	exon	55324003	55324140	.	+	.	ID=g2792.t2.exon8;Parent=g2792.t2
HiC_scaffold_10	AUGUSTUS	exon	55324003	55324140	.	+	.	ID=g2792.t3.exon8;Parent=g2792.t3
HiC_scaffold_10	AUGUSTUS	CDS	55324003	55324140	1.0	+	0	ID=g2792.t1.CDS8;Parent=g2792.t1
HiC_scaffold_10	AUGUSTUS	CDS	55324003	55324140	1.0	+	0	ID=g2792.t2.CDS8;Parent=g2792.t2
HiC_scaffold_10	AUGUSTUS	CDS	55324003	55324140	1.0	+	0	ID=g2792.t3.CDS8;Parent=g2792.t3
HiC_scaffold_10	gmst	CDS	55324003	55324140	204.208998	+	0	ID=g2792.t4.CDS8;Parent=g2792.t4
HiC_scaffold_10	gmst	exon	55324003	55324140	204.208998	+	0	ID=g2792.t4.exon8;Parent=g2792.t4
HiC_scaffold_10	AUGUSTUS	intron	55324141	55325753	1.0	+	.	ID=g2792.t1.intron8;Parent=g2792.t1
HiC_scaffold_10	AUGUSTUS	intron	55324141	55325753	1.0	+	.	ID=g2792.t2.intron8;Parent=g2792.t2
HiC_scaffold_10	AUGUSTUS	intron	55324141	55325753	1.0	+	.	ID=g2792.t3.intron8;Parent=g2792.t3
HiC_scaffold_10	gmst	intron	55324141	55325753	204.208998	+	0	ID=g2792.t4.intron8;Parent=g2792.t4
HiC_scaffold_10	AUGUSTUS	exon	55325754	55325817	.	+	.	ID=g2792.t1.exon9;Parent=g2792.t1
HiC_scaffold_10	AUGUSTUS	CDS	55325754	55325817	0.75	+	0	ID=g2792.t1.CDS9;Parent=g2792.t1
HiC_scaffold_10	AUGUSTUS	exon	55325754	55325841	.	+	.	ID=g2792.t2.exon9;Parent=g2792.t2
HiC_scaffold_10	AUGUSTUS	CDS	55325754	55325841	1.0	+	0	ID=g2792.t2.CDS9;Parent=g2792.t2
HiC_scaffold_10	gmst	CDS	55325754	55325841	204.208998	+	0	ID=g2792.t4.CDS9;Parent=g2792.t4
HiC_scaffold_10	gmst	exon	55325754	55325841	204.208998	+	0	ID=g2792.t4.exon9;Parent=g2792.t4
HiC_scaffold_10	AUGUSTUS	exon	55325754	55325892	.	+	.	ID=g2792.t3.exon9;Parent=g2792.t3
HiC_scaffold_10	AUGUSTUS	CDS	55325754	55325892	1.0	+	0	ID=g2792.t3.CDS9;Parent=g2792.t3
HiC_scaffold_10	AUGUSTUS	intron	55325818	55332741	0.75	+	.	ID=g2792.t1.intron9;Parent=g2792.t1
HiC_scaffold_10	AUGUSTUS	intron	55325842	55332741	1.0	+	.	ID=g2792.t2.intron9;Parent=g2792.t2
HiC_scaffold_10	gmst	intron	55325842	55332741	204.208998	+	0	ID=g2792.t4.intron9;Parent=g2792.t4
HiC_scaffold_10	AUGUSTUS	intron	55325893	55332741	1.0	+	.	ID=g2792.t3.intron9;Parent=g2792.t3
HiC_scaffold_10	AUGUSTUS	exon	55332742	55332834	.	+	.	ID=g2792.t1.exon10;Parent=g2792.t1
HiC_scaffold_10	AUGUSTUS	exon	55332742	55332834	.	+	.	ID=g2792.t2.exon10;Parent=g2792.t2
HiC_scaffold_10	AUGUSTUS	exon	55332742	55332834	.	+	.	ID=g2792.t3.exon10;Parent=g2792.t3
HiC_scaffold_10	AUGUSTUS	CDS	55332742	55332834	1.0	+	2	ID=g2792.t1.CDS10;Parent=g2792.t1
HiC_scaffold_10	AUGUSTUS	CDS	55332742	55332834	1.0	+	2	ID=g2792.t2.CDS10;Parent=g2792.t2
HiC_scaffold_10	AUGUSTUS	CDS	55332742	55332834	1.0	+	2	ID=g2792.t3.CDS10;Parent=g2792.t3
HiC_scaffold_10	gmst	CDS	55332742	55332834	204.208998	+	2	ID=g2792.t4.CDS10;Parent=g2792.t4
HiC_scaffold_10	gmst	exon	55332742	55332834	204.208998	+	2	ID=g2792.t4.exon10;Parent=g2792.t4
HiC_scaffold_10	AUGUSTUS	intron	55332835	55339962	1.0	+	.	ID=g2792.t1.intron10;Parent=g2792.t1
HiC_scaffold_10	AUGUSTUS	intron	55332835	55339962	1.0	+	.	ID=g2792.t2.intron10;Parent=g2792.t2
HiC_scaffold_10	AUGUSTUS	intron	55332835	55339962	1.0	+	.	ID=g2792.t3.intron10;Parent=g2792.t3
HiC_scaffold_10	gmst	intron	55332835	55347855	204.208998	+	0	ID=g2792.t4.intron10;Parent=g2792.t4
HiC_scaffold_10	AUGUSTUS	exon	55339963	55340103	.	+	.	ID=g2792.t1.exon11;Parent=g2792.t1
HiC_scaffold_10	AUGUSTUS	exon	55339963	55340103	.	+	.	ID=g2792.t2.exon11;Parent=g2792.t2
HiC_scaffold_10	AUGUSTUS	exon	55339963	55340103	.	+	.	ID=g2792.t3.exon11;Parent=g2792.t3
HiC_scaffold_10	AUGUSTUS	CDS	55339963	55340103	1.0	+	2	ID=g2792.t1.CDS11;Parent=g2792.t1
HiC_scaffold_10	AUGUSTUS	CDS	55339963	55340103	1.0	+	2	ID=g2792.t2.CDS11;Parent=g2792.t2
HiC_scaffold_10	AUGUSTUS	CDS	55339963	55340103	1.0	+	2	ID=g2792.t3.CDS11;Parent=g2792.t3
HiC_scaffold_10	AUGUSTUS	intron	55340104	55347855	1.0	+	.	ID=g2792.t1.intron11;Parent=g2792.t1
HiC_scaffold_10	AUGUSTUS	intron	55340104	55347855	1.0	+	.	ID=g2792.t2.intron11;Parent=g2792.t2
HiC_scaffold_10	AUGUSTUS	intron	55340104	55347855	1.0	+	.	ID=g2792.t3.intron11;Parent=g2792.t3
HiC_scaffold_10	AUGUSTUS	exon	55347856	55347989	.	+	.	ID=g2792.t1.exon12;Parent=g2792.t1
HiC_scaffold_10	AUGUSTUS	exon	55347856	55347989	.	+	.	ID=g2792.t2.exon12;Parent=g2792.t2
HiC_scaffold_10	AUGUSTUS	exon	55347856	55347989	.	+	.	ID=g2792.t3.exon12;Parent=g2792.t3
HiC_scaffold_10	AUGUSTUS	CDS	55347856	55347989	1.0	+	2	ID=g2792.t1.CDS12;Parent=g2792.t1
HiC_scaffold_10	AUGUSTUS	CDS	55347856	55347989	1.0	+	2	ID=g2792.t2.CDS12;Parent=g2792.t2
HiC_scaffold_10	AUGUSTUS	CDS	55347856	55347989	1.0	+	2	ID=g2792.t3.CDS12;Parent=g2792.t3
HiC_scaffold_10	gmst	CDS	55347856	55347989	204.208998	+	2	ID=g2792.t4.CDS11;Parent=g2792.t4
HiC_scaffold_10	gmst	exon	55347856	55347989	204.208998	+	2	ID=g2792.t4.exon11;Parent=g2792.t4
HiC_scaffold_10	AUGUSTUS	intron	55347990	55350947	1.0	+	.	ID=g2792.t1.intron12;Parent=g2792.t1
HiC_scaffold_10	AUGUSTUS	intron	55347990	55350947	1.0	+	.	ID=g2792.t2.intron12;Parent=g2792.t2
HiC_scaffold_10	AUGUSTUS	intron	55347990	55350947	1.0	+	.	ID=g2792.t3.intron12;Parent=g2792.t3
HiC_scaffold_10	gmst	intron	55347990	55350947	204.208998	+	0	ID=g2792.t4.intron11;Parent=g2792.t4
HiC_scaffold_10	AUGUSTUS	exon	55350948	55351135	.	+	.	ID=g2792.t1.exon13;Parent=g2792.t1
HiC_scaffold_10	AUGUSTUS	exon	55350948	55351135	.	+	.	ID=g2792.t2.exon13;Parent=g2792.t2
HiC_scaffold_10	AUGUSTUS	exon	55350948	55351135	.	+	.	ID=g2792.t3.exon13;Parent=g2792.t3
HiC_scaffold_10	AUGUSTUS	CDS	55350948	55351135	1.0	+	0	ID=g2792.t1.CDS13;Parent=g2792.t1
HiC_scaffold_10	AUGUSTUS	CDS	55350948	55351135	1.0	+	0	ID=g2792.t2.CDS13;Parent=g2792.t2
HiC_scaffold_10	AUGUSTUS	CDS	55350948	55351135	1.0	+	0	ID=g2792.t3.CDS13;Parent=g2792.t3
HiC_scaffold_10	gmst	CDS	55350948	55351135	204.208998	+	0	ID=g2792.t4.CDS12;Parent=g2792.t4
HiC_scaffold_10	gmst	exon	55350948	55351135	204.208998	+	0	ID=g2792.t4.exon12;Parent=g2792.t4
HiC_scaffold_10	AUGUSTUS	intron	55351136	55356543	1.0	+	.	ID=g2792.t1.intron13;Parent=g2792.t1
HiC_scaffold_10	AUGUSTUS	intron	55351136	55356543	1.0	+	.	ID=g2792.t2.intron13;Parent=g2792.t2
HiC_scaffold_10	AUGUSTUS	intron	55351136	55356543	1.0	+	.	ID=g2792.t3.intron13;Parent=g2792.t3
HiC_scaffold_10	gmst	intron	55351136	55356543	204.208998	+	0	ID=g2792.t4.intron12;Parent=g2792.t4
HiC_scaffold_10	AUGUSTUS	exon	55356544	55356660	.	+	.	ID=g2792.t1.exon14;Parent=g2792.t1
HiC_scaffold_10	AUGUSTUS	exon	55356544	55356660	.	+	.	ID=g2792.t2.exon14;Parent=g2792.t2
HiC_scaffold_10	AUGUSTUS	exon	55356544	55356660	.	+	.	ID=g2792.t3.exon14;Parent=g2792.t3
HiC_scaffold_10	AUGUSTUS	CDS	55356544	55356660	1.0	+	1	ID=g2792.t1.CDS14;Parent=g2792.t1
HiC_scaffold_10	AUGUSTUS	CDS	55356544	55356660	1.0	+	1	ID=g2792.t2.CDS14;Parent=g2792.t2
HiC_scaffold_10	AUGUSTUS	CDS	55356544	55356660	1.0	+	1	ID=g2792.t3.CDS14;Parent=g2792.t3
HiC_scaffold_10	gmst	CDS	55356544	55356660	204.208998	+	1	ID=g2792.t4.CDS13;Parent=g2792.t4
HiC_scaffold_10	gmst	exon	55356544	55356660	204.208998	+	1	ID=g2792.t4.exon13;Parent=g2792.t4
HiC_scaffold_10	AUGUSTUS	intron	55356661	55358254	1.0	+	.	ID=g2792.t1.intron14;Parent=g2792.t1
HiC_scaffold_10	AUGUSTUS	intron	55356661	55358254	1.0	+	.	ID=g2792.t2.intron14;Parent=g2792.t2
HiC_scaffold_10	AUGUSTUS	intron	55356661	55358254	1.0	+	.	ID=g2792.t3.intron14;Parent=g2792.t3
HiC_scaffold_10	gmst	intron	55356661	55358254	204.208998	+	0	ID=g2792.t4.intron13;Parent=g2792.t4
HiC_scaffold_10	AUGUSTUS	exon	55358255	55358553	.	+	.	ID=g2792.t1.exon15;Parent=g2792.t1
HiC_scaffold_10	AUGUSTUS	exon	55358255	55358553	.	+	.	ID=g2792.t2.exon15;Parent=g2792.t2
HiC_scaffold_10	AUGUSTUS	exon	55358255	55358553	.	+	.	ID=g2792.t3.exon15;Parent=g2792.t3
HiC_scaffold_10	AUGUSTUS	CDS	55358255	55358553	1.0	+	1	ID=g2792.t1.CDS15;Parent=g2792.t1
HiC_scaffold_10	AUGUSTUS	CDS	55358255	55358553	1.0	+	1	ID=g2792.t2.CDS15;Parent=g2792.t2
HiC_scaffold_10	AUGUSTUS	CDS	55358255	55358553	1.0	+	1	ID=g2792.t3.CDS15;Parent=g2792.t3
HiC_scaffold_10	gmst	CDS	55358255	55358553	204.208998	+	1	ID=g2792.t4.CDS14;Parent=g2792.t4
HiC_scaffold_10	gmst	exon	55358255	55358553	204.208998	+	1	ID=g2792.t4.exon14;Parent=g2792.t4
HiC_scaffold_10	AUGUSTUS	intron	55358554	55361487	1.0	+	.	ID=g2792.t1.intron15;Parent=g2792.t1
HiC_scaffold_10	AUGUSTUS	intron	55358554	55361487	1.0	+	.	ID=g2792.t2.intron15;Parent=g2792.t2
HiC_scaffold_10	AUGUSTUS	intron	55358554	55361487	1.0	+	.	ID=g2792.t3.intron15;Parent=g2792.t3
HiC_scaffold_10	gmst	intron	55358554	55361487	204.208998	+	0	ID=g2792.t4.intron14;Parent=g2792.t4
HiC_scaffold_10	AUGUSTUS	exon	55361488	55361601	.	+	.	ID=g2792.t1.exon16;Parent=g2792.t1
HiC_scaffold_10	AUGUSTUS	exon	55361488	55361601	.	+	.	ID=g2792.t2.exon16;Parent=g2792.t2
HiC_scaffold_10	AUGUSTUS	exon	55361488	55361601	.	+	.	ID=g2792.t3.exon16;Parent=g2792.t3
HiC_scaffold_10	AUGUSTUS	CDS	55361488	55361601	1.0	+	2	ID=g2792.t1.CDS16;Parent=g2792.t1
HiC_scaffold_10	AUGUSTUS	CDS	55361488	55361601	1.0	+	2	ID=g2792.t2.CDS16;Parent=g2792.t2
HiC_scaffold_10	AUGUSTUS	CDS	55361488	55361601	1.0	+	2	ID=g2792.t3.CDS16;Parent=g2792.t3
HiC_scaffold_10	gmst	CDS	55361488	55361601	204.208998	+	2	ID=g2792.t4.CDS15;Parent=g2792.t4
HiC_scaffold_10	gmst	exon	55361488	55361601	204.208998	+	2	ID=g2792.t4.exon15;Parent=g2792.t4
HiC_scaffold_10	AUGUSTUS	intron	55361602	55362445	1.0	+	.	ID=g2792.t1.intron16;Parent=g2792.t1
HiC_scaffold_10	AUGUSTUS	intron	55361602	55362445	1.0	+	.	ID=g2792.t2.intron16;Parent=g2792.t2
HiC_scaffold_10	AUGUSTUS	intron	55361602	55362445	1.0	+	.	ID=g2792.t3.intron16;Parent=g2792.t3
HiC_scaffold_10	gmst	intron	55361602	55362445	204.208998	+	0	ID=g2792.t4.intron15;Parent=g2792.t4
HiC_scaffold_10	AUGUSTUS	exon	55362446	55362584	.	+	.	ID=g2792.t1.exon17;Parent=g2792.t1
HiC_scaffold_10	AUGUSTUS	exon	55362446	55362584	.	+	.	ID=g2792.t2.exon17;Parent=g2792.t2
HiC_scaffold_10	AUGUSTUS	exon	55362446	55362584	.	+	.	ID=g2792.t3.exon17;Parent=g2792.t3
HiC_scaffold_10	AUGUSTUS	CDS	55362446	55362584	1.0	+	2	ID=g2792.t1.CDS17;Parent=g2792.t1
HiC_scaffold_10	AUGUSTUS	CDS	55362446	55362584	1.0	+	2	ID=g2792.t2.CDS17;Parent=g2792.t2
HiC_scaffold_10	AUGUSTUS	CDS	55362446	55362584	1.0	+	2	ID=g2792.t3.CDS17;Parent=g2792.t3
HiC_scaffold_10	gmst	CDS	55362446	55362584	204.208998	+	2	ID=g2792.t4.CDS16;Parent=g2792.t4
HiC_scaffold_10	gmst	exon	55362446	55362584	204.208998	+	2	ID=g2792.t4.exon16;Parent=g2792.t4
HiC_scaffold_10	AUGUSTUS	intron	55362585	55365276	1.0	+	.	ID=g2792.t1.intron17;Parent=g2792.t1
HiC_scaffold_10	AUGUSTUS	intron	55362585	55365276	1.0	+	.	ID=g2792.t2.intron17;Parent=g2792.t2
HiC_scaffold_10	AUGUSTUS	intron	55362585	55365276	1.0	+	.	ID=g2792.t3.intron17;Parent=g2792.t3
HiC_scaffold_10	gmst	intron	55362585	55365276	204.208998	+	0	ID=g2792.t4.intron16;Parent=g2792.t4
HiC_scaffold_10	AUGUSTUS	exon	55365277	55365454	.	+	.	ID=g2792.t1.exon18;Parent=g2792.t1
HiC_scaffold_10	AUGUSTUS	exon	55365277	55365454	.	+	.	ID=g2792.t2.exon18;Parent=g2792.t2
HiC_scaffold_10	AUGUSTUS	exon	55365277	55365454	.	+	.	ID=g2792.t3.exon18;Parent=g2792.t3
HiC_scaffold_10	AUGUSTUS	CDS	55365277	55365454	1.0	+	1	ID=g2792.t1.CDS18;Parent=g2792.t1
HiC_scaffold_10	AUGUSTUS	CDS	55365277	55365454	1.0	+	1	ID=g2792.t2.CDS18;Parent=g2792.t2
HiC_scaffold_10	AUGUSTUS	CDS	55365277	55365454	1.0	+	1	ID=g2792.t3.CDS18;Parent=g2792.t3
HiC_scaffold_10	gmst	CDS	55365277	55365454	204.208998	+	1	ID=g2792.t4.CDS17;Parent=g2792.t4
HiC_scaffold_10	gmst	exon	55365277	55365454	204.208998	+	1	ID=g2792.t4.exon17;Parent=g2792.t4
HiC_scaffold_10	AUGUSTUS	intron	55365455	55366318	1.0	+	.	ID=g2792.t1.intron18;Parent=g2792.t1
HiC_scaffold_10	AUGUSTUS	intron	55365455	55366318	1.0	+	.	ID=g2792.t2.intron18;Parent=g2792.t2
HiC_scaffold_10	AUGUSTUS	intron	55365455	55366318	1.0	+	.	ID=g2792.t3.intron18;Parent=g2792.t3
HiC_scaffold_10	gmst	intron	55365455	55366318	204.208998	+	0	ID=g2792.t4.intron17;Parent=g2792.t4
HiC_scaffold_10	AUGUSTUS	exon	55366319	55366483	.	+	.	ID=g2792.t1.exon19;Parent=g2792.t1
HiC_scaffold_10	AUGUSTUS	exon	55366319	55366483	.	+	.	ID=g2792.t2.exon19;Parent=g2792.t2
HiC_scaffold_10	AUGUSTUS	exon	55366319	55366483	.	+	.	ID=g2792.t3.exon19;Parent=g2792.t3
HiC_scaffold_10	AUGUSTUS	CDS	55366319	55366483	1.0	+	0	ID=g2792.t1.CDS19;Parent=g2792.t1
HiC_scaffold_10	AUGUSTUS	CDS	55366319	55366483	1.0	+	0	ID=g2792.t2.CDS19;Parent=g2792.t2
HiC_scaffold_10	AUGUSTUS	CDS	55366319	55366483	1.0	+	0	ID=g2792.t3.CDS19;Parent=g2792.t3
HiC_scaffold_10	gmst	CDS	55366319	55366483	204.208998	+	0	ID=g2792.t4.CDS18;Parent=g2792.t4
HiC_scaffold_10	gmst	exon	55366319	55366483	204.208998	+	0	ID=g2792.t4.exon18;Parent=g2792.t4
HiC_scaffold_10	AUGUSTUS	intron	55366484	55372648	1.0	+	.	ID=g2792.t1.intron19;Parent=g2792.t1
HiC_scaffold_10	AUGUSTUS	intron	55366484	55372648	1.0	+	.	ID=g2792.t2.intron19;Parent=g2792.t2
HiC_scaffold_10	AUGUSTUS	intron	55366484	55372648	1.0	+	.	ID=g2792.t3.intron19;Parent=g2792.t3
HiC_scaffold_10	gmst	intron	55366484	55372648	204.208998	+	0	ID=g2792.t4.intron18;Parent=g2792.t4
HiC_scaffold_10	AUGUSTUS	exon	55372649	55372831	.	+	.	ID=g2792.t1.exon20;Parent=g2792.t1
HiC_scaffold_10	AUGUSTUS	exon	55372649	55372831	.	+	.	ID=g2792.t2.exon20;Parent=g2792.t2
HiC_scaffold_10	AUGUSTUS	exon	55372649	55372831	.	+	.	ID=g2792.t3.exon20;Parent=g2792.t3
HiC_scaffold_10	AUGUSTUS	CDS	55372649	55372831	1.0	+	0	ID=g2792.t1.CDS20;Parent=g2792.t1
HiC_scaffold_10	AUGUSTUS	CDS	55372649	55372831	1.0	+	0	ID=g2792.t2.CDS20;Parent=g2792.t2
HiC_scaffold_10	AUGUSTUS	CDS	55372649	55372831	1.0	+	0	ID=g2792.t3.CDS20;Parent=g2792.t3
HiC_scaffold_10	gmst	CDS	55372649	55372831	204.208998	+	0	ID=g2792.t4.CDS19;Parent=g2792.t4
HiC_scaffold_10	gmst	exon	55372649	55372831	204.208998	+	0	ID=g2792.t4.exon19;Parent=g2792.t4
HiC_scaffold_10	AUGUSTUS	intron	55372832	55373541	1.0	+	.	ID=g2792.t1.intron20;Parent=g2792.t1
HiC_scaffold_10	AUGUSTUS	intron	55372832	55373541	1.0	+	.	ID=g2792.t2.intron20;Parent=g2792.t2
HiC_scaffold_10	AUGUSTUS	intron	55372832	55373541	1.0	+	.	ID=g2792.t3.intron20;Parent=g2792.t3
HiC_scaffold_10	gmst	intron	55372832	55373541	204.208998	+	0	ID=g2792.t4.intron19;Parent=g2792.t4
HiC_scaffold_10	AUGUSTUS	exon	55373542	55373698	.	+	.	ID=g2792.t1.exon21;Parent=g2792.t1
HiC_scaffold_10	AUGUSTUS	exon	55373542	55373698	.	+	.	ID=g2792.t2.exon21;Parent=g2792.t2
HiC_scaffold_10	AUGUSTUS	exon	55373542	55373698	.	+	.	ID=g2792.t3.exon21;Parent=g2792.t3
HiC_scaffold_10	AUGUSTUS	CDS	55373542	55373698	1.0	+	0	ID=g2792.t1.CDS21;Parent=g2792.t1
HiC_scaffold_10	AUGUSTUS	CDS	55373542	55373698	1.0	+	0	ID=g2792.t2.CDS21;Parent=g2792.t2
HiC_scaffold_10	AUGUSTUS	CDS	55373542	55373698	1.0	+	0	ID=g2792.t3.CDS21;Parent=g2792.t3
HiC_scaffold_10	gmst	CDS	55373542	55373698	204.208998	+	0	ID=g2792.t4.CDS20;Parent=g2792.t4
HiC_scaffold_10	gmst	exon	55373542	55373698	204.208998	+	0	ID=g2792.t4.exon20;Parent=g2792.t4
HiC_scaffold_10	AUGUSTUS	intron	55373699	55375095	1.0	+	.	ID=g2792.t1.intron21;Parent=g2792.t1
HiC_scaffold_10	AUGUSTUS	intron	55373699	55375095	1.0	+	.	ID=g2792.t2.intron21;Parent=g2792.t2
HiC_scaffold_10	AUGUSTUS	intron	55373699	55375095	1.0	+	.	ID=g2792.t3.intron21;Parent=g2792.t3
HiC_scaffold_10	gmst	intron	55373699	55375095	204.208998	+	0	ID=g2792.t4.intron20;Parent=g2792.t4
HiC_scaffold_10	AUGUSTUS	exon	55375096	55375528	.	+	.	ID=g2792.t1.exon22;Parent=g2792.t1
HiC_scaffold_10	AUGUSTUS	exon	55375096	55375528	.	+	.	ID=g2792.t2.exon22;Parent=g2792.t2
HiC_scaffold_10	AUGUSTUS	exon	55375096	55375528	.	+	.	ID=g2792.t3.exon22;Parent=g2792.t3
HiC_scaffold_10	AUGUSTUS	CDS	55375096	55375528	0.99	+	2	ID=g2792.t2.CDS22;Parent=g2792.t2
HiC_scaffold_10	AUGUSTUS	CDS	55375096	55375528	1.0	+	2	ID=g2792.t1.CDS22;Parent=g2792.t1
HiC_scaffold_10	AUGUSTUS	CDS	55375096	55375528	1.0	+	2	ID=g2792.t3.CDS22;Parent=g2792.t3
HiC_scaffold_10	gmst	CDS	55375096	55375528	204.208998	+	2	ID=g2792.t4.CDS21;Parent=g2792.t4
HiC_scaffold_10	gmst	exon	55375096	55375528	204.208998	+	2	ID=g2792.t4.exon21;Parent=g2792.t4
HiC_scaffold_10	AUGUSTUS	intron	55375529	55376984	1.0	+	.	ID=g2792.t1.intron22;Parent=g2792.t1
HiC_scaffold_10	AUGUSTUS	intron	55375529	55376984	1.0	+	.	ID=g2792.t2.intron22;Parent=g2792.t2
HiC_scaffold_10	AUGUSTUS	intron	55375529	55376984	1.0	+	.	ID=g2792.t3.intron22;Parent=g2792.t3
HiC_scaffold_10	gmst	intron	55375529	55376984	204.208998	+	0	ID=g2792.t4.intron21;Parent=g2792.t4
HiC_scaffold_10	AUGUSTUS	exon	55376985	55377214	.	+	.	ID=g2792.t1.exon23;Parent=g2792.t1
HiC_scaffold_10	AUGUSTUS	exon	55376985	55377214	.	+	.	ID=g2792.t2.exon23;Parent=g2792.t2
HiC_scaffold_10	AUGUSTUS	exon	55376985	55377214	.	+	.	ID=g2792.t3.exon23;Parent=g2792.t3
HiC_scaffold_10	AUGUSTUS	CDS	55376985	55377214	1.0	+	1	ID=g2792.t1.CDS23;Parent=g2792.t1
HiC_scaffold_10	AUGUSTUS	CDS	55376985	55377214	1.0	+	1	ID=g2792.t2.CDS23;Parent=g2792.t2
HiC_scaffold_10	AUGUSTUS	CDS	55376985	55377214	1.0	+	1	ID=g2792.t3.CDS23;Parent=g2792.t3
HiC_scaffold_10	gmst	CDS	55376985	55377214	204.208998	+	1	ID=g2792.t4.CDS22;Parent=g2792.t4
HiC_scaffold_10	gmst	exon	55376985	55377214	204.208998	+	1	ID=g2792.t4.exon22;Parent=g2792.t4
HiC_scaffold_10	AUGUSTUS	intron	55377215	55378778	1.0	+	.	ID=g2792.t1.intron23;Parent=g2792.t1
HiC_scaffold_10	AUGUSTUS	intron	55377215	55378778	1.0	+	.	ID=g2792.t2.intron23;Parent=g2792.t2
HiC_scaffold_10	AUGUSTUS	intron	55377215	55378778	1.0	+	.	ID=g2792.t3.intron23;Parent=g2792.t3
HiC_scaffold_10	gmst	intron	55377215	55378778	204.208998	+	0	ID=g2792.t4.intron22;Parent=g2792.t4
HiC_scaffold_10	AUGUSTUS	exon	55378779	55379045	.	+	.	ID=g2792.t1.exon24;Parent=g2792.t1
HiC_scaffold_10	AUGUSTUS	exon	55378779	55379045	.	+	.	ID=g2792.t2.exon24;Parent=g2792.t2
HiC_scaffold_10	AUGUSTUS	exon	55378779	55379045	.	+	.	ID=g2792.t3.exon24;Parent=g2792.t3
HiC_scaffold_10	AUGUSTUS	CDS	55378779	55379045	1.0	+	2	ID=g2792.t1.CDS24;Parent=g2792.t1
HiC_scaffold_10	AUGUSTUS	CDS	55378779	55379045	1.0	+	2	ID=g2792.t2.CDS24;Parent=g2792.t2
HiC_scaffold_10	AUGUSTUS	CDS	55378779	55379045	1.0	+	2	ID=g2792.t3.CDS24;Parent=g2792.t3
HiC_scaffold_10	gmst	CDS	55378779	55379045	204.208998	+	2	ID=g2792.t4.CDS23;Parent=g2792.t4
HiC_scaffold_10	gmst	exon	55378779	55379045	204.208998	+	2	ID=g2792.t4.exon23;Parent=g2792.t4
HiC_scaffold_10	AUGUSTUS	intron	55379046	55384088	1.0	+	.	ID=g2792.t1.intron24;Parent=g2792.t1
HiC_scaffold_10	AUGUSTUS	intron	55379046	55384088	1.0	+	.	ID=g2792.t2.intron24;Parent=g2792.t2
HiC_scaffold_10	AUGUSTUS	intron	55379046	55384088	1.0	+	.	ID=g2792.t3.intron24;Parent=g2792.t3
HiC_scaffold_10	gmst	intron	55379046	55384088	204.208998	+	0	ID=g2792.t4.intron23;Parent=g2792.t4
HiC_scaffold_10	AUGUSTUS	exon	55384089	55384246	.	+	.	ID=g2792.t1.exon25;Parent=g2792.t1
HiC_scaffold_10	AUGUSTUS	exon	55384089	55384246	.	+	.	ID=g2792.t2.exon25;Parent=g2792.t2
HiC_scaffold_10	AUGUSTUS	exon	55384089	55384246	.	+	.	ID=g2792.t3.exon25;Parent=g2792.t3
HiC_scaffold_10	AUGUSTUS	CDS	55384089	55384246	1.0	+	2	ID=g2792.t1.CDS25;Parent=g2792.t1
HiC_scaffold_10	AUGUSTUS	CDS	55384089	55384246	1.0	+	2	ID=g2792.t2.CDS25;Parent=g2792.t2
HiC_scaffold_10	AUGUSTUS	CDS	55384089	55384246	1.0	+	2	ID=g2792.t3.CDS25;Parent=g2792.t3
HiC_scaffold_10	gmst	CDS	55384089	55384246	204.208998	+	2	ID=g2792.t4.CDS24;Parent=g2792.t4
HiC_scaffold_10	gmst	exon	55384089	55384246	204.208998	+	2	ID=g2792.t4.exon24;Parent=g2792.t4
HiC_scaffold_10	AUGUSTUS	intron	55384247	55385164	1.0	+	.	ID=g2792.t1.intron25;Parent=g2792.t1
HiC_scaffold_10	AUGUSTUS	intron	55384247	55385164	1.0	+	.	ID=g2792.t2.intron25;Parent=g2792.t2
HiC_scaffold_10	AUGUSTUS	intron	55384247	55385164	1.0	+	.	ID=g2792.t3.intron25;Parent=g2792.t3
HiC_scaffold_10	gmst	intron	55384247	55385164	204.208998	+	0	ID=g2792.t4.intron24;Parent=g2792.t4
HiC_scaffold_10	AUGUSTUS	exon	55385165	55385308	.	+	.	ID=g2792.t1.exon26;Parent=g2792.t1
HiC_scaffold_10	AUGUSTUS	exon	55385165	55385308	.	+	.	ID=g2792.t2.exon26;Parent=g2792.t2
HiC_scaffold_10	AUGUSTUS	exon	55385165	55385308	.	+	.	ID=g2792.t3.exon26;Parent=g2792.t3
HiC_scaffold_10	AUGUSTUS	CDS	55385165	55385308	1.0	+	0	ID=g2792.t1.CDS26;Parent=g2792.t1
HiC_scaffold_10	AUGUSTUS	CDS	55385165	55385308	1.0	+	0	ID=g2792.t2.CDS26;Parent=g2792.t2
HiC_scaffold_10	AUGUSTUS	CDS	55385165	55385308	1.0	+	0	ID=g2792.t3.CDS26;Parent=g2792.t3
HiC_scaffold_10	gmst	CDS	55385165	55385308	204.208998	+	0	ID=g2792.t4.CDS25;Parent=g2792.t4
HiC_scaffold_10	gmst	exon	55385165	55385308	204.208998	+	0	ID=g2792.t4.exon25;Parent=g2792.t4
HiC_scaffold_10	AUGUSTUS	intron	55385309	55387291	1.0	+	.	ID=g2792.t1.intron26;Parent=g2792.t1
HiC_scaffold_10	AUGUSTUS	intron	55385309	55387291	1.0	+	.	ID=g2792.t2.intron26;Parent=g2792.t2
HiC_scaffold_10	AUGUSTUS	intron	55385309	55387291	1.0	+	.	ID=g2792.t3.intron26;Parent=g2792.t3
HiC_scaffold_10	gmst	intron	55385309	55387291	204.208998	+	0	ID=g2792.t4.intron25;Parent=g2792.t4
HiC_scaffold_10	AUGUSTUS	exon	55387292	55387434	.	+	.	ID=g2792.t1.exon27;Parent=g2792.t1
HiC_scaffold_10	AUGUSTUS	exon	55387292	55387434	.	+	.	ID=g2792.t2.exon27;Parent=g2792.t2
HiC_scaffold_10	AUGUSTUS	exon	55387292	55387434	.	+	.	ID=g2792.t3.exon27;Parent=g2792.t3
HiC_scaffold_10	AUGUSTUS	CDS	55387292	55387434	1.0	+	0	ID=g2792.t1.CDS27;Parent=g2792.t1
HiC_scaffold_10	AUGUSTUS	CDS	55387292	55387434	1.0	+	0	ID=g2792.t2.CDS27;Parent=g2792.t2
HiC_scaffold_10	AUGUSTUS	CDS	55387292	55387434	1.0	+	0	ID=g2792.t3.CDS27;Parent=g2792.t3
HiC_scaffold_10	gmst	CDS	55387292	55387434	204.208998	+	0	ID=g2792.t4.CDS26;Parent=g2792.t4
HiC_scaffold_10	gmst	exon	55387292	55387434	204.208998	+	0	ID=g2792.t4.exon26;Parent=g2792.t4
HiC_scaffold_10	AUGUSTUS	intron	55387435	55393061	1.0	+	.	ID=g2792.t1.intron27;Parent=g2792.t1
HiC_scaffold_10	AUGUSTUS	intron	55387435	55393061	1.0	+	.	ID=g2792.t2.intron27;Parent=g2792.t2
HiC_scaffold_10	AUGUSTUS	intron	55387435	55393061	1.0	+	.	ID=g2792.t3.intron27;Parent=g2792.t3
HiC_scaffold_10	gmst	intron	55387435	55393061	204.208998	+	0	ID=g2792.t4.intron26;Parent=g2792.t4
HiC_scaffold_10	AUGUSTUS	exon	55393062	55393283	.	+	.	ID=g2792.t1.exon28;Parent=g2792.t1
HiC_scaffold_10	AUGUSTUS	exon	55393062	55393283	.	+	.	ID=g2792.t2.exon28;Parent=g2792.t2
HiC_scaffold_10	AUGUSTUS	exon	55393062	55393283	.	+	.	ID=g2792.t3.exon28;Parent=g2792.t3
HiC_scaffold_10	AUGUSTUS	CDS	55393062	55393283	1.0	+	1	ID=g2792.t1.CDS28;Parent=g2792.t1
HiC_scaffold_10	AUGUSTUS	CDS	55393062	55393283	1.0	+	1	ID=g2792.t2.CDS28;Parent=g2792.t2
HiC_scaffold_10	AUGUSTUS	CDS	55393062	55393283	1.0	+	1	ID=g2792.t3.CDS28;Parent=g2792.t3
HiC_scaffold_10	gmst	CDS	55393062	55393283	204.208998	+	1	ID=g2792.t4.CDS27;Parent=g2792.t4
HiC_scaffold_10	gmst	exon	55393062	55393283	204.208998	+	1	ID=g2792.t4.exon27;Parent=g2792.t4
HiC_scaffold_10	AUGUSTUS	intron	55393284	55397054	1.0	+	.	ID=g2792.t1.intron28;Parent=g2792.t1
HiC_scaffold_10	AUGUSTUS	intron	55393284	55397054	1.0	+	.	ID=g2792.t2.intron28;Parent=g2792.t2
HiC_scaffold_10	AUGUSTUS	intron	55393284	55397054	1.0	+	.	ID=g2792.t3.intron28;Parent=g2792.t3
HiC_scaffold_10	gmst	intron	55393284	55397054	204.208998	+	0	ID=g2792.t4.intron27;Parent=g2792.t4
HiC_scaffold_10	AUGUSTUS	exon	55397055	55397296	.	+	.	ID=g2792.t1.exon29;Parent=g2792.t1
HiC_scaffold_10	AUGUSTUS	exon	55397055	55397296	.	+	.	ID=g2792.t2.exon29;Parent=g2792.t2
HiC_scaffold_10	AUGUSTUS	exon	55397055	55397296	.	+	.	ID=g2792.t3.exon29;Parent=g2792.t3
HiC_scaffold_10	AUGUSTUS	CDS	55397055	55397296	1.0	+	1	ID=g2792.t1.CDS29;Parent=g2792.t1
HiC_scaffold_10	AUGUSTUS	CDS	55397055	55397296	1.0	+	1	ID=g2792.t2.CDS29;Parent=g2792.t2
HiC_scaffold_10	AUGUSTUS	CDS	55397055	55397296	1.0	+	1	ID=g2792.t3.CDS29;Parent=g2792.t3
HiC_scaffold_10	gmst	CDS	55397055	55397296	204.208998	+	1	ID=g2792.t4.CDS28;Parent=g2792.t4
HiC_scaffold_10	gmst	exon	55397055	55397296	204.208998	+	1	ID=g2792.t4.exon28;Parent=g2792.t4
HiC_scaffold_10	AUGUSTUS	intron	55397297	55400683	1.0	+	.	ID=g2792.t1.intron29;Parent=g2792.t1
HiC_scaffold_10	AUGUSTUS	intron	55397297	55400683	1.0	+	.	ID=g2792.t2.intron29;Parent=g2792.t2
HiC_scaffold_10	AUGUSTUS	intron	55397297	55400683	1.0	+	.	ID=g2792.t3.intron29;Parent=g2792.t3
HiC_scaffold_10	gmst	intron	55397297	55400683	204.208998	+	0	ID=g2792.t4.intron28;Parent=g2792.t4
HiC_scaffold_10	AUGUSTUS	exon	55400684	55400838	.	+	.	ID=g2792.t1.exon30;Parent=g2792.t1
HiC_scaffold_10	AUGUSTUS	exon	55400684	55400838	.	+	.	ID=g2792.t2.exon30;Parent=g2792.t2
HiC_scaffold_10	AUGUSTUS	exon	55400684	55400838	.	+	.	ID=g2792.t3.exon30;Parent=g2792.t3
HiC_scaffold_10	AUGUSTUS	CDS	55400684	55400838	1.0	+	2	ID=g2792.t1.CDS30;Parent=g2792.t1
HiC_scaffold_10	AUGUSTUS	CDS	55400684	55400838	1.0	+	2	ID=g2792.t2.CDS30;Parent=g2792.t2
HiC_scaffold_10	AUGUSTUS	CDS	55400684	55400838	1.0	+	2	ID=g2792.t3.CDS30;Parent=g2792.t3
HiC_scaffold_10	gmst	CDS	55400684	55400838	204.208998	+	2	ID=g2792.t4.CDS29;Parent=g2792.t4
HiC_scaffold_10	gmst	exon	55400684	55400838	204.208998	+	2	ID=g2792.t4.exon29;Parent=g2792.t4
HiC_scaffold_10	AUGUSTUS	intron	55400839	55405736	1.0	+	.	ID=g2792.t1.intron30;Parent=g2792.t1
HiC_scaffold_10	AUGUSTUS	intron	55400839	55405736	1.0	+	.	ID=g2792.t2.intron30;Parent=g2792.t2
HiC_scaffold_10	AUGUSTUS	intron	55400839	55405736	1.0	+	.	ID=g2792.t3.intron30;Parent=g2792.t3
HiC_scaffold_10	gmst	intron	55400839	55405736	204.208998	+	0	ID=g2792.t4.intron29;Parent=g2792.t4
HiC_scaffold_10	AUGUSTUS	exon	55405737	55405848	.	+	.	ID=g2792.t1.exon31;Parent=g2792.t1
HiC_scaffold_10	AUGUSTUS	exon	55405737	55405848	.	+	.	ID=g2792.t2.exon31;Parent=g2792.t2
HiC_scaffold_10	AUGUSTUS	exon	55405737	55405848	.	+	.	ID=g2792.t3.exon31;Parent=g2792.t3
HiC_scaffold_10	AUGUSTUS	CDS	55405737	55405848	1.0	+	0	ID=g2792.t1.CDS31;Parent=g2792.t1
HiC_scaffold_10	AUGUSTUS	CDS	55405737	55405848	1.0	+	0	ID=g2792.t2.CDS31;Parent=g2792.t2
HiC_scaffold_10	AUGUSTUS	CDS	55405737	55405848	1.0	+	0	ID=g2792.t3.CDS31;Parent=g2792.t3
HiC_scaffold_10	gmst	CDS	55405737	55405848	204.208998	+	0	ID=g2792.t4.CDS30;Parent=g2792.t4
HiC_scaffold_10	gmst	exon	55405737	55405848	204.208998	+	0	ID=g2792.t4.exon30;Parent=g2792.t4
HiC_scaffold_10	AUGUSTUS	intron	55405849	55405975	1.0	+	.	ID=g2792.t1.intron31;Parent=g2792.t1
HiC_scaffold_10	AUGUSTUS	intron	55405849	55405975	1.0	+	.	ID=g2792.t2.intron31;Parent=g2792.t2
HiC_scaffold_10	AUGUSTUS	intron	55405849	55405975	1.0	+	.	ID=g2792.t3.intron31;Parent=g2792.t3
HiC_scaffold_10	gmst	intron	55405849	55405975	204.208998	+	0	ID=g2792.t4.intron30;Parent=g2792.t4
HiC_scaffold_10	AUGUSTUS	exon	55405976	55406193	.	+	.	ID=g2792.t1.exon32;Parent=g2792.t1
HiC_scaffold_10	AUGUSTUS	exon	55405976	55406193	.	+	.	ID=g2792.t2.exon32;Parent=g2792.t2
HiC_scaffold_10	AUGUSTUS	exon	55405976	55406193	.	+	.	ID=g2792.t3.exon32;Parent=g2792.t3
HiC_scaffold_10	AUGUSTUS	CDS	55405976	55406193	1.0	+	2	ID=g2792.t1.CDS32;Parent=g2792.t1
HiC_scaffold_10	AUGUSTUS	CDS	55405976	55406193	1.0	+	2	ID=g2792.t2.CDS32;Parent=g2792.t2
HiC_scaffold_10	AUGUSTUS	CDS	55405976	55406193	1.0	+	2	ID=g2792.t3.CDS32;Parent=g2792.t3
HiC_scaffold_10	gmst	CDS	55405976	55406193	204.208998	+	2	ID=g2792.t4.CDS31;Parent=g2792.t4
HiC_scaffold_10	gmst	exon	55405976	55406193	204.208998	+	2	ID=g2792.t4.exon31;Parent=g2792.t4
HiC_scaffold_10	AUGUSTUS	stop_codon	55406191	55406193	.	+	0	ID=g2792.t1.stop1;Parent=g2792.t1
HiC_scaffold_10	AUGUSTUS	stop_codon	55406191	55406193	.	+	0	ID=g2792.t2.stop1;Parent=g2792.t2
HiC_scaffold_10	AUGUSTUS	stop_codon	55406191	55406193	.	+	0	ID=g2792.t3.stop1;Parent=g2792.t3
HiC_scaffold_10	gmst	stop_codon	55406191	55406193	204.208998	+	0	ID=g2792.t4.stop1;Parent=g2792.t4
HiC_scaffold_10	GeneMark.hmm3	start_codon	55421472	55421474	.	+	0	ID=g2793.t1.start1;Parent=g2793.t1
HiC_scaffold_10	GeneMark.hmm3	CDS	55421472	55421526	.	+	0	ID=g2793.t1.CDS1;Parent=g2793.t1
HiC_scaffold_10	GeneMark.hmm3	exon	55421472	55421526	.	+	0	ID=g2793.t1.exon1;Parent=g2793.t1
HiC_scaffold_10	GeneMark.hmm3	gene	55421472	55421908	.	+	.	ID=g2793
HiC_scaffold_10	GeneMark.hmm3	mRNA	55421472	55421908	.	+	.	ID=g2793.t1;Parent=g2793
HiC_scaffold_10	GeneMark.hmm3	intron	55421527	55421882	.	+	1	ID=g2793.t1.intron1;Parent=g2793.t1
HiC_scaffold_10	GeneMark.hmm3	CDS	55421883	55421908	.	+	2	ID=g2793.t1.CDS2;Parent=g2793.t1
HiC_scaffold_10	GeneMark.hmm3	exon	55421883	55421908	.	+	2	ID=g2793.t1.exon2;Parent=g2793.t1
HiC_scaffold_10	GeneMark.hmm3	stop_codon	55421906	55421908	.	+	0	ID=g2793.t1.stop1;Parent=g2793.t1
HiC_scaffold_10	AUGUSTUS	start_codon	55421977	55421979	.	+	0	ID=g2794.t1.start1;Parent=g2794.t1
HiC_scaffold_10	AUGUSTUS	exon	55421977	55422058	.	+	.	ID=g2794.t1.exon1;Parent=g2794.t1
HiC_scaffold_10	AUGUSTUS	CDS	55421977	55422058	0.98	+	0	ID=g2794.t1.CDS1;Parent=g2794.t1
HiC_scaffold_10	AUGUSTUS	gene	55421977	55426411	.	+	.	ID=g2794
HiC_scaffold_10	AUGUSTUS	mRNA	55421977	55426411	0.98	+	.	ID=g2794.t1;Parent=g2794;em_target=9668.ENSMPUP00000010325;em_score=1036.3;em_evalue=0.0;em_tcov=.;em_OGs=KOG3645@1|root,KOG3645@2759|Eukaryota,38DW9@33154|Opisthokonta,3BGRM@33208|Metazoa,3CRRD@33213|Bilateria,48224@7711|Chordata,49388@7742|Vertebrata,3J750@40674|Mammalia,3EQXY@33554|Carnivora;em_COG_cat=T;em_desc=Neuronal acetylcholine receptor subunit alpha-10;em_max_annot_lvl=33208|Metazoa;em_Preferred_name=CHRNA10;em_KEGG_ko=ko:K04811,ko:K05312;em_KEGG_Pathway=ko04080,map04080;em_BRITE=ko00000,ko00001,ko04040;em_KEGG_TC=1.A.9.1;em_PFAMs=Neur_chan_LBD,Neur_chan_memb;em_GOs=GO:0001932,GO:0001933,GO:0003674,GO:0005102,GO:0005488,GO:0005515,GO:0005575,GO:0005623,GO:0006873,GO:0006874,GO:0006875,GO:0007154,GO:0007204,GO:0007267,GO:0007268,GO:0007271,GO:0008150,GO:0009892,GO:0009966,GO:0009968,GO:0009987,GO:0010563,GO:0010605,GO:0010646,GO:0010648,GO:0016020,GO:0019220,GO:0019222,GO:0019725,GO:0023051,GO:0023052,GO:0023057,GO:0030003,GO:0030424,GO:0031323,GO:0031324,GO:0031399,GO:0031400,GO:0032268,GO:0032269,GO:0036477,GO:0042127,GO:0042325,GO:0042326,GO:0042592,GO:0042995,GO:0043005,GO:0043025,GO:0043204,GO:0043408,GO:0043409,GO:0044297,GO:0044464,GO:0045936,GO:0048519,GO:0048523,GO:0048583,GO:0048585,GO:0048878,GO:0050789,GO:0050794,GO:0050801,GO:0051171,GO:0051172,GO:0051174,GO:0051246,GO:0051248,GO:0051480,GO:0055065,GO:0055074,GO:0055080,GO:0055082,GO:0060255,GO:0065007,GO:0065008,GO:0070372,GO:0070373,GO:0072503,GO:0072507,GO:0080090,GO:0097458,GO:0098771,GO:0098916,GO:0099536,GO:0099537,GO:0120025,GO:1902531,GO:1902532
HiC_scaffold_10	AUGUSTUS	intron	55422059	55423350	1.0	+	.	ID=g2794.t1.intron1;Parent=g2794.t1
HiC_scaffold_10	AUGUSTUS	exon	55423351	55423496	.	+	.	ID=g2794.t1.exon2;Parent=g2794.t1
HiC_scaffold_10	AUGUSTUS	CDS	55423351	55423496	1.0	+	2	ID=g2794.t1.CDS2;Parent=g2794.t1
HiC_scaffold_10	AUGUSTUS	intron	55423497	55423910	1.0	+	.	ID=g2794.t1.intron2;Parent=g2794.t1
HiC_scaffold_10	AUGUSTUS	exon	55423911	55424065	.	+	.	ID=g2794.t1.exon3;Parent=g2794.t1
HiC_scaffold_10	AUGUSTUS	CDS	55423911	55424065	1.0	+	0	ID=g2794.t1.CDS3;Parent=g2794.t1
HiC_scaffold_10	AUGUSTUS	intron	55424066	55424753	1.0	+	.	ID=g2794.t1.intron3;Parent=g2794.t1
HiC_scaffold_10	AUGUSTUS	exon	55424754	55425286	.	+	.	ID=g2794.t1.exon4;Parent=g2794.t1
HiC_scaffold_10	AUGUSTUS	CDS	55424754	55425286	1.0	+	1	ID=g2794.t1.CDS4;Parent=g2794.t1
HiC_scaffold_10	AUGUSTUS	intron	55425287	55425953	1.0	+	.	ID=g2794.t1.intron4;Parent=g2794.t1
HiC_scaffold_10	AUGUSTUS	exon	55425954	55426411	.	+	.	ID=g2794.t1.exon5;Parent=g2794.t1
HiC_scaffold_10	AUGUSTUS	CDS	55425954	55426411	1.0	+	2	ID=g2794.t1.CDS5;Parent=g2794.t1
HiC_scaffold_10	AUGUSTUS	stop_codon	55426409	55426411	.	+	0	ID=g2794.t1.stop1;Parent=g2794.t1
HiC_scaffold_10	AUGUSTUS	stop_codon	55427694	55427696	.	-	0	ID=g2795.t1.stop1;Parent=g2795.t1
HiC_scaffold_10	GeneMark.hmm3	stop_codon	55427694	55427696	.	-	0	ID=g2795.t2.stop1;Parent=g2795.t2
HiC_scaffold_10	AUGUSTUS	exon	55427694	55427896	.	-	.	ID=g2795.t1.exon1;Parent=g2795.t1
HiC_scaffold_10	GeneMark.hmm3	CDS	55427694	55427896	.	-	2	ID=g2795.t2.CDS1;Parent=g2795.t2
HiC_scaffold_10	GeneMark.hmm3	exon	55427694	55427896	.	-	2	ID=g2795.t2.exon1;Parent=g2795.t2
HiC_scaffold_10	AUGUSTUS	CDS	55427694	55427896	1.0	-	2	ID=g2795.t1.CDS1;Parent=g2795.t1
HiC_scaffold_10	AUGUSTUS	gene	55427694	55431678	.	-	.	ID=g2795
HiC_scaffold_10	AUGUSTUS	mRNA	55427694	55431678	.	-	.	ID=g2795.t1;Parent=g2795;em_target=9668.ENSMPUP00000010309;em_score=570.6;em_evalue=5e-174;em_tcov=.;em_OGs=28MVZ@1|root,2QUE9@2759|Eukaryota,39RRP@33154|Opisthokonta,3BD4H@33208|Metazoa,3D271@33213|Bilateria,47YXR@7711|Chordata,4939Z@7742|Vertebrata,3J9G9@40674|Mammalia,3EKFF@33554|Carnivora;em_COG_cat=O;em_desc=ADP-ribosyltransferase 1;em_max_annot_lvl=33208|Metazoa;em_Preferred_name=ART1;em_EC=2.4.2.31;em_KEGG_ko=ko:K06716,ko:K06717,ko:K19977;em_BRITE=ko00000,ko00537,ko01000,ko04090;em_PFAMs=ART;em_GOs=GO:0003674,GO:0003824,GO:0003950,GO:0003956,GO:0005575,GO:0005622,GO:0005623,GO:0005737,GO:0005783,GO:0005789,GO:0005886,GO:0006464,GO:0006471,GO:0006807,GO:0008150,GO:0008152,GO:0009986,GO:0009987,GO:0012505,GO:0016020,GO:0016528,GO:0016529,GO:0016740,GO:0016757,GO:0016763,GO:0019538,GO:0031090,GO:0031224,GO:0031225,GO:0031984,GO:0033017,GO:0036211,GO:0042175,GO:0043170,GO:0043226,GO:0043227,GO:0043229,GO:0043231,GO:0043412,GO:0044237,GO:0044238,GO:0044260,GO:0044267,GO:0044422,GO:0044424,GO:0044425,GO:0044432,GO:0044444,GO:0044446,GO:0044464,GO:0071704,GO:0071944,GO:0098588,GO:0098827,GO:1901564
HiC_scaffold_10	GeneMark.hmm3	mRNA	55427694	55431678	.	-	.	ID=g2795.t2;Parent=g2795;em_target=9668.ENSMPUP00000010309;em_score=617.1;em_evalue=3.9e-188;em_tcov=.;em_OGs=28MVZ@1|root,2QUE9@2759|Eukaryota,39RRP@33154|Opisthokonta,3BD4H@33208|Metazoa,3D271@33213|Bilateria,47YXR@7711|Chordata,4939Z@7742|Vertebrata,3J9G9@40674|Mammalia,3EKFF@33554|Carnivora;em_COG_cat=O;em_desc=ADP-ribosyltransferase 1;em_max_annot_lvl=33208|Metazoa;em_Preferred_name=ART1;em_EC=2.4.2.31;em_KEGG_ko=ko:K06716,ko:K06717,ko:K19977;em_BRITE=ko00000,ko00537,ko01000,ko04090;em_PFAMs=ART;em_GOs=GO:0003674,GO:0003824,GO:0003950,GO:0003956,GO:0005575,GO:0005622,GO:0005623,GO:0005737,GO:0005783,GO:0005789,GO:0005886,GO:0006464,GO:0006471,GO:0006807,GO:0008150,GO:0008152,GO:0009986,GO:0009987,GO:0012505,GO:0016020,GO:0016528,GO:0016529,GO:0016740,GO:0016757,GO:0016763,GO:0019538,GO:0031090,GO:0031224,GO:0031225,GO:0031984,GO:0033017,GO:0036211,GO:0042175,GO:0043170,GO:0043226,GO:0043227,GO:0043229,GO:0043231,GO:0043412,GO:0044237,GO:0044238,GO:0044260,GO:0044267,GO:0044422,GO:0044424,GO:0044425,GO:0044432,GO:0044444,GO:0044446,GO:0044464,GO:0071704,GO:0071944,GO:0098588,GO:0098827,GO:1901564
HiC_scaffold_10	GeneMark.hmm3	intron	55427897	55429399	.	-	1	ID=g2795.t2.intron1;Parent=g2795.t2
HiC_scaffold_10	AUGUSTUS	intron	55427897	55429399	1.0	-	.	ID=g2795.t1.intron1;Parent=g2795.t1
HiC_scaffold_10	AUGUSTUS	exon	55429400	55429441	.	-	.	ID=g2795.t1.exon2;Parent=g2795.t1
HiC_scaffold_10	GeneMark.hmm3	CDS	55429400	55429441	.	-	2	ID=g2795.t2.CDS2;Parent=g2795.t2
HiC_scaffold_10	GeneMark.hmm3	exon	55429400	55429441	.	-	2	ID=g2795.t2.exon2;Parent=g2795.t2
HiC_scaffold_10	AUGUSTUS	CDS	55429400	55429441	1.0	-	2	ID=g2795.t1.CDS2;Parent=g2795.t1
HiC_scaffold_10	GeneMark.hmm3	intron	55429442	55430518	.	-	1	ID=g2795.t2.intron2;Parent=g2795.t2
HiC_scaffold_10	AUGUSTUS	intron	55429442	55430518	1.0	-	.	ID=g2795.t1.intron2;Parent=g2795.t1
HiC_scaffold_10	AUGUSTUS	exon	55430519	55430672	.	-	.	ID=g2795.t1.exon3;Parent=g2795.t1
HiC_scaffold_10	AUGUSTUS	CDS	55430519	55430672	0.94	-	0	ID=g2795.t1.CDS3;Parent=g2795.t1
HiC_scaffold_10	GeneMark.hmm3	CDS	55430519	55430744	.	-	0	ID=g2795.t2.CDS3;Parent=g2795.t2
HiC_scaffold_10	GeneMark.hmm3	exon	55430519	55430744	.	-	0	ID=g2795.t2.exon3;Parent=g2795.t2
HiC_scaffold_10	AUGUSTUS	intron	55430673	55430766	0.93	-	.	ID=g2795.t1.intron3;Parent=g2795.t1
HiC_scaffold_10	GeneMark.hmm3	intron	55430745	55430781	.	-	0	ID=g2795.t2.intron3;Parent=g2795.t2
HiC_scaffold_10	AUGUSTUS	exon	55430767	55431300	.	-	.	ID=g2795.t1.exon4;Parent=g2795.t1
HiC_scaffold_10	AUGUSTUS	CDS	55430767	55431300	0.99	-	0	ID=g2795.t1.CDS4;Parent=g2795.t1
HiC_scaffold_10	GeneMark.hmm3	CDS	55430782	55431300	.	-	0	ID=g2795.t2.CDS4;Parent=g2795.t2
HiC_scaffold_10	GeneMark.hmm3	exon	55430782	55431300	.	-	0	ID=g2795.t2.exon4;Parent=g2795.t2
HiC_scaffold_10	GeneMark.hmm3	intron	55431301	55431615	.	-	0	ID=g2795.t2.intron4;Parent=g2795.t2
HiC_scaffold_10	AUGUSTUS	intron	55431301	55431615	1.0	-	.	ID=g2795.t1.intron4;Parent=g2795.t1
HiC_scaffold_10	AUGUSTUS	exon	55431616	55431678	.	-	.	ID=g2795.t1.exon5;Parent=g2795.t1
HiC_scaffold_10	GeneMark.hmm3	CDS	55431616	55431678	.	-	0	ID=g2795.t2.CDS5;Parent=g2795.t2
HiC_scaffold_10	GeneMark.hmm3	exon	55431616	55431678	.	-	0	ID=g2795.t2.exon5;Parent=g2795.t2
HiC_scaffold_10	AUGUSTUS	CDS	55431616	55431678	1.0	-	0	ID=g2795.t1.CDS5;Parent=g2795.t1
HiC_scaffold_10	AUGUSTUS	start_codon	55431676	55431678	.	-	0	ID=g2795.t1.start1;Parent=g2795.t1
HiC_scaffold_10	GeneMark.hmm3	start_codon	55431676	55431678	.	-	0	ID=g2795.t2.start1;Parent=g2795.t2
HiC_scaffold_10	AUGUSTUS	start_codon	55439549	55439551	.	+	0	ID=g2796.t1.start1;Parent=g2796.t1
HiC_scaffold_10	AUGUSTUS	start_codon	55439549	55439551	.	+	0	ID=g2796.t2.start1;Parent=g2796.t2
HiC_scaffold_10	AUGUSTUS	exon	55439549	55439608	.	+	.	ID=g2796.t1.exon1;Parent=g2796.t1
HiC_scaffold_10	AUGUSTUS	exon	55439549	55439608	.	+	.	ID=g2796.t2.exon1;Parent=g2796.t2
HiC_scaffold_10	AUGUSTUS	CDS	55439549	55439608	1.0	+	0	ID=g2796.t1.CDS1;Parent=g2796.t1
HiC_scaffold_10	AUGUSTUS	CDS	55439549	55439608	1.0	+	0	ID=g2796.t2.CDS1;Parent=g2796.t2
HiC_scaffold_10	AUGUSTUS	gene	55439549	55442075	.	+	.	ID=g2796
HiC_scaffold_10	AUGUSTUS	mRNA	55439549	55442075	1.0	+	.	ID=g2796.t1;Parent=g2796;em_target=29073.XP_008705508.1;em_score=656.4;em_evalue=2.3e-200;em_tcov=.;em_OGs=2CH52@1|root,2SKQR@2759|Eukaryota,39RYS@33154|Opisthokonta,3BCY2@33208|Metazoa,3D48P@33213|Bilateria,487HR@7711|Chordata,48WAU@7742|Vertebrata,3J3MI@40674|Mammalia,3ENV9@33554|Carnivora;em_COG_cat=O;em_desc=ADP-ribosyltransferase 5;em_max_annot_lvl=33208|Metazoa;em_Preferred_name=ART5;em_EC=2.4.2.31;em_KEGG_ko=ko:K00775,ko:K06716,ko:K06717,ko:K19977;em_BRITE=ko00000,ko00537,ko01000,ko04090;em_PFAMs=ART;em_GOs=GO:0003674,GO:0003824,GO:0003950,GO:0003953,GO:0005575,GO:0005576,GO:0006464,GO:0006471,GO:0006807,GO:0008150,GO:0008152,GO:0009987,GO:0016020,GO:0016740,GO:0016757,GO:0016763,GO:0016787,GO:0016798,GO:0016799,GO:0019538,GO:0036211,GO:0043170,GO:0043412,GO:0044237,GO:0044238,GO:0044260,GO:0044267,GO:0071704,GO:1901564
HiC_scaffold_10	AUGUSTUS	mRNA	55439549	55442075	1.0	+	.	ID=g2796.t2;Parent=g2796;em_target=9646.ENSAMEP00000011523;em_score=663.9;em_evalue=1.2e-202;em_tcov=.;em_OGs=2CH52@1|root,2SKQR@2759|Eukaryota,39RYS@33154|Opisthokonta,3BCY2@33208|Metazoa,3D48P@33213|Bilateria,487HR@7711|Chordata,48WAU@7742|Vertebrata,3J3MI@40674|Mammalia,3ENV9@33554|Carnivora;em_COG_cat=O;em_desc=ADP-ribosyltransferase 5;em_max_annot_lvl=33208|Metazoa;em_Preferred_name=ART5;em_EC=2.4.2.31;em_KEGG_ko=ko:K00775,ko:K06716,ko:K06717,ko:K19977;em_BRITE=ko00000,ko00537,ko01000,ko04090;em_PFAMs=ART;em_GOs=GO:0003674,GO:0003824,GO:0003950,GO:0003953,GO:0005575,GO:0005576,GO:0006464,GO:0006471,GO:0006807,GO:0008150,GO:0008152,GO:0009987,GO:0016020,GO:0016740,GO:0016757,GO:0016763,GO:0016787,GO:0016798,GO:0016799,GO:0019538,GO:0036211,GO:0043170,GO:0043412,GO:0044237,GO:0044238,GO:0044260,GO:0044267,GO:0071704,GO:1901564
HiC_scaffold_10	AUGUSTUS	intron	55439609	55440513	1.0	+	.	ID=g2796.t1.intron1;Parent=g2796.t1
HiC_scaffold_10	AUGUSTUS	intron	55439609	55440513	1.0	+	.	ID=g2796.t2.intron1;Parent=g2796.t2
HiC_scaffold_10	AUGUSTUS	exon	55440514	55441243	.	+	.	ID=g2796.t1.exon2;Parent=g2796.t1
HiC_scaffold_10	AUGUSTUS	exon	55440514	55441243	.	+	.	ID=g2796.t2.exon2;Parent=g2796.t2
HiC_scaffold_10	AUGUSTUS	CDS	55440514	55441243	1.0	+	0	ID=g2796.t1.CDS2;Parent=g2796.t1
HiC_scaffold_10	AUGUSTUS	CDS	55440514	55441243	1.0	+	0	ID=g2796.t2.CDS2;Parent=g2796.t2
HiC_scaffold_10	AUGUSTUS	intron	55441244	55441840	1.0	+	.	ID=g2796.t1.intron2;Parent=g2796.t1
HiC_scaffold_10	AUGUSTUS	intron	55441244	55441840	1.0	+	.	ID=g2796.t2.intron2;Parent=g2796.t2
HiC_scaffold_10	AUGUSTUS	exon	55441841	55441873	.	+	.	ID=g2796.t1.exon3;Parent=g2796.t1
HiC_scaffold_10	AUGUSTUS	exon	55441841	55441873	.	+	.	ID=g2796.t2.exon3;Parent=g2796.t2
HiC_scaffold_10	AUGUSTUS	CDS	55441841	55441873	1.0	+	2	ID=g2796.t1.CDS3;Parent=g2796.t1
HiC_scaffold_10	AUGUSTUS	CDS	55441841	55441873	1.0	+	2	ID=g2796.t2.CDS3;Parent=g2796.t2
HiC_scaffold_10	AUGUSTUS	intron	55441874	55441968	1.0	+	.	ID=g2796.t2.intron3;Parent=g2796.t2
HiC_scaffold_10	AUGUSTUS	intron	55441874	55441971	1.0	+	.	ID=g2796.t1.intron3;Parent=g2796.t1
HiC_scaffold_10	AUGUSTUS	exon	55441969	55442075	.	+	.	ID=g2796.t2.exon4;Parent=g2796.t2
HiC_scaffold_10	AUGUSTUS	CDS	55441969	55442075	1.0	+	2	ID=g2796.t2.CDS4;Parent=g2796.t2
HiC_scaffold_10	AUGUSTUS	exon	55441972	55442075	.	+	.	ID=g2796.t1.exon4;Parent=g2796.t1
HiC_scaffold_10	AUGUSTUS	CDS	55441972	55442075	1.0	+	2	ID=g2796.t1.CDS4;Parent=g2796.t1
HiC_scaffold_10	AUGUSTUS	stop_codon	55442073	55442075	.	+	0	ID=g2796.t1.stop1;Parent=g2796.t1
HiC_scaffold_10	AUGUSTUS	stop_codon	55442073	55442075	.	+	0	ID=g2796.t2.stop1;Parent=g2796.t2
HiC_scaffold_10	AUGUSTUS	stop_codon	55462366	55462368	.	-	0	ID=g2797.t1.stop1;Parent=g2797.t1
HiC_scaffold_10	AUGUSTUS	exon	55462366	55462434	.	-	.	ID=g2797.t1.exon1;Parent=g2797.t1
HiC_scaffold_10	AUGUSTUS	CDS	55462366	55462434	0.87	-	0	ID=g2797.t1.CDS1;Parent=g2797.t1
HiC_scaffold_10	AUGUSTUS	gene	55462366	55465992	.	-	.	ID=g2797
HiC_scaffold_10	AUGUSTUS	mRNA	55462366	55465992	0.82	-	.	ID=g2797.t1;Parent=g2797
HiC_scaffold_10	AUGUSTUS	intron	55462435	55463103	1.0	-	.	ID=g2797.t1.intron1;Parent=g2797.t1
HiC_scaffold_10	AUGUSTUS	exon	55463104	55463231	.	-	.	ID=g2797.t1.exon2;Parent=g2797.t1
HiC_scaffold_10	AUGUSTUS	CDS	55463104	55463231	0.87	-	2	ID=g2797.t1.CDS2;Parent=g2797.t1
HiC_scaffold_10	AUGUSTUS	intron	55463232	55465952	1.0	-	.	ID=g2797.t1.intron2;Parent=g2797.t1
HiC_scaffold_10	AUGUSTUS	exon	55465953	55465992	.	-	.	ID=g2797.t1.exon3;Parent=g2797.t1
HiC_scaffold_10	AUGUSTUS	CDS	55465953	55465992	0.82	-	0	ID=g2797.t1.CDS3;Parent=g2797.t1
HiC_scaffold_10	AUGUSTUS	start_codon	55465990	55465992	.	-	0	ID=g2797.t1.start1;Parent=g2797.t1
HiC_scaffold_10	AUGUSTUS	stop_codon	55468788	55468790	.	-	0	ID=g2798.t1.stop1;Parent=g2798.t1
HiC_scaffold_10	AUGUSTUS	exon	55468788	55468935	.	-	.	ID=g2798.t1.exon1;Parent=g2798.t1
HiC_scaffold_10	AUGUSTUS	CDS	55468788	55468935	0.9	-	1	ID=g2798.t1.CDS1;Parent=g2798.t1
HiC_scaffold_10	AUGUSTUS	gene	55468788	55478571	.	-	.	ID=g2798
HiC_scaffold_10	AUGUSTUS	mRNA	55468788	55478571	0.9	-	.	ID=g2798.t1;Parent=g2798;em_target=29078.XP_008148257.1;em_score=457.4;em_evalue=1.3e-141;em_tcov=.;em_OGs=KOG3609@1|root,KOG3609@2759|Eukaryota,39P2P@33154|Opisthokonta,3CQMD@33208|Metazoa,3E6UP@33213|Bilateria,48SG2@7711|Chordata,49NZ9@7742|Vertebrata,3JNXY@40674|Mammalia,4M5GU@9397|Chiroptera;em_COG_cat=PT;em_desc=XRCC1 N terminal domain;em_max_annot_lvl=33208|Metazoa;em_PFAMs=Ion_trans,XRCC1_N;em_KEGG_ko=ko:K04965;em_BRITE=ko00000,ko04040;em_KEGG_TC=1.A.4.1;em_Preferred_name=
HiC_scaffold_10	AUGUSTUS	intron	55468936	55469177	1.0	-	.	ID=g2798.t1.intron1;Parent=g2798.t1
HiC_scaffold_10	AUGUSTUS	exon	55469178	55469260	.	-	.	ID=g2798.t1.exon2;Parent=g2798.t1
HiC_scaffold_10	AUGUSTUS	CDS	55469178	55469260	1.0	-	0	ID=g2798.t1.CDS2;Parent=g2798.t1
HiC_scaffold_10	AUGUSTUS	intron	55469261	55472922	1.0	-	.	ID=g2798.t1.intron2;Parent=g2798.t1
HiC_scaffold_10	AUGUSTUS	exon	55472923	55473101	.	-	.	ID=g2798.t1.exon3;Parent=g2798.t1
HiC_scaffold_10	AUGUSTUS	CDS	55472923	55473101	1.0	-	2	ID=g2798.t1.CDS3;Parent=g2798.t1
HiC_scaffold_10	AUGUSTUS	intron	55473102	55474933	1.0	-	.	ID=g2798.t1.intron3;Parent=g2798.t1
HiC_scaffold_10	AUGUSTUS	exon	55474934	55475089	.	-	.	ID=g2798.t1.exon4;Parent=g2798.t1
HiC_scaffold_10	AUGUSTUS	CDS	55474934	55475089	1.0	-	2	ID=g2798.t1.CDS4;Parent=g2798.t1
HiC_scaffold_10	AUGUSTUS	intron	55475090	55475890	1.0	-	.	ID=g2798.t1.intron4;Parent=g2798.t1
HiC_scaffold_10	AUGUSTUS	exon	55475891	55476032	.	-	.	ID=g2798.t1.exon5;Parent=g2798.t1
HiC_scaffold_10	AUGUSTUS	CDS	55475891	55476032	1.0	-	0	ID=g2798.t1.CDS5;Parent=g2798.t1
HiC_scaffold_10	AUGUSTUS	intron	55476033	55478526	1.0	-	.	ID=g2798.t1.intron5;Parent=g2798.t1
HiC_scaffold_10	AUGUSTUS	exon	55478527	55478571	.	-	.	ID=g2798.t1.exon6;Parent=g2798.t1
HiC_scaffold_10	AUGUSTUS	CDS	55478527	55478571	1.0	-	0	ID=g2798.t1.CDS6;Parent=g2798.t1
HiC_scaffold_10	AUGUSTUS	start_codon	55478569	55478571	.	-	0	ID=g2798.t1.start1;Parent=g2798.t1
HiC_scaffold_10	AUGUSTUS	start_codon	55483460	55483462	.	+	0	ID=g2799.t1.start1;Parent=g2799.t1
HiC_scaffold_10	AUGUSTUS	exon	55483460	55483522	.	+	.	ID=g2799.t1.exon1;Parent=g2799.t1
HiC_scaffold_10	AUGUSTUS	CDS	55483460	55483522	1.0	+	0	ID=g2799.t1.CDS1;Parent=g2799.t1
HiC_scaffold_10	AUGUSTUS	gene	55483460	55564493	.	+	.	ID=g2799
HiC_scaffold_10	AUGUSTUS	mRNA	55483460	55564493	1.0	+	.	ID=g2799.t1;Parent=g2799;em_target=60711.ENSCSAP00000000561;em_score=762.1;em_evalue=2.2e-232;em_tcov=.;em_OGs=KOG1734@1|root,KOG1734@2759|Eukaryota,38G1N@33154|Opisthokonta,3B9BB@33208|Metazoa,3CW5T@33213|Bilateria,483V4@7711|Chordata,493E9@7742|Vertebrata,3J7CY@40674|Mammalia,35DE3@314146|Euarchontoglires,4MAKF@9443|Primates,365SH@314294|Cercopithecoidea;em_COG_cat=O;em_desc=Ring finger protein 121;em_max_annot_lvl=33208|Metazoa;em_Preferred_name=RNF121;em_KEGG_ko=ko:K15698;em_BRITE=ko00000,ko04121;em_GOs=GO:0000139,GO:0003674,GO:0003824,GO:0004842,GO:0005488,GO:0005575,GO:0005622,GO:0005623,GO:0005737,GO:0005783,GO:0005789,GO:0005794,GO:0006464,GO:0006508,GO:0006511,GO:0006807,GO:0006928,GO:0006950,GO:0006986,GO:0007154,GO:0007165,GO:0008150,GO:0008152,GO:0008270,GO:0009056,GO:0009057,GO:0009987,GO:0010033,GO:0010243,GO:0010498,GO:0012505,GO:0016020,GO:0016477,GO:0016528,GO:0016529,GO:0016567,GO:0016740,GO:0019538,GO:0019787,GO:0019941,GO:0023052,GO:0030163,GO:0030433,GO:0030968,GO:0031090,GO:0031984,GO:0032446,GO:0033017,GO:0033554,GO:0034620,GO:0034976,GO:0035966,GO:0035967,GO:0036211,GO:0036503,GO:0040011,GO:0040039,GO:0042175,GO:0042221,GO:0043161,GO:0043167,GO:0043169,GO:0043170,GO:0043226,GO:0043227,GO:0043229,GO:0043231,GO:0043412,GO:0043632,GO:0044237,GO:0044238,GO:0044248,GO:0044257,GO:0044260,GO:0044265,GO:0044267,GO:0044422,GO:0044424,GO:0044425,GO:0044431,GO:0044432,GO:0044444,GO:0044446,GO:0044464,GO:0046872,GO:0046914,GO:0048870,GO:0050789,GO:0050794,GO:0050896,GO:0051179,GO:0051603,GO:0051674,GO:0051716,GO:0061630,GO:0061659,GO:0065007,GO:0070647,GO:0070887,GO:0071310,GO:0071704,GO:0098588,GO:0098791,GO:0098827,GO:0140096,GO:1901564,GO:1901565,GO:1901575,GO:1901698;em_PFAMs=zf-RING_2
HiC_scaffold_10	AUGUSTUS	intron	55483523	55515043	1.0	+	.	ID=g2799.t1.intron1;Parent=g2799.t1
HiC_scaffold_10	AUGUSTUS	exon	55515044	55515081	.	+	.	ID=g2799.t1.exon2;Parent=g2799.t1
HiC_scaffold_10	AUGUSTUS	CDS	55515044	55515081	1.0	+	0	ID=g2799.t1.CDS2;Parent=g2799.t1
HiC_scaffold_10	AUGUSTUS	intron	55515082	55517959	1.0	+	.	ID=g2799.t1.intron2;Parent=g2799.t1
HiC_scaffold_10	AUGUSTUS	exon	55517960	55518101	.	+	.	ID=g2799.t1.exon3;Parent=g2799.t1
HiC_scaffold_10	AUGUSTUS	CDS	55517960	55518101	1.0	+	1	ID=g2799.t1.CDS3;Parent=g2799.t1
HiC_scaffold_10	AUGUSTUS	intron	55518102	55544690	1.0	+	.	ID=g2799.t1.intron3;Parent=g2799.t1
HiC_scaffold_10	AUGUSTUS	exon	55544691	55544845	.	+	.	ID=g2799.t1.exon4;Parent=g2799.t1
HiC_scaffold_10	AUGUSTUS	CDS	55544691	55544845	1.0	+	0	ID=g2799.t1.CDS4;Parent=g2799.t1
HiC_scaffold_10	AUGUSTUS	intron	55544846	55547707	1.0	+	.	ID=g2799.t1.intron4;Parent=g2799.t1
HiC_scaffold_10	AUGUSTUS	exon	55547708	55547815	.	+	.	ID=g2799.t1.exon5;Parent=g2799.t1
HiC_scaffold_10	AUGUSTUS	CDS	55547708	55547815	1.0	+	1	ID=g2799.t1.CDS5;Parent=g2799.t1
HiC_scaffold_10	AUGUSTUS	intron	55547816	55551033	1.0	+	.	ID=g2799.t1.intron5;Parent=g2799.t1
HiC_scaffold_10	AUGUSTUS	exon	55551034	55551154	.	+	.	ID=g2799.t1.exon6;Parent=g2799.t1
HiC_scaffold_10	AUGUSTUS	CDS	55551034	55551154	1.0	+	1	ID=g2799.t1.CDS6;Parent=g2799.t1
HiC_scaffold_10	AUGUSTUS	intron	55551155	55561914	1.0	+	.	ID=g2799.t1.intron6;Parent=g2799.t1
HiC_scaffold_10	AUGUSTUS	exon	55561915	55562048	.	+	.	ID=g2799.t1.exon7;Parent=g2799.t1
HiC_scaffold_10	AUGUSTUS	CDS	55561915	55562048	1.0	+	0	ID=g2799.t1.CDS7;Parent=g2799.t1
HiC_scaffold_10	AUGUSTUS	intron	55562049	55562675	1.0	+	.	ID=g2799.t1.intron7;Parent=g2799.t1
HiC_scaffold_10	AUGUSTUS	exon	55562676	55562777	.	+	.	ID=g2799.t1.exon8;Parent=g2799.t1
HiC_scaffold_10	AUGUSTUS	CDS	55562676	55562777	1.0	+	1	ID=g2799.t1.CDS8;Parent=g2799.t1
HiC_scaffold_10	AUGUSTUS	intron	55562778	55564372	1.0	+	.	ID=g2799.t1.intron8;Parent=g2799.t1
HiC_scaffold_10	AUGUSTUS	exon	55564373	55564493	.	+	.	ID=g2799.t1.exon9;Parent=g2799.t1
HiC_scaffold_10	AUGUSTUS	CDS	55564373	55564493	1.0	+	1	ID=g2799.t1.CDS9;Parent=g2799.t1
HiC_scaffold_10	AUGUSTUS	stop_codon	55564491	55564493	.	+	0	ID=g2799.t1.stop1;Parent=g2799.t1
HiC_scaffold_10	AUGUSTUS	start_codon	55566845	55566847	.	+	0	ID=g2800.t1.start1;Parent=g2800.t1
HiC_scaffold_10	AUGUSTUS	exon	55566845	55566940	.	+	.	ID=g2800.t1.exon1;Parent=g2800.t1
HiC_scaffold_10	AUGUSTUS	CDS	55566845	55566940	0.81	+	0	ID=g2800.t1.CDS1;Parent=g2800.t1
HiC_scaffold_10	AUGUSTUS	gene	55566845	55567762	.	+	.	ID=g2800
HiC_scaffold_10	AUGUSTUS	mRNA	55566845	55567762	0.81	+	.	ID=g2800.t1;Parent=g2800
HiC_scaffold_10	AUGUSTUS	intron	55566941	55567573	0.82	+	.	ID=g2800.t1.intron1;Parent=g2800.t1
HiC_scaffold_10	AUGUSTUS	exon	55567574	55567762	.	+	.	ID=g2800.t1.exon2;Parent=g2800.t1
HiC_scaffold_10	AUGUSTUS	CDS	55567574	55567762	0.81	+	0	ID=g2800.t1.CDS2;Parent=g2800.t1
HiC_scaffold_10	AUGUSTUS	stop_codon	55567760	55567762	.	+	0	ID=g2800.t1.stop1;Parent=g2800.t1
HiC_scaffold_10	AUGUSTUS	start_codon	55568014	55568016	.	+	0	ID=g2801.t1.start1;Parent=g2801.t1
HiC_scaffold_10	AUGUSTUS	start_codon	55568014	55568016	.	+	0	ID=g2801.t2.start1;Parent=g2801.t2
HiC_scaffold_10	AUGUSTUS	exon	55568014	55568035	.	+	.	ID=g2801.t1.exon1;Parent=g2801.t1
HiC_scaffold_10	AUGUSTUS	exon	55568014	55568035	.	+	.	ID=g2801.t2.exon1;Parent=g2801.t2
HiC_scaffold_10	AUGUSTUS	CDS	55568014	55568035	1.0	+	0	ID=g2801.t1.CDS1;Parent=g2801.t1
HiC_scaffold_10	AUGUSTUS	CDS	55568014	55568035	1.0	+	0	ID=g2801.t2.CDS1;Parent=g2801.t2
HiC_scaffold_10	AUGUSTUS	gene	55568014	55569868	.	+	.	ID=g2801
HiC_scaffold_10	AUGUSTUS	mRNA	55568014	55569868	1.0	+	.	ID=g2801.t1;Parent=g2801;em_target=9668.ENSMPUP00000010263;em_score=389.4;em_evalue=8.7e-120;em_tcov=.;em_OGs=2EXA5@1|root,2SYZY@2759|Eukaryota,3A11D@33154|Opisthokonta,3BPSM@33208|Metazoa,3D6ZG@33213|Bilateria,48DY5@7711|Chordata,49B6I@7742|Vertebrata,3JGTD@40674|Mammalia,3EKN3@33554|Carnivora;em_COG_cat=S;em_desc=Interleukin 18 binding protein;em_max_annot_lvl=33208|Metazoa;em_Preferred_name=IL18BP;em_GOs=GO:0002250,GO:0002376,GO:0002460,GO:0003674,GO:0005102,GO:0005488,GO:0005515,GO:0005575,GO:0005576,GO:0005615,GO:0006955,GO:0007154,GO:0007165,GO:0007166,GO:0008150,GO:0009966,GO:0009968,GO:0009987,GO:0010033,GO:0010469,GO:0010646,GO:0010648,GO:0019221,GO:0019955,GO:0023051,GO:0023052,GO:0023057,GO:0030545,GO:0030547,GO:0034097,GO:0035655,GO:0042007,GO:0042088,GO:0042221,GO:0044092,GO:0044421,GO:0048019,GO:0048519,GO:0048523,GO:0048583,GO:0048585,GO:0050789,GO:0050794,GO:0050896,GO:0051716,GO:0065007,GO:0065009,GO:0070673,GO:0070887,GO:0071310,GO:0071345,GO:0071351,GO:0098772,GO:1900115,GO:1900116,GO:2000272;em_PFAMs=;em_KEGG_ko=ko:K15698;em_BRITE=ko00000,ko04121
HiC_scaffold_10	AUGUSTUS	mRNA	55568014	55569868	1.0	+	.	ID=g2801.t2;Parent=g2801;em_target=9668.ENSMPUP00000010263;em_score=396.7;em_evalue=5.2e-122;em_tcov=.;em_OGs=2EXA5@1|root,2SYZY@2759|Eukaryota,3A11D@33154|Opisthokonta,3BPSM@33208|Metazoa,3D6ZG@33213|Bilateria,48DY5@7711|Chordata,49B6I@7742|Vertebrata,3JGTD@40674|Mammalia,3EKN3@33554|Carnivora;em_COG_cat=S;em_desc=Interleukin 18 binding protein;em_max_annot_lvl=33208|Metazoa;em_Preferred_name=IL18BP;em_GOs=GO:0002250,GO:0002376,GO:0002460,GO:0003674,GO:0005102,GO:0005488,GO:0005515,GO:0005575,GO:0005576,GO:0005615,GO:0006955,GO:0007154,GO:0007165,GO:0007166,GO:0008150,GO:0009966,GO:0009968,GO:0009987,GO:0010033,GO:0010469,GO:0010646,GO:0010648,GO:0019221,GO:0019955,GO:0023051,GO:0023052,GO:0023057,GO:0030545,GO:0030547,GO:0034097,GO:0035655,GO:0042007,GO:0042088,GO:0042221,GO:0044092,GO:0044421,GO:0048019,GO:0048519,GO:0048523,GO:0048583,GO:0048585,GO:0050789,GO:0050794,GO:0050896,GO:0051716,GO:0065007,GO:0065009,GO:0070673,GO:0070887,GO:0071310,GO:0071345,GO:0071351,GO:0098772,GO:1900115,GO:1900116,GO:2000272;em_PFAMs=;em_KEGG_ko=ko:K15698;em_BRITE=ko00000,ko04121
HiC_scaffold_10	AUGUSTUS	intron	55568036	55568381	1.0	+	.	ID=g2801.t1.intron1;Parent=g2801.t1
HiC_scaffold_10	AUGUSTUS	intron	55568036	55568381	1.0	+	.	ID=g2801.t2.intron1;Parent=g2801.t2
HiC_scaffold_10	AUGUSTUS	exon	55568382	55568573	.	+	.	ID=g2801.t1.exon2;Parent=g2801.t1
HiC_scaffold_10	AUGUSTUS	exon	55568382	55568573	.	+	.	ID=g2801.t2.exon2;Parent=g2801.t2
HiC_scaffold_10	AUGUSTUS	CDS	55568382	55568573	1.0	+	2	ID=g2801.t1.CDS2;Parent=g2801.t1
HiC_scaffold_10	AUGUSTUS	CDS	55568382	55568573	1.0	+	2	ID=g2801.t2.CDS2;Parent=g2801.t2
HiC_scaffold_10	AUGUSTUS	intron	55568574	55569222	1.0	+	.	ID=g2801.t1.intron2;Parent=g2801.t1
HiC_scaffold_10	AUGUSTUS	intron	55568574	55569222	1.0	+	.	ID=g2801.t2.intron2;Parent=g2801.t2
HiC_scaffold_10	AUGUSTUS	exon	55569223	55569343	.	+	.	ID=g2801.t1.exon3;Parent=g2801.t1
HiC_scaffold_10	AUGUSTUS	exon	55569223	55569343	.	+	.	ID=g2801.t2.exon3;Parent=g2801.t2
HiC_scaffold_10	AUGUSTUS	CDS	55569223	55569343	1.0	+	2	ID=g2801.t1.CDS3;Parent=g2801.t1
HiC_scaffold_10	AUGUSTUS	CDS	55569223	55569343	1.0	+	2	ID=g2801.t2.CDS3;Parent=g2801.t2
HiC_scaffold_10	AUGUSTUS	intron	55569344	55569426	1.0	+	.	ID=g2801.t2.intron3;Parent=g2801.t2
HiC_scaffold_10	AUGUSTUS	intron	55569344	55569429	1.0	+	.	ID=g2801.t1.intron3;Parent=g2801.t1
HiC_scaffold_10	AUGUSTUS	exon	55569427	55569574	.	+	.	ID=g2801.t2.exon4;Parent=g2801.t2
HiC_scaffold_10	AUGUSTUS	CDS	55569427	55569574	1.0	+	1	ID=g2801.t2.CDS4;Parent=g2801.t2
HiC_scaffold_10	AUGUSTUS	exon	55569430	55569574	.	+	.	ID=g2801.t1.exon4;Parent=g2801.t1
HiC_scaffold_10	AUGUSTUS	CDS	55569430	55569574	1.0	+	1	ID=g2801.t1.CDS4;Parent=g2801.t1
HiC_scaffold_10	AUGUSTUS	intron	55569575	55569784	1.0	+	.	ID=g2801.t1.intron4;Parent=g2801.t1
HiC_scaffold_10	AUGUSTUS	intron	55569575	55569784	1.0	+	.	ID=g2801.t2.intron4;Parent=g2801.t2
HiC_scaffold_10	AUGUSTUS	exon	55569785	55569868	.	+	.	ID=g2801.t1.exon5;Parent=g2801.t1
HiC_scaffold_10	AUGUSTUS	exon	55569785	55569868	.	+	.	ID=g2801.t2.exon5;Parent=g2801.t2
HiC_scaffold_10	AUGUSTUS	CDS	55569785	55569868	1.0	+	0	ID=g2801.t1.CDS5;Parent=g2801.t1
HiC_scaffold_10	AUGUSTUS	CDS	55569785	55569868	1.0	+	0	ID=g2801.t2.CDS5;Parent=g2801.t2
HiC_scaffold_10	AUGUSTUS	stop_codon	55569866	55569868	.	+	0	ID=g2801.t1.stop1;Parent=g2801.t1
HiC_scaffold_10	AUGUSTUS	stop_codon	55569866	55569868	.	+	0	ID=g2801.t2.stop1;Parent=g2801.t2
HiC_scaffold_10	AUGUSTUS	stop_codon	55571008	55571010	.	-	0	ID=g2802.t1.stop1;Parent=g2802.t1
HiC_scaffold_10	GeneMark.hmm3	stop_codon	55571008	55571010	.	-	0	ID=g2802.t2.stop1;Parent=g2802.t2
HiC_scaffold_10	AUGUSTUS	exon	55571008	55571019	.	-	.	ID=g2802.t1.exon1;Parent=g2802.t1
HiC_scaffold_10	GeneMark.hmm3	CDS	55571008	55571019	.	-	0	ID=g2802.t2.CDS1;Parent=g2802.t2
HiC_scaffold_10	GeneMark.hmm3	exon	55571008	55571019	.	-	0	ID=g2802.t2.exon1;Parent=g2802.t2
HiC_scaffold_10	AUGUSTUS	CDS	55571008	55571019	1.0	-	0	ID=g2802.t1.CDS1;Parent=g2802.t1
HiC_scaffold_10	AUGUSTUS	gene	55571008	55604959	.	-	.	ID=g2802
HiC_scaffold_10	AUGUSTUS	mRNA	55571008	55604959	.	-	.	ID=g2802.t1;Parent=g2802;em_target=9646.ENSAMEP00000011450;em_score=3810.6;em_evalue=0.0;em_tcov=.;em_OGs=28KWP@1|root,2QTDA@2759|Eukaryota,38G3J@33154|Opisthokonta,3BFXR@33208|Metazoa,3CZQH@33213|Bilateria,47Z9Z@7711|Chordata,495JI@7742|Vertebrata,3JEIQ@40674|Mammalia,3EI0S@33554|Carnivora;em_COG_cat=S;em_desc=Nuclear mitotic apparatus protein 1;em_max_annot_lvl=33208|Metazoa;em_Preferred_name=NUMA1;em_KEGG_ko=ko:K16808;em_BRITE=ko00000,ko03036;em_GOs=GO:0000132,GO:0000226,GO:0000235,GO:0000278,GO:0000922,GO:0001578,GO:0003674,GO:0005198,GO:0005488,GO:0005515,GO:0005543,GO:0005575,GO:0005622,GO:0005623,GO:0005634,GO:0005654,GO:0005737,GO:0005813,GO:0005815,GO:0005818,GO:0005819,GO:0005829,GO:0005856,GO:0005874,GO:0005876,GO:0005881,GO:0005886,GO:0005938,GO:0006355,GO:0006357,GO:0006996,GO:0006997,GO:0007010,GO:0007017,GO:0007049,GO:0007051,GO:0007088,GO:0007163,GO:0007346,GO:0008017,GO:0008022,GO:0008092,GO:0008150,GO:0008289,GO:0009889,GO:0009966,GO:0009967,GO:0009987,GO:0010468,GO:0010556,GO:0010564,GO:0010638,GO:0010646,GO:0010647,GO:0015630,GO:0015631,GO:0016020,GO:0016043,GO:0016363,GO:0019219,GO:0019222,GO:0019897,GO:0019898,GO:0019904,GO:0022402,GO:0022607,GO:0023051,GO:0023056,GO:0030010,GO:0030425,GO:0030510,GO:0030513,GO:0030856,GO:0030858,GO:0030863,GO:0030953,GO:0030981,GO:0031110,GO:0031112,GO:0031113,GO:0031116,GO:0031122,GO:0031323,GO:0031326,GO:0031334,GO:0031616,GO:0031974,GO:0031981,GO:0032271,GO:0032273,GO:0032386,GO:0032388,GO:0032879,GO:0032880,GO:0032886,GO:0032887,GO:0032888,GO:0032991,GO:0033043,GO:0033044,GO:0033045,GO:0033047,GO:0034399,GO:0035091,GO:0035371,GO:0036449,GO:0036477,GO:0040001,GO:0042634,GO:0042635,GO:0042995,GO:0043005,GO:0043025,GO:0043167,GO:0043168,GO:0043226,GO:0043227,GO:0043228,GO:0043229,GO:0043231,GO:0043232,GO:0043233,GO:0043254,GO:0044085,GO:0044087,GO:0044089,GO:0044297,GO:0044422,GO:0044424,GO:0044425,GO:0044428,GO:0044430,GO:0044444,GO:0044446,GO:0044448,GO:0044459,GO:0044463,GO:0044464,GO:0044877,GO:0045595,GO:0045597,GO:0045604,GO:0045606,GO:0045616,GO:0045618,GO:0045682,GO:0045684,GO:0045787,GO:0045840,GO:0045931,GO:0048518,GO:0048522,GO:0048583,GO:0048584,GO:0050789,GO:0050793,GO:0050794,GO:0051010,GO:0051011,GO:0051049,GO:0051050,GO:0051094,GO:0051128,GO:0051130,GO:0051171,GO:0051179,GO:0051225,GO:0051233,GO:0051234,GO:0051239,GO:0051240,GO:0051252,GO:0051293,GO:0051294,GO:0051493,GO:0051495,GO:0051640,GO:0051641,GO:0051649,GO:0051653,GO:0051656,GO:0051726,GO:0051783,GO:0051785,GO:0051797,GO:0051798,GO:0051983,GO:0051984,GO:0055028,GO:0055048,GO:0060236,GO:0060255,GO:0060341,GO:0061673,GO:0062033,GO:0065007,GO:0070013,GO:0070507,GO:0070840,GO:0070925,GO:0071840,GO:0071944,GO:0072686,GO:0080090,GO:0090068,GO:0090092,GO:0090100,GO:0090169,GO:0090224,GO:0090235,GO:0090287,GO:0097427,GO:0097431,GO:0097435,GO:0097447,GO:0097458,GO:0097574,GO:0097575,GO:0097718,GO:0099080,GO:0099081,GO:0099512,GO:0099513,GO:0099568,GO:0099738,GO:0110028,GO:0120025,GO:0120038,GO:1902115,GO:1902117,GO:1902363,GO:1902365,GO:1902846,GO:1902850,GO:1902903,GO:1902905,GO:1903047,GO:1903506,GO:1903827,GO:1903829,GO:1904375,GO:1904377,GO:1904776,GO:1904778,GO:1905720,GO:1905818,GO:1905820,GO:1905832,GO:1990023,GO:1990752,GO:2000026,GO:2000112,GO:2001141,GO:2001252
HiC_scaffold_10	GeneMark.hmm3	mRNA	55571008	55604959	.	-	.	ID=g2802.t2;Parent=g2802;em_target=9646.ENSAMEP00000011450;em_score=3990.6;em_evalue=0.0;em_tcov=.;em_OGs=28KWP@1|root,2QTDA@2759|Eukaryota,38G3J@33154|Opisthokonta,3BFXR@33208|Metazoa,3CZQH@33213|Bilateria,47Z9Z@7711|Chordata,495JI@7742|Vertebrata,3JEIQ@40674|Mammalia,3EI0S@33554|Carnivora;em_COG_cat=S;em_desc=Nuclear mitotic apparatus protein 1;em_max_annot_lvl=33208|Metazoa;em_Preferred_name=NUMA1;em_KEGG_ko=ko:K16808;em_BRITE=ko00000,ko03036;em_GOs=GO:0000132,GO:0000226,GO:0000235,GO:0000278,GO:0000922,GO:0001578,GO:0003674,GO:0005198,GO:0005488,GO:0005515,GO:0005543,GO:0005575,GO:0005622,GO:0005623,GO:0005634,GO:0005654,GO:0005737,GO:0005813,GO:0005815,GO:0005818,GO:0005819,GO:0005829,GO:0005856,GO:0005874,GO:0005876,GO:0005881,GO:0005886,GO:0005938,GO:0006355,GO:0006357,GO:0006996,GO:0006997,GO:0007010,GO:0007017,GO:0007049,GO:0007051,GO:0007088,GO:0007163,GO:0007346,GO:0008017,GO:0008022,GO:0008092,GO:0008150,GO:0008289,GO:0009889,GO:0009966,GO:0009967,GO:0009987,GO:0010468,GO:0010556,GO:0010564,GO:0010638,GO:0010646,GO:0010647,GO:0015630,GO:0015631,GO:0016020,GO:0016043,GO:0016363,GO:0019219,GO:0019222,GO:0019897,GO:0019898,GO:0019904,GO:0022402,GO:0022607,GO:0023051,GO:0023056,GO:0030010,GO:0030425,GO:0030510,GO:0030513,GO:0030856,GO:0030858,GO:0030863,GO:0030953,GO:0030981,GO:0031110,GO:0031112,GO:0031113,GO:0031116,GO:0031122,GO:0031323,GO:0031326,GO:0031334,GO:0031616,GO:0031974,GO:0031981,GO:0032271,GO:0032273,GO:0032386,GO:0032388,GO:0032879,GO:0032880,GO:0032886,GO:0032887,GO:0032888,GO:0032991,GO:0033043,GO:0033044,GO:0033045,GO:0033047,GO:0034399,GO:0035091,GO:0035371,GO:0036449,GO:0036477,GO:0040001,GO:0042634,GO:0042635,GO:0042995,GO:0043005,GO:0043025,GO:0043167,GO:0043168,GO:0043226,GO:0043227,GO:0043228,GO:0043229,GO:0043231,GO:0043232,GO:0043233,GO:0043254,GO:0044085,GO:0044087,GO:0044089,GO:0044297,GO:0044422,GO:0044424,GO:0044425,GO:0044428,GO:0044430,GO:0044444,GO:0044446,GO:0044448,GO:0044459,GO:0044463,GO:0044464,GO:0044877,GO:0045595,GO:0045597,GO:0045604,GO:0045606,GO:0045616,GO:0045618,GO:0045682,GO:0045684,GO:0045787,GO:0045840,GO:0045931,GO:0048518,GO:0048522,GO:0048583,GO:0048584,GO:0050789,GO:0050793,GO:0050794,GO:0051010,GO:0051011,GO:0051049,GO:0051050,GO:0051094,GO:0051128,GO:0051130,GO:0051171,GO:0051179,GO:0051225,GO:0051233,GO:0051234,GO:0051239,GO:0051240,GO:0051252,GO:0051293,GO:0051294,GO:0051493,GO:0051495,GO:0051640,GO:0051641,GO:0051649,GO:0051653,GO:0051656,GO:0051726,GO:0051783,GO:0051785,GO:0051797,GO:0051798,GO:0051983,GO:0051984,GO:0055028,GO:0055048,GO:0060236,GO:0060255,GO:0060341,GO:0061673,GO:0062033,GO:0065007,GO:0070013,GO:0070507,GO:0070840,GO:0070925,GO:0071840,GO:0071944,GO:0072686,GO:0080090,GO:0090068,GO:0090092,GO:0090100,GO:0090169,GO:0090224,GO:0090235,GO:0090287,GO:0097427,GO:0097431,GO:0097435,GO:0097447,GO:0097458,GO:0097574,GO:0097575,GO:0097718,GO:0099080,GO:0099081,GO:0099512,GO:0099513,GO:0099568,GO:0099738,GO:0110028,GO:0120025,GO:0120038,GO:1902115,GO:1902117,GO:1902363,GO:1902365,GO:1902846,GO:1902850,GO:1902903,GO:1902905,GO:1903047,GO:1903506,GO:1903827,GO:1903829,GO:1904375,GO:1904377,GO:1904776,GO:1904778,GO:1905720,GO:1905818,GO:1905820,GO:1905832,GO:1990023,GO:1990752,GO:2000026,GO:2000112,GO:2001141,GO:2001252
HiC_scaffold_10	GeneMark.hmm3	intron	55571020	55571375	.	-	0	ID=g2802.t2.intron1;Parent=g2802.t2
HiC_scaffold_10	AUGUSTUS	intron	55571020	55571375	1.0	-	.	ID=g2802.t1.intron1;Parent=g2802.t1
HiC_scaffold_10	AUGUSTUS	exon	55571376	55571597	.	-	.	ID=g2802.t1.exon2;Parent=g2802.t1
HiC_scaffold_10	GeneMark.hmm3	CDS	55571376	55571597	.	-	0	ID=g2802.t2.CDS2;Parent=g2802.t2
HiC_scaffold_10	GeneMark.hmm3	exon	55571376	55571597	.	-	0	ID=g2802.t2.exon2;Parent=g2802.t2
HiC_scaffold_10	AUGUSTUS	CDS	55571376	55571597	1.0	-	0	ID=g2802.t1.CDS2;Parent=g2802.t1
HiC_scaffold_10	GeneMark.hmm3	intron	55571598	55571689	.	-	0	ID=g2802.t2.intron2;Parent=g2802.t2
HiC_scaffold_10	AUGUSTUS	intron	55571598	55571689	1.0	-	.	ID=g2802.t1.intron2;Parent=g2802.t1
HiC_scaffold_10	AUGUSTUS	exon	55571690	55571806	.	-	.	ID=g2802.t1.exon3;Parent=g2802.t1
HiC_scaffold_10	GeneMark.hmm3	CDS	55571690	55571806	.	-	0	ID=g2802.t2.CDS3;Parent=g2802.t2
HiC_scaffold_10	GeneMark.hmm3	exon	55571690	55571806	.	-	0	ID=g2802.t2.exon3;Parent=g2802.t2
HiC_scaffold_10	AUGUSTUS	CDS	55571690	55571806	1.0	-	0	ID=g2802.t1.CDS3;Parent=g2802.t1
HiC_scaffold_10	GeneMark.hmm3	intron	55571807	55571965	.	-	0	ID=g2802.t2.intron3;Parent=g2802.t2
HiC_scaffold_10	AUGUSTUS	intron	55571807	55571965	1.0	-	.	ID=g2802.t1.intron3;Parent=g2802.t1
HiC_scaffold_10	AUGUSTUS	exon	55571966	55572142	.	-	.	ID=g2802.t1.exon4;Parent=g2802.t1
HiC_scaffold_10	GeneMark.hmm3	CDS	55571966	55572142	.	-	0	ID=g2802.t2.CDS4;Parent=g2802.t2
HiC_scaffold_10	GeneMark.hmm3	exon	55571966	55572142	.	-	0	ID=g2802.t2.exon4;Parent=g2802.t2
HiC_scaffold_10	AUGUSTUS	CDS	55571966	55572142	1.0	-	0	ID=g2802.t1.CDS4;Parent=g2802.t1
HiC_scaffold_10	AUGUSTUS	intron	55572143	55572481	1.0	-	.	ID=g2802.t1.intron4;Parent=g2802.t1
HiC_scaffold_10	GeneMark.hmm3	intron	55572143	55572527	.	-	0	ID=g2802.t2.intron4;Parent=g2802.t2
HiC_scaffold_10	AUGUSTUS	exon	55572482	55572619	.	-	.	ID=g2802.t1.exon5;Parent=g2802.t1
HiC_scaffold_10	AUGUSTUS	CDS	55572482	55572619	1.0	-	0	ID=g2802.t1.CDS5;Parent=g2802.t1
HiC_scaffold_10	GeneMark.hmm3	CDS	55572528	55572619	.	-	2	ID=g2802.t2.CDS5;Parent=g2802.t2
HiC_scaffold_10	GeneMark.hmm3	exon	55572528	55572619	.	-	2	ID=g2802.t2.exon5;Parent=g2802.t2
HiC_scaffold_10	GeneMark.hmm3	intron	55572620	55573268	.	-	1	ID=g2802.t2.intron5;Parent=g2802.t2
HiC_scaffold_10	AUGUSTUS	intron	55572620	55573268	1.0	-	.	ID=g2802.t1.intron5;Parent=g2802.t1
HiC_scaffold_10	AUGUSTUS	exon	55573269	55573296	.	-	.	ID=g2802.t1.exon6;Parent=g2802.t1
HiC_scaffold_10	AUGUSTUS	CDS	55573269	55573296	0.99	-	1	ID=g2802.t1.CDS6;Parent=g2802.t1
HiC_scaffold_10	GeneMark.hmm3	CDS	55573269	55573497	.	-	0	ID=g2802.t2.CDS6;Parent=g2802.t2
HiC_scaffold_10	GeneMark.hmm3	exon	55573269	55573497	.	-	0	ID=g2802.t2.exon6;Parent=g2802.t2
HiC_scaffold_10	AUGUSTUS	intron	55573297	55573444	0.6	-	.	ID=g2802.t1.intron6;Parent=g2802.t1
HiC_scaffold_10	AUGUSTUS	exon	55573445	55573497	.	-	.	ID=g2802.t1.exon7;Parent=g2802.t1
HiC_scaffold_10	AUGUSTUS	CDS	55573445	55573497	0.6	-	0	ID=g2802.t1.CDS7;Parent=g2802.t1
HiC_scaffold_10	GeneMark.hmm3	intron	55573498	55574357	.	-	0	ID=g2802.t2.intron6;Parent=g2802.t2
HiC_scaffold_10	AUGUSTUS	intron	55573498	55574357	1.0	-	.	ID=g2802.t1.intron7;Parent=g2802.t1
HiC_scaffold_10	AUGUSTUS	exon	55574358	55574604	.	-	.	ID=g2802.t1.exon8;Parent=g2802.t1
HiC_scaffold_10	GeneMark.hmm3	CDS	55574358	55574604	.	-	1	ID=g2802.t2.CDS7;Parent=g2802.t2
HiC_scaffold_10	GeneMark.hmm3	exon	55574358	55574604	.	-	1	ID=g2802.t2.exon7;Parent=g2802.t2
HiC_scaffold_10	AUGUSTUS	CDS	55574358	55574604	1.0	-	1	ID=g2802.t1.CDS8;Parent=g2802.t1
HiC_scaffold_10	GeneMark.hmm3	intron	55574605	55575680	.	-	2	ID=g2802.t2.intron7;Parent=g2802.t2
HiC_scaffold_10	AUGUSTUS	intron	55574605	55575680	1.0	-	.	ID=g2802.t1.intron8;Parent=g2802.t1
HiC_scaffold_10	AUGUSTUS	exon	55575681	55575838	.	-	.	ID=g2802.t1.exon9;Parent=g2802.t1
HiC_scaffold_10	GeneMark.hmm3	CDS	55575681	55575838	.	-	0	ID=g2802.t2.CDS8;Parent=g2802.t2
HiC_scaffold_10	GeneMark.hmm3	exon	55575681	55575838	.	-	0	ID=g2802.t2.exon8;Parent=g2802.t2
HiC_scaffold_10	AUGUSTUS	CDS	55575681	55575838	1.0	-	0	ID=g2802.t1.CDS9;Parent=g2802.t1
HiC_scaffold_10	GeneMark.hmm3	intron	55575839	55575962	.	-	0	ID=g2802.t2.intron8;Parent=g2802.t2
HiC_scaffold_10	AUGUSTUS	intron	55575839	55575962	1.0	-	.	ID=g2802.t1.intron9;Parent=g2802.t1
HiC_scaffold_10	AUGUSTUS	exon	55575963	55576181	.	-	.	ID=g2802.t1.exon10;Parent=g2802.t1
HiC_scaffold_10	GeneMark.hmm3	CDS	55575963	55576181	.	-	0	ID=g2802.t2.CDS9;Parent=g2802.t2
HiC_scaffold_10	GeneMark.hmm3	exon	55575963	55576181	.	-	0	ID=g2802.t2.exon9;Parent=g2802.t2
HiC_scaffold_10	AUGUSTUS	CDS	55575963	55576181	1.0	-	0	ID=g2802.t1.CDS10;Parent=g2802.t1
HiC_scaffold_10	GeneMark.hmm3	intron	55576182	55576271	.	-	0	ID=g2802.t2.intron9;Parent=g2802.t2
HiC_scaffold_10	AUGUSTUS	intron	55576182	55576271	1.0	-	.	ID=g2802.t1.intron10;Parent=g2802.t1
HiC_scaffold_10	AUGUSTUS	exon	55576272	55576382	.	-	.	ID=g2802.t1.exon11;Parent=g2802.t1
HiC_scaffold_10	GeneMark.hmm3	CDS	55576272	55576382	.	-	0	ID=g2802.t2.CDS10;Parent=g2802.t2
HiC_scaffold_10	GeneMark.hmm3	exon	55576272	55576382	.	-	0	ID=g2802.t2.exon10;Parent=g2802.t2
HiC_scaffold_10	AUGUSTUS	CDS	55576272	55576382	1.0	-	0	ID=g2802.t1.CDS11;Parent=g2802.t1
HiC_scaffold_10	GeneMark.hmm3	intron	55576383	55579156	.	-	0	ID=g2802.t2.intron10;Parent=g2802.t2
HiC_scaffold_10	AUGUSTUS	intron	55576383	55579156	1.0	-	.	ID=g2802.t1.intron11;Parent=g2802.t1
HiC_scaffold_10	AUGUSTUS	exon	55579157	55579225	.	-	.	ID=g2802.t1.exon12;Parent=g2802.t1
HiC_scaffold_10	GeneMark.hmm3	CDS	55579157	55579225	.	-	0	ID=g2802.t2.CDS11;Parent=g2802.t2
HiC_scaffold_10	GeneMark.hmm3	exon	55579157	55579225	.	-	0	ID=g2802.t2.exon11;Parent=g2802.t2
HiC_scaffold_10	AUGUSTUS	CDS	55579157	55579225	1.0	-	0	ID=g2802.t1.CDS12;Parent=g2802.t1
HiC_scaffold_10	GeneMark.hmm3	intron	55579226	55580431	.	-	0	ID=g2802.t2.intron11;Parent=g2802.t2
HiC_scaffold_10	AUGUSTUS	intron	55579226	55581100	1.0	-	.	ID=g2802.t1.intron12;Parent=g2802.t1
HiC_scaffold_10	GeneMark.hmm3	CDS	55580432	55580519	.	-	1	ID=g2802.t2.CDS12;Parent=g2802.t2
HiC_scaffold_10	GeneMark.hmm3	exon	55580432	55580519	.	-	1	ID=g2802.t2.exon12;Parent=g2802.t2
HiC_scaffold_10	GeneMark.hmm3	intron	55580520	55580594	.	-	2	ID=g2802.t2.intron12;Parent=g2802.t2
HiC_scaffold_10	GeneMark.hmm3	CDS	55580595	55580677	.	-	0	ID=g2802.t2.CDS13;Parent=g2802.t2
HiC_scaffold_10	GeneMark.hmm3	exon	55580595	55580677	.	-	0	ID=g2802.t2.exon13;Parent=g2802.t2
HiC_scaffold_10	GeneMark.hmm3	intron	55580678	55581100	.	-	0	ID=g2802.t2.intron13;Parent=g2802.t2
HiC_scaffold_10	AUGUSTUS	exon	55581101	55584502	.	-	.	ID=g2802.t1.exon13;Parent=g2802.t1
HiC_scaffold_10	GeneMark.hmm3	CDS	55581101	55584502	.	-	0	ID=g2802.t2.CDS14;Parent=g2802.t2
HiC_scaffold_10	GeneMark.hmm3	exon	55581101	55584502	.	-	0	ID=g2802.t2.exon14;Parent=g2802.t2
HiC_scaffold_10	AUGUSTUS	CDS	55581101	55584502	1.0	-	0	ID=g2802.t1.CDS13;Parent=g2802.t1
HiC_scaffold_10	GeneMark.hmm3	intron	55584503	55584655	.	-	0	ID=g2802.t2.intron14;Parent=g2802.t2
HiC_scaffold_10	AUGUSTUS	intron	55584503	55584655	1.0	-	.	ID=g2802.t1.intron13;Parent=g2802.t1
HiC_scaffold_10	AUGUSTUS	exon	55584656	55584778	.	-	.	ID=g2802.t1.exon14;Parent=g2802.t1
HiC_scaffold_10	GeneMark.hmm3	CDS	55584656	55584778	.	-	0	ID=g2802.t2.CDS15;Parent=g2802.t2
HiC_scaffold_10	GeneMark.hmm3	exon	55584656	55584778	.	-	0	ID=g2802.t2.exon15;Parent=g2802.t2
HiC_scaffold_10	AUGUSTUS	CDS	55584656	55584778	1.0	-	0	ID=g2802.t1.CDS14;Parent=g2802.t1
HiC_scaffold_10	GeneMark.hmm3	intron	55584779	55586821	.	-	0	ID=g2802.t2.intron15;Parent=g2802.t2
HiC_scaffold_10	AUGUSTUS	intron	55584779	55586821	1.0	-	.	ID=g2802.t1.intron14;Parent=g2802.t1
HiC_scaffold_10	AUGUSTUS	exon	55586822	55586962	.	-	.	ID=g2802.t1.exon15;Parent=g2802.t1
HiC_scaffold_10	GeneMark.hmm3	CDS	55586822	55586962	.	-	0	ID=g2802.t2.CDS16;Parent=g2802.t2
HiC_scaffold_10	GeneMark.hmm3	exon	55586822	55586962	.	-	0	ID=g2802.t2.exon16;Parent=g2802.t2
HiC_scaffold_10	AUGUSTUS	CDS	55586822	55586962	1.0	-	0	ID=g2802.t1.CDS15;Parent=g2802.t1
HiC_scaffold_10	GeneMark.hmm3	intron	55586963	55587317	.	-	0	ID=g2802.t2.intron16;Parent=g2802.t2
HiC_scaffold_10	AUGUSTUS	intron	55586963	55587317	1.0	-	.	ID=g2802.t1.intron15;Parent=g2802.t1
HiC_scaffold_10	AUGUSTUS	exon	55587318	55587435	.	-	.	ID=g2802.t1.exon16;Parent=g2802.t1
HiC_scaffold_10	GeneMark.hmm3	CDS	55587318	55587435	.	-	1	ID=g2802.t2.CDS17;Parent=g2802.t2
HiC_scaffold_10	GeneMark.hmm3	exon	55587318	55587435	.	-	1	ID=g2802.t2.exon17;Parent=g2802.t2
HiC_scaffold_10	AUGUSTUS	CDS	55587318	55587435	1.0	-	1	ID=g2802.t1.CDS16;Parent=g2802.t1
HiC_scaffold_10	GeneMark.hmm3	intron	55587436	55587514	.	-	2	ID=g2802.t2.intron17;Parent=g2802.t2
HiC_scaffold_10	AUGUSTUS	intron	55587436	55587514	1.0	-	.	ID=g2802.t1.intron16;Parent=g2802.t1
HiC_scaffold_10	AUGUSTUS	exon	55587515	55587632	.	-	.	ID=g2802.t1.exon17;Parent=g2802.t1
HiC_scaffold_10	GeneMark.hmm3	CDS	55587515	55587632	.	-	2	ID=g2802.t2.CDS18;Parent=g2802.t2
HiC_scaffold_10	GeneMark.hmm3	exon	55587515	55587632	.	-	2	ID=g2802.t2.exon18;Parent=g2802.t2
HiC_scaffold_10	AUGUSTUS	CDS	55587515	55587632	1.0	-	2	ID=g2802.t1.CDS17;Parent=g2802.t1
HiC_scaffold_10	GeneMark.hmm3	intron	55587633	55587918	.	-	1	ID=g2802.t2.intron18;Parent=g2802.t2
HiC_scaffold_10	AUGUSTUS	intron	55587633	55587918	1.0	-	.	ID=g2802.t1.intron17;Parent=g2802.t1
HiC_scaffold_10	AUGUSTUS	exon	55587919	55588076	.	-	.	ID=g2802.t1.exon18;Parent=g2802.t1
HiC_scaffold_10	GeneMark.hmm3	CDS	55587919	55588076	.	-	1	ID=g2802.t2.CDS19;Parent=g2802.t2
HiC_scaffold_10	GeneMark.hmm3	exon	55587919	55588076	.	-	1	ID=g2802.t2.exon19;Parent=g2802.t2
HiC_scaffold_10	AUGUSTUS	CDS	55587919	55588076	1.0	-	1	ID=g2802.t1.CDS18;Parent=g2802.t1
HiC_scaffold_10	GeneMark.hmm3	intron	55588077	55588583	.	-	2	ID=g2802.t2.intron19;Parent=g2802.t2
HiC_scaffold_10	AUGUSTUS	intron	55588077	55588583	1.0	-	.	ID=g2802.t1.intron18;Parent=g2802.t1
HiC_scaffold_10	AUGUSTUS	exon	55588584	55588704	.	-	.	ID=g2802.t1.exon19;Parent=g2802.t1
HiC_scaffold_10	GeneMark.hmm3	CDS	55588584	55588704	.	-	2	ID=g2802.t2.CDS20;Parent=g2802.t2
HiC_scaffold_10	GeneMark.hmm3	exon	55588584	55588704	.	-	2	ID=g2802.t2.exon20;Parent=g2802.t2
HiC_scaffold_10	AUGUSTUS	CDS	55588584	55588704	1.0	-	2	ID=g2802.t1.CDS19;Parent=g2802.t1
HiC_scaffold_10	GeneMark.hmm3	intron	55588705	55590169	.	-	1	ID=g2802.t2.intron20;Parent=g2802.t2
HiC_scaffold_10	AUGUSTUS	intron	55588705	55590169	1.0	-	.	ID=g2802.t1.intron19;Parent=g2802.t1
HiC_scaffold_10	AUGUSTUS	exon	55590170	55590257	.	-	.	ID=g2802.t1.exon20;Parent=g2802.t1
HiC_scaffold_10	GeneMark.hmm3	CDS	55590170	55590257	.	-	0	ID=g2802.t2.CDS21;Parent=g2802.t2
HiC_scaffold_10	GeneMark.hmm3	exon	55590170	55590257	.	-	0	ID=g2802.t2.exon21;Parent=g2802.t2
HiC_scaffold_10	AUGUSTUS	CDS	55590170	55590257	1.0	-	0	ID=g2802.t1.CDS20;Parent=g2802.t1
HiC_scaffold_10	GeneMark.hmm3	intron	55590258	55591591	.	-	0	ID=g2802.t2.intron21;Parent=g2802.t2
HiC_scaffold_10	AUGUSTUS	intron	55590258	55591591	1.0	-	.	ID=g2802.t1.intron20;Parent=g2802.t1
HiC_scaffold_10	AUGUSTUS	exon	55591592	55591672	.	-	.	ID=g2802.t1.exon21;Parent=g2802.t1
HiC_scaffold_10	GeneMark.hmm3	CDS	55591592	55591672	.	-	0	ID=g2802.t2.CDS22;Parent=g2802.t2
HiC_scaffold_10	GeneMark.hmm3	exon	55591592	55591672	.	-	0	ID=g2802.t2.exon22;Parent=g2802.t2
HiC_scaffold_10	AUGUSTUS	CDS	55591592	55591672	1.0	-	0	ID=g2802.t1.CDS21;Parent=g2802.t1
HiC_scaffold_10	GeneMark.hmm3	intron	55591673	55592109	.	-	0	ID=g2802.t2.intron22;Parent=g2802.t2
HiC_scaffold_10	AUGUSTUS	intron	55591673	55592109	1.0	-	.	ID=g2802.t1.intron21;Parent=g2802.t1
HiC_scaffold_10	AUGUSTUS	exon	55592110	55592192	.	-	.	ID=g2802.t1.exon22;Parent=g2802.t1
HiC_scaffold_10	GeneMark.hmm3	CDS	55592110	55592192	.	-	2	ID=g2802.t2.CDS23;Parent=g2802.t2
HiC_scaffold_10	GeneMark.hmm3	exon	55592110	55592192	.	-	2	ID=g2802.t2.exon23;Parent=g2802.t2
HiC_scaffold_10	AUGUSTUS	CDS	55592110	55592192	1.0	-	2	ID=g2802.t1.CDS22;Parent=g2802.t1
HiC_scaffold_10	GeneMark.hmm3	intron	55592193	55593304	.	-	1	ID=g2802.t2.intron23;Parent=g2802.t2
HiC_scaffold_10	AUGUSTUS	intron	55592193	55593304	1.0	-	.	ID=g2802.t1.intron22;Parent=g2802.t1
HiC_scaffold_10	AUGUSTUS	exon	55593305	55593384	.	-	.	ID=g2802.t1.exon23;Parent=g2802.t1
HiC_scaffold_10	GeneMark.hmm3	CDS	55593305	55593384	.	-	1	ID=g2802.t2.CDS24;Parent=g2802.t2
HiC_scaffold_10	GeneMark.hmm3	exon	55593305	55593384	.	-	1	ID=g2802.t2.exon24;Parent=g2802.t2
HiC_scaffold_10	AUGUSTUS	CDS	55593305	55593384	1.0	-	1	ID=g2802.t1.CDS23;Parent=g2802.t1
HiC_scaffold_10	GeneMark.hmm3	intron	55593385	55598876	.	-	2	ID=g2802.t2.intron24;Parent=g2802.t2
HiC_scaffold_10	AUGUSTUS	intron	55593385	55598876	1.0	-	.	ID=g2802.t1.intron23;Parent=g2802.t1
HiC_scaffold_10	AUGUSTUS	exon	55598877	55598962	.	-	.	ID=g2802.t1.exon24;Parent=g2802.t1
HiC_scaffold_10	GeneMark.hmm3	CDS	55598877	55598962	.	-	0	ID=g2802.t2.CDS25;Parent=g2802.t2
HiC_scaffold_10	GeneMark.hmm3	exon	55598877	55598962	.	-	0	ID=g2802.t2.exon25;Parent=g2802.t2
HiC_scaffold_10	AUGUSTUS	CDS	55598877	55598962	1.0	-	0	ID=g2802.t1.CDS24;Parent=g2802.t1
HiC_scaffold_10	GeneMark.hmm3	intron	55598963	55604917	.	-	0	ID=g2802.t2.intron25;Parent=g2802.t2
HiC_scaffold_10	AUGUSTUS	intron	55598963	55604917	1.0	-	.	ID=g2802.t1.intron24;Parent=g2802.t1
HiC_scaffold_10	AUGUSTUS	exon	55604918	55604959	.	-	.	ID=g2802.t1.exon25;Parent=g2802.t1
HiC_scaffold_10	GeneMark.hmm3	CDS	55604918	55604959	.	-	0	ID=g2802.t2.CDS26;Parent=g2802.t2
HiC_scaffold_10	GeneMark.hmm3	exon	55604918	55604959	.	-	0	ID=g2802.t2.exon26;Parent=g2802.t2
HiC_scaffold_10	AUGUSTUS	CDS	55604918	55604959	1.0	-	0	ID=g2802.t1.CDS25;Parent=g2802.t1
HiC_scaffold_10	AUGUSTUS	start_codon	55604957	55604959	.	-	0	ID=g2802.t1.start1;Parent=g2802.t1
HiC_scaffold_10	GeneMark.hmm3	start_codon	55604957	55604959	.	-	0	ID=g2802.t2.start1;Parent=g2802.t2
HiC_scaffold_10	AUGUSTUS	start_codon	55652101	55652103	.	+	0	ID=g2803.t1.start1;Parent=g2803.t1
HiC_scaffold_10	AUGUSTUS	exon	55652101	55652182	.	+	.	ID=g2803.t1.exon1;Parent=g2803.t1
HiC_scaffold_10	AUGUSTUS	CDS	55652101	55652182	1.0	+	0	ID=g2803.t1.CDS1;Parent=g2803.t1
HiC_scaffold_10	AUGUSTUS	gene	55652101	55657982	.	+	.	ID=g2803
HiC_scaffold_10	AUGUSTUS	mRNA	55652101	55657982	1.0	+	.	ID=g2803.t1;Parent=g2803;em_target=9668.ENSMPUP00000010240;em_score=419.5;em_evalue=2.9e-129;em_tcov=.;em_OGs=COG4886@1|root,KOG1644@2759|Eukaryota,39R7I@33154|Opisthokonta,3BRII@33208|Metazoa,3D8FP@33213|Bilateria,4866Q@7711|Chordata,499JY@7742|Vertebrata,3J6A8@40674|Mammalia,3EJRU@33554|Carnivora;em_COG_cat=A;em_desc=Leucine-rich repeat-containing protein;em_max_annot_lvl=33208|Metazoa;em_Preferred_name=LRRC51;em_PFAMs=LRR_9;em_GOs=
HiC_scaffold_10	AUGUSTUS	intron	55652183	55656280	1.0	+	.	ID=g2803.t1.intron1;Parent=g2803.t1
HiC_scaffold_10	AUGUSTUS	exon	55656281	55656486	.	+	.	ID=g2803.t1.exon2;Parent=g2803.t1
HiC_scaffold_10	AUGUSTUS	CDS	55656281	55656486	1.0	+	2	ID=g2803.t1.CDS2;Parent=g2803.t1
HiC_scaffold_10	AUGUSTUS	intron	55656487	55657424	1.0	+	.	ID=g2803.t1.intron2;Parent=g2803.t1
HiC_scaffold_10	AUGUSTUS	exon	55657425	55657573	.	+	.	ID=g2803.t1.exon3;Parent=g2803.t1
HiC_scaffold_10	AUGUSTUS	CDS	55657425	55657573	1.0	+	0	ID=g2803.t1.CDS3;Parent=g2803.t1
HiC_scaffold_10	AUGUSTUS	intron	55657574	55657840	1.0	+	.	ID=g2803.t1.intron3;Parent=g2803.t1
HiC_scaffold_10	AUGUSTUS	exon	55657841	55657982	.	+	.	ID=g2803.t1.exon4;Parent=g2803.t1
HiC_scaffold_10	AUGUSTUS	CDS	55657841	55657982	1.0	+	1	ID=g2803.t1.CDS4;Parent=g2803.t1
HiC_scaffold_10	AUGUSTUS	stop_codon	55657980	55657982	.	+	0	ID=g2803.t1.stop1;Parent=g2803.t1
HiC_scaffold_10	AUGUSTUS	stop_codon	55659332	55659334	.	-	0	ID=g2804.t1.stop1;Parent=g2804.t1
HiC_scaffold_10	AUGUSTUS	exon	55659332	55659424	.	-	.	ID=g2804.t1.exon1;Parent=g2804.t1
HiC_scaffold_10	AUGUSTUS	CDS	55659332	55659424	1.0	-	0	ID=g2804.t1.CDS1;Parent=g2804.t1
HiC_scaffold_10	AUGUSTUS	gene	55659332	55664089	.	-	.	ID=g2804
HiC_scaffold_10	AUGUSTUS	mRNA	55659332	55664089	1.0	-	.	ID=g2804.t1;Parent=g2804;em_target=30611.ENSOGAP00000021834;em_score=339.2;em_evalue=2.8e-105;em_tcov=.;em_OGs=2CD5E@1|root,2RYX2@2759|Eukaryota,3A4TV@33154|Opisthokonta,3BKM3@33208|Metazoa,3E3ZM@33213|Bilateria,48QP6@7711|Chordata,49M97@7742|Vertebrata,3JPSV@40674|Mammalia,35U8H@314146|Euarchontoglires,4MRSF@9443|Primates;em_COG_cat=T;em_desc=regulation of sterol import;em_max_annot_lvl=33208|Metazoa;em_Preferred_name=LAMTOR1;em_PFAMs=LAMTOR;em_GOs=GO:0000323,GO:0001101,GO:0001558,GO:0001775,GO:0001919,GO:0001932,GO:0001934,GO:0002252,GO:0002263,GO:0002274,GO:0002275,GO:0002283,GO:0002366,GO:0002376,GO:0002443,GO:0002444,GO:0002446,GO:0003674,GO:0005488,GO:0005515,GO:0005575,GO:0005622,GO:0005623,GO:0005737,GO:0005764,GO:0005765,GO:0005766,GO:0005768,GO:0005770,GO:0005773,GO:0005774,GO:0005886,GO:0006810,GO:0006887,GO:0006955,GO:0006996,GO:0007032,GO:0007033,GO:0007040,GO:0007049,GO:0007050,GO:0008104,GO:0008150,GO:0009719,GO:0009893,GO:0009894,GO:0009966,GO:0009967,GO:0009987,GO:0010008,GO:0010033,GO:0010243,GO:0010256,GO:0010506,GO:0010562,GO:0010604,GO:0010646,GO:0010647,GO:0010872,GO:0010874,GO:0012505,GO:0012506,GO:0016020,GO:0016043,GO:0016050,GO:0016192,GO:0016197,GO:0016241,GO:0019216,GO:0019218,GO:0019220,GO:0019222,GO:0019899,GO:0022402,GO:0023051,GO:0023056,GO:0030141,GO:0030659,GO:0030667,GO:0031090,GO:0031323,GO:0031325,GO:0031329,GO:0031399,GO:0031401,GO:0031410,GO:0031902,GO:0031982,GO:0032006,GO:0032008,GO:0032268,GO:0032270,GO:0032368,GO:0032371,GO:0032374,GO:0032418,GO:0032879,GO:0032940,GO:0032991,GO:0033036,GO:0034613,GO:0035577,GO:0035579,GO:0036230,GO:0040008,GO:0042119,GO:0042221,GO:0042325,GO:0042327,GO:0042581,GO:0042582,GO:0042592,GO:0042632,GO:0043200,GO:0043226,GO:0043227,GO:0043229,GO:0043231,GO:0043299,GO:0043312,GO:0043408,GO:0043410,GO:0044422,GO:0044424,GO:0044425,GO:0044433,GO:0044437,GO:0044440,GO:0044444,GO:0044446,GO:0044464,GO:0045055,GO:0045121,GO:0045321,GO:0045786,GO:0045937,GO:0046903,GO:0046907,GO:0048518,GO:0048519,GO:0048522,GO:0048523,GO:0048583,GO:0048584,GO:0048878,GO:0050789,GO:0050794,GO:0050896,GO:0051020,GO:0051049,GO:0051128,GO:0051171,GO:0051173,GO:0051174,GO:0051179,GO:0051234,GO:0051246,GO:0051247,GO:0051640,GO:0051641,GO:0051649,GO:0051716,GO:0051726,GO:0055088,GO:0055092,GO:0060255,GO:0060620,GO:0065007,GO:0065008,GO:0070727,GO:0070820,GO:0070887,GO:0071229,GO:0071230,GO:0071310,GO:0071417,GO:0071495,GO:0071840,GO:0071944,GO:0071986,GO:0080090,GO:0080171,GO:0097708,GO:0098588,GO:0098589,GO:0098796,GO:0098805,GO:0098852,GO:0098857,GO:0099503,GO:0101002,GO:0101003,GO:1901698,GO:1901699,GO:1901700,GO:1901701,GO:1902531,GO:1902533,GO:1905952,GO:2000909;em_KEGG_ko=ko:K20397;em_KEGG_Pathway=ko04150,map04150;em_BRITE=ko00000,ko00001
HiC_scaffold_10	AUGUSTUS	intron	55659425	55659753	1.0	-	.	ID=g2804.t1.intron1;Parent=g2804.t1
HiC_scaffold_10	AUGUSTUS	exon	55659754	55659880	.	-	.	ID=g2804.t1.exon2;Parent=g2804.t1
HiC_scaffold_10	AUGUSTUS	CDS	55659754	55659880	1.0	-	1	ID=g2804.t1.CDS2;Parent=g2804.t1
HiC_scaffold_10	AUGUSTUS	intron	55659881	55660241	1.0	-	.	ID=g2804.t1.intron2;Parent=g2804.t1
HiC_scaffold_10	AUGUSTUS	exon	55660242	55660319	.	-	.	ID=g2804.t1.exon3;Parent=g2804.t1
HiC_scaffold_10	AUGUSTUS	CDS	55660242	55660319	1.0	-	1	ID=g2804.t1.CDS3;Parent=g2804.t1
HiC_scaffold_10	AUGUSTUS	intron	55660320	55660571	1.0	-	.	ID=g2804.t1.intron3;Parent=g2804.t1
HiC_scaffold_10	AUGUSTUS	exon	55660572	55660717	.	-	.	ID=g2804.t1.exon4;Parent=g2804.t1
HiC_scaffold_10	AUGUSTUS	CDS	55660572	55660717	1.0	-	0	ID=g2804.t1.CDS4;Parent=g2804.t1
HiC_scaffold_10	AUGUSTUS	intron	55660718	55664047	1.0	-	.	ID=g2804.t1.intron4;Parent=g2804.t1
HiC_scaffold_10	AUGUSTUS	exon	55664048	55664089	.	-	.	ID=g2804.t1.exon5;Parent=g2804.t1
HiC_scaffold_10	AUGUSTUS	CDS	55664048	55664089	1.0	-	0	ID=g2804.t1.CDS5;Parent=g2804.t1
HiC_scaffold_10	AUGUSTUS	start_codon	55664087	55664089	.	-	0	ID=g2804.t1.start1;Parent=g2804.t1
HiC_scaffold_10	AUGUSTUS	start_codon	55666786	55666788	.	+	0	ID=g2805.t1.start1;Parent=g2805.t1
HiC_scaffold_10	AUGUSTUS	exon	55666786	55667044	.	+	.	ID=g2805.t1.exon1;Parent=g2805.t1
HiC_scaffold_10	AUGUSTUS	CDS	55666786	55667044	1.0	+	0	ID=g2805.t1.CDS1;Parent=g2805.t1
HiC_scaffold_10	AUGUSTUS	gene	55666786	55669123	.	+	.	ID=g2805
HiC_scaffold_10	AUGUSTUS	mRNA	55666786	55669123	1.0	+	.	ID=g2805.t1;Parent=g2805;em_target=9713.XP_006745780.1;em_score=561.3;em_evalue=1.1e-171;em_tcov=.;em_OGs=COG4122@1|root,KOG1663@2759|Eukaryota,38TGS@33154|Opisthokonta,3BHVP@33208|Metazoa,3CY6Y@33213|Bilateria,48175@7711|Chordata,48YHD@7742|Vertebrata,3J5ZI@40674|Mammalia,3EQAC@33554|Carnivora;em_COG_cat=Q;em_desc=O-methyltransferase;em_max_annot_lvl=33208|Metazoa;em_Preferred_name=LRTOMT;em_EC=2.1.1.6;em_KEGG_ko=ko:K00545;em_KEGG_Pathway=ko00140,ko00350,ko00965,ko01100,ko04728,map00140,map00350,map00965,map01100,map04728;em_KEGG_Reaction=R02534,R02920,R03304,R04301,R04762,R04764,R04881,R04887;em_KEGG_rclass=RC00003,RC00392;em_BRITE=ko00000,ko00001,ko01000,ko04147;em_PFAMs=LRR_8,Methyltransf_3;em_GOs=GO:0002064,GO:0002065,GO:0002066,GO:0003008,GO:0003674,GO:0003824,GO:0005575,GO:0005622,GO:0005623,GO:0005737,GO:0005783,GO:0005886,GO:0006584,GO:0006725,GO:0006807,GO:0007275,GO:0007399,GO:0007423,GO:0007600,GO:0007605,GO:0008150,GO:0008152,GO:0008168,GO:0008171,GO:0008544,GO:0008757,GO:0009056,GO:0009712,GO:0009888,GO:0009913,GO:0009987,GO:0012505,GO:0016020,GO:0016206,GO:0016740,GO:0016741,GO:0018958,GO:0019336,GO:0019439,GO:0019614,GO:0022008,GO:0030154,GO:0030182,GO:0030855,GO:0032259,GO:0032501,GO:0032502,GO:0032879,GO:0032880,GO:0035315,GO:0042424,GO:0042490,GO:0042491,GO:0043226,GO:0043227,GO:0043229,GO:0043231,GO:0043583,GO:0044237,GO:0044248,GO:0044424,GO:0044444,GO:0044464,GO:0045177,GO:0048468,GO:0048513,GO:0048518,GO:0048666,GO:0048699,GO:0048731,GO:0048839,GO:0048856,GO:0048869,GO:0050789,GO:0050877,GO:0050954,GO:0051049,GO:0051050,GO:0051222,GO:0051223,GO:0060113,GO:0060117,GO:0060119,GO:0060429,GO:0060563,GO:0065007,GO:0070201,GO:0071704,GO:0071944,GO:0090087,GO:1901360,GO:1901361,GO:1901564,GO:1901565,GO:1901575,GO:1901615,GO:1901616,GO:1904589,GO:1904591,GO:1904951
HiC_scaffold_10	AUGUSTUS	intron	55667045	55668122	1.0	+	.	ID=g2805.t1.intron1;Parent=g2805.t1
HiC_scaffold_10	AUGUSTUS	exon	55668123	55668319	.	+	.	ID=g2805.t1.exon2;Parent=g2805.t1
HiC_scaffold_10	AUGUSTUS	CDS	55668123	55668319	1.0	+	2	ID=g2805.t1.CDS2;Parent=g2805.t1
HiC_scaffold_10	AUGUSTUS	intron	55668320	55668802	1.0	+	.	ID=g2805.t1.intron2;Parent=g2805.t1
HiC_scaffold_10	AUGUSTUS	exon	55668803	55669123	.	+	.	ID=g2805.t1.exon3;Parent=g2805.t1
HiC_scaffold_10	AUGUSTUS	CDS	55668803	55669123	1.0	+	0	ID=g2805.t1.CDS3;Parent=g2805.t1
HiC_scaffold_10	AUGUSTUS	stop_codon	55669121	55669123	.	+	0	ID=g2805.t1.stop1;Parent=g2805.t1
HiC_scaffold_10	gmst	stop_codon	55670060	55670062	19.587566	-	0	ID=g2806.t2.stop1;Parent=g2806.t2
HiC_scaffold_10	gmst	stop_codon	55670060	55670062	19.587566	-	0	ID=g2806.t3.stop1;Parent=g2806.t3
HiC_scaffold_10	gmst	stop_codon	55670060	55670062	21.559932	-	0	ID=g2806.t1.stop1;Parent=g2806.t1
HiC_scaffold_10	gmst	CDS	55670060	55670107	19.587566	-	0	ID=g2806.t2.CDS1;Parent=g2806.t2
HiC_scaffold_10	gmst	exon	55670060	55670107	19.587566	-	0	ID=g2806.t2.exon1;Parent=g2806.t2
HiC_scaffold_10	gmst	CDS	55670060	55670107	19.587566	-	0	ID=g2806.t3.CDS1;Parent=g2806.t3
HiC_scaffold_10	gmst	exon	55670060	55670107	19.587566	-	0	ID=g2806.t3.exon1;Parent=g2806.t3
HiC_scaffold_10	gmst	CDS	55670060	55670119	21.559932	-	0	ID=g2806.t1.CDS1;Parent=g2806.t1
HiC_scaffold_10	gmst	exon	55670060	55670119	21.559932	-	0	ID=g2806.t1.exon1;Parent=g2806.t1
HiC_scaffold_10	gmst	mRNA	55670060	55671384	.	-	.	ID=g2806.t1;Parent=g2806;em_target=59538.XP_005984041.1;em_score=259.6;em_evalue=1.9e-80;em_tcov=.;em_OGs=2AUQG@1|root,2RZUK@2759|Eukaryota,3A1ZD@33154|Opisthokonta,3BQPW@33208|Metazoa,3D75A@33213|Bilateria,48ETE@7711|Chordata,49AU9@7742|Vertebrata,3JGJX@40674|Mammalia;em_COG_cat=S;em_desc=regulation of spindle checkpoint;em_max_annot_lvl=33208|Metazoa;em_Preferred_name=ANAPC15;em_PFAMs=ANAPC15;em_GOs=GO:0000151,GO:0000152,GO:0005575,GO:0005622,GO:0005623,GO:0005634,GO:0005654,GO:0005680,GO:0005737,GO:0005829,GO:0006508,GO:0006511,GO:0006807,GO:0007088,GO:0007346,GO:0008150,GO:0008152,GO:0009056,GO:0009057,GO:0009987,GO:0010498,GO:0010564,GO:0010965,GO:0019538,GO:0019941,GO:0030071,GO:0030163,GO:0031145,GO:0031461,GO:0031974,GO:0031981,GO:0032991,GO:0033043,GO:0033044,GO:0033045,GO:0033047,GO:0043161,GO:0043170,GO:0043226,GO:0043227,GO:0043229,GO:0043231,GO:0043233,GO:0043632,GO:0044237,GO:0044238,GO:0044248,GO:0044257,GO:0044260,GO:0044265,GO:0044267,GO:0044422,GO:0044424,GO:0044428,GO:0044444,GO:0044446,GO:0044464,GO:0050789,GO:0050794,GO:0051128,GO:0051603,GO:0051726,GO:0051783,GO:0051983,GO:0065007,GO:0070013,GO:0071704,GO:0090231,GO:0090266,GO:1901564,GO:1901565,GO:1901575,GO:1901976,GO:1901987,GO:1901990,GO:1902099,GO:1902494,GO:1903504,GO:1905818,GO:1990234
HiC_scaffold_10	gmst	mRNA	55670060	55671384	.	-	.	ID=g2806.t2;Parent=g2806;em_target=10160.XP_004642007.1;em_score=250.8;em_evalue=9.7e-78;em_tcov=.;em_OGs=2AUQG@1|root,2RZUK@2759|Eukaryota,3A1ZD@33154|Opisthokonta,3BQPW@33208|Metazoa,3D75A@33213|Bilateria,48ETE@7711|Chordata,49AU9@7742|Vertebrata,3JGJX@40674|Mammalia,35PT2@314146|Euarchontoglires,4Q56M@9989|Rodentia;em_COG_cat=S;em_desc=regulation of mitotic cell cycle spindle assembly checkpoint;em_max_annot_lvl=33208|Metazoa;em_Preferred_name=ANAPC15;em_PFAMs=ANAPC15;em_GOs=GO:0000151,GO:0000152,GO:0005575,GO:0005622,GO:0005623,GO:0005634,GO:0005654,GO:0005680,GO:0005737,GO:0005829,GO:0006508,GO:0006511,GO:0006807,GO:0007088,GO:0007346,GO:0008150,GO:0008152,GO:0009056,GO:0009057,GO:0009987,GO:0010498,GO:0010564,GO:0010965,GO:0019538,GO:0019941,GO:0030071,GO:0030163,GO:0031145,GO:0031461,GO:0031974,GO:0031981,GO:0032991,GO:0033043,GO:0033044,GO:0033045,GO:0033047,GO:0043161,GO:0043170,GO:0043226,GO:0043227,GO:0043229,GO:0043231,GO:0043233,GO:0043632,GO:0044237,GO:0044238,GO:0044248,GO:0044257,GO:0044260,GO:0044265,GO:0044267,GO:0044422,GO:0044424,GO:0044428,GO:0044444,GO:0044446,GO:0044464,GO:0050789,GO:0050794,GO:0051128,GO:0051603,GO:0051726,GO:0051783,GO:0051983,GO:0065007,GO:0070013,GO:0071704,GO:0090231,GO:0090266,GO:1901564,GO:1901565,GO:1901575,GO:1901976,GO:1901987,GO:1901990,GO:1902099,GO:1902494,GO:1903504,GO:1905818,GO:1990234
HiC_scaffold_10	gmst	gene	55670060	55672273	.	-	.	ID=g2806
HiC_scaffold_10	gmst	mRNA	55670060	55672273	.	-	.	ID=g2806.t3;Parent=g2806;em_target=9940.ENSOARP00000004274;em_score=264.8;em_evalue=5.5e-82;em_tcov=.;em_OGs=2AUQG@1|root,2RZUK@2759|Eukaryota,3A1ZD@33154|Opisthokonta,3BQPW@33208|Metazoa,3D75A@33213|Bilateria,48ETE@7711|Chordata,49AU9@7742|Vertebrata,3JGJX@40674|Mammalia,4JBHV@91561|Cetartiodactyla;em_COG_cat=S;em_desc=Anaphase-promoting complex subunit 15 isoform;em_max_annot_lvl=33208|Metazoa;em_Preferred_name=ANAPC15;em_PFAMs=ANAPC15;em_GOs=GO:0000151,GO:0000152,GO:0005575,GO:0005622,GO:0005623,GO:0005634,GO:0005654,GO:0005680,GO:0005737,GO:0005829,GO:0006508,GO:0006511,GO:0006807,GO:0007088,GO:0007346,GO:0008150,GO:0008152,GO:0009056,GO:0009057,GO:0009987,GO:0010498,GO:0010564,GO:0010965,GO:0019538,GO:0019941,GO:0030071,GO:0030163,GO:0031145,GO:0031461,GO:0031974,GO:0031981,GO:0032991,GO:0033043,GO:0033044,GO:0033045,GO:0033047,GO:0043161,GO:0043170,GO:0043226,GO:0043227,GO:0043229,GO:0043231,GO:0043233,GO:0043632,GO:0044237,GO:0044238,GO:0044248,GO:0044257,GO:0044260,GO:0044265,GO:0044267,GO:0044422,GO:0044424,GO:0044428,GO:0044444,GO:0044446,GO:0044464,GO:0050789,GO:0050794,GO:0051128,GO:0051603,GO:0051726,GO:0051783,GO:0051983,GO:0065007,GO:0070013,GO:0071704,GO:0090231,GO:0090266,GO:1901564,GO:1901565,GO:1901575,GO:1901976,GO:1901987,GO:1901990,GO:1902099,GO:1902494,GO:1903504,GO:1905818,GO:1990234
HiC_scaffold_10	gmst	intron	55670108	55670256	19.587566	-	0	ID=g2806.t2.intron1;Parent=g2806.t2
HiC_scaffold_10	gmst	intron	55670108	55670256	19.587566	-	0	ID=g2806.t3.intron1;Parent=g2806.t3
HiC_scaffold_10	gmst	intron	55670120	55670256	21.559932	-	0	ID=g2806.t1.intron1;Parent=g2806.t1
HiC_scaffold_10	gmst	CDS	55670257	55670394	19.587566	-	0	ID=g2806.t2.CDS2;Parent=g2806.t2
HiC_scaffold_10	gmst	exon	55670257	55670394	19.587566	-	0	ID=g2806.t2.exon2;Parent=g2806.t2
HiC_scaffold_10	gmst	CDS	55670257	55670394	19.587566	-	0	ID=g2806.t3.CDS2;Parent=g2806.t3
HiC_scaffold_10	gmst	exon	55670257	55670394	19.587566	-	0	ID=g2806.t3.exon2;Parent=g2806.t3
HiC_scaffold_10	gmst	CDS	55670257	55670394	21.559932	-	0	ID=g2806.t1.CDS2;Parent=g2806.t1
HiC_scaffold_10	gmst	exon	55670257	55670394	21.559932	-	0	ID=g2806.t1.exon2;Parent=g2806.t1
HiC_scaffold_10	gmst	intron	55670395	55670721	19.587566	-	0	ID=g2806.t2.intron2;Parent=g2806.t2
HiC_scaffold_10	gmst	intron	55670395	55670721	19.587566	-	0	ID=g2806.t3.intron2;Parent=g2806.t3
HiC_scaffold_10	gmst	intron	55670395	55670721	21.559932	-	0	ID=g2806.t1.intron2;Parent=g2806.t1
HiC_scaffold_10	gmst	CDS	55670722	55670781	19.587566	-	0	ID=g2806.t2.CDS3;Parent=g2806.t2
HiC_scaffold_10	gmst	exon	55670722	55670781	19.587566	-	0	ID=g2806.t2.exon3;Parent=g2806.t2
HiC_scaffold_10	gmst	CDS	55670722	55670781	19.587566	-	0	ID=g2806.t3.CDS3;Parent=g2806.t3
HiC_scaffold_10	gmst	exon	55670722	55670781	19.587566	-	0	ID=g2806.t3.exon3;Parent=g2806.t3
HiC_scaffold_10	gmst	CDS	55670722	55670781	21.559932	-	0	ID=g2806.t1.CDS3;Parent=g2806.t1
HiC_scaffold_10	gmst	exon	55670722	55670781	21.559932	-	0	ID=g2806.t1.exon3;Parent=g2806.t1
HiC_scaffold_10	gmst	intron	55670782	55671264	19.587566	-	0	ID=g2806.t2.intron3;Parent=g2806.t2
HiC_scaffold_10	gmst	intron	55670782	55671264	19.587566	-	0	ID=g2806.t3.intron3;Parent=g2806.t3
HiC_scaffold_10	gmst	intron	55670782	55671264	21.559932	-	0	ID=g2806.t1.intron3;Parent=g2806.t1
HiC_scaffold_10	gmst	CDS	55671265	55671384	19.587566	-	0	ID=g2806.t2.CDS4;Parent=g2806.t2
HiC_scaffold_10	gmst	exon	55671265	55671384	19.587566	-	0	ID=g2806.t2.exon4;Parent=g2806.t2
HiC_scaffold_10	gmst	CDS	55671265	55671384	21.559932	-	0	ID=g2806.t1.CDS4;Parent=g2806.t1
HiC_scaffold_10	gmst	exon	55671265	55671384	21.559932	-	0	ID=g2806.t1.exon4;Parent=g2806.t1
HiC_scaffold_10	gmst	CDS	55671265	55671394	19.587566	-	1	ID=g2806.t3.CDS4;Parent=g2806.t3
HiC_scaffold_10	gmst	exon	55671265	55671394	19.587566	-	1	ID=g2806.t3.exon4;Parent=g2806.t3
HiC_scaffold_10	gmst	start_codon	55671382	55671384	19.587566	-	0	ID=g2806.t2.start1;Parent=g2806.t2
HiC_scaffold_10	gmst	start_codon	55671382	55671384	21.559932	-	0	ID=g2806.t1.start1;Parent=g2806.t1
HiC_scaffold_10	gmst	intron	55671395	55672262	19.587566	-	0	ID=g2806.t3.intron4;Parent=g2806.t3
HiC_scaffold_10	gmst	CDS	55672263	55672273	19.587566	-	0	ID=g2806.t3.CDS5;Parent=g2806.t3
HiC_scaffold_10	gmst	exon	55672263	55672273	19.587566	-	0	ID=g2806.t3.exon5;Parent=g2806.t3
HiC_scaffold_10	gmst	start_codon	55672271	55672273	19.587566	-	0	ID=g2806.t3.start1;Parent=g2806.t3
HiC_scaffold_10	AUGUSTUS	start_codon	55693323	55693325	.	+	0	ID=g2807.t1.start1;Parent=g2807.t1
HiC_scaffold_10	AUGUSTUS	exon	55693323	55693490	.	+	.	ID=g2807.t1.exon1;Parent=g2807.t1
HiC_scaffold_10	AUGUSTUS	CDS	55693323	55693490	1.0	+	0	ID=g2807.t1.CDS1;Parent=g2807.t1
HiC_scaffold_10	AUGUSTUS	gene	55693323	55697539	.	+	.	ID=g2807
HiC_scaffold_10	AUGUSTUS	mRNA	55693323	55697539	1.0	+	.	ID=g2807.t1;Parent=g2807;em_target=9668.ENSMPUP00000010148;em_score=536.2;em_evalue=7.3e-164;em_tcov=.;em_OGs=KOG3656@1|root,KOG3656@2759|Eukaryota,39B9J@33154|Opisthokonta,3BDMA@33208|Metazoa,3CVSB@33213|Bilateria,481I0@7711|Chordata,48XZK@7742|Vertebrata,3J81X@40674|Mammalia,3EMUF@33554|Carnivora;em_COG_cat=T;em_desc=Folate receptor;em_max_annot_lvl=33208|Metazoa;em_PFAMs=Folate_rec;em_Preferred_name=FOLR2;em_GOs=GO:0001101,GO:0003674,GO:0005488,GO:0005542,GO:0005575,GO:0005576,GO:0005623,GO:0005886,GO:0006082,GO:0006575,GO:0006605,GO:0006612,GO:0006620,GO:0006725,GO:0006732,GO:0006760,GO:0006766,GO:0006767,GO:0006807,GO:0006810,GO:0006811,GO:0006820,GO:0006835,GO:0006886,GO:0006897,GO:0006898,GO:0006950,GO:0006952,GO:0006954,GO:0007154,GO:0007584,GO:0008104,GO:0008144,GO:0008150,GO:0008152,GO:0008284,GO:0009605,GO:0009719,GO:0009889,GO:0009897,GO:0009986,GO:0009987,GO:0009991,GO:0010033,GO:0010243,GO:0010556,GO:0014070,GO:0015031,GO:0015711,GO:0015833,GO:0015849,GO:0015884,GO:0015893,GO:0016020,GO:0016192,GO:0017144,GO:0019222,GO:0019752,GO:0019842,GO:0031224,GO:0031225,GO:0031226,GO:0031233,GO:0031362,GO:0031406,GO:0031667,GO:0031668,GO:0031669,GO:0031670,GO:0033036,GO:0033218,GO:0033273,GO:0033365,GO:0034613,GO:0034641,GO:0035690,GO:0036094,GO:0038024,GO:0042127,GO:0042221,GO:0042493,GO:0042558,GO:0042886,GO:0043167,GO:0043168,GO:0043177,GO:0043436,GO:0043603,GO:0043648,GO:0044237,GO:0044281,GO:0044425,GO:0044459,GO:0044464,GO:0045047,GO:0045184,GO:0046483,GO:0046655,GO:0046658,GO:0046907,GO:0046942,GO:0048518,GO:0048522,GO:0050758,GO:0050789,GO:0050794,GO:0050896,GO:0051171,GO:0051179,GO:0051180,GO:0051181,GO:0051186,GO:0051234,GO:0051246,GO:0051593,GO:0051641,GO:0051649,GO:0051716,GO:0051870,GO:0060255,GO:0061714,GO:0065007,GO:0070727,GO:0070887,GO:0070972,GO:0071229,GO:0071231,GO:0071295,GO:0071310,GO:0071407,GO:0071417,GO:0071495,GO:0071496,GO:0071702,GO:0071704,GO:0071705,GO:0071944,GO:0072337,GO:0072341,GO:0072594,GO:0072599,GO:0072657,GO:0080090,GO:0090150,GO:0097159,GO:0098552,GO:0098657,GO:1901360,GO:1901363,GO:1901564,GO:1901698,GO:1901699,GO:1901700,GO:1901701;em_KEGG_ko=ko:K13649;em_KEGG_Pathway=ko01523,ko04144,map01523,map04144;em_BRITE=ko00000,ko00001,ko00537,ko02000,ko04147;em_KEGG_TC=9.B.92.1
HiC_scaffold_10	AUGUSTUS	intron	55693491	55696672	1.0	+	.	ID=g2807.t1.intron1;Parent=g2807.t1
HiC_scaffold_10	AUGUSTUS	exon	55696673	55696861	.	+	.	ID=g2807.t1.exon2;Parent=g2807.t1
HiC_scaffold_10	AUGUSTUS	CDS	55696673	55696861	1.0	+	0	ID=g2807.t1.CDS2;Parent=g2807.t1
HiC_scaffold_10	AUGUSTUS	intron	55696862	55696993	1.0	+	.	ID=g2807.t1.intron2;Parent=g2807.t1
HiC_scaffold_10	AUGUSTUS	exon	55696994	55697129	.	+	.	ID=g2807.t1.exon3;Parent=g2807.t1
HiC_scaffold_10	AUGUSTUS	CDS	55696994	55697129	1.0	+	0	ID=g2807.t1.CDS3;Parent=g2807.t1
HiC_scaffold_10	AUGUSTUS	intron	55697130	55697252	1.0	+	.	ID=g2807.t1.intron3;Parent=g2807.t1
HiC_scaffold_10	AUGUSTUS	exon	55697253	55697539	.	+	.	ID=g2807.t1.exon4;Parent=g2807.t1
HiC_scaffold_10	AUGUSTUS	CDS	55697253	55697539	1.0	+	2	ID=g2807.t1.CDS4;Parent=g2807.t1
HiC_scaffold_10	AUGUSTUS	stop_codon	55697537	55697539	.	+	0	ID=g2807.t1.stop1;Parent=g2807.t1
HiC_scaffold_10	AUGUSTUS	start_codon	55704599	55704601	.	+	0	ID=g2808.t1.start1;Parent=g2808.t1
HiC_scaffold_10	AUGUSTUS	exon	55704599	55704751	.	+	.	ID=g2808.t1.exon1;Parent=g2808.t1
HiC_scaffold_10	AUGUSTUS	CDS	55704599	55704751	1.0	+	0	ID=g2808.t1.CDS1;Parent=g2808.t1
HiC_scaffold_10	AUGUSTUS	gene	55704599	55707081	.	+	.	ID=g2808
HiC_scaffold_10	AUGUSTUS	mRNA	55704599	55707081	1.0	+	.	ID=g2808.t1;Parent=g2808;em_target=9668.ENSMPUP00000010153;em_score=603.5;em_evalue=2.5e-184;em_tcov=.;em_OGs=KOG3656@1|root,KOG3656@2759|Eukaryota,39B9J@33154|Opisthokonta,3BDMA@33208|Metazoa,3CVSB@33213|Bilateria,481I0@7711|Chordata,48XZK@7742|Vertebrata,3J5MH@40674|Mammalia,3EIA7@33554|Carnivora;em_COG_cat=T;em_desc=Folate receptor;em_max_annot_lvl=33208|Metazoa;em_Preferred_name=FOLR1;em_KEGG_ko=ko:K13649;em_KEGG_Pathway=ko01523,ko04144,map01523,map04144;em_BRITE=ko00000,ko00001,ko00537,ko02000,ko04147;em_KEGG_TC=9.B.92.1;em_PFAMs=Folate_rec;em_GOs=GO:0000139,GO:0001101,GO:0001568,GO:0001667,GO:0001755,GO:0001838,GO:0001841,GO:0001843,GO:0001944,GO:0001947,GO:0002009,GO:0003007,GO:0003143,GO:0003147,GO:0003151,GO:0003253,GO:0003674,GO:0005488,GO:0005542,GO:0005575,GO:0005622,GO:0005623,GO:0005634,GO:0005737,GO:0005783,GO:0005789,GO:0005793,GO:0005794,GO:0005798,GO:0005886,GO:0005903,GO:0006082,GO:0006575,GO:0006605,GO:0006612,GO:0006620,GO:0006725,GO:0006732,GO:0006760,GO:0006766,GO:0006767,GO:0006807,GO:0006810,GO:0006811,GO:0006820,GO:0006835,GO:0006886,GO:0006888,GO:0006897,GO:0006898,GO:0006900,GO:0006901,GO:0006903,GO:0006928,GO:0006950,GO:0006996,GO:0007154,GO:0007165,GO:0007275,GO:0007368,GO:0007389,GO:0007399,GO:0007507,GO:0007584,GO:0008104,GO:0008144,GO:0008150,GO:0008152,GO:0009605,GO:0009611,GO:0009653,GO:0009719,GO:0009790,GO:0009792,GO:0009799,GO:0009855,GO:0009887,GO:0009888,GO:0009897,GO:0009966,GO:0009986,GO:0009987,GO:0009991,GO:0010033,GO:0010243,GO:0010646,GO:0012505,GO:0012506,GO:0012507,GO:0014020,GO:0014031,GO:0014032,GO:0014033,GO:0014070,GO:0015031,GO:0015711,GO:0015833,GO:0015849,GO:0015884,GO:0015893,GO:0016020,GO:0016043,GO:0016050,GO:0016192,GO:0016323,GO:0016324,GO:0016331,GO:0016477,GO:0017015,GO:0017144,GO:0019752,GO:0019842,GO:0021915,GO:0022008,GO:0022607,GO:0023051,GO:0023052,GO:0030030,GO:0030111,GO:0030133,GO:0030134,GO:0030135,GO:0030154,GO:0030182,GO:0030658,GO:0030659,GO:0030660,GO:0030662,GO:0031090,GO:0031099,GO:0031102,GO:0031103,GO:0031175,GO:0031224,GO:0031225,GO:0031226,GO:0031233,GO:0031253,GO:0031362,GO:0031406,GO:0031410,GO:0031526,GO:0031667,GO:0031668,GO:0031669,GO:0031670,GO:0031982,GO:0031984,GO:0032501,GO:0032502,GO:0033036,GO:0033116,GO:0033218,GO:0033273,GO:0033365,GO:0033554,GO:0034613,GO:0034641,GO:0035050,GO:0035051,GO:0035148,GO:0035239,GO:0035295,GO:0035690,GO:0036094,GO:0038023,GO:0038024,GO:0040011,GO:0042175,GO:0042221,GO:0042493,GO:0042558,GO:0042886,GO:0042995,GO:0043009,GO:0043167,GO:0043168,GO:0043177,GO:0043226,GO:0043227,GO:0043229,GO:0043231,GO:0043436,GO:0043603,GO:0043648,GO:0043933,GO:0044085,GO:0044237,GO:0044281,GO:0044422,GO:0044424,GO:0044425,GO:0044431,GO:0044432,GO:0044433,GO:0044444,GO:0044446,GO:0044459,GO:0044463,GO:0044464,GO:0045047,GO:0045177,GO:0045184,GO:0046483,GO:0046655,GO:0046658,GO:0046907,GO:0046942,GO:0048193,GO:0048194,GO:0048199,GO:0048207,GO:0048208,GO:0048468,GO:0048513,GO:0048514,GO:0048562,GO:0048568,GO:0048583,GO:0048598,GO:0048645,GO:0048646,GO:0048666,GO:0048678,GO:0048699,GO:0048729,GO:0048731,GO:0048762,GO:0048844,GO:0048856,GO:0048863,GO:0048864,GO:0048869,GO:0048870,GO:0050789,GO:0050794,GO:0050896,GO:0051179,GO:0051180,GO:0051181,GO:0051186,GO:0051234,GO:0051593,GO:0051640,GO:0051641,GO:0051648,GO:0051649,GO:0051650,GO:0051656,GO:0051674,GO:0051716,GO:0051870,GO:0060037,GO:0060089,GO:0060429,GO:0060485,GO:0060562,GO:0060606,GO:0060828,GO:0060840,GO:0060914,GO:0060973,GO:0060974,GO:0061024,GO:0061307,GO:0061308,GO:0061309,GO:0061371,GO:0061564,GO:0061626,GO:0061713,GO:0061714,GO:0065003,GO:0065007,GO:0070727,GO:0070887,GO:0070972,GO:0071229,GO:0071231,GO:0071295,GO:0071310,GO:0071407,GO:0071417,GO:0071495,GO:0071496,GO:0071702,GO:0071704,GO:0071705,GO:0071840,GO:0071944,GO:0072175,GO:0072337,GO:0072341,GO:0072358,GO:0072359,GO:0072594,GO:0072599,GO:0072657,GO:0090092,GO:0090114,GO:0090150,GO:0090287,GO:0097159,GO:0097708,GO:0098552,GO:0098588,GO:0098590,GO:0098657,GO:0098791,GO:0098805,GO:0098827,GO:0098862,GO:0120025,GO:0120036,GO:0120038,GO:1901360,GO:1901363,GO:1901564,GO:1901698,GO:1901699,GO:1901700,GO:1901701,GO:1903844
HiC_scaffold_10	AUGUSTUS	intron	55704752	55706224	1.0	+	.	ID=g2808.t1.intron1;Parent=g2808.t1
HiC_scaffold_10	AUGUSTUS	exon	55706225	55706413	.	+	.	ID=g2808.t1.exon2;Parent=g2808.t1
HiC_scaffold_10	AUGUSTUS	CDS	55706225	55706413	1.0	+	0	ID=g2808.t1.CDS2;Parent=g2808.t1
HiC_scaffold_10	AUGUSTUS	intron	55706414	55706508	1.0	+	.	ID=g2808.t1.intron2;Parent=g2808.t1
HiC_scaffold_10	AUGUSTUS	exon	55706509	55706644	.	+	.	ID=g2808.t1.exon3;Parent=g2808.t1
HiC_scaffold_10	AUGUSTUS	CDS	55706509	55706644	1.0	+	0	ID=g2808.t1.CDS3;Parent=g2808.t1
HiC_scaffold_10	AUGUSTUS	intron	55706645	55706794	1.0	+	.	ID=g2808.t1.intron3;Parent=g2808.t1
HiC_scaffold_10	AUGUSTUS	exon	55706795	55707081	.	+	.	ID=g2808.t1.exon4;Parent=g2808.t1
HiC_scaffold_10	AUGUSTUS	CDS	55706795	55707081	1.0	+	2	ID=g2808.t1.CDS4;Parent=g2808.t1
HiC_scaffold_10	AUGUSTUS	stop_codon	55707079	55707081	.	+	0	ID=g2808.t1.stop1;Parent=g2808.t1
HiC_scaffold_10	AUGUSTUS	start_codon	55718634	55718636	.	+	0	ID=g2809.t1.start1;Parent=g2809.t1
HiC_scaffold_10	AUGUSTUS	gene	55718634	55719326	.	+	.	ID=g2809
HiC_scaffold_10	AUGUSTUS	exon	55718634	55719326	.	+	.	ID=g2809.t1.exon1;Parent=g2809.t1
HiC_scaffold_10	AUGUSTUS	mRNA	55718634	55719326	1.0	+	.	ID=g2809.t1;Parent=g2809;em_target=9707.XP_004416630.1;em_score=474.0;em_evalue=2.1e-145;em_tcov=.;em_OGs=KOG3260@1|root,KOG3260@2759|Eukaryota,39BIY@33154|Opisthokonta,3BGRK@33208|Metazoa,3D0GU@33213|Bilateria,481H0@7711|Chordata,48Z8I@7742|Vertebrata,3J4CU@40674|Mammalia,3EJ6S@33554|Carnivora;em_COG_cat=T;em_desc=Calcyclin-binding;em_max_annot_lvl=33208|Metazoa;em_Preferred_name=CACYBP;em_KEGG_ko=ko:K04507;em_KEGG_Pathway=ko04310,map04310;em_BRITE=ko00000,ko00001;em_PFAMs=CS,SGS,Siah-Interact_N;em_GOs=GO:0000151,GO:0003674,GO:0005488,GO:0005515,GO:0005575,GO:0005622,GO:0005623,GO:0005634,GO:0005635,GO:0005641,GO:0005654,GO:0005737,GO:0005829,GO:0006275,GO:0007275,GO:0007507,GO:0007568,GO:0008150,GO:0009719,GO:0009725,GO:0009888,GO:0009889,GO:0009891,GO:0009893,GO:0009987,GO:0010033,GO:0010035,GO:0010038,GO:0010243,GO:0010556,GO:0010557,GO:0010604,GO:0010941,GO:0012505,GO:0014706,GO:0019005,GO:0019219,GO:0019222,GO:0019899,GO:0019904,GO:0030154,GO:0030877,GO:0031323,GO:0031325,GO:0031326,GO:0031328,GO:0031461,GO:0031625,GO:0031967,GO:0031970,GO:0031974,GO:0031975,GO:0031981,GO:0032501,GO:0032502,GO:0032991,GO:0034097,GO:0035051,GO:0042221,GO:0042692,GO:0042802,GO:0042803,GO:0042995,GO:0043005,GO:0043226,GO:0043227,GO:0043229,GO:0043231,GO:0043233,GO:0043434,GO:0044297,GO:0044389,GO:0044422,GO:0044424,GO:0044428,GO:0044444,GO:0044446,GO:0044464,GO:0045740,GO:0045935,GO:0046983,GO:0048513,GO:0048518,GO:0048519,GO:0048522,GO:0048523,GO:0048731,GO:0048738,GO:0048856,GO:0048869,GO:0050789,GO:0050794,GO:0050896,GO:0051052,GO:0051054,GO:0051146,GO:0051171,GO:0051173,GO:0051592,GO:0051716,GO:0055007,GO:0060255,GO:0060416,GO:0060537,GO:0060548,GO:0061061,GO:0065007,GO:0070013,GO:0070887,GO:0071241,GO:0071248,GO:0071277,GO:0071310,GO:0071345,GO:0072359,GO:0080090,GO:0097458,GO:0120025,GO:1901652,GO:1901698,GO:1901700,GO:1902494,GO:1990234,GO:1990823,GO:1990830,GO:2000112
HiC_scaffold_10	AUGUSTUS	CDS	55718634	55719326	1.0	+	0	ID=g2809.t1.CDS1;Parent=g2809.t1
HiC_scaffold_10	AUGUSTUS	stop_codon	55719324	55719326	.	+	0	ID=g2809.t1.stop1;Parent=g2809.t1
HiC_scaffold_10	AUGUSTUS	start_codon	55731526	55731528	.	+	0	ID=g2810.t1.start1;Parent=g2810.t1
HiC_scaffold_10	AUGUSTUS	exon	55731526	55731675	.	+	.	ID=g2810.t1.exon1;Parent=g2810.t1
HiC_scaffold_10	AUGUSTUS	CDS	55731526	55731675	0.69	+	0	ID=g2810.t1.CDS1;Parent=g2810.t1
HiC_scaffold_10	AUGUSTUS	gene	55731526	55734489	.	+	.	ID=g2810
HiC_scaffold_10	AUGUSTUS	mRNA	55731526	55734489	0.69	+	.	ID=g2810.t1;Parent=g2810;em_target=9668.ENSMPUP00000010148;em_score=583.5;em_evalue=2.4e-178;em_tcov=.;em_OGs=KOG3656@1|root,KOG3656@2759|Eukaryota,39B9J@33154|Opisthokonta,3BDMA@33208|Metazoa,3CVSB@33213|Bilateria,481I0@7711|Chordata,48XZK@7742|Vertebrata,3J81X@40674|Mammalia,3EMUF@33554|Carnivora;em_COG_cat=T;em_desc=Folate receptor;em_max_annot_lvl=33208|Metazoa;em_PFAMs=Folate_rec;em_Preferred_name=FOLR2;em_GOs=GO:0001101,GO:0003674,GO:0005488,GO:0005542,GO:0005575,GO:0005576,GO:0005623,GO:0005886,GO:0006082,GO:0006575,GO:0006605,GO:0006612,GO:0006620,GO:0006725,GO:0006732,GO:0006760,GO:0006766,GO:0006767,GO:0006807,GO:0006810,GO:0006811,GO:0006820,GO:0006835,GO:0006886,GO:0006897,GO:0006898,GO:0006950,GO:0006952,GO:0006954,GO:0007154,GO:0007584,GO:0008104,GO:0008144,GO:0008150,GO:0008152,GO:0008284,GO:0009605,GO:0009719,GO:0009889,GO:0009897,GO:0009986,GO:0009987,GO:0009991,GO:0010033,GO:0010243,GO:0010556,GO:0014070,GO:0015031,GO:0015711,GO:0015833,GO:0015849,GO:0015884,GO:0015893,GO:0016020,GO:0016192,GO:0017144,GO:0019222,GO:0019752,GO:0019842,GO:0031224,GO:0031225,GO:0031226,GO:0031233,GO:0031362,GO:0031406,GO:0031667,GO:0031668,GO:0031669,GO:0031670,GO:0033036,GO:0033218,GO:0033273,GO:0033365,GO:0034613,GO:0034641,GO:0035690,GO:0036094,GO:0038024,GO:0042127,GO:0042221,GO:0042493,GO:0042558,GO:0042886,GO:0043167,GO:0043168,GO:0043177,GO:0043436,GO:0043603,GO:0043648,GO:0044237,GO:0044281,GO:0044425,GO:0044459,GO:0044464,GO:0045047,GO:0045184,GO:0046483,GO:0046655,GO:0046658,GO:0046907,GO:0046942,GO:0048518,GO:0048522,GO:0050758,GO:0050789,GO:0050794,GO:0050896,GO:0051171,GO:0051179,GO:0051180,GO:0051181,GO:0051186,GO:0051234,GO:0051246,GO:0051593,GO:0051641,GO:0051649,GO:0051716,GO:0051870,GO:0060255,GO:0061714,GO:0065007,GO:0070727,GO:0070887,GO:0070972,GO:0071229,GO:0071231,GO:0071295,GO:0071310,GO:0071407,GO:0071417,GO:0071495,GO:0071496,GO:0071702,GO:0071704,GO:0071705,GO:0071944,GO:0072337,GO:0072341,GO:0072594,GO:0072599,GO:0072657,GO:0080090,GO:0090150,GO:0097159,GO:0098552,GO:0098657,GO:1901360,GO:1901363,GO:1901564,GO:1901698,GO:1901699,GO:1901700,GO:1901701;em_KEGG_ko=ko:K13649;em_KEGG_Pathway=ko01523,ko04144,map01523,map04144;em_BRITE=ko00000,ko00001,ko00537,ko02000,ko04147;em_KEGG_TC=9.B.92.1
HiC_scaffold_10	AUGUSTUS	intron	55731676	55733622	1.0	+	.	ID=g2810.t1.intron1;Parent=g2810.t1
HiC_scaffold_10	AUGUSTUS	exon	55733623	55733811	.	+	.	ID=g2810.t1.exon2;Parent=g2810.t1
HiC_scaffold_10	AUGUSTUS	CDS	55733623	55733811	1.0	+	0	ID=g2810.t1.CDS2;Parent=g2810.t1
HiC_scaffold_10	AUGUSTUS	intron	55733812	55733943	1.0	+	.	ID=g2810.t1.intron2;Parent=g2810.t1
HiC_scaffold_10	AUGUSTUS	exon	55733944	55734079	.	+	.	ID=g2810.t1.exon3;Parent=g2810.t1
HiC_scaffold_10	AUGUSTUS	CDS	55733944	55734079	1.0	+	0	ID=g2810.t1.CDS3;Parent=g2810.t1
HiC_scaffold_10	AUGUSTUS	intron	55734080	55734202	1.0	+	.	ID=g2810.t1.intron3;Parent=g2810.t1
HiC_scaffold_10	AUGUSTUS	exon	55734203	55734489	.	+	.	ID=g2810.t1.exon4;Parent=g2810.t1
HiC_scaffold_10	AUGUSTUS	CDS	55734203	55734489	1.0	+	2	ID=g2810.t1.CDS4;Parent=g2810.t1
HiC_scaffold_10	AUGUSTUS	stop_codon	55734487	55734489	.	+	0	ID=g2810.t1.stop1;Parent=g2810.t1
HiC_scaffold_10	AUGUSTUS	start_codon	55737721	55737723	.	+	0	ID=g2811.t1.start1;Parent=g2811.t1
HiC_scaffold_10	AUGUSTUS	exon	55737721	55737917	.	+	.	ID=g2811.t1.exon1;Parent=g2811.t1
HiC_scaffold_10	AUGUSTUS	CDS	55737721	55737917	1.0	+	0	ID=g2811.t1.CDS1;Parent=g2811.t1
HiC_scaffold_10	AUGUSTUS	gene	55737721	55749370	.	+	.	ID=g2811
HiC_scaffold_10	AUGUSTUS	mRNA	55737721	55749370	0.98	+	.	ID=g2811.t1;Parent=g2811;em_target=9668.ENSMPUP00000010124;em_score=2368.3;em_evalue=0.0;em_tcov=.;em_OGs=COG5411@1|root,KOG4384@1|root,KOG0565@2759|Eukaryota,KOG4384@2759|Eukaryota,38FEZ@33154|Opisthokonta,3BCQY@33208|Metazoa,3CRIH@33213|Bilateria,480JS@7711|Chordata,4963E@7742|Vertebrata,3J58M@40674|Mammalia,3EGK7@33554|Carnivora;em_COG_cat=U;em_desc=Inositol polyphosphate phosphatase-like 1;em_max_annot_lvl=33208|Metazoa;em_Preferred_name=INPPL1;em_EC=3.1.3.86;em_KEGG_ko=ko:K14026,ko:K15909;em_KEGG_Pathway=ko00562,ko04070,ko04141,ko04662,ko04666,ko04910,map00562,map04070,map04141,map04662,map04666,map04910;em_KEGG_Reaction=R09827;em_KEGG_rclass=RC00078;em_BRITE=ko00000,ko00001,ko00002,ko01000,ko04131;em_PFAMs=Exo_endo_phos,SAM_1,SAM_2,SH2;em_GOs=GO:0001501,GO:0001503,GO:0001932,GO:0001933,GO:0001958,GO:0002682,GO:0002683,GO:0002685,GO:0002686,GO:0002688,GO:0002689,GO:0003674,GO:0003824,GO:0004445,GO:0005488,GO:0005515,GO:0005543,GO:0005547,GO:0005575,GO:0005622,GO:0005623,GO:0005737,GO:0005794,GO:0005829,GO:0005856,GO:0005886,GO:0005975,GO:0005996,GO:0006006,GO:0006066,GO:0006275,GO:0006355,GO:0006357,GO:0006469,GO:0006629,GO:0006644,GO:0006650,GO:0006661,GO:0006793,GO:0006796,GO:0006810,GO:0006897,GO:0006996,GO:0007010,GO:0007015,GO:0007154,GO:0007155,GO:0007165,GO:0007166,GO:0007167,GO:0007178,GO:0007275,GO:0007399,GO:0007417,GO:0007420,GO:0008150,GO:0008152,GO:0008156,GO:0008285,GO:0008289,GO:0008610,GO:0008654,GO:0009058,GO:0009653,GO:0009719,GO:0009725,GO:0009791,GO:0009887,GO:0009889,GO:0009890,GO:0009892,GO:0009966,GO:0009968,GO:0009987,GO:0010033,GO:0010243,GO:0010468,GO:0010556,GO:0010558,GO:0010563,GO:0010605,GO:0010629,GO:0010640,GO:0010642,GO:0010646,GO:0010648,GO:0010721,GO:0010975,GO:0010977,GO:0012505,GO:0016020,GO:0016043,GO:0016192,GO:0016311,GO:0016787,GO:0016788,GO:0016791,GO:0019219,GO:0019220,GO:0019221,GO:0019222,GO:0019318,GO:0019637,GO:0019751,GO:0019904,GO:0022008,GO:0022607,GO:0022610,GO:0023051,GO:0023052,GO:0023057,GO:0030027,GO:0030029,GO:0030030,GO:0030031,GO:0030036,GO:0030154,GO:0030175,GO:0030334,GO:0030336,GO:0030509,GO:0031252,GO:0031323,GO:0031324,GO:0031326,GO:0031327,GO:0031344,GO:0031345,GO:0031399,GO:0031400,GO:0031529,GO:0032101,GO:0032102,GO:0032268,GO:0032269,GO:0032501,GO:0032502,GO:0032868,GO:0032879,GO:0032957,GO:0033673,GO:0034097,GO:0034485,GO:0034594,GO:0034595,GO:0035091,GO:0036075,GO:0040012,GO:0040013,GO:0040036,GO:0040037,GO:0042127,GO:0042169,GO:0042221,GO:0042325,GO:0042326,GO:0042493,GO:0042578,GO:0042995,GO:0043086,GO:0043167,GO:0043168,GO:0043226,GO:0043227,GO:0043228,GO:0043229,GO:0043231,GO:0043232,GO:0043405,GO:0043407,GO:0043408,GO:0043409,GO:0043434,GO:0043549,GO:0043567,GO:0043569,GO:0043647,GO:0044085,GO:0044092,GO:0044237,GO:0044238,GO:0044249,GO:0044255,GO:0044281,GO:0044424,GO:0044444,GO:0044464,GO:0045017,GO:0045595,GO:0045596,GO:0045664,GO:0045665,GO:0045859,GO:0045934,GO:0045936,GO:0046030,GO:0046474,GO:0046486,GO:0046488,GO:0046626,GO:0046627,GO:0048513,GO:0048519,GO:0048523,GO:0048583,GO:0048585,GO:0048699,GO:0048705,GO:0048731,GO:0048856,GO:0048869,GO:0050767,GO:0050768,GO:0050789,GO:0050790,GO:0050793,GO:0050794,GO:0050896,GO:0050920,GO:0050922,GO:0051052,GO:0051053,GO:0051093,GO:0051128,GO:0051129,GO:0051171,GO:0051172,GO:0051174,GO:0051179,GO:0051234,GO:0051239,GO:0051241,GO:0051246,GO:0051248,GO:0051252,GO:0051270,GO:0051271,GO:0051338,GO:0051348,GO:0051716,GO:0051960,GO:0051961,GO:0052659,GO:0052743,GO:0052745,GO:0052866,GO:0060255,GO:0060284,GO:0060322,GO:0060348,GO:0060349,GO:0060350,GO:0065007,GO:0065009,GO:0070848,GO:0070887,GO:0071310,GO:0071345,GO:0071363,GO:0071495,GO:0071622,GO:0071623,GO:0071704,GO:0071772,GO:0071773,GO:0071840,GO:0071900,GO:0071901,GO:0071944,GO:0080090,GO:0090022,GO:0090024,GO:0090287,GO:0090288,GO:0090407,GO:0097178,GO:0097435,GO:0098657,GO:0098858,GO:0120025,GO:0120031,GO:0120035,GO:0120036,GO:1900076,GO:1900077,GO:1901576,GO:1901615,GO:1901652,GO:1901698,GO:1901700,GO:1901981,GO:1902531,GO:1902532,GO:1902622,GO:1902623,GO:1903506,GO:2000026,GO:2000112,GO:2000113,GO:2000145,GO:2000146,GO:2001141;em_KEGG_Module=M00403
HiC_scaffold_10	AUGUSTUS	intron	55737918	55740636	1.0	+	.	ID=g2811.t1.intron1;Parent=g2811.t1
HiC_scaffold_10	AUGUSTUS	exon	55740637	55740700	.	+	.	ID=g2811.t1.exon2;Parent=g2811.t1
HiC_scaffold_10	AUGUSTUS	CDS	55740637	55740700	1.0	+	1	ID=g2811.t1.CDS2;Parent=g2811.t1
HiC_scaffold_10	AUGUSTUS	intron	55740701	55740791	1.0	+	.	ID=g2811.t1.intron2;Parent=g2811.t1
HiC_scaffold_10	AUGUSTUS	exon	55740792	55740942	.	+	.	ID=g2811.t1.exon3;Parent=g2811.t1
HiC_scaffold_10	AUGUSTUS	CDS	55740792	55740942	1.0	+	0	ID=g2811.t1.CDS3;Parent=g2811.t1
HiC_scaffold_10	AUGUSTUS	intron	55740943	55741162	1.0	+	.	ID=g2811.t1.intron3;Parent=g2811.t1
HiC_scaffold_10	AUGUSTUS	exon	55741163	55741283	.	+	.	ID=g2811.t1.exon4;Parent=g2811.t1
HiC_scaffold_10	AUGUSTUS	CDS	55741163	55741283	1.0	+	2	ID=g2811.t1.CDS4;Parent=g2811.t1
HiC_scaffold_10	AUGUSTUS	intron	55741284	55741533	1.0	+	.	ID=g2811.t1.intron4;Parent=g2811.t1
HiC_scaffold_10	AUGUSTUS	exon	55741534	55741674	.	+	.	ID=g2811.t1.exon5;Parent=g2811.t1
HiC_scaffold_10	AUGUSTUS	CDS	55741534	55741674	1.0	+	1	ID=g2811.t1.CDS5;Parent=g2811.t1
HiC_scaffold_10	AUGUSTUS	intron	55741675	55741911	1.0	+	.	ID=g2811.t1.intron5;Parent=g2811.t1
HiC_scaffold_10	AUGUSTUS	exon	55741912	55742005	.	+	.	ID=g2811.t1.exon6;Parent=g2811.t1
HiC_scaffold_10	AUGUSTUS	CDS	55741912	55742005	1.0	+	1	ID=g2811.t1.CDS6;Parent=g2811.t1
HiC_scaffold_10	AUGUSTUS	intron	55742006	55742111	1.0	+	.	ID=g2811.t1.intron6;Parent=g2811.t1
HiC_scaffold_10	AUGUSTUS	exon	55742112	55742201	.	+	.	ID=g2811.t1.exon7;Parent=g2811.t1
HiC_scaffold_10	AUGUSTUS	CDS	55742112	55742201	1.0	+	0	ID=g2811.t1.CDS7;Parent=g2811.t1
HiC_scaffold_10	AUGUSTUS	intron	55742202	55742371	1.0	+	.	ID=g2811.t1.intron7;Parent=g2811.t1
HiC_scaffold_10	AUGUSTUS	exon	55742372	55742470	.	+	.	ID=g2811.t1.exon8;Parent=g2811.t1
HiC_scaffold_10	AUGUSTUS	CDS	55742372	55742470	1.0	+	0	ID=g2811.t1.CDS8;Parent=g2811.t1
HiC_scaffold_10	AUGUSTUS	intron	55742471	55742579	1.0	+	.	ID=g2811.t1.intron8;Parent=g2811.t1
HiC_scaffold_10	AUGUSTUS	exon	55742580	55742730	.	+	.	ID=g2811.t1.exon9;Parent=g2811.t1
HiC_scaffold_10	AUGUSTUS	CDS	55742580	55742730	1.0	+	0	ID=g2811.t1.CDS9;Parent=g2811.t1
HiC_scaffold_10	AUGUSTUS	intron	55742731	55742817	1.0	+	.	ID=g2811.t1.intron9;Parent=g2811.t1
HiC_scaffold_10	AUGUSTUS	exon	55742818	55742924	.	+	.	ID=g2811.t1.exon10;Parent=g2811.t1
HiC_scaffold_10	AUGUSTUS	CDS	55742818	55742924	1.0	+	2	ID=g2811.t1.CDS10;Parent=g2811.t1
HiC_scaffold_10	AUGUSTUS	intron	55742925	55743227	1.0	+	.	ID=g2811.t1.intron10;Parent=g2811.t1
HiC_scaffold_10	AUGUSTUS	exon	55743228	55743330	.	+	.	ID=g2811.t1.exon11;Parent=g2811.t1
HiC_scaffold_10	AUGUSTUS	CDS	55743228	55743330	1.0	+	0	ID=g2811.t1.CDS11;Parent=g2811.t1
HiC_scaffold_10	AUGUSTUS	intron	55743331	55743416	1.0	+	.	ID=g2811.t1.intron11;Parent=g2811.t1
HiC_scaffold_10	AUGUSTUS	exon	55743417	55743613	.	+	.	ID=g2811.t1.exon12;Parent=g2811.t1
HiC_scaffold_10	AUGUSTUS	CDS	55743417	55743613	1.0	+	2	ID=g2811.t1.CDS12;Parent=g2811.t1
HiC_scaffold_10	AUGUSTUS	intron	55743614	55743909	1.0	+	.	ID=g2811.t1.intron12;Parent=g2811.t1
HiC_scaffold_10	AUGUSTUS	exon	55743910	55744027	.	+	.	ID=g2811.t1.exon13;Parent=g2811.t1
HiC_scaffold_10	AUGUSTUS	CDS	55743910	55744027	1.0	+	0	ID=g2811.t1.CDS13;Parent=g2811.t1
HiC_scaffold_10	AUGUSTUS	intron	55744028	55744307	1.0	+	.	ID=g2811.t1.intron13;Parent=g2811.t1
HiC_scaffold_10	AUGUSTUS	exon	55744308	55744404	.	+	.	ID=g2811.t1.exon14;Parent=g2811.t1
HiC_scaffold_10	AUGUSTUS	CDS	55744308	55744404	1.0	+	2	ID=g2811.t1.CDS14;Parent=g2811.t1
HiC_scaffold_10	AUGUSTUS	intron	55744405	55744665	1.0	+	.	ID=g2811.t1.intron14;Parent=g2811.t1
HiC_scaffold_10	AUGUSTUS	exon	55744666	55744804	.	+	.	ID=g2811.t1.exon15;Parent=g2811.t1
HiC_scaffold_10	AUGUSTUS	CDS	55744666	55744804	1.0	+	1	ID=g2811.t1.CDS15;Parent=g2811.t1
HiC_scaffold_10	AUGUSTUS	intron	55744805	55744923	1.0	+	.	ID=g2811.t1.intron15;Parent=g2811.t1
HiC_scaffold_10	AUGUSTUS	exon	55744924	55745023	.	+	.	ID=g2811.t1.exon16;Parent=g2811.t1
HiC_scaffold_10	AUGUSTUS	CDS	55744924	55745023	1.0	+	0	ID=g2811.t1.CDS16;Parent=g2811.t1
HiC_scaffold_10	AUGUSTUS	intron	55745024	55745119	1.0	+	.	ID=g2811.t1.intron16;Parent=g2811.t1
HiC_scaffold_10	AUGUSTUS	exon	55745120	55745208	.	+	.	ID=g2811.t1.exon17;Parent=g2811.t1
HiC_scaffold_10	AUGUSTUS	CDS	55745120	55745208	1.0	+	2	ID=g2811.t1.CDS17;Parent=g2811.t1
HiC_scaffold_10	AUGUSTUS	intron	55745209	55745499	1.0	+	.	ID=g2811.t1.intron17;Parent=g2811.t1
HiC_scaffold_10	AUGUSTUS	exon	55745500	55745581	.	+	.	ID=g2811.t1.exon18;Parent=g2811.t1
HiC_scaffold_10	AUGUSTUS	CDS	55745500	55745581	1.0	+	0	ID=g2811.t1.CDS18;Parent=g2811.t1
HiC_scaffold_10	AUGUSTUS	intron	55745582	55745705	1.0	+	.	ID=g2811.t1.intron18;Parent=g2811.t1
HiC_scaffold_10	AUGUSTUS	exon	55745706	55745795	.	+	.	ID=g2811.t1.exon19;Parent=g2811.t1
HiC_scaffold_10	AUGUSTUS	CDS	55745706	55745795	1.0	+	2	ID=g2811.t1.CDS19;Parent=g2811.t1
HiC_scaffold_10	AUGUSTUS	intron	55745796	55746345	1.0	+	.	ID=g2811.t1.intron19;Parent=g2811.t1
HiC_scaffold_10	AUGUSTUS	exon	55746346	55746459	.	+	.	ID=g2811.t1.exon20;Parent=g2811.t1
HiC_scaffold_10	AUGUSTUS	CDS	55746346	55746459	1.0	+	2	ID=g2811.t1.CDS20;Parent=g2811.t1
HiC_scaffold_10	AUGUSTUS	intron	55746460	55746596	1.0	+	.	ID=g2811.t1.intron20;Parent=g2811.t1
HiC_scaffold_10	AUGUSTUS	exon	55746597	55746685	.	+	.	ID=g2811.t1.exon21;Parent=g2811.t1
HiC_scaffold_10	AUGUSTUS	CDS	55746597	55746685	1.0	+	2	ID=g2811.t1.CDS21;Parent=g2811.t1
HiC_scaffold_10	AUGUSTUS	intron	55746686	55747126	1.0	+	.	ID=g2811.t1.intron21;Parent=g2811.t1
HiC_scaffold_10	AUGUSTUS	exon	55747127	55747214	.	+	.	ID=g2811.t1.exon22;Parent=g2811.t1
HiC_scaffold_10	AUGUSTUS	CDS	55747127	55747214	1.0	+	0	ID=g2811.t1.CDS22;Parent=g2811.t1
HiC_scaffold_10	AUGUSTUS	intron	55747215	55747308	1.0	+	.	ID=g2811.t1.intron22;Parent=g2811.t1
HiC_scaffold_10	AUGUSTUS	exon	55747309	55747464	.	+	.	ID=g2811.t1.exon23;Parent=g2811.t1
HiC_scaffold_10	AUGUSTUS	CDS	55747309	55747464	1.0	+	2	ID=g2811.t1.CDS23;Parent=g2811.t1
HiC_scaffold_10	AUGUSTUS	intron	55747465	55747682	1.0	+	.	ID=g2811.t1.intron23;Parent=g2811.t1
HiC_scaffold_10	AUGUSTUS	exon	55747683	55747761	.	+	.	ID=g2811.t1.exon24;Parent=g2811.t1
HiC_scaffold_10	AUGUSTUS	CDS	55747683	55747761	1.0	+	2	ID=g2811.t1.CDS24;Parent=g2811.t1
HiC_scaffold_10	AUGUSTUS	intron	55747762	55747867	1.0	+	.	ID=g2811.t1.intron24;Parent=g2811.t1
HiC_scaffold_10	AUGUSTUS	exon	55747868	55748008	.	+	.	ID=g2811.t1.exon25;Parent=g2811.t1
HiC_scaffold_10	AUGUSTUS	CDS	55747868	55748008	1.0	+	1	ID=g2811.t1.CDS25;Parent=g2811.t1
HiC_scaffold_10	AUGUSTUS	intron	55748009	55749123	1.0	+	.	ID=g2811.t1.intron25;Parent=g2811.t1
HiC_scaffold_10	AUGUSTUS	exon	55749124	55749370	.	+	.	ID=g2811.t1.exon26;Parent=g2811.t1
HiC_scaffold_10	AUGUSTUS	CDS	55749124	55749370	0.98	+	1	ID=g2811.t1.CDS26;Parent=g2811.t1
HiC_scaffold_10	AUGUSTUS	stop_codon	55749368	55749370	.	+	0	ID=g2811.t1.stop1;Parent=g2811.t1
HiC_scaffold_10	AUGUSTUS	start_codon	55749621	55749623	.	+	0	ID=g2812.t1.start1;Parent=g2812.t1
HiC_scaffold_10	AUGUSTUS	exon	55749621	55749797	.	+	.	ID=g2812.t1.exon1;Parent=g2812.t1
HiC_scaffold_10	AUGUSTUS	CDS	55749621	55749797	0.98	+	0	ID=g2812.t1.CDS1;Parent=g2812.t1
HiC_scaffold_10	AUGUSTUS	gene	55749621	55750372	.	+	.	ID=g2812
HiC_scaffold_10	AUGUSTUS	mRNA	55749621	55750372	0.98	+	.	ID=g2812.t1;Parent=g2812;em_target=9612.ENSCAFP00000008615;em_score=284.8;em_evalue=3.8e-88;em_tcov=.;em_OGs=COG5411@1|root,KOG4384@1|root,KOG0565@2759|Eukaryota,KOG4384@2759|Eukaryota,38FEZ@33154|Opisthokonta,3BCQY@33208|Metazoa,3CRIH@33213|Bilateria,480JS@7711|Chordata,4963E@7742|Vertebrata,3J58M@40674|Mammalia,3EGK7@33554|Carnivora;em_COG_cat=U;em_desc=Inositol polyphosphate phosphatase-like 1;em_max_annot_lvl=33208|Metazoa;em_Preferred_name=INPPL1;em_EC=3.1.3.86;em_KEGG_ko=ko:K03084,ko:K14026,ko:K15909;em_KEGG_Pathway=ko00562,ko04070,ko04141,ko04662,ko04664,ko04666,ko04910,map00562,map04070,map04141,map04662,map04664,map04666,map04910;em_KEGG_Reaction=R09827;em_KEGG_rclass=RC00078;em_BRITE=ko00000,ko00001,ko00002,ko01000,ko04131;em_PFAMs=Exo_endo_phos,SAM_1,SAM_2,SH2;em_GOs=GO:0001501,GO:0001503,GO:0001932,GO:0001933,GO:0001958,GO:0002682,GO:0002683,GO:0002685,GO:0002686,GO:0002688,GO:0002689,GO:0003674,GO:0003824,GO:0004445,GO:0005488,GO:0005515,GO:0005543,GO:0005547,GO:0005575,GO:0005622,GO:0005623,GO:0005737,GO:0005794,GO:0005829,GO:0005856,GO:0005886,GO:0005975,GO:0005996,GO:0006006,GO:0006066,GO:0006275,GO:0006355,GO:0006357,GO:0006469,GO:0006629,GO:0006644,GO:0006650,GO:0006661,GO:0006793,GO:0006796,GO:0006810,GO:0006897,GO:0006996,GO:0007010,GO:0007015,GO:0007154,GO:0007155,GO:0007165,GO:0007166,GO:0007167,GO:0007178,GO:0007275,GO:0007399,GO:0007417,GO:0007420,GO:0008150,GO:0008152,GO:0008156,GO:0008285,GO:0008289,GO:0008610,GO:0008654,GO:0009058,GO:0009653,GO:0009719,GO:0009725,GO:0009791,GO:0009887,GO:0009889,GO:0009890,GO:0009892,GO:0009966,GO:0009968,GO:0009987,GO:0010033,GO:0010243,GO:0010468,GO:0010556,GO:0010558,GO:0010563,GO:0010605,GO:0010629,GO:0010640,GO:0010642,GO:0010646,GO:0010648,GO:0010721,GO:0010975,GO:0010977,GO:0012505,GO:0016020,GO:0016043,GO:0016192,GO:0016311,GO:0016787,GO:0016788,GO:0016791,GO:0019219,GO:0019220,GO:0019221,GO:0019222,GO:0019318,GO:0019637,GO:0019751,GO:0019904,GO:0022008,GO:0022607,GO:0022610,GO:0023051,GO:0023052,GO:0023057,GO:0030027,GO:0030029,GO:0030030,GO:0030031,GO:0030036,GO:0030154,GO:0030175,GO:0030334,GO:0030336,GO:0030509,GO:0031252,GO:0031323,GO:0031324,GO:0031326,GO:0031327,GO:0031344,GO:0031345,GO:0031399,GO:0031400,GO:0031529,GO:0032101,GO:0032102,GO:0032268,GO:0032269,GO:0032501,GO:0032502,GO:0032868,GO:0032879,GO:0032957,GO:0033673,GO:0034097,GO:0034485,GO:0034594,GO:0034595,GO:0035091,GO:0036075,GO:0040012,GO:0040013,GO:0040036,GO:0040037,GO:0042127,GO:0042169,GO:0042221,GO:0042325,GO:0042326,GO:0042493,GO:0042578,GO:0042995,GO:0043086,GO:0043167,GO:0043168,GO:0043226,GO:0043227,GO:0043228,GO:0043229,GO:0043231,GO:0043232,GO:0043405,GO:0043407,GO:0043408,GO:0043409,GO:0043434,GO:0043549,GO:0043567,GO:0043569,GO:0043647,GO:0044085,GO:0044092,GO:0044237,GO:0044238,GO:0044249,GO:0044255,GO:0044281,GO:0044424,GO:0044444,GO:0044464,GO:0045017,GO:0045595,GO:0045596,GO:0045664,GO:0045665,GO:0045859,GO:0045934,GO:0045936,GO:0046030,GO:0046474,GO:0046486,GO:0046488,GO:0046626,GO:0046627,GO:0048513,GO:0048519,GO:0048523,GO:0048583,GO:0048585,GO:0048699,GO:0048705,GO:0048731,GO:0048856,GO:0048869,GO:0050767,GO:0050768,GO:0050789,GO:0050790,GO:0050793,GO:0050794,GO:0050896,GO:0050920,GO:0050922,GO:0051052,GO:0051053,GO:0051093,GO:0051128,GO:0051129,GO:0051171,GO:0051172,GO:0051174,GO:0051179,GO:0051234,GO:0051239,GO:0051241,GO:0051246,GO:0051248,GO:0051252,GO:0051270,GO:0051271,GO:0051338,GO:0051348,GO:0051716,GO:0051960,GO:0051961,GO:0052659,GO:0052743,GO:0052745,GO:0052866,GO:0060255,GO:0060284,GO:0060322,GO:0060348,GO:0060349,GO:0060350,GO:0065007,GO:0065009,GO:0070848,GO:0070887,GO:0071310,GO:0071345,GO:0071363,GO:0071495,GO:0071622,GO:0071623,GO:0071704,GO:0071772,GO:0071773,GO:0071840,GO:0071900,GO:0071901,GO:0071944,GO:0080090,GO:0090022,GO:0090024,GO:0090287,GO:0090288,GO:0090407,GO:0097178,GO:0097435,GO:0098657,GO:0098858,GO:0120025,GO:0120031,GO:0120035,GO:0120036,GO:1900076,GO:1900077,GO:1901576,GO:1901615,GO:1901652,GO:1901698,GO:1901700,GO:1901981,GO:1902531,GO:1902532,GO:1902622,GO:1902623,GO:1903506,GO:2000026,GO:2000112,GO:2000113,GO:2000145,GO:2000146,GO:2001141;em_KEGG_Module=M00403
HiC_scaffold_10	AUGUSTUS	intron	55749798	55750043	1.0	+	.	ID=g2812.t1.intron1;Parent=g2812.t1
HiC_scaffold_10	AUGUSTUS	exon	55750044	55750177	.	+	.	ID=g2812.t1.exon2;Parent=g2812.t1
HiC_scaffold_10	AUGUSTUS	CDS	55750044	55750177	1.0	+	0	ID=g2812.t1.CDS2;Parent=g2812.t1
HiC_scaffold_10	AUGUSTUS	intron	55750178	55750281	1.0	+	.	ID=g2812.t1.intron2;Parent=g2812.t1
HiC_scaffold_10	AUGUSTUS	exon	55750282	55750372	.	+	.	ID=g2812.t1.exon3;Parent=g2812.t1
HiC_scaffold_10	AUGUSTUS	CDS	55750282	55750372	1.0	+	1	ID=g2812.t1.CDS3;Parent=g2812.t1
HiC_scaffold_10	AUGUSTUS	stop_codon	55750370	55750372	.	+	0	ID=g2812.t1.stop1;Parent=g2812.t1
HiC_scaffold_10	AUGUSTUS	stop_codon	55751714	55751716	.	-	0	ID=g2813.t1.stop1;Parent=g2813.t1
HiC_scaffold_10	AUGUSTUS	exon	55751714	55752163	.	-	.	ID=g2813.t1.exon1;Parent=g2813.t1
HiC_scaffold_10	AUGUSTUS	CDS	55751714	55752163	1.0	-	0	ID=g2813.t1.CDS1;Parent=g2813.t1
HiC_scaffold_10	AUGUSTUS	gene	55751714	55755707	.	-	.	ID=g2813
HiC_scaffold_10	AUGUSTUS	mRNA	55751714	55755707	1.0	-	.	ID=g2813.t1;Parent=g2813;em_target=9668.ENSMPUP00000010105;em_score=634.5;em_evalue=9e-194;em_tcov=.;em_OGs=KOG0494@1|root,KOG0484@2759|Eukaryota,39SU6@33154|Opisthokonta,3BFD5@33208|Metazoa,3CWI5@33213|Bilateria,48BJI@7711|Chordata,491VA@7742|Vertebrata,3JEGD@40674|Mammalia,3EM7C@33554|Carnivora;em_COG_cat=K;em_desc=Paired-like homeobox 2a;em_max_annot_lvl=33208|Metazoa;em_Preferred_name=PHOX2A;em_KEGG_ko=ko:K09330;em_BRITE=ko00000,ko03000;em_PFAMs=Homeobox;em_GOs=GO:0000228,GO:0000785,GO:0000790,GO:0000902,GO:0000904,GO:0000976,GO:0000977,GO:0000981,GO:0000982,GO:0001012,GO:0001067,GO:0001077,GO:0001228,GO:0001558,GO:0003357,GO:0003674,GO:0003676,GO:0003677,GO:0003690,GO:0003700,GO:0005488,GO:0005515,GO:0005575,GO:0005622,GO:0005623,GO:0005634,GO:0005694,GO:0006139,GO:0006351,GO:0006355,GO:0006357,GO:0006366,GO:0006725,GO:0006807,GO:0006928,GO:0006935,GO:0007275,GO:0007399,GO:0007409,GO:0007411,GO:0007417,GO:0007420,GO:0007568,GO:0008150,GO:0008152,GO:0008361,GO:0009058,GO:0009059,GO:0009605,GO:0009653,GO:0009889,GO:0009891,GO:0009893,GO:0009987,GO:0010467,GO:0010468,GO:0010556,GO:0010557,GO:0010604,GO:0010628,GO:0010769,GO:0010975,GO:0016043,GO:0016070,GO:0018130,GO:0019219,GO:0019222,GO:0019438,GO:0021510,GO:0021515,GO:0021517,GO:0021522,GO:0021523,GO:0021545,GO:0021548,GO:0021557,GO:0021558,GO:0021602,GO:0021603,GO:0021622,GO:0021623,GO:0021639,GO:0021642,GO:0021675,GO:0021703,GO:0021783,GO:0021953,GO:0022008,GO:0022037,GO:0022603,GO:0022604,GO:0030030,GO:0030154,GO:0030182,GO:0030516,GO:0030901,GO:0030902,GO:0031175,GO:0031323,GO:0031325,GO:0031326,GO:0031328,GO:0031344,GO:0031974,GO:0031981,GO:0032501,GO:0032502,GO:0032535,GO:0032774,GO:0032989,GO:0032990,GO:0034641,GO:0034645,GO:0034654,GO:0040008,GO:0040011,GO:0042221,GO:0042330,GO:0043170,GO:0043226,GO:0043227,GO:0043228,GO:0043229,GO:0043231,GO:0043232,GO:0043233,GO:0043565,GO:0043576,GO:0044212,GO:0044237,GO:0044238,GO:0044249,GO:0044260,GO:0044271,GO:0044422,GO:0044424,GO:0044427,GO:0044428,GO:0044446,GO:0044454,GO:0044464,GO:0045595,GO:0045664,GO:0045893,GO:0045935,GO:0045944,GO:0046483,GO:0048468,GO:0048483,GO:0048485,GO:0048486,GO:0048513,GO:0048518,GO:0048522,GO:0048638,GO:0048646,GO:0048666,GO:0048667,GO:0048699,GO:0048731,GO:0048812,GO:0048856,GO:0048857,GO:0048858,GO:0048869,GO:0050767,GO:0050770,GO:0050789,GO:0050793,GO:0050794,GO:0050896,GO:0051128,GO:0051171,GO:0051173,GO:0051239,GO:0051252,GO:0051254,GO:0051960,GO:0060255,GO:0060284,GO:0060322,GO:0061387,GO:0061564,GO:0065007,GO:0065008,GO:0070013,GO:0071542,GO:0071704,GO:0071840,GO:0080090,GO:0090066,GO:0090304,GO:0097159,GO:0097485,GO:0097659,GO:0120035,GO:0120036,GO:0120039,GO:0140110,GO:1901360,GO:1901362,GO:1901363,GO:1901576,GO:1902680,GO:1903506,GO:1903508,GO:1990837,GO:2000026,GO:2000112,GO:2001141
HiC_scaffold_10	AUGUSTUS	intron	55752164	55753109	1.0	-	.	ID=g2813.t1.intron1;Parent=g2813.t1
HiC_scaffold_10	AUGUSTUS	exon	55753110	55753297	.	-	.	ID=g2813.t1.exon2;Parent=g2813.t1
HiC_scaffold_10	AUGUSTUS	CDS	55753110	55753297	1.0	-	2	ID=g2813.t1.CDS2;Parent=g2813.t1
HiC_scaffold_10	AUGUSTUS	intron	55753298	55755490	1.0	-	.	ID=g2813.t1.intron2;Parent=g2813.t1
HiC_scaffold_10	AUGUSTUS	exon	55755491	55755707	.	-	.	ID=g2813.t1.exon3;Parent=g2813.t1
HiC_scaffold_10	AUGUSTUS	CDS	55755491	55755707	1.0	-	0	ID=g2813.t1.CDS3;Parent=g2813.t1
HiC_scaffold_10	AUGUSTUS	start_codon	55755705	55755707	.	-	0	ID=g2813.t1.start1;Parent=g2813.t1
HiC_scaffold_10	AUGUSTUS	stop_codon	55787425	55787427	.	-	0	ID=g2814.t1.stop1;Parent=g2814.t1
HiC_scaffold_10	gmst	stop_codon	55787425	55787427	179.460115	-	0	ID=g2814.t3.stop1;Parent=g2814.t3
HiC_scaffold_10	gmst	stop_codon	55787425	55787427	226.873462	-	0	ID=g2814.t2.stop1;Parent=g2814.t2
HiC_scaffold_10	AUGUSTUS	exon	55787425	55787673	.	-	.	ID=g2814.t1.exon1;Parent=g2814.t1
HiC_scaffold_10	AUGUSTUS	CDS	55787425	55787673	1.0	-	0	ID=g2814.t1.CDS1;Parent=g2814.t1
HiC_scaffold_10	gmst	CDS	55787425	55787673	179.460115	-	0	ID=g2814.t3.CDS1;Parent=g2814.t3
HiC_scaffold_10	gmst	exon	55787425	55787673	179.460115	-	0	ID=g2814.t3.exon1;Parent=g2814.t3
HiC_scaffold_10	gmst	CDS	55787425	55787673	226.873462	-	0	ID=g2814.t2.CDS1;Parent=g2814.t2
HiC_scaffold_10	gmst	exon	55787425	55787673	226.873462	-	0	ID=g2814.t2.exon1;Parent=g2814.t2
HiC_scaffold_10	AUGUSTUS	gene	55787425	55929342	.	-	.	ID=g2814
HiC_scaffold_10	gmst	mRNA	55787425	55929342	.	-	.	ID=g2814.t2;Parent=g2814;em_target=9668.ENSMPUP00000010096;em_score=1345.8;em_evalue=0.0;em_tcov=.;em_OGs=COG0542@1|root,KOG1051@2759|Eukaryota,38CTT@33154|Opisthokonta,3BDIH@33208|Metazoa,3CT6Z@33213|Bilateria,488CH@7711|Chordata,4904I@7742|Vertebrata,3JECG@40674|Mammalia,3EHGH@33554|Carnivora;em_COG_cat=O;em_desc=ClpB homolog, mitochondrial AAA ATPase chaperonin;em_max_annot_lvl=33208|Metazoa;em_Preferred_name=CLPB;em_KEGG_ko=ko:K03695;em_KEGG_Pathway=ko04213,map04213;em_BRITE=ko00000,ko00001,ko03110;em_PFAMs=AAA_2,Ank,Ank_2,ClpB_D2-small;em_GOs=GO:0006950,GO:0008150,GO:0009266,GO:0009408,GO:0009628,GO:0009987,GO:0033554,GO:0034605,GO:0050896,GO:0051716
HiC_scaffold_10	gmst	mRNA	55787425	55929342	.	-	.	ID=g2814.t3;Parent=g2814;em_target=9646.ENSAMEP00000005906;em_score=1561.8;em_evalue=0.0;em_tcov=.;em_OGs=COG0542@1|root,KOG1051@2759|Eukaryota,38CTT@33154|Opisthokonta,3BDIH@33208|Metazoa,3CT6Z@33213|Bilateria,488CH@7711|Chordata,4904I@7742|Vertebrata,3JECG@40674|Mammalia,3EHGH@33554|Carnivora;em_COG_cat=O;em_desc=ClpB homolog, mitochondrial AAA ATPase chaperonin;em_max_annot_lvl=33208|Metazoa;em_Preferred_name=CLPB;em_KEGG_ko=ko:K03695;em_KEGG_Pathway=ko04213,map04213;em_BRITE=ko00000,ko00001,ko03110;em_PFAMs=AAA_2,Ank,Ank_2,ClpB_D2-small;em_GOs=GO:0006950,GO:0008150,GO:0009266,GO:0009408,GO:0009628,GO:0009987,GO:0033554,GO:0034605,GO:0050896,GO:0051716
HiC_scaffold_10	AUGUSTUS	mRNA	55787425	55929342	1.0	-	.	ID=g2814.t1;Parent=g2814;em_target=9668.ENSMPUP00000010096;em_score=1472.8;em_evalue=0.0;em_tcov=.;em_OGs=COG0542@1|root,KOG1051@2759|Eukaryota,38CTT@33154|Opisthokonta,3BDIH@33208|Metazoa,3CT6Z@33213|Bilateria,488CH@7711|Chordata,4904I@7742|Vertebrata,3JECG@40674|Mammalia,3EHGH@33554|Carnivora;em_COG_cat=O;em_desc=ClpB homolog, mitochondrial AAA ATPase chaperonin;em_max_annot_lvl=33208|Metazoa;em_Preferred_name=CLPB;em_KEGG_ko=ko:K03695;em_KEGG_Pathway=ko04213,map04213;em_BRITE=ko00000,ko00001,ko03110;em_PFAMs=AAA_2,Ank,Ank_2,ClpB_D2-small;em_GOs=GO:0006950,GO:0008150,GO:0009266,GO:0009408,GO:0009628,GO:0009987,GO:0033554,GO:0034605,GO:0050896,GO:0051716
HiC_scaffold_10	AUGUSTUS	intron	55787674	55788062	1.0	-	.	ID=g2814.t1.intron1;Parent=g2814.t1
HiC_scaffold_10	gmst	intron	55787674	55788062	179.460115	-	0	ID=g2814.t3.intron1;Parent=g2814.t3
HiC_scaffold_10	gmst	intron	55787674	55788062	226.873462	-	0	ID=g2814.t2.intron1;Parent=g2814.t2
HiC_scaffold_10	AUGUSTUS	exon	55788063	55788167	.	-	.	ID=g2814.t1.exon2;Parent=g2814.t1
HiC_scaffold_10	AUGUSTUS	CDS	55788063	55788167	1.0	-	0	ID=g2814.t1.CDS2;Parent=g2814.t1
HiC_scaffold_10	gmst	CDS	55788063	55788167	179.460115	-	0	ID=g2814.t3.CDS2;Parent=g2814.t3
HiC_scaffold_10	gmst	exon	55788063	55788167	179.460115	-	0	ID=g2814.t3.exon2;Parent=g2814.t3
HiC_scaffold_10	gmst	CDS	55788063	55788167	226.873462	-	0	ID=g2814.t2.CDS2;Parent=g2814.t2
HiC_scaffold_10	gmst	exon	55788063	55788167	226.873462	-	0	ID=g2814.t2.exon2;Parent=g2814.t2
HiC_scaffold_10	AUGUSTUS	intron	55788168	55788385	1.0	-	.	ID=g2814.t1.intron2;Parent=g2814.t1
HiC_scaffold_10	gmst	intron	55788168	55788385	179.460115	-	0	ID=g2814.t3.intron2;Parent=g2814.t3
HiC_scaffold_10	gmst	intron	55788168	55788385	226.873462	-	0	ID=g2814.t2.intron2;Parent=g2814.t2
HiC_scaffold_10	AUGUSTUS	exon	55788386	55788505	.	-	.	ID=g2814.t1.exon3;Parent=g2814.t1
HiC_scaffold_10	AUGUSTUS	CDS	55788386	55788505	1.0	-	0	ID=g2814.t1.CDS3;Parent=g2814.t1
HiC_scaffold_10	gmst	CDS	55788386	55788505	179.460115	-	0	ID=g2814.t3.CDS3;Parent=g2814.t3
HiC_scaffold_10	gmst	exon	55788386	55788505	179.460115	-	0	ID=g2814.t3.exon3;Parent=g2814.t3
HiC_scaffold_10	gmst	CDS	55788386	55788505	226.873462	-	0	ID=g2814.t2.CDS3;Parent=g2814.t2
HiC_scaffold_10	gmst	exon	55788386	55788505	226.873462	-	0	ID=g2814.t2.exon3;Parent=g2814.t2
HiC_scaffold_10	AUGUSTUS	intron	55788506	55788647	1.0	-	.	ID=g2814.t1.intron3;Parent=g2814.t1
HiC_scaffold_10	gmst	intron	55788506	55788647	179.460115	-	0	ID=g2814.t3.intron3;Parent=g2814.t3
HiC_scaffold_10	gmst	intron	55788506	55788647	226.873462	-	0	ID=g2814.t2.intron3;Parent=g2814.t2
HiC_scaffold_10	AUGUSTUS	exon	55788648	55788721	.	-	.	ID=g2814.t1.exon4;Parent=g2814.t1
HiC_scaffold_10	AUGUSTUS	CDS	55788648	55788721	1.0	-	2	ID=g2814.t1.CDS4;Parent=g2814.t1
HiC_scaffold_10	gmst	CDS	55788648	55788721	179.460115	-	2	ID=g2814.t3.CDS4;Parent=g2814.t3
HiC_scaffold_10	gmst	exon	55788648	55788721	179.460115	-	2	ID=g2814.t3.exon4;Parent=g2814.t3
HiC_scaffold_10	gmst	CDS	55788648	55788721	226.873462	-	2	ID=g2814.t2.CDS4;Parent=g2814.t2
HiC_scaffold_10	gmst	exon	55788648	55788721	226.873462	-	2	ID=g2814.t2.exon4;Parent=g2814.t2
HiC_scaffold_10	AUGUSTUS	intron	55788722	55789164	1.0	-	.	ID=g2814.t1.intron4;Parent=g2814.t1
HiC_scaffold_10	gmst	intron	55788722	55789164	179.460115	-	0	ID=g2814.t3.intron4;Parent=g2814.t3
HiC_scaffold_10	gmst	intron	55788722	55789164	226.873462	-	0	ID=g2814.t2.intron4;Parent=g2814.t2
HiC_scaffold_10	AUGUSTUS	exon	55789165	55789321	.	-	.	ID=g2814.t1.exon5;Parent=g2814.t1
HiC_scaffold_10	AUGUSTUS	CDS	55789165	55789321	1.0	-	0	ID=g2814.t1.CDS5;Parent=g2814.t1
HiC_scaffold_10	gmst	CDS	55789165	55789321	179.460115	-	0	ID=g2814.t3.CDS5;Parent=g2814.t3
HiC_scaffold_10	gmst	exon	55789165	55789321	179.460115	-	0	ID=g2814.t3.exon5;Parent=g2814.t3
HiC_scaffold_10	gmst	CDS	55789165	55789321	226.873462	-	0	ID=g2814.t2.CDS5;Parent=g2814.t2
HiC_scaffold_10	gmst	exon	55789165	55789321	226.873462	-	0	ID=g2814.t2.exon5;Parent=g2814.t2
HiC_scaffold_10	AUGUSTUS	intron	55789322	55794332	1.0	-	.	ID=g2814.t1.intron5;Parent=g2814.t1
HiC_scaffold_10	gmst	intron	55789322	55794332	179.460115	-	0	ID=g2814.t3.intron5;Parent=g2814.t3
HiC_scaffold_10	gmst	intron	55789322	55794332	226.873462	-	0	ID=g2814.t2.intron5;Parent=g2814.t2
HiC_scaffold_10	AUGUSTUS	exon	55794333	55794494	.	-	.	ID=g2814.t1.exon6;Parent=g2814.t1
HiC_scaffold_10	AUGUSTUS	CDS	55794333	55794494	1.0	-	0	ID=g2814.t1.CDS6;Parent=g2814.t1
HiC_scaffold_10	gmst	CDS	55794333	55794494	179.460115	-	0	ID=g2814.t3.CDS6;Parent=g2814.t3
HiC_scaffold_10	gmst	exon	55794333	55794494	179.460115	-	0	ID=g2814.t3.exon6;Parent=g2814.t3
HiC_scaffold_10	gmst	CDS	55794333	55794494	226.873462	-	0	ID=g2814.t2.CDS6;Parent=g2814.t2
HiC_scaffold_10	gmst	exon	55794333	55794494	226.873462	-	0	ID=g2814.t2.exon6;Parent=g2814.t2
HiC_scaffold_10	AUGUSTUS	intron	55794495	55794870	1.0	-	.	ID=g2814.t1.intron6;Parent=g2814.t1
HiC_scaffold_10	gmst	intron	55794495	55794870	179.460115	-	0	ID=g2814.t3.intron6;Parent=g2814.t3
HiC_scaffold_10	gmst	intron	55794495	55794870	226.873462	-	0	ID=g2814.t2.intron6;Parent=g2814.t2
HiC_scaffold_10	AUGUSTUS	exon	55794871	55794915	.	-	.	ID=g2814.t1.exon7;Parent=g2814.t1
HiC_scaffold_10	AUGUSTUS	CDS	55794871	55794915	1.0	-	0	ID=g2814.t1.CDS7;Parent=g2814.t1
HiC_scaffold_10	gmst	CDS	55794871	55794915	179.460115	-	0	ID=g2814.t3.CDS7;Parent=g2814.t3
HiC_scaffold_10	gmst	exon	55794871	55794915	179.460115	-	0	ID=g2814.t3.exon7;Parent=g2814.t3
HiC_scaffold_10	gmst	CDS	55794871	55794915	226.873462	-	0	ID=g2814.t2.CDS7;Parent=g2814.t2
HiC_scaffold_10	gmst	exon	55794871	55794915	226.873462	-	0	ID=g2814.t2.exon7;Parent=g2814.t2
HiC_scaffold_10	AUGUSTUS	intron	55794916	55799603	1.0	-	.	ID=g2814.t1.intron7;Parent=g2814.t1
HiC_scaffold_10	gmst	intron	55794916	55799603	179.460115	-	0	ID=g2814.t3.intron7;Parent=g2814.t3
HiC_scaffold_10	gmst	intron	55794916	55799603	226.873462	-	0	ID=g2814.t2.intron7;Parent=g2814.t2
HiC_scaffold_10	AUGUSTUS	exon	55799604	55799659	.	-	.	ID=g2814.t1.exon8;Parent=g2814.t1
HiC_scaffold_10	AUGUSTUS	CDS	55799604	55799659	1.0	-	2	ID=g2814.t1.CDS8;Parent=g2814.t1
HiC_scaffold_10	gmst	CDS	55799604	55799659	179.460115	-	2	ID=g2814.t3.CDS8;Parent=g2814.t3
HiC_scaffold_10	gmst	exon	55799604	55799659	179.460115	-	2	ID=g2814.t3.exon8;Parent=g2814.t3
HiC_scaffold_10	gmst	CDS	55799604	55799659	226.873462	-	2	ID=g2814.t2.CDS8;Parent=g2814.t2
HiC_scaffold_10	gmst	exon	55799604	55799659	226.873462	-	2	ID=g2814.t2.exon8;Parent=g2814.t2
HiC_scaffold_10	AUGUSTUS	intron	55799660	55800877	1.0	-	.	ID=g2814.t1.intron8;Parent=g2814.t1
HiC_scaffold_10	gmst	intron	55799660	55800877	179.460115	-	0	ID=g2814.t3.intron8;Parent=g2814.t3
HiC_scaffold_10	gmst	intron	55799660	55800877	226.873462	-	0	ID=g2814.t2.intron8;Parent=g2814.t2
HiC_scaffold_10	AUGUSTUS	exon	55800878	55800955	.	-	.	ID=g2814.t1.exon9;Parent=g2814.t1
HiC_scaffold_10	AUGUSTUS	CDS	55800878	55800955	1.0	-	2	ID=g2814.t1.CDS9;Parent=g2814.t1
HiC_scaffold_10	gmst	CDS	55800878	55800955	179.460115	-	2	ID=g2814.t3.CDS9;Parent=g2814.t3
HiC_scaffold_10	gmst	exon	55800878	55800955	179.460115	-	2	ID=g2814.t3.exon9;Parent=g2814.t3
HiC_scaffold_10	gmst	CDS	55800878	55800955	226.873462	-	2	ID=g2814.t2.CDS9;Parent=g2814.t2
HiC_scaffold_10	gmst	exon	55800878	55800955	226.873462	-	2	ID=g2814.t2.exon9;Parent=g2814.t2
HiC_scaffold_10	AUGUSTUS	intron	55800956	55811409	1.0	-	.	ID=g2814.t1.intron9;Parent=g2814.t1
HiC_scaffold_10	gmst	intron	55800956	55811409	179.460115	-	0	ID=g2814.t3.intron9;Parent=g2814.t3
HiC_scaffold_10	gmst	intron	55800956	55811409	226.873462	-	0	ID=g2814.t2.intron9;Parent=g2814.t2
HiC_scaffold_10	AUGUSTUS	exon	55811410	55811524	.	-	.	ID=g2814.t1.exon10;Parent=g2814.t1
HiC_scaffold_10	AUGUSTUS	CDS	55811410	55811524	1.0	-	0	ID=g2814.t1.CDS10;Parent=g2814.t1
HiC_scaffold_10	gmst	CDS	55811410	55811524	179.460115	-	0	ID=g2814.t3.CDS10;Parent=g2814.t3
HiC_scaffold_10	gmst	exon	55811410	55811524	179.460115	-	0	ID=g2814.t3.exon10;Parent=g2814.t3
HiC_scaffold_10	gmst	CDS	55811410	55811524	226.873462	-	0	ID=g2814.t2.CDS10;Parent=g2814.t2
HiC_scaffold_10	gmst	exon	55811410	55811524	226.873462	-	0	ID=g2814.t2.exon10;Parent=g2814.t2
HiC_scaffold_10	AUGUSTUS	intron	55811525	55823227	1.0	-	.	ID=g2814.t1.intron10;Parent=g2814.t1
HiC_scaffold_10	gmst	intron	55811525	55823227	179.460115	-	0	ID=g2814.t3.intron10;Parent=g2814.t3
HiC_scaffold_10	gmst	intron	55811525	55823227	226.873462	-	0	ID=g2814.t2.intron10;Parent=g2814.t2
HiC_scaffold_10	AUGUSTUS	exon	55823228	55823325	.	-	.	ID=g2814.t1.exon11;Parent=g2814.t1
HiC_scaffold_10	AUGUSTUS	CDS	55823228	55823325	1.0	-	2	ID=g2814.t1.CDS11;Parent=g2814.t1
HiC_scaffold_10	gmst	CDS	55823228	55823325	179.460115	-	2	ID=g2814.t3.CDS11;Parent=g2814.t3
HiC_scaffold_10	gmst	exon	55823228	55823325	179.460115	-	2	ID=g2814.t3.exon11;Parent=g2814.t3
HiC_scaffold_10	gmst	CDS	55823228	55823325	226.873462	-	2	ID=g2814.t2.CDS11;Parent=g2814.t2
HiC_scaffold_10	gmst	exon	55823228	55823325	226.873462	-	2	ID=g2814.t2.exon11;Parent=g2814.t2
HiC_scaffold_10	AUGUSTUS	intron	55823326	55857622	1.0	-	.	ID=g2814.t1.intron11;Parent=g2814.t1
HiC_scaffold_10	gmst	intron	55823326	55857622	179.460115	-	0	ID=g2814.t3.intron11;Parent=g2814.t3
HiC_scaffold_10	gmst	intron	55823326	55878198	226.873462	-	0	ID=g2814.t2.intron11;Parent=g2814.t2
HiC_scaffold_10	AUGUSTUS	exon	55857623	55857751	.	-	.	ID=g2814.t1.exon12;Parent=g2814.t1
HiC_scaffold_10	AUGUSTUS	CDS	55857623	55857751	1.0	-	2	ID=g2814.t1.CDS12;Parent=g2814.t1
HiC_scaffold_10	gmst	CDS	55857623	55857751	179.460115	-	2	ID=g2814.t3.CDS12;Parent=g2814.t3
HiC_scaffold_10	gmst	exon	55857623	55857751	179.460115	-	2	ID=g2814.t3.exon12;Parent=g2814.t3
HiC_scaffold_10	gmst	intron	55857752	55871916	179.460115	-	0	ID=g2814.t3.intron12;Parent=g2814.t3
HiC_scaffold_10	AUGUSTUS	intron	55857752	55878198	1.0	-	.	ID=g2814.t1.intron12;Parent=g2814.t1
HiC_scaffold_10	gmst	CDS	55871917	55872006	179.460115	-	2	ID=g2814.t3.CDS13;Parent=g2814.t3
HiC_scaffold_10	gmst	exon	55871917	55872006	179.460115	-	2	ID=g2814.t3.exon13;Parent=g2814.t3
HiC_scaffold_10	gmst	intron	55872007	55878198	179.460115	-	0	ID=g2814.t3.intron13;Parent=g2814.t3
HiC_scaffold_10	AUGUSTUS	exon	55878199	55878302	.	-	.	ID=g2814.t1.exon13;Parent=g2814.t1
HiC_scaffold_10	AUGUSTUS	CDS	55878199	55878302	1.0	-	1	ID=g2814.t1.CDS13;Parent=g2814.t1
HiC_scaffold_10	gmst	CDS	55878199	55878302	179.460115	-	1	ID=g2814.t3.CDS14;Parent=g2814.t3
HiC_scaffold_10	gmst	exon	55878199	55878302	179.460115	-	1	ID=g2814.t3.exon14;Parent=g2814.t3
HiC_scaffold_10	gmst	CDS	55878199	55878302	226.873462	-	1	ID=g2814.t2.CDS12;Parent=g2814.t2
HiC_scaffold_10	gmst	exon	55878199	55878302	226.873462	-	1	ID=g2814.t2.exon12;Parent=g2814.t2
HiC_scaffold_10	AUGUSTUS	intron	55878303	55899364	1.0	-	.	ID=g2814.t1.intron13;Parent=g2814.t1
HiC_scaffold_10	gmst	intron	55878303	55899364	179.460115	-	0	ID=g2814.t3.intron14;Parent=g2814.t3
HiC_scaffold_10	gmst	intron	55878303	55899364	226.873462	-	0	ID=g2814.t2.intron12;Parent=g2814.t2
HiC_scaffold_10	AUGUSTUS	exon	55899365	55899451	.	-	.	ID=g2814.t1.exon14;Parent=g2814.t1
HiC_scaffold_10	AUGUSTUS	CDS	55899365	55899451	1.0	-	1	ID=g2814.t1.CDS14;Parent=g2814.t1
HiC_scaffold_10	gmst	CDS	55899365	55899451	179.460115	-	1	ID=g2814.t3.CDS15;Parent=g2814.t3
HiC_scaffold_10	gmst	exon	55899365	55899451	179.460115	-	1	ID=g2814.t3.exon15;Parent=g2814.t3
HiC_scaffold_10	gmst	CDS	55899365	55899451	226.873462	-	1	ID=g2814.t2.CDS13;Parent=g2814.t2
HiC_scaffold_10	gmst	exon	55899365	55899451	226.873462	-	1	ID=g2814.t2.exon13;Parent=g2814.t2
HiC_scaffold_10	AUGUSTUS	intron	55899452	55925155	1.0	-	.	ID=g2814.t1.intron14;Parent=g2814.t1
HiC_scaffold_10	gmst	intron	55899452	55925155	179.460115	-	0	ID=g2814.t3.intron15;Parent=g2814.t3
HiC_scaffold_10	gmst	intron	55899452	55925155	226.873462	-	0	ID=g2814.t2.intron13;Parent=g2814.t2
HiC_scaffold_10	AUGUSTUS	exon	55925156	55925207	.	-	.	ID=g2814.t1.exon15;Parent=g2814.t1
HiC_scaffold_10	AUGUSTUS	CDS	55925156	55925207	1.0	-	2	ID=g2814.t1.CDS15;Parent=g2814.t1
HiC_scaffold_10	gmst	CDS	55925156	55925207	179.460115	-	2	ID=g2814.t3.CDS16;Parent=g2814.t3
HiC_scaffold_10	gmst	exon	55925156	55925207	179.460115	-	2	ID=g2814.t3.exon16;Parent=g2814.t3
HiC_scaffold_10	gmst	CDS	55925156	55925207	226.873462	-	2	ID=g2814.t2.CDS14;Parent=g2814.t2
HiC_scaffold_10	gmst	exon	55925156	55925207	226.873462	-	2	ID=g2814.t2.exon14;Parent=g2814.t2
HiC_scaffold_10	AUGUSTUS	intron	55925208	55928942	1.0	-	.	ID=g2814.t1.intron15;Parent=g2814.t1
HiC_scaffold_10	gmst	intron	55925208	55928942	179.460115	-	0	ID=g2814.t3.intron16;Parent=g2814.t3
HiC_scaffold_10	gmst	intron	55925208	55928942	226.873462	-	0	ID=g2814.t2.intron14;Parent=g2814.t2
HiC_scaffold_10	AUGUSTUS	exon	55928943	55929342	.	-	.	ID=g2814.t1.exon16;Parent=g2814.t1
HiC_scaffold_10	AUGUSTUS	CDS	55928943	55929342	1.0	-	0	ID=g2814.t1.CDS16;Parent=g2814.t1
HiC_scaffold_10	gmst	CDS	55928943	55929342	179.460115	-	0	ID=g2814.t3.CDS17;Parent=g2814.t3
HiC_scaffold_10	gmst	exon	55928943	55929342	179.460115	-	0	ID=g2814.t3.exon17;Parent=g2814.t3
HiC_scaffold_10	gmst	CDS	55928943	55929342	226.873462	-	0	ID=g2814.t2.CDS15;Parent=g2814.t2
HiC_scaffold_10	gmst	exon	55928943	55929342	226.873462	-	0	ID=g2814.t2.exon15;Parent=g2814.t2
HiC_scaffold_10	AUGUSTUS	start_codon	55929340	55929342	.	-	0	ID=g2814.t1.start1;Parent=g2814.t1
HiC_scaffold_10	gmst	start_codon	55929340	55929342	179.460115	-	0	ID=g2814.t3.start1;Parent=g2814.t3
HiC_scaffold_10	gmst	start_codon	55929340	55929342	226.873462	-	0	ID=g2814.t2.start1;Parent=g2814.t2
HiC_scaffold_10	AUGUSTUS	stop_codon	56003873	56003875	.	-	0	ID=g2815.t1.stop1;Parent=g2815.t1
HiC_scaffold_10	GeneMark.hmm3	stop_codon	56003873	56003875	.	-	0	ID=g2815.t2.stop1;Parent=g2815.t2
HiC_scaffold_10	AUGUSTUS	stop_codon	56003873	56003875	.	-	0	ID=g2815.t3.stop1;Parent=g2815.t3
HiC_scaffold_10	AUGUSTUS	exon	56003873	56004083	.	-	.	ID=g2815.t1.exon1;Parent=g2815.t1
HiC_scaffold_10	GeneMark.hmm3	CDS	56003873	56004083	.	-	1	ID=g2815.t2.CDS1;Parent=g2815.t2
HiC_scaffold_10	GeneMark.hmm3	exon	56003873	56004083	.	-	1	ID=g2815.t2.exon1;Parent=g2815.t2
HiC_scaffold_10	AUGUSTUS	exon	56003873	56004083	.	-	.	ID=g2815.t3.exon1;Parent=g2815.t3
HiC_scaffold_10	AUGUSTUS	CDS	56003873	56004083	1.0	-	1	ID=g2815.t1.CDS1;Parent=g2815.t1
HiC_scaffold_10	AUGUSTUS	CDS	56003873	56004083	1.0	-	1	ID=g2815.t3.CDS1;Parent=g2815.t3
HiC_scaffold_10	GeneMark.hmm3	mRNA	56003873	56018427	.	-	.	ID=g2815.t2;Parent=g2815;em_target=9707.XP_004391800.1;em_score=1763.4;em_evalue=0.0;em_tcov=.;em_OGs=KOG3689@1|root,KOG3689@2759|Eukaryota,38BQB@33154|Opisthokonta,3B9XB@33208|Metazoa,3CSEF@33213|Bilateria,485RM@7711|Chordata,4959X@7742|Vertebrata,3J9UQ@40674|Mammalia,3ET7S@33554|Carnivora;em_COG_cat=T;em_desc=Phosphodiesterase 2A;em_max_annot_lvl=33208|Metazoa;em_Preferred_name=PDE2A;em_EC=3.1.4.17;em_KEGG_ko=ko:K18283;em_KEGG_Pathway=ko00230,ko04022,ko04740,ko04925,ko05032,map00230,map04022,map04740,map04925,map05032;em_KEGG_Module=M00694;em_KEGG_Reaction=R00191,R01234;em_KEGG_rclass=RC00296;em_BRITE=ko00000,ko00001,ko00002,ko01000;em_PFAMs=GAF,GAF_2,PDEase_I;em_GOs=GO:0000122,GO:0000166,GO:0000302,GO:0001101,GO:0001568,GO:0001885,GO:0001944,GO:0002064,GO:0002082,GO:0002237,GO:0002376,GO:0002520,GO:0002521,GO:0002573,GO:0003008,GO:0003013,GO:0003018,GO:0003158,GO:0003170,GO:0003205,GO:0003231,GO:0003279,GO:0003281,GO:0003674,GO:0003824,GO:0004112,GO:0004114,GO:0004115,GO:0004118,GO:0005102,GO:0005215,GO:0005216,GO:0005261,GO:0005262,GO:0005488,GO:0005515,GO:0005575,GO:0005622,GO:0005623,GO:0005634,GO:0005737,GO:0005739,GO:0005740,GO:0005741,GO:0005743,GO:0005759,GO:0005783,GO:0005794,GO:0005829,GO:0005886,GO:0006139,GO:0006140,GO:0006152,GO:0006163,GO:0006195,GO:0006198,GO:0006355,GO:0006357,GO:0006725,GO:0006753,GO:0006793,GO:0006796,GO:0006807,GO:0006810,GO:0006811,GO:0006812,GO:0006816,GO:0006935,GO:0006950,GO:0006979,GO:0007154,GO:0007165,GO:0007186,GO:0007187,GO:0007188,GO:0007193,GO:0007275,GO:0007507,GO:0007568,GO:0007602,GO:0007610,GO:0007635,GO:0008015,GO:0008081,GO:0008144,GO:0008150,GO:0008152,GO:0008324,GO:0008340,GO:0009056,GO:0009058,GO:0009116,GO:0009117,GO:0009119,GO:0009123,GO:0009125,GO:0009126,GO:0009128,GO:0009150,GO:0009154,GO:0009158,GO:0009161,GO:0009164,GO:0009166,GO:0009167,GO:0009169,GO:0009187,GO:0009214,GO:0009259,GO:0009261,GO:0009268,GO:0009314,GO:0009410,GO:0009416,GO:0009581,GO:0009582,GO:0009583,GO:0009605,GO:0009606,GO:0009607,GO:0009612,GO:0009617,GO:0009628,GO:0009636,GO:0009719,GO:0009888,GO:0009889,GO:0009890,GO:0009892,GO:0009893,GO:0009966,GO:0009967,GO:0009968,GO:0009987,GO:0010033,GO:0010035,GO:0010243,GO:0010259,GO:0010446,GO:0010468,GO:0010469,GO:0010556,GO:0010558,GO:0010563,GO:0010604,GO:0010605,GO:0010628,GO:0010629,GO:0010646,GO:0010647,GO:0010648,GO:0010752,GO:0010753,GO:0010754,GO:0010821,GO:0010941,GO:0012505,GO:0014070,GO:0014074,GO:0015075,GO:0015085,GO:0015267,GO:0015318,GO:0016020,GO:0016787,GO:0016788,GO:0017076,GO:0018130,GO:0019001,GO:0019219,GO:0019220,GO:0019222,GO:0019438,GO:0019439,GO:0019637,GO:0019693,GO:0019866,GO:0019867,GO:0019904,GO:0019932,GO:0019933,GO:0019934,GO:0019935,GO:0022803,GO:0022838,GO:0022857,GO:0022890,GO:0022898,GO:0023051,GO:0023052,GO:0023056,GO:0023057,GO:0030001,GO:0030097,GO:0030099,GO:0030154,GO:0030224,GO:0030424,GO:0030425,GO:0030545,GO:0030551,GO:0030552,GO:0030553,GO:0030554,GO:0030855,GO:0030911,GO:0031090,GO:0031323,GO:0031324,GO:0031326,GO:0031327,GO:0031347,GO:0031349,GO:0031966,GO:0031967,GO:0031968,GO:0031974,GO:0031975,GO:0032101,GO:0032103,GO:0032386,GO:0032387,GO:0032409,GO:0032410,GO:0032412,GO:0032413,GO:0032496,GO:0032501,GO:0032502,GO:0032553,GO:0032555,GO:0032559,GO:0032561,GO:0032879,GO:0032880,GO:0033043,GO:0033157,GO:0033158,GO:0033159,GO:0033993,GO:0034097,GO:0034220,GO:0034404,GO:0034641,GO:0034654,GO:0034655,GO:0034656,GO:0034762,GO:0034763,GO:0034765,GO:0034766,GO:0035556,GO:0035690,GO:0035904,GO:0036004,GO:0036005,GO:0036006,GO:0036094,GO:0036477,GO:0040008,GO:0040011,GO:0040012,GO:0040014,GO:0040017,GO:0040018,GO:0042056,GO:0042221,GO:0042278,GO:0042306,GO:0042308,GO:0042325,GO:0042326,GO:0042330,GO:0042454,GO:0042493,GO:0042542,GO:0042578,GO:0042734,GO:0042802,GO:0042803,GO:0042995,GO:0043005,GO:0043114,GO:0043116,GO:0043117,GO:0043167,GO:0043168,GO:0043207,GO:0043226,GO:0043227,GO:0043229,GO:0043231,GO:0043233,GO:0043269,GO:0043271,GO:0043467,GO:0043577,GO:0043949,GO:0043951,GO:0044092,GO:0044237,GO:0044238,GO:0044248,GO:0044249,GO:0044270,GO:0044271,GO:0044281,GO:0044282,GO:0044283,GO:0044302,GO:0044422,GO:0044424,GO:0044425,GO:0044429,GO:0044444,GO:0044446,GO:0044456,GO:0044459,GO:0044463,GO:0044464,GO:0045121,GO:0045202,GO:0045446,GO:0045892,GO:0045927,GO:0045934,GO:0045936,GO:0045980,GO:0046037,GO:0046038,GO:0046058,GO:0046068,GO:0046069,GO:0046128,GO:0046130,GO:0046434,GO:0046483,GO:0046662,GO:0046677,GO:0046683,GO:0046700,GO:0046822,GO:0046823,GO:0046873,GO:0046983,GO:0047555,GO:0048018,GO:0048468,GO:0048471,GO:0048513,GO:0048518,GO:0048519,GO:0048520,GO:0048522,GO:0048523,GO:0048534,GO:0048583,GO:0048584,GO:0048585,GO:0048638,GO:0048639,GO:0048731,GO:0048856,GO:0048869,GO:0050727,GO:0050729,GO:0050789,GO:0050793,GO:0050794,GO:0050795,GO:0050896,GO:0050918,GO:0050920,GO:0050921,GO:0051049,GO:0051051,GO:0051094,GO:0051128,GO:0051171,GO:0051172,GO:0051174,GO:0051179,GO:0051223,GO:0051224,GO:0051234,GO:0051239,GO:0051240,GO:0051252,GO:0051253,GO:0051591,GO:0051606,GO:0051704,GO:0051707,GO:0051716,GO:0055085,GO:0055086,GO:0060255,GO:0060341,GO:0060429,GO:0060548,GO:0060840,GO:0060976,GO:0061028,GO:0062012,GO:0062014,GO:0065007,GO:0065008,GO:0065009,GO:0070013,GO:0070201,GO:0070305,GO:0070482,GO:0070588,GO:0070838,GO:0070848,GO:0070887,GO:0071214,GO:0071216,GO:0071219,GO:0071222,GO:0071260,GO:0071310,GO:0071320,GO:0071321,GO:0071345,GO:0071363,GO:0071396,GO:0071407,GO:0071417,GO:0071466,GO:0071495,GO:0071496,GO:0071559,GO:0071560,GO:0071704,GO:0071944,GO:0072358,GO:0072359,GO:0072511,GO:0072521,GO:0072523,GO:0080090,GO:0080134,GO:0090087,GO:0090317,GO:0090324,GO:0097011,GO:0097012,GO:0097060,GO:0097159,GO:0097367,GO:0097447,GO:0097457,GO:0097458,GO:0098588,GO:0098589,GO:0098590,GO:0098655,GO:0098660,GO:0098662,GO:0098772,GO:0098793,GO:0098805,GO:0098857,GO:0104004,GO:0120025,GO:0120038,GO:1900180,GO:1900181,GO:1900542,GO:1900543,GO:1901046,GO:1901068,GO:1901069,GO:1901135,GO:1901136,GO:1901265,GO:1901292,GO:1901360,GO:1901361,GO:1901362,GO:1901363,GO:1901419,GO:1901421,GO:1901564,GO:1901565,GO:1901575,GO:1901576,GO:1901657,GO:1901658,GO:1901698,GO:1901699,GO:1901700,GO:1901701,GO:1902159,GO:1902160,GO:1902531,GO:1902532,GO:1902533,GO:1902679,GO:1903131,GO:1903506,GO:1903507,GO:1903578,GO:1903579,GO:1903827,GO:1903828,GO:1904589,GO:1904590,GO:1904612,GO:1904613,GO:1904880,GO:1904950,GO:1905957,GO:1905959,GO:1990834,GO:2000112,GO:2000113,GO:2000241,GO:2000243,GO:2001141
HiC_scaffold_10	AUGUSTUS	gene	56003873	56094540	.	-	.	ID=g2815
HiC_scaffold_10	AUGUSTUS	mRNA	56003873	56094540	.	-	.	ID=g2815.t3;Parent=g2815;em_target=9707.XP_004391800.1;em_score=2083.4;em_evalue=0.0;em_tcov=.;em_OGs=KOG3689@1|root,KOG3689@2759|Eukaryota,38BQB@33154|Opisthokonta,3B9XB@33208|Metazoa,3CSEF@33213|Bilateria,485RM@7711|Chordata,4959X@7742|Vertebrata,3J9UQ@40674|Mammalia,3ET7S@33554|Carnivora;em_COG_cat=T;em_desc=Phosphodiesterase 2A;em_max_annot_lvl=33208|Metazoa;em_Preferred_name=PDE2A;em_EC=3.1.4.17;em_KEGG_ko=ko:K18283;em_KEGG_Pathway=ko00230,ko04022,ko04740,ko04925,ko05032,map00230,map04022,map04740,map04925,map05032;em_KEGG_Module=M00694;em_KEGG_Reaction=R00191,R01234;em_KEGG_rclass=RC00296;em_BRITE=ko00000,ko00001,ko00002,ko01000;em_PFAMs=GAF,GAF_2,PDEase_I;em_GOs=GO:0000122,GO:0000166,GO:0000302,GO:0001101,GO:0001568,GO:0001885,GO:0001944,GO:0002064,GO:0002082,GO:0002237,GO:0002376,GO:0002520,GO:0002521,GO:0002573,GO:0003008,GO:0003013,GO:0003018,GO:0003158,GO:0003170,GO:0003205,GO:0003231,GO:0003279,GO:0003281,GO:0003674,GO:0003824,GO:0004112,GO:0004114,GO:0004115,GO:0004118,GO:0005102,GO:0005215,GO:0005216,GO:0005261,GO:0005262,GO:0005488,GO:0005515,GO:0005575,GO:0005622,GO:0005623,GO:0005634,GO:0005737,GO:0005739,GO:0005740,GO:0005741,GO:0005743,GO:0005759,GO:0005783,GO:0005794,GO:0005829,GO:0005886,GO:0006139,GO:0006140,GO:0006152,GO:0006163,GO:0006195,GO:0006198,GO:0006355,GO:0006357,GO:0006725,GO:0006753,GO:0006793,GO:0006796,GO:0006807,GO:0006810,GO:0006811,GO:0006812,GO:0006816,GO:0006935,GO:0006950,GO:0006979,GO:0007154,GO:0007165,GO:0007186,GO:0007187,GO:0007188,GO:0007193,GO:0007275,GO:0007507,GO:0007568,GO:0007602,GO:0007610,GO:0007635,GO:0008015,GO:0008081,GO:0008144,GO:0008150,GO:0008152,GO:0008324,GO:0008340,GO:0009056,GO:0009058,GO:0009116,GO:0009117,GO:0009119,GO:0009123,GO:0009125,GO:0009126,GO:0009128,GO:0009150,GO:0009154,GO:0009158,GO:0009161,GO:0009164,GO:0009166,GO:0009167,GO:0009169,GO:0009187,GO:0009214,GO:0009259,GO:0009261,GO:0009268,GO:0009314,GO:0009410,GO:0009416,GO:0009581,GO:0009582,GO:0009583,GO:0009605,GO:0009606,GO:0009607,GO:0009612,GO:0009617,GO:0009628,GO:0009636,GO:0009719,GO:0009888,GO:0009889,GO:0009890,GO:0009892,GO:0009893,GO:0009966,GO:0009967,GO:0009968,GO:0009987,GO:0010033,GO:0010035,GO:0010243,GO:0010259,GO:0010446,GO:0010468,GO:0010469,GO:0010556,GO:0010558,GO:0010563,GO:0010604,GO:0010605,GO:0010628,GO:0010629,GO:0010646,GO:0010647,GO:0010648,GO:0010752,GO:0010753,GO:0010754,GO:0010821,GO:0010941,GO:0012505,GO:0014070,GO:0014074,GO:0015075,GO:0015085,GO:0015267,GO:0015318,GO:0016020,GO:0016787,GO:0016788,GO:0017076,GO:0018130,GO:0019001,GO:0019219,GO:0019220,GO:0019222,GO:0019438,GO:0019439,GO:0019637,GO:0019693,GO:0019866,GO:0019867,GO:0019904,GO:0019932,GO:0019933,GO:0019934,GO:0019935,GO:0022803,GO:0022838,GO:0022857,GO:0022890,GO:0022898,GO:0023051,GO:0023052,GO:0023056,GO:0023057,GO:0030001,GO:0030097,GO:0030099,GO:0030154,GO:0030224,GO:0030424,GO:0030425,GO:0030545,GO:0030551,GO:0030552,GO:0030553,GO:0030554,GO:0030855,GO:0030911,GO:0031090,GO:0031323,GO:0031324,GO:0031326,GO:0031327,GO:0031347,GO:0031349,GO:0031966,GO:0031967,GO:0031968,GO:0031974,GO:0031975,GO:0032101,GO:0032103,GO:0032386,GO:0032387,GO:0032409,GO:0032410,GO:0032412,GO:0032413,GO:0032496,GO:0032501,GO:0032502,GO:0032553,GO:0032555,GO:0032559,GO:0032561,GO:0032879,GO:0032880,GO:0033043,GO:0033157,GO:0033158,GO:0033159,GO:0033993,GO:0034097,GO:0034220,GO:0034404,GO:0034641,GO:0034654,GO:0034655,GO:0034656,GO:0034762,GO:0034763,GO:0034765,GO:0034766,GO:0035556,GO:0035690,GO:0035904,GO:0036004,GO:0036005,GO:0036006,GO:0036094,GO:0036477,GO:0040008,GO:0040011,GO:0040012,GO:0040014,GO:0040017,GO:0040018,GO:0042056,GO:0042221,GO:0042278,GO:0042306,GO:0042308,GO:0042325,GO:0042326,GO:0042330,GO:0042454,GO:0042493,GO:0042542,GO:0042578,GO:0042734,GO:0042802,GO:0042803,GO:0042995,GO:0043005,GO:0043114,GO:0043116,GO:0043117,GO:0043167,GO:0043168,GO:0043207,GO:0043226,GO:0043227,GO:0043229,GO:0043231,GO:0043233,GO:0043269,GO:0043271,GO:0043467,GO:0043577,GO:0043949,GO:0043951,GO:0044092,GO:0044237,GO:0044238,GO:0044248,GO:0044249,GO:0044270,GO:0044271,GO:0044281,GO:0044282,GO:0044283,GO:0044302,GO:0044422,GO:0044424,GO:0044425,GO:0044429,GO:0044444,GO:0044446,GO:0044456,GO:0044459,GO:0044463,GO:0044464,GO:0045121,GO:0045202,GO:0045446,GO:0045892,GO:0045927,GO:0045934,GO:0045936,GO:0045980,GO:0046037,GO:0046038,GO:0046058,GO:0046068,GO:0046069,GO:0046128,GO:0046130,GO:0046434,GO:0046483,GO:0046662,GO:0046677,GO:0046683,GO:0046700,GO:0046822,GO:0046823,GO:0046873,GO:0046983,GO:0047555,GO:0048018,GO:0048468,GO:0048471,GO:0048513,GO:0048518,GO:0048519,GO:0048520,GO:0048522,GO:0048523,GO:0048534,GO:0048583,GO:0048584,GO:0048585,GO:0048638,GO:0048639,GO:0048731,GO:0048856,GO:0048869,GO:0050727,GO:0050729,GO:0050789,GO:0050793,GO:0050794,GO:0050795,GO:0050896,GO:0050918,GO:0050920,GO:0050921,GO:0051049,GO:0051051,GO:0051094,GO:0051128,GO:0051171,GO:0051172,GO:0051174,GO:0051179,GO:0051223,GO:0051224,GO:0051234,GO:0051239,GO:0051240,GO:0051252,GO:0051253,GO:0051591,GO:0051606,GO:0051704,GO:0051707,GO:0051716,GO:0055085,GO:0055086,GO:0060255,GO:0060341,GO:0060429,GO:0060548,GO:0060840,GO:0060976,GO:0061028,GO:0062012,GO:0062014,GO:0065007,GO:0065008,GO:0065009,GO:0070013,GO:0070201,GO:0070305,GO:0070482,GO:0070588,GO:0070838,GO:0070848,GO:0070887,GO:0071214,GO:0071216,GO:0071219,GO:0071222,GO:0071260,GO:0071310,GO:0071320,GO:0071321,GO:0071345,GO:0071363,GO:0071396,GO:0071407,GO:0071417,GO:0071466,GO:0071495,GO:0071496,GO:0071559,GO:0071560,GO:0071704,GO:0071944,GO:0072358,GO:0072359,GO:0072511,GO:0072521,GO:0072523,GO:0080090,GO:0080134,GO:0090087,GO:0090317,GO:0090324,GO:0097011,GO:0097012,GO:0097060,GO:0097159,GO:0097367,GO:0097447,GO:0097457,GO:0097458,GO:0098588,GO:0098589,GO:0098590,GO:0098655,GO:0098660,GO:0098662,GO:0098772,GO:0098793,GO:0098805,GO:0098857,GO:0104004,GO:0120025,GO:0120038,GO:1900180,GO:1900181,GO:1900542,GO:1900543,GO:1901046,GO:1901068,GO:1901069,GO:1901135,GO:1901136,GO:1901265,GO:1901292,GO:1901360,GO:1901361,GO:1901362,GO:1901363,GO:1901419,GO:1901421,GO:1901564,GO:1901565,GO:1901575,GO:1901576,GO:1901657,GO:1901658,GO:1901698,GO:1901699,GO:1901700,GO:1901701,GO:1902159,GO:1902160,GO:1902531,GO:1902532,GO:1902533,GO:1902679,GO:1903131,GO:1903506,GO:1903507,GO:1903578,GO:1903579,GO:1903827,GO:1903828,GO:1904589,GO:1904590,GO:1904612,GO:1904613,GO:1904880,GO:1904950,GO:1905957,GO:1905959,GO:1990834,GO:2000112,GO:2000113,GO:2000241,GO:2000243,GO:2001141
HiC_scaffold_10	AUGUSTUS	mRNA	56003873	56094540	1.0	-	.	ID=g2815.t1;Parent=g2815;em_target=9707.XP_004391800.1;em_score=2128.0;em_evalue=0.0;em_tcov=.;em_OGs=KOG3689@1|root,KOG3689@2759|Eukaryota,38BQB@33154|Opisthokonta,3B9XB@33208|Metazoa,3CSEF@33213|Bilateria,485RM@7711|Chordata,4959X@7742|Vertebrata,3J9UQ@40674|Mammalia,3ET7S@33554|Carnivora;em_COG_cat=T;em_desc=Phosphodiesterase 2A;em_max_annot_lvl=33208|Metazoa;em_Preferred_name=PDE2A;em_EC=3.1.4.17;em_KEGG_ko=ko:K18283;em_KEGG_Pathway=ko00230,ko04022,ko04740,ko04925,ko05032,map00230,map04022,map04740,map04925,map05032;em_KEGG_Module=M00694;em_KEGG_Reaction=R00191,R01234;em_KEGG_rclass=RC00296;em_BRITE=ko00000,ko00001,ko00002,ko01000;em_PFAMs=GAF,GAF_2,PDEase_I;em_GOs=GO:0000122,GO:0000166,GO:0000302,GO:0001101,GO:0001568,GO:0001885,GO:0001944,GO:0002064,GO:0002082,GO:0002237,GO:0002376,GO:0002520,GO:0002521,GO:0002573,GO:0003008,GO:0003013,GO:0003018,GO:0003158,GO:0003170,GO:0003205,GO:0003231,GO:0003279,GO:0003281,GO:0003674,GO:0003824,GO:0004112,GO:0004114,GO:0004115,GO:0004118,GO:0005102,GO:0005215,GO:0005216,GO:0005261,GO:0005262,GO:0005488,GO:0005515,GO:0005575,GO:0005622,GO:0005623,GO:0005634,GO:0005737,GO:0005739,GO:0005740,GO:0005741,GO:0005743,GO:0005759,GO:0005783,GO:0005794,GO:0005829,GO:0005886,GO:0006139,GO:0006140,GO:0006152,GO:0006163,GO:0006195,GO:0006198,GO:0006355,GO:0006357,GO:0006725,GO:0006753,GO:0006793,GO:0006796,GO:0006807,GO:0006810,GO:0006811,GO:0006812,GO:0006816,GO:0006935,GO:0006950,GO:0006979,GO:0007154,GO:0007165,GO:0007186,GO:0007187,GO:0007188,GO:0007193,GO:0007275,GO:0007507,GO:0007568,GO:0007602,GO:0007610,GO:0007635,GO:0008015,GO:0008081,GO:0008144,GO:0008150,GO:0008152,GO:0008324,GO:0008340,GO:0009056,GO:0009058,GO:0009116,GO:0009117,GO:0009119,GO:0009123,GO:0009125,GO:0009126,GO:0009128,GO:0009150,GO:0009154,GO:0009158,GO:0009161,GO:0009164,GO:0009166,GO:0009167,GO:0009169,GO:0009187,GO:0009214,GO:0009259,GO:0009261,GO:0009268,GO:0009314,GO:0009410,GO:0009416,GO:0009581,GO:0009582,GO:0009583,GO:0009605,GO:0009606,GO:0009607,GO:0009612,GO:0009617,GO:0009628,GO:0009636,GO:0009719,GO:0009888,GO:0009889,GO:0009890,GO:0009892,GO:0009893,GO:0009966,GO:0009967,GO:0009968,GO:0009987,GO:0010033,GO:0010035,GO:0010243,GO:0010259,GO:0010446,GO:0010468,GO:0010469,GO:0010556,GO:0010558,GO:0010563,GO:0010604,GO:0010605,GO:0010628,GO:0010629,GO:0010646,GO:0010647,GO:0010648,GO:0010752,GO:0010753,GO:0010754,GO:0010821,GO:0010941,GO:0012505,GO:0014070,GO:0014074,GO:0015075,GO:0015085,GO:0015267,GO:0015318,GO:0016020,GO:0016787,GO:0016788,GO:0017076,GO:0018130,GO:0019001,GO:0019219,GO:0019220,GO:0019222,GO:0019438,GO:0019439,GO:0019637,GO:0019693,GO:0019866,GO:0019867,GO:0019904,GO:0019932,GO:0019933,GO:0019934,GO:0019935,GO:0022803,GO:0022838,GO:0022857,GO:0022890,GO:0022898,GO:0023051,GO:0023052,GO:0023056,GO:0023057,GO:0030001,GO:0030097,GO:0030099,GO:0030154,GO:0030224,GO:0030424,GO:0030425,GO:0030545,GO:0030551,GO:0030552,GO:0030553,GO:0030554,GO:0030855,GO:0030911,GO:0031090,GO:0031323,GO:0031324,GO:0031326,GO:0031327,GO:0031347,GO:0031349,GO:0031966,GO:0031967,GO:0031968,GO:0031974,GO:0031975,GO:0032101,GO:0032103,GO:0032386,GO:0032387,GO:0032409,GO:0032410,GO:0032412,GO:0032413,GO:0032496,GO:0032501,GO:0032502,GO:0032553,GO:0032555,GO:0032559,GO:0032561,GO:0032879,GO:0032880,GO:0033043,GO:0033157,GO:0033158,GO:0033159,GO:0033993,GO:0034097,GO:0034220,GO:0034404,GO:0034641,GO:0034654,GO:0034655,GO:0034656,GO:0034762,GO:0034763,GO:0034765,GO:0034766,GO:0035556,GO:0035690,GO:0035904,GO:0036004,GO:0036005,GO:0036006,GO:0036094,GO:0036477,GO:0040008,GO:0040011,GO:0040012,GO:0040014,GO:0040017,GO:0040018,GO:0042056,GO:0042221,GO:0042278,GO:0042306,GO:0042308,GO:0042325,GO:0042326,GO:0042330,GO:0042454,GO:0042493,GO:0042542,GO:0042578,GO:0042734,GO:0042802,GO:0042803,GO:0042995,GO:0043005,GO:0043114,GO:0043116,GO:0043117,GO:0043167,GO:0043168,GO:0043207,GO:0043226,GO:0043227,GO:0043229,GO:0043231,GO:0043233,GO:0043269,GO:0043271,GO:0043467,GO:0043577,GO:0043949,GO:0043951,GO:0044092,GO:0044237,GO:0044238,GO:0044248,GO:0044249,GO:0044270,GO:0044271,GO:0044281,GO:0044282,GO:0044283,GO:0044302,GO:0044422,GO:0044424,GO:0044425,GO:0044429,GO:0044444,GO:0044446,GO:0044456,GO:0044459,GO:0044463,GO:0044464,GO:0045121,GO:0045202,GO:0045446,GO:0045892,GO:0045927,GO:0045934,GO:0045936,GO:0045980,GO:0046037,GO:0046038,GO:0046058,GO:0046068,GO:0046069,GO:0046128,GO:0046130,GO:0046434,GO:0046483,GO:0046662,GO:0046677,GO:0046683,GO:0046700,GO:0046822,GO:0046823,GO:0046873,GO:0046983,GO:0047555,GO:0048018,GO:0048468,GO:0048471,GO:0048513,GO:0048518,GO:0048519,GO:0048520,GO:0048522,GO:0048523,GO:0048534,GO:0048583,GO:0048584,GO:0048585,GO:0048638,GO:0048639,GO:0048731,GO:0048856,GO:0048869,GO:0050727,GO:0050729,GO:0050789,GO:0050793,GO:0050794,GO:0050795,GO:0050896,GO:0050918,GO:0050920,GO:0050921,GO:0051049,GO:0051051,GO:0051094,GO:0051128,GO:0051171,GO:0051172,GO:0051174,GO:0051179,GO:0051223,GO:0051224,GO:0051234,GO:0051239,GO:0051240,GO:0051252,GO:0051253,GO:0051591,GO:0051606,GO:0051704,GO:0051707,GO:0051716,GO:0055085,GO:0055086,GO:0060255,GO:0060341,GO:0060429,GO:0060548,GO:0060840,GO:0060976,GO:0061028,GO:0062012,GO:0062014,GO:0065007,GO:0065008,GO:0065009,GO:0070013,GO:0070201,GO:0070305,GO:0070482,GO:0070588,GO:0070838,GO:0070848,GO:0070887,GO:0071214,GO:0071216,GO:0071219,GO:0071222,GO:0071260,GO:0071310,GO:0071320,GO:0071321,GO:0071345,GO:0071363,GO:0071396,GO:0071407,GO:0071417,GO:0071466,GO:0071495,GO:0071496,GO:0071559,GO:0071560,GO:0071704,GO:0071944,GO:0072358,GO:0072359,GO:0072511,GO:0072521,GO:0072523,GO:0080090,GO:0080134,GO:0090087,GO:0090317,GO:0090324,GO:0097011,GO:0097012,GO:0097060,GO:0097159,GO:0097367,GO:0097447,GO:0097457,GO:0097458,GO:0098588,GO:0098589,GO:0098590,GO:0098655,GO:0098660,GO:0098662,GO:0098772,GO:0098793,GO:0098805,GO:0098857,GO:0104004,GO:0120025,GO:0120038,GO:1900180,GO:1900181,GO:1900542,GO:1900543,GO:1901046,GO:1901068,GO:1901069,GO:1901135,GO:1901136,GO:1901265,GO:1901292,GO:1901360,GO:1901361,GO:1901362,GO:1901363,GO:1901419,GO:1901421,GO:1901564,GO:1901565,GO:1901575,GO:1901576,GO:1901657,GO:1901658,GO:1901698,GO:1901699,GO:1901700,GO:1901701,GO:1902159,GO:1902160,GO:1902531,GO:1902532,GO:1902533,GO:1902679,GO:1903131,GO:1903506,GO:1903507,GO:1903578,GO:1903579,GO:1903827,GO:1903828,GO:1904589,GO:1904590,GO:1904612,GO:1904613,GO:1904880,GO:1904950,GO:1905957,GO:1905959,GO:1990834,GO:2000112,GO:2000113,GO:2000241,GO:2000243,GO:2001141
HiC_scaffold_10	GeneMark.hmm3	intron	56004084	56004363	.	-	2	ID=g2815.t2.intron1;Parent=g2815.t2
HiC_scaffold_10	AUGUSTUS	intron	56004084	56004363	1.0	-	.	ID=g2815.t1.intron1;Parent=g2815.t1
HiC_scaffold_10	AUGUSTUS	intron	56004084	56004363	1.0	-	.	ID=g2815.t3.intron1;Parent=g2815.t3
HiC_scaffold_10	AUGUSTUS	exon	56004364	56004470	.	-	.	ID=g2815.t1.exon2;Parent=g2815.t1
HiC_scaffold_10	GeneMark.hmm3	CDS	56004364	56004470	.	-	0	ID=g2815.t2.CDS2;Parent=g2815.t2
HiC_scaffold_10	GeneMark.hmm3	exon	56004364	56004470	.	-	0	ID=g2815.t2.exon2;Parent=g2815.t2
HiC_scaffold_10	AUGUSTUS	exon	56004364	56004470	.	-	.	ID=g2815.t3.exon2;Parent=g2815.t3
HiC_scaffold_10	AUGUSTUS	CDS	56004364	56004470	1.0	-	0	ID=g2815.t1.CDS2;Parent=g2815.t1
HiC_scaffold_10	AUGUSTUS	CDS	56004364	56004470	1.0	-	0	ID=g2815.t3.CDS2;Parent=g2815.t3
HiC_scaffold_10	GeneMark.hmm3	intron	56004471	56004605	.	-	0	ID=g2815.t2.intron2;Parent=g2815.t2
HiC_scaffold_10	AUGUSTUS	intron	56004471	56004605	1.0	-	.	ID=g2815.t1.intron2;Parent=g2815.t1
HiC_scaffold_10	AUGUSTUS	intron	56004471	56004605	1.0	-	.	ID=g2815.t3.intron2;Parent=g2815.t3
HiC_scaffold_10	AUGUSTUS	exon	56004606	56004644	.	-	.	ID=g2815.t1.exon3;Parent=g2815.t1
HiC_scaffold_10	GeneMark.hmm3	CDS	56004606	56004644	.	-	0	ID=g2815.t2.CDS3;Parent=g2815.t2
HiC_scaffold_10	GeneMark.hmm3	exon	56004606	56004644	.	-	0	ID=g2815.t2.exon3;Parent=g2815.t2
HiC_scaffold_10	AUGUSTUS	exon	56004606	56004644	.	-	.	ID=g2815.t3.exon3;Parent=g2815.t3
HiC_scaffold_10	AUGUSTUS	CDS	56004606	56004644	1.0	-	0	ID=g2815.t1.CDS3;Parent=g2815.t1
HiC_scaffold_10	AUGUSTUS	CDS	56004606	56004644	1.0	-	0	ID=g2815.t3.CDS3;Parent=g2815.t3
HiC_scaffold_10	GeneMark.hmm3	intron	56004645	56005015	.	-	0	ID=g2815.t2.intron3;Parent=g2815.t2
HiC_scaffold_10	AUGUSTUS	intron	56004645	56005015	1.0	-	.	ID=g2815.t1.intron3;Parent=g2815.t1
HiC_scaffold_10	AUGUSTUS	intron	56004645	56005015	1.0	-	.	ID=g2815.t3.intron3;Parent=g2815.t3
HiC_scaffold_10	AUGUSTUS	exon	56005016	56005128	.	-	.	ID=g2815.t1.exon4;Parent=g2815.t1
HiC_scaffold_10	GeneMark.hmm3	CDS	56005016	56005128	.	-	2	ID=g2815.t2.CDS4;Parent=g2815.t2
HiC_scaffold_10	GeneMark.hmm3	exon	56005016	56005128	.	-	2	ID=g2815.t2.exon4;Parent=g2815.t2
HiC_scaffold_10	AUGUSTUS	exon	56005016	56005128	.	-	.	ID=g2815.t3.exon4;Parent=g2815.t3
HiC_scaffold_10	AUGUSTUS	CDS	56005016	56005128	1.0	-	2	ID=g2815.t1.CDS4;Parent=g2815.t1
HiC_scaffold_10	AUGUSTUS	CDS	56005016	56005128	1.0	-	2	ID=g2815.t3.CDS4;Parent=g2815.t3
HiC_scaffold_10	GeneMark.hmm3	intron	56005129	56005390	.	-	1	ID=g2815.t2.intron4;Parent=g2815.t2
HiC_scaffold_10	AUGUSTUS	intron	56005129	56005390	1.0	-	.	ID=g2815.t1.intron4;Parent=g2815.t1
HiC_scaffold_10	AUGUSTUS	intron	56005129	56005390	1.0	-	.	ID=g2815.t3.intron4;Parent=g2815.t3
HiC_scaffold_10	AUGUSTUS	exon	56005391	56005490	.	-	.	ID=g2815.t1.exon5;Parent=g2815.t1
HiC_scaffold_10	GeneMark.hmm3	CDS	56005391	56005490	.	-	0	ID=g2815.t2.CDS5;Parent=g2815.t2
HiC_scaffold_10	GeneMark.hmm3	exon	56005391	56005490	.	-	0	ID=g2815.t2.exon5;Parent=g2815.t2
HiC_scaffold_10	AUGUSTUS	exon	56005391	56005490	.	-	.	ID=g2815.t3.exon5;Parent=g2815.t3
HiC_scaffold_10	AUGUSTUS	CDS	56005391	56005490	1.0	-	0	ID=g2815.t1.CDS5;Parent=g2815.t1
HiC_scaffold_10	AUGUSTUS	CDS	56005391	56005490	1.0	-	0	ID=g2815.t3.CDS5;Parent=g2815.t3
HiC_scaffold_10	GeneMark.hmm3	intron	56005491	56005573	.	-	0	ID=g2815.t2.intron5;Parent=g2815.t2
HiC_scaffold_10	AUGUSTUS	intron	56005491	56005573	1.0	-	.	ID=g2815.t1.intron5;Parent=g2815.t1
HiC_scaffold_10	AUGUSTUS	intron	56005491	56005573	1.0	-	.	ID=g2815.t3.intron5;Parent=g2815.t3
HiC_scaffold_10	AUGUSTUS	exon	56005574	56005648	.	-	.	ID=g2815.t1.exon6;Parent=g2815.t1
HiC_scaffold_10	GeneMark.hmm3	CDS	56005574	56005648	.	-	0	ID=g2815.t2.CDS6;Parent=g2815.t2
HiC_scaffold_10	GeneMark.hmm3	exon	56005574	56005648	.	-	0	ID=g2815.t2.exon6;Parent=g2815.t2
HiC_scaffold_10	AUGUSTUS	exon	56005574	56005648	.	-	.	ID=g2815.t3.exon6;Parent=g2815.t3
HiC_scaffold_10	AUGUSTUS	CDS	56005574	56005648	1.0	-	0	ID=g2815.t1.CDS6;Parent=g2815.t1
HiC_scaffold_10	AUGUSTUS	CDS	56005574	56005648	1.0	-	0	ID=g2815.t3.CDS6;Parent=g2815.t3
HiC_scaffold_10	GeneMark.hmm3	intron	56005649	56006710	.	-	0	ID=g2815.t2.intron6;Parent=g2815.t2
HiC_scaffold_10	AUGUSTUS	intron	56005649	56006710	1.0	-	.	ID=g2815.t1.intron6;Parent=g2815.t1
HiC_scaffold_10	AUGUSTUS	intron	56005649	56006710	1.0	-	.	ID=g2815.t3.intron6;Parent=g2815.t3
HiC_scaffold_10	AUGUSTUS	exon	56006711	56006758	.	-	.	ID=g2815.t1.exon7;Parent=g2815.t1
HiC_scaffold_10	GeneMark.hmm3	CDS	56006711	56006758	.	-	0	ID=g2815.t2.CDS7;Parent=g2815.t2
HiC_scaffold_10	GeneMark.hmm3	exon	56006711	56006758	.	-	0	ID=g2815.t2.exon7;Parent=g2815.t2
HiC_scaffold_10	AUGUSTUS	exon	56006711	56006758	.	-	.	ID=g2815.t3.exon7;Parent=g2815.t3
HiC_scaffold_10	AUGUSTUS	CDS	56006711	56006758	1.0	-	0	ID=g2815.t1.CDS7;Parent=g2815.t1
HiC_scaffold_10	AUGUSTUS	CDS	56006711	56006758	1.0	-	0	ID=g2815.t3.CDS7;Parent=g2815.t3
HiC_scaffold_10	GeneMark.hmm3	intron	56006759	56007014	.	-	0	ID=g2815.t2.intron7;Parent=g2815.t2
HiC_scaffold_10	AUGUSTUS	intron	56006759	56007014	1.0	-	.	ID=g2815.t1.intron7;Parent=g2815.t1
HiC_scaffold_10	AUGUSTUS	intron	56006759	56007014	1.0	-	.	ID=g2815.t3.intron7;Parent=g2815.t3
HiC_scaffold_10	AUGUSTUS	exon	56007015	56007102	.	-	.	ID=g2815.t1.exon8;Parent=g2815.t1
HiC_scaffold_10	GeneMark.hmm3	CDS	56007015	56007102	.	-	1	ID=g2815.t2.CDS8;Parent=g2815.t2
HiC_scaffold_10	GeneMark.hmm3	exon	56007015	56007102	.	-	1	ID=g2815.t2.exon8;Parent=g2815.t2
HiC_scaffold_10	AUGUSTUS	exon	56007015	56007102	.	-	.	ID=g2815.t3.exon8;Parent=g2815.t3
HiC_scaffold_10	AUGUSTUS	CDS	56007015	56007102	1.0	-	1	ID=g2815.t1.CDS8;Parent=g2815.t1
HiC_scaffold_10	AUGUSTUS	CDS	56007015	56007102	1.0	-	1	ID=g2815.t3.CDS8;Parent=g2815.t3
HiC_scaffold_10	GeneMark.hmm3	intron	56007103	56007443	.	-	2	ID=g2815.t2.intron8;Parent=g2815.t2
HiC_scaffold_10	AUGUSTUS	intron	56007103	56007443	1.0	-	.	ID=g2815.t1.intron8;Parent=g2815.t1
HiC_scaffold_10	AUGUSTUS	intron	56007103	56007443	1.0	-	.	ID=g2815.t3.intron8;Parent=g2815.t3
HiC_scaffold_10	AUGUSTUS	exon	56007444	56007566	.	-	.	ID=g2815.t1.exon9;Parent=g2815.t1
HiC_scaffold_10	GeneMark.hmm3	CDS	56007444	56007566	.	-	1	ID=g2815.t2.CDS9;Parent=g2815.t2
HiC_scaffold_10	GeneMark.hmm3	exon	56007444	56007566	.	-	1	ID=g2815.t2.exon9;Parent=g2815.t2
HiC_scaffold_10	AUGUSTUS	exon	56007444	56007566	.	-	.	ID=g2815.t3.exon9;Parent=g2815.t3
HiC_scaffold_10	AUGUSTUS	CDS	56007444	56007566	1.0	-	1	ID=g2815.t1.CDS9;Parent=g2815.t1
HiC_scaffold_10	AUGUSTUS	CDS	56007444	56007566	1.0	-	1	ID=g2815.t3.CDS9;Parent=g2815.t3
HiC_scaffold_10	GeneMark.hmm3	intron	56007567	56007825	.	-	2	ID=g2815.t2.intron9;Parent=g2815.t2
HiC_scaffold_10	AUGUSTUS	intron	56007567	56007825	1.0	-	.	ID=g2815.t1.intron9;Parent=g2815.t1
HiC_scaffold_10	AUGUSTUS	intron	56007567	56007825	1.0	-	.	ID=g2815.t3.intron9;Parent=g2815.t3
HiC_scaffold_10	AUGUSTUS	exon	56007826	56007896	.	-	.	ID=g2815.t1.exon10;Parent=g2815.t1
HiC_scaffold_10	GeneMark.hmm3	CDS	56007826	56007896	.	-	0	ID=g2815.t2.CDS10;Parent=g2815.t2
HiC_scaffold_10	GeneMark.hmm3	exon	56007826	56007896	.	-	0	ID=g2815.t2.exon10;Parent=g2815.t2
HiC_scaffold_10	AUGUSTUS	exon	56007826	56007896	.	-	.	ID=g2815.t3.exon10;Parent=g2815.t3
HiC_scaffold_10	AUGUSTUS	CDS	56007826	56007896	1.0	-	0	ID=g2815.t1.CDS10;Parent=g2815.t1
HiC_scaffold_10	AUGUSTUS	CDS	56007826	56007896	1.0	-	0	ID=g2815.t3.CDS10;Parent=g2815.t3
HiC_scaffold_10	GeneMark.hmm3	intron	56007897	56008456	.	-	0	ID=g2815.t2.intron10;Parent=g2815.t2
HiC_scaffold_10	AUGUSTUS	intron	56007897	56008456	1.0	-	.	ID=g2815.t1.intron10;Parent=g2815.t1
HiC_scaffold_10	AUGUSTUS	intron	56007897	56008456	1.0	-	.	ID=g2815.t3.intron10;Parent=g2815.t3
HiC_scaffold_10	AUGUSTUS	exon	56008457	56008579	.	-	.	ID=g2815.t1.exon11;Parent=g2815.t1
HiC_scaffold_10	GeneMark.hmm3	CDS	56008457	56008579	.	-	0	ID=g2815.t2.CDS11;Parent=g2815.t2
HiC_scaffold_10	GeneMark.hmm3	exon	56008457	56008579	.	-	0	ID=g2815.t2.exon11;Parent=g2815.t2
HiC_scaffold_10	AUGUSTUS	exon	56008457	56008579	.	-	.	ID=g2815.t3.exon11;Parent=g2815.t3
HiC_scaffold_10	AUGUSTUS	CDS	56008457	56008579	1.0	-	0	ID=g2815.t1.CDS11;Parent=g2815.t1
HiC_scaffold_10	AUGUSTUS	CDS	56008457	56008579	1.0	-	0	ID=g2815.t3.CDS11;Parent=g2815.t3
HiC_scaffold_10	GeneMark.hmm3	intron	56008580	56009420	.	-	0	ID=g2815.t2.intron11;Parent=g2815.t2
HiC_scaffold_10	AUGUSTUS	intron	56008580	56009420	1.0	-	.	ID=g2815.t1.intron11;Parent=g2815.t1
HiC_scaffold_10	AUGUSTUS	intron	56008580	56009420	1.0	-	.	ID=g2815.t3.intron11;Parent=g2815.t3
HiC_scaffold_10	AUGUSTUS	exon	56009421	56009498	.	-	.	ID=g2815.t1.exon12;Parent=g2815.t1
HiC_scaffold_10	GeneMark.hmm3	CDS	56009421	56009498	.	-	0	ID=g2815.t2.CDS12;Parent=g2815.t2
HiC_scaffold_10	GeneMark.hmm3	exon	56009421	56009498	.	-	0	ID=g2815.t2.exon12;Parent=g2815.t2
HiC_scaffold_10	AUGUSTUS	exon	56009421	56009498	.	-	.	ID=g2815.t3.exon12;Parent=g2815.t3
HiC_scaffold_10	AUGUSTUS	CDS	56009421	56009498	1.0	-	0	ID=g2815.t1.CDS12;Parent=g2815.t1
HiC_scaffold_10	AUGUSTUS	CDS	56009421	56009498	1.0	-	0	ID=g2815.t3.CDS12;Parent=g2815.t3
HiC_scaffold_10	GeneMark.hmm3	intron	56009499	56010170	.	-	0	ID=g2815.t2.intron12;Parent=g2815.t2
HiC_scaffold_10	AUGUSTUS	intron	56009499	56010170	1.0	-	.	ID=g2815.t1.intron12;Parent=g2815.t1
HiC_scaffold_10	AUGUSTUS	intron	56009499	56010170	1.0	-	.	ID=g2815.t3.intron12;Parent=g2815.t3
HiC_scaffold_10	AUGUSTUS	exon	56010171	56010283	.	-	.	ID=g2815.t1.exon13;Parent=g2815.t1
HiC_scaffold_10	GeneMark.hmm3	CDS	56010171	56010283	.	-	2	ID=g2815.t2.CDS13;Parent=g2815.t2
HiC_scaffold_10	GeneMark.hmm3	exon	56010171	56010283	.	-	2	ID=g2815.t2.exon13;Parent=g2815.t2
HiC_scaffold_10	AUGUSTUS	exon	56010171	56010283	.	-	.	ID=g2815.t3.exon13;Parent=g2815.t3
HiC_scaffold_10	AUGUSTUS	CDS	56010171	56010283	1.0	-	2	ID=g2815.t1.CDS13;Parent=g2815.t1
HiC_scaffold_10	AUGUSTUS	CDS	56010171	56010283	1.0	-	2	ID=g2815.t3.CDS13;Parent=g2815.t3
HiC_scaffold_10	GeneMark.hmm3	intron	56010284	56010528	.	-	1	ID=g2815.t2.intron13;Parent=g2815.t2
HiC_scaffold_10	AUGUSTUS	intron	56010284	56010528	1.0	-	.	ID=g2815.t1.intron13;Parent=g2815.t1
HiC_scaffold_10	AUGUSTUS	intron	56010284	56010528	1.0	-	.	ID=g2815.t3.intron13;Parent=g2815.t3
HiC_scaffold_10	AUGUSTUS	exon	56010529	56010706	.	-	.	ID=g2815.t1.exon14;Parent=g2815.t1
HiC_scaffold_10	GeneMark.hmm3	CDS	56010529	56010706	.	-	0	ID=g2815.t2.CDS14;Parent=g2815.t2
HiC_scaffold_10	GeneMark.hmm3	exon	56010529	56010706	.	-	0	ID=g2815.t2.exon14;Parent=g2815.t2
HiC_scaffold_10	AUGUSTUS	exon	56010529	56010706	.	-	.	ID=g2815.t3.exon14;Parent=g2815.t3
HiC_scaffold_10	AUGUSTUS	CDS	56010529	56010706	1.0	-	0	ID=g2815.t1.CDS14;Parent=g2815.t1
HiC_scaffold_10	AUGUSTUS	CDS	56010529	56010706	1.0	-	0	ID=g2815.t3.CDS14;Parent=g2815.t3
HiC_scaffold_10	GeneMark.hmm3	intron	56010707	56010853	.	-	0	ID=g2815.t2.intron14;Parent=g2815.t2
HiC_scaffold_10	AUGUSTUS	intron	56010707	56010853	1.0	-	.	ID=g2815.t1.intron14;Parent=g2815.t1
HiC_scaffold_10	AUGUSTUS	intron	56010707	56010853	1.0	-	.	ID=g2815.t3.intron14;Parent=g2815.t3
HiC_scaffold_10	AUGUSTUS	exon	56010854	56010926	.	-	.	ID=g2815.t1.exon15;Parent=g2815.t1
HiC_scaffold_10	GeneMark.hmm3	CDS	56010854	56010926	.	-	1	ID=g2815.t2.CDS15;Parent=g2815.t2
HiC_scaffold_10	GeneMark.hmm3	exon	56010854	56010926	.	-	1	ID=g2815.t2.exon15;Parent=g2815.t2
HiC_scaffold_10	AUGUSTUS	exon	56010854	56010926	.	-	.	ID=g2815.t3.exon15;Parent=g2815.t3
HiC_scaffold_10	AUGUSTUS	CDS	56010854	56010926	1.0	-	1	ID=g2815.t1.CDS15;Parent=g2815.t1
HiC_scaffold_10	AUGUSTUS	CDS	56010854	56010926	1.0	-	1	ID=g2815.t3.CDS15;Parent=g2815.t3
HiC_scaffold_10	GeneMark.hmm3	intron	56010927	56011377	.	-	2	ID=g2815.t2.intron15;Parent=g2815.t2
HiC_scaffold_10	AUGUSTUS	intron	56010927	56011377	1.0	-	.	ID=g2815.t1.intron15;Parent=g2815.t1
HiC_scaffold_10	AUGUSTUS	intron	56010927	56011377	1.0	-	.	ID=g2815.t3.intron15;Parent=g2815.t3
HiC_scaffold_10	AUGUSTUS	exon	56011378	56011441	.	-	.	ID=g2815.t1.exon16;Parent=g2815.t1
HiC_scaffold_10	GeneMark.hmm3	CDS	56011378	56011441	.	-	2	ID=g2815.t2.CDS16;Parent=g2815.t2
HiC_scaffold_10	GeneMark.hmm3	exon	56011378	56011441	.	-	2	ID=g2815.t2.exon16;Parent=g2815.t2
HiC_scaffold_10	AUGUSTUS	exon	56011378	56011441	.	-	.	ID=g2815.t3.exon16;Parent=g2815.t3
HiC_scaffold_10	AUGUSTUS	CDS	56011378	56011441	1.0	-	2	ID=g2815.t1.CDS16;Parent=g2815.t1
HiC_scaffold_10	AUGUSTUS	CDS	56011378	56011441	1.0	-	2	ID=g2815.t3.CDS16;Parent=g2815.t3
HiC_scaffold_10	GeneMark.hmm3	intron	56011442	56011567	.	-	1	ID=g2815.t2.intron16;Parent=g2815.t2
HiC_scaffold_10	AUGUSTUS	intron	56011442	56011567	1.0	-	.	ID=g2815.t1.intron16;Parent=g2815.t1
HiC_scaffold_10	AUGUSTUS	intron	56011442	56011567	1.0	-	.	ID=g2815.t3.intron16;Parent=g2815.t3
HiC_scaffold_10	AUGUSTUS	exon	56011568	56011607	.	-	.	ID=g2815.t1.exon17;Parent=g2815.t1
HiC_scaffold_10	GeneMark.hmm3	CDS	56011568	56011607	.	-	0	ID=g2815.t2.CDS17;Parent=g2815.t2
HiC_scaffold_10	GeneMark.hmm3	exon	56011568	56011607	.	-	0	ID=g2815.t2.exon17;Parent=g2815.t2
HiC_scaffold_10	AUGUSTUS	exon	56011568	56011607	.	-	.	ID=g2815.t3.exon17;Parent=g2815.t3
HiC_scaffold_10	AUGUSTUS	CDS	56011568	56011607	1.0	-	0	ID=g2815.t1.CDS17;Parent=g2815.t1
HiC_scaffold_10	AUGUSTUS	CDS	56011568	56011607	1.0	-	0	ID=g2815.t3.CDS17;Parent=g2815.t3
HiC_scaffold_10	GeneMark.hmm3	intron	56011608	56012098	.	-	0	ID=g2815.t2.intron17;Parent=g2815.t2
HiC_scaffold_10	AUGUSTUS	intron	56011608	56012098	1.0	-	.	ID=g2815.t1.intron17;Parent=g2815.t1
HiC_scaffold_10	AUGUSTUS	intron	56011608	56012098	1.0	-	.	ID=g2815.t3.intron17;Parent=g2815.t3
HiC_scaffold_10	AUGUSTUS	exon	56012099	56012210	.	-	.	ID=g2815.t1.exon18;Parent=g2815.t1
HiC_scaffold_10	GeneMark.hmm3	CDS	56012099	56012210	.	-	1	ID=g2815.t2.CDS18;Parent=g2815.t2
HiC_scaffold_10	GeneMark.hmm3	exon	56012099	56012210	.	-	1	ID=g2815.t2.exon18;Parent=g2815.t2
HiC_scaffold_10	AUGUSTUS	exon	56012099	56012210	.	-	.	ID=g2815.t3.exon18;Parent=g2815.t3
HiC_scaffold_10	AUGUSTUS	CDS	56012099	56012210	1.0	-	1	ID=g2815.t1.CDS18;Parent=g2815.t1
HiC_scaffold_10	AUGUSTUS	CDS	56012099	56012210	1.0	-	1	ID=g2815.t3.CDS18;Parent=g2815.t3
HiC_scaffold_10	GeneMark.hmm3	intron	56012211	56015164	.	-	2	ID=g2815.t2.intron18;Parent=g2815.t2
HiC_scaffold_10	AUGUSTUS	intron	56012211	56015164	1.0	-	.	ID=g2815.t1.intron18;Parent=g2815.t1
HiC_scaffold_10	AUGUSTUS	intron	56012211	56015164	1.0	-	.	ID=g2815.t3.intron18;Parent=g2815.t3
HiC_scaffold_10	AUGUSTUS	exon	56015165	56015295	.	-	.	ID=g2815.t1.exon19;Parent=g2815.t1
HiC_scaffold_10	GeneMark.hmm3	CDS	56015165	56015295	.	-	0	ID=g2815.t2.CDS19;Parent=g2815.t2
HiC_scaffold_10	GeneMark.hmm3	exon	56015165	56015295	.	-	0	ID=g2815.t2.exon19;Parent=g2815.t2
HiC_scaffold_10	AUGUSTUS	exon	56015165	56015295	.	-	.	ID=g2815.t3.exon19;Parent=g2815.t3
HiC_scaffold_10	AUGUSTUS	CDS	56015165	56015295	1.0	-	0	ID=g2815.t1.CDS19;Parent=g2815.t1
HiC_scaffold_10	AUGUSTUS	CDS	56015165	56015295	1.0	-	0	ID=g2815.t3.CDS19;Parent=g2815.t3
HiC_scaffold_10	GeneMark.hmm3	intron	56015296	56015525	.	-	0	ID=g2815.t2.intron19;Parent=g2815.t2
HiC_scaffold_10	AUGUSTUS	intron	56015296	56015525	1.0	-	.	ID=g2815.t1.intron19;Parent=g2815.t1
HiC_scaffold_10	AUGUSTUS	intron	56015296	56015525	1.0	-	.	ID=g2815.t3.intron19;Parent=g2815.t3
HiC_scaffold_10	AUGUSTUS	exon	56015526	56015594	.	-	.	ID=g2815.t1.exon20;Parent=g2815.t1
HiC_scaffold_10	GeneMark.hmm3	CDS	56015526	56015594	.	-	0	ID=g2815.t2.CDS20;Parent=g2815.t2
HiC_scaffold_10	GeneMark.hmm3	exon	56015526	56015594	.	-	0	ID=g2815.t2.exon20;Parent=g2815.t2
HiC_scaffold_10	AUGUSTUS	exon	56015526	56015594	.	-	.	ID=g2815.t3.exon20;Parent=g2815.t3
HiC_scaffold_10	AUGUSTUS	CDS	56015526	56015594	1.0	-	0	ID=g2815.t1.CDS20;Parent=g2815.t1
HiC_scaffold_10	AUGUSTUS	CDS	56015526	56015594	1.0	-	0	ID=g2815.t3.CDS20;Parent=g2815.t3
HiC_scaffold_10	GeneMark.hmm3	intron	56015595	56016153	.	-	0	ID=g2815.t2.intron20;Parent=g2815.t2
HiC_scaffold_10	AUGUSTUS	intron	56015595	56016153	1.0	-	.	ID=g2815.t1.intron20;Parent=g2815.t1
HiC_scaffold_10	AUGUSTUS	intron	56015595	56016153	1.0	-	.	ID=g2815.t3.intron20;Parent=g2815.t3
HiC_scaffold_10	AUGUSTUS	exon	56016154	56016195	.	-	.	ID=g2815.t1.exon21;Parent=g2815.t1
HiC_scaffold_10	GeneMark.hmm3	CDS	56016154	56016195	.	-	0	ID=g2815.t2.CDS21;Parent=g2815.t2
HiC_scaffold_10	GeneMark.hmm3	exon	56016154	56016195	.	-	0	ID=g2815.t2.exon21;Parent=g2815.t2
HiC_scaffold_10	AUGUSTUS	exon	56016154	56016195	.	-	.	ID=g2815.t3.exon21;Parent=g2815.t3
HiC_scaffold_10	AUGUSTUS	CDS	56016154	56016195	1.0	-	0	ID=g2815.t1.CDS21;Parent=g2815.t1
HiC_scaffold_10	AUGUSTUS	CDS	56016154	56016195	1.0	-	0	ID=g2815.t3.CDS21;Parent=g2815.t3
HiC_scaffold_10	GeneMark.hmm3	intron	56016196	56016301	.	-	0	ID=g2815.t2.intron21;Parent=g2815.t2
HiC_scaffold_10	AUGUSTUS	intron	56016196	56016301	1.0	-	.	ID=g2815.t1.intron21;Parent=g2815.t1
HiC_scaffold_10	AUGUSTUS	intron	56016196	56016301	1.0	-	.	ID=g2815.t3.intron21;Parent=g2815.t3
HiC_scaffold_10	AUGUSTUS	exon	56016302	56016376	.	-	.	ID=g2815.t1.exon22;Parent=g2815.t1
HiC_scaffold_10	GeneMark.hmm3	CDS	56016302	56016376	.	-	0	ID=g2815.t2.CDS22;Parent=g2815.t2
HiC_scaffold_10	GeneMark.hmm3	exon	56016302	56016376	.	-	0	ID=g2815.t2.exon22;Parent=g2815.t2
HiC_scaffold_10	AUGUSTUS	exon	56016302	56016376	.	-	.	ID=g2815.t3.exon22;Parent=g2815.t3
HiC_scaffold_10	AUGUSTUS	CDS	56016302	56016376	1.0	-	0	ID=g2815.t1.CDS22;Parent=g2815.t1
HiC_scaffold_10	AUGUSTUS	CDS	56016302	56016376	1.0	-	0	ID=g2815.t3.CDS22;Parent=g2815.t3
HiC_scaffold_10	GeneMark.hmm3	intron	56016377	56016562	.	-	0	ID=g2815.t2.intron22;Parent=g2815.t2
HiC_scaffold_10	AUGUSTUS	intron	56016377	56016562	1.0	-	.	ID=g2815.t1.intron22;Parent=g2815.t1
HiC_scaffold_10	AUGUSTUS	intron	56016377	56016562	1.0	-	.	ID=g2815.t3.intron22;Parent=g2815.t3
HiC_scaffold_10	AUGUSTUS	exon	56016563	56016615	.	-	.	ID=g2815.t1.exon23;Parent=g2815.t1
HiC_scaffold_10	GeneMark.hmm3	CDS	56016563	56016615	.	-	2	ID=g2815.t2.CDS23;Parent=g2815.t2
HiC_scaffold_10	GeneMark.hmm3	exon	56016563	56016615	.	-	2	ID=g2815.t2.exon23;Parent=g2815.t2
HiC_scaffold_10	AUGUSTUS	exon	56016563	56016615	.	-	.	ID=g2815.t3.exon23;Parent=g2815.t3
HiC_scaffold_10	AUGUSTUS	CDS	56016563	56016615	1.0	-	2	ID=g2815.t1.CDS23;Parent=g2815.t1
HiC_scaffold_10	AUGUSTUS	CDS	56016563	56016615	1.0	-	2	ID=g2815.t3.CDS23;Parent=g2815.t3
HiC_scaffold_10	GeneMark.hmm3	intron	56016616	56016813	.	-	1	ID=g2815.t2.intron23;Parent=g2815.t2
HiC_scaffold_10	AUGUSTUS	intron	56016616	56016813	1.0	-	.	ID=g2815.t1.intron23;Parent=g2815.t1
HiC_scaffold_10	AUGUSTUS	intron	56016616	56016813	1.0	-	.	ID=g2815.t3.intron23;Parent=g2815.t3
HiC_scaffold_10	AUGUSTUS	exon	56016814	56016967	.	-	.	ID=g2815.t1.exon24;Parent=g2815.t1
HiC_scaffold_10	GeneMark.hmm3	CDS	56016814	56016967	.	-	0	ID=g2815.t2.CDS24;Parent=g2815.t2
HiC_scaffold_10	GeneMark.hmm3	exon	56016814	56016967	.	-	0	ID=g2815.t2.exon24;Parent=g2815.t2
HiC_scaffold_10	AUGUSTUS	exon	56016814	56016967	.	-	.	ID=g2815.t3.exon24;Parent=g2815.t3
HiC_scaffold_10	AUGUSTUS	CDS	56016814	56016967	1.0	-	0	ID=g2815.t1.CDS24;Parent=g2815.t1
HiC_scaffold_10	AUGUSTUS	CDS	56016814	56016967	1.0	-	0	ID=g2815.t3.CDS24;Parent=g2815.t3
HiC_scaffold_10	GeneMark.hmm3	intron	56016968	56017567	.	-	0	ID=g2815.t2.intron24;Parent=g2815.t2
HiC_scaffold_10	AUGUSTUS	intron	56016968	56017567	1.0	-	.	ID=g2815.t1.intron24;Parent=g2815.t1
HiC_scaffold_10	AUGUSTUS	intron	56016968	56017567	1.0	-	.	ID=g2815.t3.intron24;Parent=g2815.t3
HiC_scaffold_10	AUGUSTUS	exon	56017568	56017627	.	-	.	ID=g2815.t1.exon25;Parent=g2815.t1
HiC_scaffold_10	GeneMark.hmm3	CDS	56017568	56017627	.	-	0	ID=g2815.t2.CDS25;Parent=g2815.t2
HiC_scaffold_10	GeneMark.hmm3	exon	56017568	56017627	.	-	0	ID=g2815.t2.exon25;Parent=g2815.t2
HiC_scaffold_10	AUGUSTUS	exon	56017568	56017627	.	-	.	ID=g2815.t3.exon25;Parent=g2815.t3
HiC_scaffold_10	AUGUSTUS	CDS	56017568	56017627	1.0	-	0	ID=g2815.t1.CDS25;Parent=g2815.t1
HiC_scaffold_10	AUGUSTUS	CDS	56017568	56017627	1.0	-	0	ID=g2815.t3.CDS25;Parent=g2815.t3
HiC_scaffold_10	GeneMark.hmm3	intron	56017628	56018358	.	-	0	ID=g2815.t2.intron25;Parent=g2815.t2
HiC_scaffold_10	AUGUSTUS	intron	56017628	56023024	1.0	-	.	ID=g2815.t1.intron25;Parent=g2815.t1
HiC_scaffold_10	AUGUSTUS	intron	56017628	56023024	1.0	-	.	ID=g2815.t3.intron25;Parent=g2815.t3
HiC_scaffold_10	GeneMark.hmm3	CDS	56018359	56018427	.	-	0	ID=g2815.t2.CDS26;Parent=g2815.t2
HiC_scaffold_10	GeneMark.hmm3	exon	56018359	56018427	.	-	0	ID=g2815.t2.exon26;Parent=g2815.t2
HiC_scaffold_10	GeneMark.hmm3	start_codon	56018425	56018427	.	-	0	ID=g2815.t2.start1;Parent=g2815.t2
HiC_scaffold_10	AUGUSTUS	exon	56023025	56023080	.	-	.	ID=g2815.t1.exon26;Parent=g2815.t1
HiC_scaffold_10	AUGUSTUS	exon	56023025	56023080	.	-	.	ID=g2815.t3.exon26;Parent=g2815.t3
HiC_scaffold_10	AUGUSTUS	CDS	56023025	56023080	1.0	-	2	ID=g2815.t1.CDS26;Parent=g2815.t1
HiC_scaffold_10	AUGUSTUS	CDS	56023025	56023080	1.0	-	2	ID=g2815.t3.CDS26;Parent=g2815.t3
HiC_scaffold_10	AUGUSTUS	intron	56023081	56023915	1.0	-	.	ID=g2815.t1.intron26;Parent=g2815.t1
HiC_scaffold_10	AUGUSTUS	intron	56023081	56023915	1.0	-	.	ID=g2815.t3.intron26;Parent=g2815.t3
HiC_scaffold_10	AUGUSTUS	exon	56023916	56024025	.	-	.	ID=g2815.t1.exon27;Parent=g2815.t1
HiC_scaffold_10	AUGUSTUS	exon	56023916	56024025	.	-	.	ID=g2815.t3.exon27;Parent=g2815.t3
HiC_scaffold_10	AUGUSTUS	CDS	56023916	56024025	1.0	-	1	ID=g2815.t1.CDS27;Parent=g2815.t1
HiC_scaffold_10	AUGUSTUS	CDS	56023916	56024025	1.0	-	1	ID=g2815.t3.CDS27;Parent=g2815.t3
HiC_scaffold_10	AUGUSTUS	intron	56024026	56031003	1.0	-	.	ID=g2815.t1.intron27;Parent=g2815.t1
HiC_scaffold_10	AUGUSTUS	intron	56024026	56031003	1.0	-	.	ID=g2815.t3.intron27;Parent=g2815.t3
HiC_scaffold_10	AUGUSTUS	exon	56031004	56031092	.	-	.	ID=g2815.t1.exon28;Parent=g2815.t1
HiC_scaffold_10	AUGUSTUS	exon	56031004	56031092	.	-	.	ID=g2815.t3.exon28;Parent=g2815.t3
HiC_scaffold_10	AUGUSTUS	CDS	56031004	56031092	1.0	-	0	ID=g2815.t1.CDS28;Parent=g2815.t1
HiC_scaffold_10	AUGUSTUS	CDS	56031004	56031092	1.0	-	0	ID=g2815.t3.CDS28;Parent=g2815.t3
HiC_scaffold_10	AUGUSTUS	intron	56031093	56034913	1.0	-	.	ID=g2815.t1.intron28;Parent=g2815.t1
HiC_scaffold_10	AUGUSTUS	intron	56031093	56034913	1.0	-	.	ID=g2815.t3.intron28;Parent=g2815.t3
HiC_scaffold_10	AUGUSTUS	exon	56034914	56035003	.	-	.	ID=g2815.t1.exon29;Parent=g2815.t1
HiC_scaffold_10	AUGUSTUS	exon	56034914	56035003	.	-	.	ID=g2815.t3.exon29;Parent=g2815.t3
HiC_scaffold_10	AUGUSTUS	CDS	56034914	56035003	1.0	-	0	ID=g2815.t1.CDS29;Parent=g2815.t1
HiC_scaffold_10	AUGUSTUS	CDS	56034914	56035003	1.0	-	0	ID=g2815.t3.CDS29;Parent=g2815.t3
HiC_scaffold_10	AUGUSTUS	intron	56035004	56056042	1.0	-	.	ID=g2815.t3.intron29;Parent=g2815.t3
HiC_scaffold_10	AUGUSTUS	intron	56035004	56067089	1.0	-	.	ID=g2815.t1.intron29;Parent=g2815.t1
HiC_scaffold_10	AUGUSTUS	exon	56056043	56056104	.	-	.	ID=g2815.t3.exon30;Parent=g2815.t3
HiC_scaffold_10	AUGUSTUS	CDS	56056043	56056104	0.99	-	2	ID=g2815.t3.CDS30;Parent=g2815.t3
HiC_scaffold_10	AUGUSTUS	intron	56056105	56066819	0.74	-	.	ID=g2815.t3.intron30;Parent=g2815.t3
HiC_scaffold_10	AUGUSTUS	exon	56066820	56066901	.	-	.	ID=g2815.t3.exon31;Parent=g2815.t3
HiC_scaffold_10	AUGUSTUS	CDS	56066820	56066901	0.77	-	0	ID=g2815.t3.CDS31;Parent=g2815.t3
HiC_scaffold_10	AUGUSTUS	intron	56066902	56067089	0.77	-	.	ID=g2815.t3.intron31;Parent=g2815.t3
HiC_scaffold_10	AUGUSTUS	exon	56067090	56067171	.	-	.	ID=g2815.t1.exon30;Parent=g2815.t1
HiC_scaffold_10	AUGUSTUS	exon	56067090	56067171	.	-	.	ID=g2815.t3.exon32;Parent=g2815.t3
HiC_scaffold_10	AUGUSTUS	CDS	56067090	56067171	1.0	-	1	ID=g2815.t1.CDS30;Parent=g2815.t1
HiC_scaffold_10	AUGUSTUS	CDS	56067090	56067171	1.0	-	1	ID=g2815.t3.CDS32;Parent=g2815.t3
HiC_scaffold_10	AUGUSTUS	intron	56067172	56094469	1.0	-	.	ID=g2815.t1.intron30;Parent=g2815.t1
HiC_scaffold_10	AUGUSTUS	intron	56067172	56094469	1.0	-	.	ID=g2815.t3.intron32;Parent=g2815.t3
HiC_scaffold_10	AUGUSTUS	exon	56094470	56094540	.	-	.	ID=g2815.t1.exon31;Parent=g2815.t1
HiC_scaffold_10	AUGUSTUS	exon	56094470	56094540	.	-	.	ID=g2815.t3.exon33;Parent=g2815.t3
HiC_scaffold_10	AUGUSTUS	CDS	56094470	56094540	0.99	-	0	ID=g2815.t3.CDS33;Parent=g2815.t3
HiC_scaffold_10	AUGUSTUS	CDS	56094470	56094540	1.0	-	0	ID=g2815.t1.CDS31;Parent=g2815.t1
HiC_scaffold_10	AUGUSTUS	start_codon	56094538	56094540	.	-	0	ID=g2815.t1.start1;Parent=g2815.t1
HiC_scaffold_10	AUGUSTUS	start_codon	56094538	56094540	.	-	0	ID=g2815.t3.start1;Parent=g2815.t3
HiC_scaffold_10	gmst	stop_codon	56100199	56100201	474.084742	-	0	ID=g2816.t2.stop1;Parent=g2816.t2
HiC_scaffold_10	gmst	CDS	56100199	56100237	474.084742	-	0	ID=g2816.t2.CDS1;Parent=g2816.t2
HiC_scaffold_10	gmst	exon	56100199	56100237	474.084742	-	0	ID=g2816.t2.exon1;Parent=g2816.t2
HiC_scaffold_10	AUGUSTUS	gene	56100199	56145220	.	-	.	ID=g2816
HiC_scaffold_10	gmst	mRNA	56100199	56145220	.	-	.	ID=g2816.t2;Parent=g2816;em_target=9668.ENSMPUP00000009754;em_score=3300.7;em_evalue=0.0;em_tcov=.;em_OGs=COG5347@1|root,KOG1117@2759|Eukaryota,38F8M@33154|Opisthokonta,3BA0T@33208|Metazoa,3CTZI@33213|Bilateria,485RF@7711|Chordata,4964X@7742|Vertebrata,3J2PE@40674|Mammalia,3EQKV@33554|Carnivora;em_COG_cat=T;em_desc=ArfGAP with RhoGAP domain, ankyrin repeat and PH domain 1;em_max_annot_lvl=33208|Metazoa;em_Preferred_name=ARAP1;em_KEGG_ko=ko:K12490,ko:K18439,ko:K18440;em_KEGG_Pathway=ko04015,ko04024,ko04144,map04015,map04024,map04144;em_BRITE=ko00000,ko00001,ko04131;em_PFAMs=ArfGap,PH,RA,RhoGAP,SAM_1,SAM_2;em_GOs=GO:0000139,GO:0001067,GO:0001664,GO:0001919,GO:0001921,GO:0002009,GO:0002165,GO:0003674,GO:0003676,GO:0003677,GO:0003700,GO:0005096,GO:0005102,GO:0005488,GO:0005515,GO:0005543,GO:0005547,GO:0005575,GO:0005622,GO:0005623,GO:0005634,GO:0005654,GO:0005737,GO:0005794,GO:0005795,GO:0005802,GO:0005829,GO:0005886,GO:0006355,GO:0006996,GO:0007010,GO:0007015,GO:0007049,GO:0007154,GO:0007165,GO:0007166,GO:0007167,GO:0007178,GO:0007179,GO:0007275,GO:0007444,GO:0007478,GO:0007480,GO:0007552,GO:0007560,GO:0008047,GO:0008134,GO:0008150,GO:0008289,GO:0008360,GO:0009653,GO:0009719,GO:0009791,GO:0009886,GO:0009887,GO:0009888,GO:0009889,GO:0009891,GO:0009893,GO:0009966,GO:0009967,GO:0009987,GO:0010033,GO:0010468,GO:0010556,GO:0010557,GO:0010604,GO:0010628,GO:0010639,GO:0010646,GO:0010647,GO:0012505,GO:0016020,GO:0016043,GO:0019219,GO:0019222,GO:0022402,GO:0022603,GO:0022604,GO:0023051,GO:0023052,GO:0023056,GO:0030029,GO:0030036,GO:0030037,GO:0030234,GO:0030695,GO:0031090,GO:0031323,GO:0031325,GO:0031326,GO:0031328,GO:0031344,GO:0031346,GO:0031410,GO:0031532,GO:0031701,GO:0031702,GO:0031974,GO:0031981,GO:0031982,GO:0031984,GO:0031985,GO:0032231,GO:0032232,GO:0032501,GO:0032502,GO:0032580,GO:0032879,GO:0032956,GO:0032970,GO:0033043,GO:0035091,GO:0035107,GO:0035114,GO:0035120,GO:0035218,GO:0035239,GO:0035295,GO:0042058,GO:0042221,GO:0043085,GO:0043087,GO:0043167,GO:0043168,GO:0043226,GO:0043227,GO:0043229,GO:0043231,GO:0043233,GO:0043547,GO:0044087,GO:0044089,GO:0044093,GO:0044212,GO:0044422,GO:0044424,GO:0044428,GO:0044431,GO:0044444,GO:0044446,GO:0044464,GO:0045742,GO:0045893,GO:0045935,GO:0046332,GO:0048513,GO:0048518,GO:0048519,GO:0048522,GO:0048523,GO:0048563,GO:0048569,GO:0048583,GO:0048584,GO:0048707,GO:0048729,GO:0048731,GO:0048736,GO:0048737,GO:0048856,GO:0050789,GO:0050790,GO:0050793,GO:0050794,GO:0050896,GO:0051056,GO:0051128,GO:0051129,GO:0051130,GO:0051171,GO:0051173,GO:0051252,GO:0051254,GO:0051270,GO:0051336,GO:0051345,GO:0051489,GO:0051491,GO:0051492,GO:0051493,GO:0051494,GO:0051497,GO:0051716,GO:0060255,GO:0060395,GO:0060429,GO:0060491,GO:0060562,GO:0060589,GO:0065007,GO:0065008,GO:0065009,GO:0070013,GO:0070412,GO:0070848,GO:0070887,GO:0071310,GO:0071363,GO:0071495,GO:0071559,GO:0071560,GO:0071840,GO:0071944,GO:0080090,GO:0090527,GO:0097159,GO:0097435,GO:0097708,GO:0098588,GO:0098772,GO:0098791,GO:0110020,GO:0110053,GO:0120032,GO:0120034,GO:0120035,GO:0140110,GO:1901184,GO:1901186,GO:1901363,GO:1901981,GO:1902531,GO:1902680,GO:1902903,GO:1902904,GO:1903506,GO:1903508,GO:2000112,GO:2001141
HiC_scaffold_10	gmst	intron	56100238	56106026	474.084742	-	0	ID=g2816.t2.intron1;Parent=g2816.t2
HiC_scaffold_10	AUGUSTUS	stop_codon	56105703	56105705	.	-	0	ID=g2816.t1.stop1;Parent=g2816.t1
HiC_scaffold_10	AUGUSTUS	stop_codon	56105703	56105705	.	-	0	ID=g2816.t3.stop1;Parent=g2816.t3
HiC_scaffold_10	AUGUSTUS	exon	56105703	56105720	.	-	.	ID=g2816.t1.exon1;Parent=g2816.t1
HiC_scaffold_10	AUGUSTUS	exon	56105703	56105720	.	-	.	ID=g2816.t3.exon1;Parent=g2816.t3
HiC_scaffold_10	AUGUSTUS	CDS	56105703	56105720	1.0	-	0	ID=g2816.t1.CDS1;Parent=g2816.t1
HiC_scaffold_10	AUGUSTUS	CDS	56105703	56105720	1.0	-	0	ID=g2816.t3.CDS1;Parent=g2816.t3
HiC_scaffold_10	AUGUSTUS	mRNA	56105703	56145220	1.0	-	.	ID=g2816.t1;Parent=g2816;em_target=9668.ENSMPUP00000009754;em_score=3290.9;em_evalue=0.0;em_tcov=.;em_OGs=COG5347@1|root,KOG1117@2759|Eukaryota,38F8M@33154|Opisthokonta,3BA0T@33208|Metazoa,3CTZI@33213|Bilateria,485RF@7711|Chordata,4964X@7742|Vertebrata,3J2PE@40674|Mammalia,3EQKV@33554|Carnivora;em_COG_cat=T;em_desc=ArfGAP with RhoGAP domain, ankyrin repeat and PH domain 1;em_max_annot_lvl=33208|Metazoa;em_Preferred_name=ARAP1;em_KEGG_ko=ko:K12490,ko:K18439,ko:K18440;em_KEGG_Pathway=ko04015,ko04024,ko04144,map04015,map04024,map04144;em_BRITE=ko00000,ko00001,ko04131;em_PFAMs=ArfGap,PH,RA,RhoGAP,SAM_1,SAM_2;em_GOs=GO:0000139,GO:0001067,GO:0001664,GO:0001919,GO:0001921,GO:0002009,GO:0002165,GO:0003674,GO:0003676,GO:0003677,GO:0003700,GO:0005096,GO:0005102,GO:0005488,GO:0005515,GO:0005543,GO:0005547,GO:0005575,GO:0005622,GO:0005623,GO:0005634,GO:0005654,GO:0005737,GO:0005794,GO:0005795,GO:0005802,GO:0005829,GO:0005886,GO:0006355,GO:0006996,GO:0007010,GO:0007015,GO:0007049,GO:0007154,GO:0007165,GO:0007166,GO:0007167,GO:0007178,GO:0007179,GO:0007275,GO:0007444,GO:0007478,GO:0007480,GO:0007552,GO:0007560,GO:0008047,GO:0008134,GO:0008150,GO:0008289,GO:0008360,GO:0009653,GO:0009719,GO:0009791,GO:0009886,GO:0009887,GO:0009888,GO:0009889,GO:0009891,GO:0009893,GO:0009966,GO:0009967,GO:0009987,GO:0010033,GO:0010468,GO:0010556,GO:0010557,GO:0010604,GO:0010628,GO:0010639,GO:0010646,GO:0010647,GO:0012505,GO:0016020,GO:0016043,GO:0019219,GO:0019222,GO:0022402,GO:0022603,GO:0022604,GO:0023051,GO:0023052,GO:0023056,GO:0030029,GO:0030036,GO:0030037,GO:0030234,GO:0030695,GO:0031090,GO:0031323,GO:0031325,GO:0031326,GO:0031328,GO:0031344,GO:0031346,GO:0031410,GO:0031532,GO:0031701,GO:0031702,GO:0031974,GO:0031981,GO:0031982,GO:0031984,GO:0031985,GO:0032231,GO:0032232,GO:0032501,GO:0032502,GO:0032580,GO:0032879,GO:0032956,GO:0032970,GO:0033043,GO:0035091,GO:0035107,GO:0035114,GO:0035120,GO:0035218,GO:0035239,GO:0035295,GO:0042058,GO:0042221,GO:0043085,GO:0043087,GO:0043167,GO:0043168,GO:0043226,GO:0043227,GO:0043229,GO:0043231,GO:0043233,GO:0043547,GO:0044087,GO:0044089,GO:0044093,GO:0044212,GO:0044422,GO:0044424,GO:0044428,GO:0044431,GO:0044444,GO:0044446,GO:0044464,GO:0045742,GO:0045893,GO:0045935,GO:0046332,GO:0048513,GO:0048518,GO:0048519,GO:0048522,GO:0048523,GO:0048563,GO:0048569,GO:0048583,GO:0048584,GO:0048707,GO:0048729,GO:0048731,GO:0048736,GO:0048737,GO:0048856,GO:0050789,GO:0050790,GO:0050793,GO:0050794,GO:0050896,GO:0051056,GO:0051128,GO:0051129,GO:0051130,GO:0051171,GO:0051173,GO:0051252,GO:0051254,GO:0051270,GO:0051336,GO:0051345,GO:0051489,GO:0051491,GO:0051492,GO:0051493,GO:0051494,GO:0051497,GO:0051716,GO:0060255,GO:0060395,GO:0060429,GO:0060491,GO:0060562,GO:0060589,GO:0065007,GO:0065008,GO:0065009,GO:0070013,GO:0070412,GO:0070848,GO:0070887,GO:0071310,GO:0071363,GO:0071495,GO:0071559,GO:0071560,GO:0071840,GO:0071944,GO:0080090,GO:0090527,GO:0097159,GO:0097435,GO:0097708,GO:0098588,GO:0098772,GO:0098791,GO:0110020,GO:0110053,GO:0120032,GO:0120034,GO:0120035,GO:0140110,GO:1901184,GO:1901186,GO:1901363,GO:1901981,GO:1902531,GO:1902680,GO:1902903,GO:1902904,GO:1903506,GO:1903508,GO:2000112,GO:2001141
HiC_scaffold_10	AUGUSTUS	mRNA	56105703	56145220	1.0	-	.	ID=g2816.t3;Parent=g2816;em_target=9668.ENSMPUP00000009754;em_score=3309.1;em_evalue=0.0;em_tcov=.;em_OGs=COG5347@1|root,KOG1117@2759|Eukaryota,38F8M@33154|Opisthokonta,3BA0T@33208|Metazoa,3CTZI@33213|Bilateria,485RF@7711|Chordata,4964X@7742|Vertebrata,3J2PE@40674|Mammalia,3EQKV@33554|Carnivora;em_COG_cat=T;em_desc=ArfGAP with RhoGAP domain, ankyrin repeat and PH domain 1;em_max_annot_lvl=33208|Metazoa;em_Preferred_name=ARAP1;em_KEGG_ko=ko:K12490,ko:K18439,ko:K18440;em_KEGG_Pathway=ko04015,ko04024,ko04144,map04015,map04024,map04144;em_BRITE=ko00000,ko00001,ko04131;em_PFAMs=ArfGap,PH,RA,RhoGAP,SAM_1,SAM_2;em_GOs=GO:0000139,GO:0001067,GO:0001664,GO:0001919,GO:0001921,GO:0002009,GO:0002165,GO:0003674,GO:0003676,GO:0003677,GO:0003700,GO:0005096,GO:0005102,GO:0005488,GO:0005515,GO:0005543,GO:0005547,GO:0005575,GO:0005622,GO:0005623,GO:0005634,GO:0005654,GO:0005737,GO:0005794,GO:0005795,GO:0005802,GO:0005829,GO:0005886,GO:0006355,GO:0006996,GO:0007010,GO:0007015,GO:0007049,GO:0007154,GO:0007165,GO:0007166,GO:0007167,GO:0007178,GO:0007179,GO:0007275,GO:0007444,GO:0007478,GO:0007480,GO:0007552,GO:0007560,GO:0008047,GO:0008134,GO:0008150,GO:0008289,GO:0008360,GO:0009653,GO:0009719,GO:0009791,GO:0009886,GO:0009887,GO:0009888,GO:0009889,GO:0009891,GO:0009893,GO:0009966,GO:0009967,GO:0009987,GO:0010033,GO:0010468,GO:0010556,GO:0010557,GO:0010604,GO:0010628,GO:0010639,GO:0010646,GO:0010647,GO:0012505,GO:0016020,GO:0016043,GO:0019219,GO:0019222,GO:0022402,GO:0022603,GO:0022604,GO:0023051,GO:0023052,GO:0023056,GO:0030029,GO:0030036,GO:0030037,GO:0030234,GO:0030695,GO:0031090,GO:0031323,GO:0031325,GO:0031326,GO:0031328,GO:0031344,GO:0031346,GO:0031410,GO:0031532,GO:0031701,GO:0031702,GO:0031974,GO:0031981,GO:0031982,GO:0031984,GO:0031985,GO:0032231,GO:0032232,GO:0032501,GO:0032502,GO:0032580,GO:0032879,GO:0032956,GO:0032970,GO:0033043,GO:0035091,GO:0035107,GO:0035114,GO:0035120,GO:0035218,GO:0035239,GO:0035295,GO:0042058,GO:0042221,GO:0043085,GO:0043087,GO:0043167,GO:0043168,GO:0043226,GO:0043227,GO:0043229,GO:0043231,GO:0043233,GO:0043547,GO:0044087,GO:0044089,GO:0044093,GO:0044212,GO:0044422,GO:0044424,GO:0044428,GO:0044431,GO:0044444,GO:0044446,GO:0044464,GO:0045742,GO:0045893,GO:0045935,GO:0046332,GO:0048513,GO:0048518,GO:0048519,GO:0048522,GO:0048523,GO:0048563,GO:0048569,GO:0048583,GO:0048584,GO:0048707,GO:0048729,GO:0048731,GO:0048736,GO:0048737,GO:0048856,GO:0050789,GO:0050790,GO:0050793,GO:0050794,GO:0050896,GO:0051056,GO:0051128,GO:0051129,GO:0051130,GO:0051171,GO:0051173,GO:0051252,GO:0051254,GO:0051270,GO:0051336,GO:0051345,GO:0051489,GO:0051491,GO:0051492,GO:0051493,GO:0051494,GO:0051497,GO:0051716,GO:0060255,GO:0060395,GO:0060429,GO:0060491,GO:0060562,GO:0060589,GO:0065007,GO:0065008,GO:0065009,GO:0070013,GO:0070412,GO:0070848,GO:0070887,GO:0071310,GO:0071363,GO:0071495,GO:0071559,GO:0071560,GO:0071840,GO:0071944,GO:0080090,GO:0090527,GO:0097159,GO:0097435,GO:0097708,GO:0098588,GO:0098772,GO:0098791,GO:0110020,GO:0110053,GO:0120032,GO:0120034,GO:0120035,GO:0140110,GO:1901184,GO:1901186,GO:1901363,GO:1901981,GO:1902531,GO:1902680,GO:1902903,GO:1902904,GO:1903506,GO:1903508,GO:2000112,GO:2001141
HiC_scaffold_10	AUGUSTUS	intron	56105721	56106026	1.0	-	.	ID=g2816.t1.intron1;Parent=g2816.t1
HiC_scaffold_10	AUGUSTUS	intron	56105721	56106026	1.0	-	.	ID=g2816.t3.intron1;Parent=g2816.t3
HiC_scaffold_10	AUGUSTUS	exon	56106027	56106176	.	-	.	ID=g2816.t1.exon2;Parent=g2816.t1
HiC_scaffold_10	AUGUSTUS	exon	56106027	56106176	.	-	.	ID=g2816.t3.exon2;Parent=g2816.t3
HiC_scaffold_10	AUGUSTUS	CDS	56106027	56106176	1.0	-	0	ID=g2816.t1.CDS2;Parent=g2816.t1
HiC_scaffold_10	AUGUSTUS	CDS	56106027	56106176	1.0	-	0	ID=g2816.t3.CDS2;Parent=g2816.t3
HiC_scaffold_10	gmst	CDS	56106027	56106176	474.084742	-	0	ID=g2816.t2.CDS2;Parent=g2816.t2
HiC_scaffold_10	gmst	exon	56106027	56106176	474.084742	-	0	ID=g2816.t2.exon2;Parent=g2816.t2
HiC_scaffold_10	AUGUSTUS	intron	56106177	56107355	1.0	-	.	ID=g2816.t1.intron2;Parent=g2816.t1
HiC_scaffold_10	AUGUSTUS	intron	56106177	56107355	1.0	-	.	ID=g2816.t3.intron2;Parent=g2816.t3
HiC_scaffold_10	gmst	intron	56106177	56107355	474.084742	-	0	ID=g2816.t2.intron2;Parent=g2816.t2
HiC_scaffold_10	AUGUSTUS	exon	56107356	56107419	.	-	.	ID=g2816.t1.exon3;Parent=g2816.t1
HiC_scaffold_10	AUGUSTUS	exon	56107356	56107419	.	-	.	ID=g2816.t3.exon3;Parent=g2816.t3
HiC_scaffold_10	AUGUSTUS	CDS	56107356	56107419	1.0	-	1	ID=g2816.t1.CDS3;Parent=g2816.t1
HiC_scaffold_10	AUGUSTUS	CDS	56107356	56107419	1.0	-	1	ID=g2816.t3.CDS3;Parent=g2816.t3
HiC_scaffold_10	gmst	CDS	56107356	56107419	474.084742	-	1	ID=g2816.t2.CDS3;Parent=g2816.t2
HiC_scaffold_10	gmst	exon	56107356	56107419	474.084742	-	1	ID=g2816.t2.exon3;Parent=g2816.t2
HiC_scaffold_10	AUGUSTUS	intron	56107420	56107579	1.0	-	.	ID=g2816.t1.intron3;Parent=g2816.t1
HiC_scaffold_10	AUGUSTUS	intron	56107420	56107579	1.0	-	.	ID=g2816.t3.intron3;Parent=g2816.t3
HiC_scaffold_10	gmst	intron	56107420	56107579	474.084742	-	0	ID=g2816.t2.intron3;Parent=g2816.t2
HiC_scaffold_10	AUGUSTUS	exon	56107580	56107630	.	-	.	ID=g2816.t1.exon4;Parent=g2816.t1
HiC_scaffold_10	AUGUSTUS	exon	56107580	56107630	.	-	.	ID=g2816.t3.exon4;Parent=g2816.t3
HiC_scaffold_10	AUGUSTUS	CDS	56107580	56107630	1.0	-	1	ID=g2816.t1.CDS4;Parent=g2816.t1
HiC_scaffold_10	AUGUSTUS	CDS	56107580	56107630	1.0	-	1	ID=g2816.t3.CDS4;Parent=g2816.t3
HiC_scaffold_10	gmst	CDS	56107580	56107630	474.084742	-	1	ID=g2816.t2.CDS4;Parent=g2816.t2
HiC_scaffold_10	gmst	exon	56107580	56107630	474.084742	-	1	ID=g2816.t2.exon4;Parent=g2816.t2
HiC_scaffold_10	AUGUSTUS	intron	56107631	56108313	1.0	-	.	ID=g2816.t1.intron4;Parent=g2816.t1
HiC_scaffold_10	AUGUSTUS	intron	56107631	56108313	1.0	-	.	ID=g2816.t3.intron4;Parent=g2816.t3
HiC_scaffold_10	gmst	intron	56107631	56108313	474.084742	-	0	ID=g2816.t2.intron4;Parent=g2816.t2
HiC_scaffold_10	AUGUSTUS	exon	56108314	56108396	.	-	.	ID=g2816.t1.exon5;Parent=g2816.t1
HiC_scaffold_10	AUGUSTUS	exon	56108314	56108396	.	-	.	ID=g2816.t3.exon5;Parent=g2816.t3
HiC_scaffold_10	AUGUSTUS	CDS	56108314	56108396	1.0	-	0	ID=g2816.t1.CDS5;Parent=g2816.t1
HiC_scaffold_10	AUGUSTUS	CDS	56108314	56108396	1.0	-	0	ID=g2816.t3.CDS5;Parent=g2816.t3
HiC_scaffold_10	gmst	CDS	56108314	56108396	474.084742	-	0	ID=g2816.t2.CDS5;Parent=g2816.t2
HiC_scaffold_10	gmst	exon	56108314	56108396	474.084742	-	0	ID=g2816.t2.exon5;Parent=g2816.t2
HiC_scaffold_10	AUGUSTUS	intron	56108397	56111961	1.0	-	.	ID=g2816.t1.intron5;Parent=g2816.t1
HiC_scaffold_10	AUGUSTUS	intron	56108397	56112478	1.0	-	.	ID=g2816.t3.intron5;Parent=g2816.t3
HiC_scaffold_10	gmst	intron	56108397	56112478	474.084742	-	0	ID=g2816.t2.intron5;Parent=g2816.t2
HiC_scaffold_10	AUGUSTUS	exon	56111962	56111994	.	-	.	ID=g2816.t1.exon6;Parent=g2816.t1
HiC_scaffold_10	AUGUSTUS	CDS	56111962	56111994	1.0	-	0	ID=g2816.t1.CDS6;Parent=g2816.t1
HiC_scaffold_10	AUGUSTUS	intron	56111995	56112478	1.0	-	.	ID=g2816.t1.intron6;Parent=g2816.t1
HiC_scaffold_10	AUGUSTUS	exon	56112479	56112624	.	-	.	ID=g2816.t1.exon7;Parent=g2816.t1
HiC_scaffold_10	AUGUSTUS	exon	56112479	56112624	.	-	.	ID=g2816.t3.exon6;Parent=g2816.t3
HiC_scaffold_10	AUGUSTUS	CDS	56112479	56112624	1.0	-	2	ID=g2816.t1.CDS7;Parent=g2816.t1
HiC_scaffold_10	AUGUSTUS	CDS	56112479	56112624	1.0	-	2	ID=g2816.t3.CDS6;Parent=g2816.t3
HiC_scaffold_10	gmst	CDS	56112479	56112624	474.084742	-	2	ID=g2816.t2.CDS6;Parent=g2816.t2
HiC_scaffold_10	gmst	exon	56112479	56112624	474.084742	-	2	ID=g2816.t2.exon6;Parent=g2816.t2
HiC_scaffold_10	AUGUSTUS	intron	56112625	56112869	1.0	-	.	ID=g2816.t1.intron7;Parent=g2816.t1
HiC_scaffold_10	AUGUSTUS	intron	56112625	56112869	1.0	-	.	ID=g2816.t3.intron6;Parent=g2816.t3
HiC_scaffold_10	gmst	intron	56112625	56112869	474.084742	-	0	ID=g2816.t2.intron6;Parent=g2816.t2
HiC_scaffold_10	AUGUSTUS	exon	56112870	56112983	.	-	.	ID=g2816.t1.exon8;Parent=g2816.t1
HiC_scaffold_10	AUGUSTUS	exon	56112870	56112983	.	-	.	ID=g2816.t3.exon7;Parent=g2816.t3
HiC_scaffold_10	AUGUSTUS	CDS	56112870	56112983	1.0	-	2	ID=g2816.t1.CDS8;Parent=g2816.t1
HiC_scaffold_10	AUGUSTUS	CDS	56112870	56112983	1.0	-	2	ID=g2816.t3.CDS7;Parent=g2816.t3
HiC_scaffold_10	gmst	CDS	56112870	56112983	474.084742	-	2	ID=g2816.t2.CDS7;Parent=g2816.t2
HiC_scaffold_10	gmst	exon	56112870	56112983	474.084742	-	2	ID=g2816.t2.exon7;Parent=g2816.t2
HiC_scaffold_10	AUGUSTUS	intron	56112984	56114555	1.0	-	.	ID=g2816.t1.intron8;Parent=g2816.t1
HiC_scaffold_10	AUGUSTUS	intron	56112984	56114555	1.0	-	.	ID=g2816.t3.intron7;Parent=g2816.t3
HiC_scaffold_10	gmst	intron	56112984	56114555	474.084742	-	0	ID=g2816.t2.intron7;Parent=g2816.t2
HiC_scaffold_10	AUGUSTUS	exon	56114556	56114673	.	-	.	ID=g2816.t1.exon9;Parent=g2816.t1
HiC_scaffold_10	AUGUSTUS	exon	56114556	56114673	.	-	.	ID=g2816.t3.exon8;Parent=g2816.t3
HiC_scaffold_10	AUGUSTUS	CDS	56114556	56114673	1.0	-	0	ID=g2816.t1.CDS9;Parent=g2816.t1
HiC_scaffold_10	AUGUSTUS	CDS	56114556	56114673	1.0	-	0	ID=g2816.t3.CDS8;Parent=g2816.t3
HiC_scaffold_10	gmst	CDS	56114556	56114673	474.084742	-	0	ID=g2816.t2.CDS8;Parent=g2816.t2
HiC_scaffold_10	gmst	exon	56114556	56114673	474.084742	-	0	ID=g2816.t2.exon8;Parent=g2816.t2
HiC_scaffold_10	AUGUSTUS	intron	56114674	56114987	1.0	-	.	ID=g2816.t1.intron9;Parent=g2816.t1
HiC_scaffold_10	AUGUSTUS	intron	56114674	56114987	1.0	-	.	ID=g2816.t3.intron8;Parent=g2816.t3
HiC_scaffold_10	gmst	intron	56114674	56114987	474.084742	-	0	ID=g2816.t2.intron8;Parent=g2816.t2
HiC_scaffold_10	AUGUSTUS	exon	56114988	56115056	.	-	.	ID=g2816.t1.exon10;Parent=g2816.t1
HiC_scaffold_10	AUGUSTUS	exon	56114988	56115056	.	-	.	ID=g2816.t3.exon9;Parent=g2816.t3
HiC_scaffold_10	AUGUSTUS	CDS	56114988	56115056	1.0	-	0	ID=g2816.t1.CDS10;Parent=g2816.t1
HiC_scaffold_10	AUGUSTUS	CDS	56114988	56115056	1.0	-	0	ID=g2816.t3.CDS9;Parent=g2816.t3
HiC_scaffold_10	gmst	CDS	56114988	56115056	474.084742	-	0	ID=g2816.t2.CDS9;Parent=g2816.t2
HiC_scaffold_10	gmst	exon	56114988	56115056	474.084742	-	0	ID=g2816.t2.exon9;Parent=g2816.t2
HiC_scaffold_10	AUGUSTUS	intron	56115057	56115143	1.0	-	.	ID=g2816.t1.intron10;Parent=g2816.t1
HiC_scaffold_10	AUGUSTUS	intron	56115057	56115143	1.0	-	.	ID=g2816.t3.intron9;Parent=g2816.t3
HiC_scaffold_10	gmst	intron	56115057	56115143	474.084742	-	0	ID=g2816.t2.intron9;Parent=g2816.t2
HiC_scaffold_10	AUGUSTUS	exon	56115144	56115230	.	-	.	ID=g2816.t1.exon11;Parent=g2816.t1
HiC_scaffold_10	AUGUSTUS	exon	56115144	56115230	.	-	.	ID=g2816.t3.exon10;Parent=g2816.t3
HiC_scaffold_10	AUGUSTUS	CDS	56115144	56115230	1.0	-	0	ID=g2816.t1.CDS11;Parent=g2816.t1
HiC_scaffold_10	AUGUSTUS	CDS	56115144	56115230	1.0	-	0	ID=g2816.t3.CDS10;Parent=g2816.t3
HiC_scaffold_10	gmst	CDS	56115144	56115230	474.084742	-	0	ID=g2816.t2.CDS10;Parent=g2816.t2
HiC_scaffold_10	gmst	exon	56115144	56115230	474.084742	-	0	ID=g2816.t2.exon10;Parent=g2816.t2
HiC_scaffold_10	AUGUSTUS	intron	56115231	56115328	1.0	-	.	ID=g2816.t1.intron11;Parent=g2816.t1
HiC_scaffold_10	AUGUSTUS	intron	56115231	56115328	1.0	-	.	ID=g2816.t3.intron10;Parent=g2816.t3
HiC_scaffold_10	gmst	intron	56115231	56115328	474.084742	-	0	ID=g2816.t2.intron10;Parent=g2816.t2
HiC_scaffold_10	AUGUSTUS	exon	56115329	56115476	.	-	.	ID=g2816.t1.exon12;Parent=g2816.t1
HiC_scaffold_10	AUGUSTUS	exon	56115329	56115476	.	-	.	ID=g2816.t3.exon11;Parent=g2816.t3
HiC_scaffold_10	AUGUSTUS	CDS	56115329	56115476	1.0	-	1	ID=g2816.t1.CDS12;Parent=g2816.t1
HiC_scaffold_10	AUGUSTUS	CDS	56115329	56115476	1.0	-	1	ID=g2816.t3.CDS11;Parent=g2816.t3
HiC_scaffold_10	gmst	CDS	56115329	56115476	474.084742	-	1	ID=g2816.t2.CDS11;Parent=g2816.t2
HiC_scaffold_10	gmst	exon	56115329	56115476	474.084742	-	1	ID=g2816.t2.exon11;Parent=g2816.t2
HiC_scaffold_10	AUGUSTUS	intron	56115477	56115949	1.0	-	.	ID=g2816.t1.intron12;Parent=g2816.t1
HiC_scaffold_10	AUGUSTUS	intron	56115477	56115949	1.0	-	.	ID=g2816.t3.intron11;Parent=g2816.t3
HiC_scaffold_10	gmst	intron	56115477	56115949	474.084742	-	0	ID=g2816.t2.intron11;Parent=g2816.t2
HiC_scaffold_10	AUGUSTUS	exon	56115950	56116055	.	-	.	ID=g2816.t1.exon13;Parent=g2816.t1
HiC_scaffold_10	AUGUSTUS	exon	56115950	56116055	.	-	.	ID=g2816.t3.exon12;Parent=g2816.t3
HiC_scaffold_10	AUGUSTUS	CDS	56115950	56116055	1.0	-	2	ID=g2816.t1.CDS13;Parent=g2816.t1
HiC_scaffold_10	AUGUSTUS	CDS	56115950	56116055	1.0	-	2	ID=g2816.t3.CDS12;Parent=g2816.t3
HiC_scaffold_10	gmst	CDS	56115950	56116055	474.084742	-	2	ID=g2816.t2.CDS12;Parent=g2816.t2
HiC_scaffold_10	gmst	exon	56115950	56116055	474.084742	-	2	ID=g2816.t2.exon12;Parent=g2816.t2
HiC_scaffold_10	AUGUSTUS	intron	56116056	56116375	1.0	-	.	ID=g2816.t1.intron13;Parent=g2816.t1
HiC_scaffold_10	AUGUSTUS	intron	56116056	56116375	1.0	-	.	ID=g2816.t3.intron12;Parent=g2816.t3
HiC_scaffold_10	gmst	intron	56116056	56116375	474.084742	-	0	ID=g2816.t2.intron12;Parent=g2816.t2
HiC_scaffold_10	AUGUSTUS	exon	56116376	56116588	.	-	.	ID=g2816.t1.exon14;Parent=g2816.t1
HiC_scaffold_10	AUGUSTUS	exon	56116376	56116588	.	-	.	ID=g2816.t3.exon13;Parent=g2816.t3
HiC_scaffold_10	AUGUSTUS	CDS	56116376	56116588	1.0	-	2	ID=g2816.t1.CDS14;Parent=g2816.t1
HiC_scaffold_10	AUGUSTUS	CDS	56116376	56116588	1.0	-	2	ID=g2816.t3.CDS13;Parent=g2816.t3
HiC_scaffold_10	gmst	CDS	56116376	56116588	474.084742	-	2	ID=g2816.t2.CDS13;Parent=g2816.t2
HiC_scaffold_10	gmst	exon	56116376	56116588	474.084742	-	2	ID=g2816.t2.exon13;Parent=g2816.t2
HiC_scaffold_10	AUGUSTUS	intron	56116589	56116735	1.0	-	.	ID=g2816.t1.intron14;Parent=g2816.t1
HiC_scaffold_10	AUGUSTUS	intron	56116589	56116735	1.0	-	.	ID=g2816.t3.intron13;Parent=g2816.t3
HiC_scaffold_10	gmst	intron	56116589	56116735	474.084742	-	0	ID=g2816.t2.intron13;Parent=g2816.t2
HiC_scaffold_10	AUGUSTUS	exon	56116736	56116899	.	-	.	ID=g2816.t1.exon15;Parent=g2816.t1
HiC_scaffold_10	AUGUSTUS	exon	56116736	56116899	.	-	.	ID=g2816.t3.exon14;Parent=g2816.t3
HiC_scaffold_10	AUGUSTUS	CDS	56116736	56116899	1.0	-	1	ID=g2816.t1.CDS15;Parent=g2816.t1
HiC_scaffold_10	AUGUSTUS	CDS	56116736	56116899	1.0	-	1	ID=g2816.t3.CDS14;Parent=g2816.t3
HiC_scaffold_10	gmst	CDS	56116736	56116899	474.084742	-	1	ID=g2816.t2.CDS14;Parent=g2816.t2
HiC_scaffold_10	gmst	exon	56116736	56116899	474.084742	-	1	ID=g2816.t2.exon14;Parent=g2816.t2
HiC_scaffold_10	AUGUSTUS	intron	56116900	56117018	1.0	-	.	ID=g2816.t1.intron15;Parent=g2816.t1
HiC_scaffold_10	AUGUSTUS	intron	56116900	56117018	1.0	-	.	ID=g2816.t3.intron14;Parent=g2816.t3
HiC_scaffold_10	gmst	intron	56116900	56117018	474.084742	-	0	ID=g2816.t2.intron14;Parent=g2816.t2
HiC_scaffold_10	AUGUSTUS	exon	56117019	56117070	.	-	.	ID=g2816.t1.exon16;Parent=g2816.t1
HiC_scaffold_10	AUGUSTUS	exon	56117019	56117070	.	-	.	ID=g2816.t3.exon15;Parent=g2816.t3
HiC_scaffold_10	AUGUSTUS	CDS	56117019	56117070	1.0	-	2	ID=g2816.t1.CDS16;Parent=g2816.t1
HiC_scaffold_10	AUGUSTUS	CDS	56117019	56117070	1.0	-	2	ID=g2816.t3.CDS15;Parent=g2816.t3
HiC_scaffold_10	gmst	CDS	56117019	56117070	474.084742	-	2	ID=g2816.t2.CDS15;Parent=g2816.t2
HiC_scaffold_10	gmst	exon	56117019	56117070	474.084742	-	2	ID=g2816.t2.exon15;Parent=g2816.t2
HiC_scaffold_10	AUGUSTUS	intron	56117071	56117341	1.0	-	.	ID=g2816.t1.intron16;Parent=g2816.t1
HiC_scaffold_10	AUGUSTUS	intron	56117071	56117341	1.0	-	.	ID=g2816.t3.intron15;Parent=g2816.t3
HiC_scaffold_10	gmst	intron	56117071	56117341	474.084742	-	0	ID=g2816.t2.intron15;Parent=g2816.t2
HiC_scaffold_10	AUGUSTUS	exon	56117342	56117537	.	-	.	ID=g2816.t1.exon17;Parent=g2816.t1
HiC_scaffold_10	AUGUSTUS	exon	56117342	56117537	.	-	.	ID=g2816.t3.exon16;Parent=g2816.t3
HiC_scaffold_10	AUGUSTUS	CDS	56117342	56117537	1.0	-	0	ID=g2816.t1.CDS17;Parent=g2816.t1
HiC_scaffold_10	AUGUSTUS	CDS	56117342	56117537	1.0	-	0	ID=g2816.t3.CDS16;Parent=g2816.t3
HiC_scaffold_10	gmst	CDS	56117342	56117537	474.084742	-	0	ID=g2816.t2.CDS16;Parent=g2816.t2
HiC_scaffold_10	gmst	exon	56117342	56117537	474.084742	-	0	ID=g2816.t2.exon16;Parent=g2816.t2
HiC_scaffold_10	AUGUSTUS	intron	56117538	56118326	1.0	-	.	ID=g2816.t1.intron17;Parent=g2816.t1
HiC_scaffold_10	AUGUSTUS	intron	56117538	56118326	1.0	-	.	ID=g2816.t3.intron16;Parent=g2816.t3
HiC_scaffold_10	gmst	intron	56117538	56118326	474.084742	-	0	ID=g2816.t2.intron16;Parent=g2816.t2
HiC_scaffold_10	AUGUSTUS	exon	56118327	56118429	.	-	.	ID=g2816.t1.exon18;Parent=g2816.t1
HiC_scaffold_10	AUGUSTUS	exon	56118327	56118429	.	-	.	ID=g2816.t3.exon17;Parent=g2816.t3
HiC_scaffold_10	AUGUSTUS	CDS	56118327	56118429	1.0	-	1	ID=g2816.t1.CDS18;Parent=g2816.t1
HiC_scaffold_10	AUGUSTUS	CDS	56118327	56118429	1.0	-	1	ID=g2816.t3.CDS17;Parent=g2816.t3
HiC_scaffold_10	gmst	CDS	56118327	56118429	474.084742	-	1	ID=g2816.t2.CDS17;Parent=g2816.t2
HiC_scaffold_10	gmst	exon	56118327	56118429	474.084742	-	1	ID=g2816.t2.exon17;Parent=g2816.t2
HiC_scaffold_10	AUGUSTUS	intron	56118430	56118714	1.0	-	.	ID=g2816.t1.intron18;Parent=g2816.t1
HiC_scaffold_10	AUGUSTUS	intron	56118430	56118714	1.0	-	.	ID=g2816.t3.intron17;Parent=g2816.t3
HiC_scaffold_10	gmst	intron	56118430	56118714	474.084742	-	0	ID=g2816.t2.intron17;Parent=g2816.t2
HiC_scaffold_10	AUGUSTUS	exon	56118715	56118850	.	-	.	ID=g2816.t1.exon19;Parent=g2816.t1
HiC_scaffold_10	AUGUSTUS	exon	56118715	56118850	.	-	.	ID=g2816.t3.exon18;Parent=g2816.t3
HiC_scaffold_10	AUGUSTUS	CDS	56118715	56118850	1.0	-	2	ID=g2816.t1.CDS19;Parent=g2816.t1
HiC_scaffold_10	AUGUSTUS	CDS	56118715	56118850	1.0	-	2	ID=g2816.t3.CDS18;Parent=g2816.t3
HiC_scaffold_10	gmst	CDS	56118715	56118850	474.084742	-	2	ID=g2816.t2.CDS18;Parent=g2816.t2
HiC_scaffold_10	gmst	exon	56118715	56118850	474.084742	-	2	ID=g2816.t2.exon18;Parent=g2816.t2
HiC_scaffold_10	AUGUSTUS	intron	56118851	56120711	1.0	-	.	ID=g2816.t1.intron19;Parent=g2816.t1
HiC_scaffold_10	AUGUSTUS	intron	56118851	56120711	1.0	-	.	ID=g2816.t3.intron18;Parent=g2816.t3
HiC_scaffold_10	gmst	intron	56118851	56120711	474.084742	-	0	ID=g2816.t2.intron18;Parent=g2816.t2
HiC_scaffold_10	AUGUSTUS	exon	56120712	56120846	.	-	.	ID=g2816.t1.exon20;Parent=g2816.t1
HiC_scaffold_10	AUGUSTUS	exon	56120712	56120846	.	-	.	ID=g2816.t3.exon19;Parent=g2816.t3
HiC_scaffold_10	AUGUSTUS	CDS	56120712	56120846	1.0	-	2	ID=g2816.t1.CDS20;Parent=g2816.t1
HiC_scaffold_10	AUGUSTUS	CDS	56120712	56120846	1.0	-	2	ID=g2816.t3.CDS19;Parent=g2816.t3
HiC_scaffold_10	gmst	CDS	56120712	56120846	474.084742	-	2	ID=g2816.t2.CDS19;Parent=g2816.t2
HiC_scaffold_10	gmst	exon	56120712	56120846	474.084742	-	2	ID=g2816.t2.exon19;Parent=g2816.t2
HiC_scaffold_10	AUGUSTUS	intron	56120847	56121966	1.0	-	.	ID=g2816.t1.intron20;Parent=g2816.t1
HiC_scaffold_10	AUGUSTUS	intron	56120847	56121966	1.0	-	.	ID=g2816.t3.intron19;Parent=g2816.t3
HiC_scaffold_10	gmst	intron	56120847	56121966	474.084742	-	0	ID=g2816.t2.intron19;Parent=g2816.t2
HiC_scaffold_10	AUGUSTUS	exon	56121967	56122141	.	-	.	ID=g2816.t1.exon21;Parent=g2816.t1
HiC_scaffold_10	AUGUSTUS	exon	56121967	56122141	.	-	.	ID=g2816.t3.exon20;Parent=g2816.t3
HiC_scaffold_10	AUGUSTUS	CDS	56121967	56122141	1.0	-	0	ID=g2816.t1.CDS21;Parent=g2816.t1
HiC_scaffold_10	AUGUSTUS	CDS	56121967	56122141	1.0	-	0	ID=g2816.t3.CDS20;Parent=g2816.t3
HiC_scaffold_10	gmst	CDS	56121967	56122141	474.084742	-	0	ID=g2816.t2.CDS20;Parent=g2816.t2
HiC_scaffold_10	gmst	exon	56121967	56122141	474.084742	-	0	ID=g2816.t2.exon20;Parent=g2816.t2
HiC_scaffold_10	AUGUSTUS	intron	56122142	56123201	1.0	-	.	ID=g2816.t1.intron21;Parent=g2816.t1
HiC_scaffold_10	AUGUSTUS	intron	56122142	56123201	1.0	-	.	ID=g2816.t3.intron20;Parent=g2816.t3
HiC_scaffold_10	gmst	intron	56122142	56123201	474.084742	-	0	ID=g2816.t2.intron20;Parent=g2816.t2
HiC_scaffold_10	AUGUSTUS	exon	56123202	56123384	.	-	.	ID=g2816.t1.exon22;Parent=g2816.t1
HiC_scaffold_10	AUGUSTUS	exon	56123202	56123384	.	-	.	ID=g2816.t3.exon21;Parent=g2816.t3
HiC_scaffold_10	AUGUSTUS	CDS	56123202	56123384	1.0	-	0	ID=g2816.t1.CDS22;Parent=g2816.t1
HiC_scaffold_10	AUGUSTUS	CDS	56123202	56123384	1.0	-	0	ID=g2816.t3.CDS21;Parent=g2816.t3
HiC_scaffold_10	gmst	CDS	56123202	56123384	474.084742	-	0	ID=g2816.t2.CDS21;Parent=g2816.t2
HiC_scaffold_10	gmst	exon	56123202	56123384	474.084742	-	0	ID=g2816.t2.exon21;Parent=g2816.t2
HiC_scaffold_10	AUGUSTUS	intron	56123385	56124536	1.0	-	.	ID=g2816.t1.intron22;Parent=g2816.t1
HiC_scaffold_10	AUGUSTUS	intron	56123385	56124536	1.0	-	.	ID=g2816.t3.intron21;Parent=g2816.t3
HiC_scaffold_10	gmst	intron	56123385	56124536	474.084742	-	0	ID=g2816.t2.intron21;Parent=g2816.t2
HiC_scaffold_10	AUGUSTUS	exon	56124537	56124622	.	-	.	ID=g2816.t1.exon23;Parent=g2816.t1
HiC_scaffold_10	AUGUSTUS	exon	56124537	56124622	.	-	.	ID=g2816.t3.exon22;Parent=g2816.t3
HiC_scaffold_10	AUGUSTUS	CDS	56124537	56124622	1.0	-	2	ID=g2816.t1.CDS23;Parent=g2816.t1
HiC_scaffold_10	AUGUSTUS	CDS	56124537	56124622	1.0	-	2	ID=g2816.t3.CDS22;Parent=g2816.t3
HiC_scaffold_10	gmst	CDS	56124537	56124622	474.084742	-	2	ID=g2816.t2.CDS22;Parent=g2816.t2
HiC_scaffold_10	gmst	exon	56124537	56124622	474.084742	-	2	ID=g2816.t2.exon22;Parent=g2816.t2
HiC_scaffold_10	AUGUSTUS	intron	56124623	56126548	1.0	-	.	ID=g2816.t1.intron23;Parent=g2816.t1
HiC_scaffold_10	AUGUSTUS	intron	56124623	56126548	1.0	-	.	ID=g2816.t3.intron22;Parent=g2816.t3
HiC_scaffold_10	gmst	intron	56124623	56126548	474.084742	-	0	ID=g2816.t2.intron22;Parent=g2816.t2
HiC_scaffold_10	AUGUSTUS	exon	56126549	56126748	.	-	.	ID=g2816.t1.exon24;Parent=g2816.t1
HiC_scaffold_10	AUGUSTUS	exon	56126549	56126748	.	-	.	ID=g2816.t3.exon23;Parent=g2816.t3
HiC_scaffold_10	AUGUSTUS	CDS	56126549	56126748	1.0	-	1	ID=g2816.t1.CDS24;Parent=g2816.t1
HiC_scaffold_10	AUGUSTUS	CDS	56126549	56126748	1.0	-	1	ID=g2816.t3.CDS23;Parent=g2816.t3
HiC_scaffold_10	gmst	CDS	56126549	56126748	474.084742	-	1	ID=g2816.t2.CDS23;Parent=g2816.t2
HiC_scaffold_10	gmst	exon	56126549	56126748	474.084742	-	1	ID=g2816.t2.exon23;Parent=g2816.t2
HiC_scaffold_10	AUGUSTUS	intron	56126749	56128950	1.0	-	.	ID=g2816.t1.intron24;Parent=g2816.t1
HiC_scaffold_10	AUGUSTUS	intron	56126749	56128950	1.0	-	.	ID=g2816.t3.intron23;Parent=g2816.t3
HiC_scaffold_10	gmst	intron	56126749	56128950	474.084742	-	0	ID=g2816.t2.intron23;Parent=g2816.t2
HiC_scaffold_10	AUGUSTUS	exon	56128951	56129057	.	-	.	ID=g2816.t1.exon25;Parent=g2816.t1
HiC_scaffold_10	AUGUSTUS	exon	56128951	56129057	.	-	.	ID=g2816.t3.exon24;Parent=g2816.t3
HiC_scaffold_10	AUGUSTUS	CDS	56128951	56129057	1.0	-	0	ID=g2816.t1.CDS25;Parent=g2816.t1
HiC_scaffold_10	AUGUSTUS	CDS	56128951	56129057	1.0	-	0	ID=g2816.t3.CDS24;Parent=g2816.t3
HiC_scaffold_10	gmst	CDS	56128951	56129057	474.084742	-	0	ID=g2816.t2.CDS24;Parent=g2816.t2
HiC_scaffold_10	gmst	exon	56128951	56129057	474.084742	-	0	ID=g2816.t2.exon24;Parent=g2816.t2
HiC_scaffold_10	AUGUSTUS	intron	56129058	56129488	1.0	-	.	ID=g2816.t1.intron25;Parent=g2816.t1
HiC_scaffold_10	AUGUSTUS	intron	56129058	56129488	1.0	-	.	ID=g2816.t3.intron24;Parent=g2816.t3
HiC_scaffold_10	gmst	intron	56129058	56129488	474.084742	-	0	ID=g2816.t2.intron24;Parent=g2816.t2
HiC_scaffold_10	AUGUSTUS	exon	56129489	56129691	.	-	.	ID=g2816.t1.exon26;Parent=g2816.t1
HiC_scaffold_10	AUGUSTUS	exon	56129489	56129691	.	-	.	ID=g2816.t3.exon25;Parent=g2816.t3
HiC_scaffold_10	AUGUSTUS	CDS	56129489	56129691	1.0	-	2	ID=g2816.t1.CDS26;Parent=g2816.t1
HiC_scaffold_10	AUGUSTUS	CDS	56129489	56129691	1.0	-	2	ID=g2816.t3.CDS25;Parent=g2816.t3
HiC_scaffold_10	gmst	CDS	56129489	56129691	474.084742	-	2	ID=g2816.t2.CDS25;Parent=g2816.t2
HiC_scaffold_10	gmst	exon	56129489	56129691	474.084742	-	2	ID=g2816.t2.exon25;Parent=g2816.t2
HiC_scaffold_10	AUGUSTUS	intron	56129692	56130095	1.0	-	.	ID=g2816.t1.intron26;Parent=g2816.t1
HiC_scaffold_10	AUGUSTUS	intron	56129692	56130095	1.0	-	.	ID=g2816.t3.intron25;Parent=g2816.t3
HiC_scaffold_10	gmst	intron	56129692	56130095	474.084742	-	0	ID=g2816.t2.intron25;Parent=g2816.t2
HiC_scaffold_10	AUGUSTUS	exon	56130096	56130216	.	-	.	ID=g2816.t1.exon27;Parent=g2816.t1
HiC_scaffold_10	AUGUSTUS	exon	56130096	56130216	.	-	.	ID=g2816.t3.exon26;Parent=g2816.t3
HiC_scaffold_10	AUGUSTUS	CDS	56130096	56130216	1.0	-	0	ID=g2816.t1.CDS27;Parent=g2816.t1
HiC_scaffold_10	AUGUSTUS	CDS	56130096	56130216	1.0	-	0	ID=g2816.t3.CDS26;Parent=g2816.t3
HiC_scaffold_10	gmst	CDS	56130096	56130216	474.084742	-	0	ID=g2816.t2.CDS26;Parent=g2816.t2
HiC_scaffold_10	gmst	exon	56130096	56130216	474.084742	-	0	ID=g2816.t2.exon26;Parent=g2816.t2
HiC_scaffold_10	AUGUSTUS	intron	56130217	56130455	1.0	-	.	ID=g2816.t1.intron27;Parent=g2816.t1
HiC_scaffold_10	AUGUSTUS	intron	56130217	56130455	1.0	-	.	ID=g2816.t3.intron26;Parent=g2816.t3
HiC_scaffold_10	gmst	intron	56130217	56130455	474.084742	-	0	ID=g2816.t2.intron26;Parent=g2816.t2
HiC_scaffold_10	AUGUSTUS	exon	56130456	56130525	.	-	.	ID=g2816.t1.exon28;Parent=g2816.t1
HiC_scaffold_10	AUGUSTUS	exon	56130456	56130525	.	-	.	ID=g2816.t3.exon27;Parent=g2816.t3
HiC_scaffold_10	AUGUSTUS	CDS	56130456	56130525	1.0	-	1	ID=g2816.t1.CDS28;Parent=g2816.t1
HiC_scaffold_10	AUGUSTUS	CDS	56130456	56130525	1.0	-	1	ID=g2816.t3.CDS27;Parent=g2816.t3
HiC_scaffold_10	gmst	CDS	56130456	56130525	474.084742	-	1	ID=g2816.t2.CDS27;Parent=g2816.t2
HiC_scaffold_10	gmst	exon	56130456	56130525	474.084742	-	1	ID=g2816.t2.exon27;Parent=g2816.t2
HiC_scaffold_10	AUGUSTUS	intron	56130526	56130906	1.0	-	.	ID=g2816.t1.intron28;Parent=g2816.t1
HiC_scaffold_10	AUGUSTUS	intron	56130526	56130906	1.0	-	.	ID=g2816.t3.intron27;Parent=g2816.t3
HiC_scaffold_10	gmst	intron	56130526	56130906	474.084742	-	0	ID=g2816.t2.intron27;Parent=g2816.t2
HiC_scaffold_10	AUGUSTUS	exon	56130907	56131062	.	-	.	ID=g2816.t1.exon29;Parent=g2816.t1
HiC_scaffold_10	AUGUSTUS	exon	56130907	56131062	.	-	.	ID=g2816.t3.exon28;Parent=g2816.t3
HiC_scaffold_10	AUGUSTUS	CDS	56130907	56131062	1.0	-	1	ID=g2816.t1.CDS29;Parent=g2816.t1
HiC_scaffold_10	AUGUSTUS	CDS	56130907	56131062	1.0	-	1	ID=g2816.t3.CDS28;Parent=g2816.t3
HiC_scaffold_10	gmst	CDS	56130907	56131062	474.084742	-	1	ID=g2816.t2.CDS28;Parent=g2816.t2
HiC_scaffold_10	gmst	exon	56130907	56131062	474.084742	-	1	ID=g2816.t2.exon28;Parent=g2816.t2
HiC_scaffold_10	AUGUSTUS	intron	56131063	56131222	1.0	-	.	ID=g2816.t1.intron29;Parent=g2816.t1
HiC_scaffold_10	AUGUSTUS	intron	56131063	56131222	1.0	-	.	ID=g2816.t3.intron28;Parent=g2816.t3
HiC_scaffold_10	gmst	intron	56131063	56131222	474.084742	-	0	ID=g2816.t2.intron28;Parent=g2816.t2
HiC_scaffold_10	AUGUSTUS	exon	56131223	56131356	.	-	.	ID=g2816.t1.exon30;Parent=g2816.t1
HiC_scaffold_10	AUGUSTUS	exon	56131223	56131356	.	-	.	ID=g2816.t3.exon29;Parent=g2816.t3
HiC_scaffold_10	AUGUSTUS	CDS	56131223	56131356	1.0	-	0	ID=g2816.t1.CDS30;Parent=g2816.t1
HiC_scaffold_10	AUGUSTUS	CDS	56131223	56131356	1.0	-	0	ID=g2816.t3.CDS29;Parent=g2816.t3
HiC_scaffold_10	gmst	CDS	56131223	56131356	474.084742	-	0	ID=g2816.t2.CDS29;Parent=g2816.t2
HiC_scaffold_10	gmst	exon	56131223	56131356	474.084742	-	0	ID=g2816.t2.exon29;Parent=g2816.t2
HiC_scaffold_10	AUGUSTUS	intron	56131357	56131918	1.0	-	.	ID=g2816.t1.intron30;Parent=g2816.t1
HiC_scaffold_10	AUGUSTUS	intron	56131357	56131918	1.0	-	.	ID=g2816.t3.intron29;Parent=g2816.t3
HiC_scaffold_10	gmst	intron	56131357	56131918	474.084742	-	0	ID=g2816.t2.intron29;Parent=g2816.t2
HiC_scaffold_10	AUGUSTUS	exon	56131919	56131986	.	-	.	ID=g2816.t1.exon31;Parent=g2816.t1
HiC_scaffold_10	AUGUSTUS	exon	56131919	56131986	.	-	.	ID=g2816.t3.exon30;Parent=g2816.t3
HiC_scaffold_10	AUGUSTUS	CDS	56131919	56131986	1.0	-	2	ID=g2816.t1.CDS31;Parent=g2816.t1
HiC_scaffold_10	AUGUSTUS	CDS	56131919	56131986	1.0	-	2	ID=g2816.t3.CDS30;Parent=g2816.t3
HiC_scaffold_10	gmst	CDS	56131919	56131986	474.084742	-	2	ID=g2816.t2.CDS30;Parent=g2816.t2
HiC_scaffold_10	gmst	exon	56131919	56131986	474.084742	-	2	ID=g2816.t2.exon30;Parent=g2816.t2
HiC_scaffold_10	AUGUSTUS	intron	56131987	56132587	1.0	-	.	ID=g2816.t1.intron31;Parent=g2816.t1
HiC_scaffold_10	AUGUSTUS	intron	56131987	56132587	1.0	-	.	ID=g2816.t3.intron30;Parent=g2816.t3
HiC_scaffold_10	gmst	intron	56131987	56132587	474.084742	-	0	ID=g2816.t2.intron30;Parent=g2816.t2
HiC_scaffold_10	AUGUSTUS	exon	56132588	56132757	.	-	.	ID=g2816.t1.exon32;Parent=g2816.t1
HiC_scaffold_10	AUGUSTUS	exon	56132588	56132757	.	-	.	ID=g2816.t3.exon31;Parent=g2816.t3
HiC_scaffold_10	AUGUSTUS	CDS	56132588	56132757	1.0	-	1	ID=g2816.t1.CDS32;Parent=g2816.t1
HiC_scaffold_10	AUGUSTUS	CDS	56132588	56132757	1.0	-	1	ID=g2816.t3.CDS31;Parent=g2816.t3
HiC_scaffold_10	gmst	CDS	56132588	56132757	474.084742	-	1	ID=g2816.t2.CDS31;Parent=g2816.t2
HiC_scaffold_10	gmst	exon	56132588	56132757	474.084742	-	1	ID=g2816.t2.exon31;Parent=g2816.t2
HiC_scaffold_10	AUGUSTUS	intron	56132758	56144693	1.0	-	.	ID=g2816.t1.intron32;Parent=g2816.t1
HiC_scaffold_10	AUGUSTUS	intron	56132758	56144693	1.0	-	.	ID=g2816.t3.intron31;Parent=g2816.t3
HiC_scaffold_10	gmst	intron	56132758	56144693	474.084742	-	0	ID=g2816.t2.intron31;Parent=g2816.t2
HiC_scaffold_10	AUGUSTUS	exon	56144694	56145220	.	-	.	ID=g2816.t1.exon33;Parent=g2816.t1
HiC_scaffold_10	AUGUSTUS	exon	56144694	56145220	.	-	.	ID=g2816.t3.exon32;Parent=g2816.t3
HiC_scaffold_10	AUGUSTUS	CDS	56144694	56145220	1.0	-	0	ID=g2816.t1.CDS33;Parent=g2816.t1
HiC_scaffold_10	AUGUSTUS	CDS	56144694	56145220	1.0	-	0	ID=g2816.t3.CDS32;Parent=g2816.t3
HiC_scaffold_10	gmst	CDS	56144694	56145220	474.084742	-	0	ID=g2816.t2.CDS32;Parent=g2816.t2
HiC_scaffold_10	gmst	exon	56144694	56145220	474.084742	-	0	ID=g2816.t2.exon32;Parent=g2816.t2
HiC_scaffold_10	AUGUSTUS	start_codon	56145218	56145220	.	-	0	ID=g2816.t1.start1;Parent=g2816.t1
HiC_scaffold_10	AUGUSTUS	start_codon	56145218	56145220	.	-	0	ID=g2816.t3.start1;Parent=g2816.t3
HiC_scaffold_10	gmst	start_codon	56145218	56145220	474.084742	-	0	ID=g2816.t2.start1;Parent=g2816.t2
HiC_scaffold_10	AUGUSTUS	stop_codon	56168381	56168383	.	-	0	ID=g2817.t1.stop1;Parent=g2817.t1
HiC_scaffold_10	AUGUSTUS	exon	56168381	56168626	.	-	.	ID=g2817.t1.exon1;Parent=g2817.t1
HiC_scaffold_10	AUGUSTUS	CDS	56168381	56168626	1.0	-	0	ID=g2817.t1.CDS1;Parent=g2817.t1
HiC_scaffold_10	AUGUSTUS	gene	56168381	56191596	.	-	.	ID=g2817
HiC_scaffold_10	AUGUSTUS	mRNA	56168381	56191596	1.0	-	.	ID=g2817.t1;Parent=g2817;em_target=9668.ENSMPUP00000009717;em_score=676.2;em_evalue=1.5e-206;em_tcov=.;em_OGs=KOG2761@1|root,KOG2761@2759|Eukaryota,38F7R@33154|Opisthokonta,3BHXF@33208|Metazoa,3CW3F@33213|Bilateria,480TC@7711|Chordata,48XTQ@7742|Vertebrata,3J86R@40674|Mammalia,3EK2F@33554|Carnivora;em_COG_cat=I;em_desc=StAR-related lipid transfer (START) domain containing 10;em_max_annot_lvl=33208|Metazoa;em_Preferred_name=STARD10;em_PFAMs=START;em_GOs=GO:0005575,GO:0005622,GO:0005623,GO:0005737,GO:0005829,GO:0005902,GO:0005911,GO:0006629,GO:0006644,GO:0006650,GO:0006656,GO:0006793,GO:0006796,GO:0006807,GO:0006810,GO:0006811,GO:0006820,GO:0008150,GO:0008152,GO:0008610,GO:0008654,GO:0009058,GO:0009966,GO:0009967,GO:0009987,GO:0010646,GO:0010647,GO:0015711,GO:0015718,GO:0015849,GO:0016020,GO:0019637,GO:0023051,GO:0023056,GO:0030054,GO:0032782,GO:0035358,GO:0035360,GO:0042995,GO:0044237,GO:0044238,GO:0044249,GO:0044255,GO:0044424,GO:0044444,GO:0044464,GO:0045017,GO:0046470,GO:0046474,GO:0046486,GO:0046581,GO:0046717,GO:0046903,GO:0046942,GO:0048518,GO:0048522,GO:0048583,GO:0048584,GO:0050789,GO:0050794,GO:0051179,GO:0051234,GO:0065007,GO:0071702,GO:0071704,GO:0090407,GO:0097164,GO:0098858,GO:0120025,GO:1901564,GO:1901566,GO:1901576
HiC_scaffold_10	AUGUSTUS	intron	56168627	56168872	1.0	-	.	ID=g2817.t1.intron1;Parent=g2817.t1
HiC_scaffold_10	AUGUSTUS	exon	56168873	56168925	.	-	.	ID=g2817.t1.exon2;Parent=g2817.t1
HiC_scaffold_10	AUGUSTUS	CDS	56168873	56168925	1.0	-	2	ID=g2817.t1.CDS2;Parent=g2817.t1
HiC_scaffold_10	AUGUSTUS	intron	56168926	56170716	1.0	-	.	ID=g2817.t1.intron2;Parent=g2817.t1
HiC_scaffold_10	AUGUSTUS	exon	56170717	56170834	.	-	.	ID=g2817.t1.exon3;Parent=g2817.t1
HiC_scaffold_10	AUGUSTUS	CDS	56170717	56170834	1.0	-	0	ID=g2817.t1.CDS3;Parent=g2817.t1
HiC_scaffold_10	AUGUSTUS	intron	56170835	56171425	1.0	-	.	ID=g2817.t1.intron3;Parent=g2817.t1
HiC_scaffold_10	AUGUSTUS	exon	56171426	56171529	.	-	.	ID=g2817.t1.exon4;Parent=g2817.t1
HiC_scaffold_10	AUGUSTUS	CDS	56171426	56171529	1.0	-	2	ID=g2817.t1.CDS4;Parent=g2817.t1
HiC_scaffold_10	AUGUSTUS	intron	56171530	56172103	1.0	-	.	ID=g2817.t1.intron4;Parent=g2817.t1
HiC_scaffold_10	AUGUSTUS	exon	56172104	56172251	.	-	.	ID=g2817.t1.exon5;Parent=g2817.t1
HiC_scaffold_10	AUGUSTUS	CDS	56172104	56172251	1.0	-	0	ID=g2817.t1.CDS5;Parent=g2817.t1
HiC_scaffold_10	AUGUSTUS	intron	56172252	56191389	1.0	-	.	ID=g2817.t1.intron5;Parent=g2817.t1
HiC_scaffold_10	AUGUSTUS	exon	56191390	56191596	.	-	.	ID=g2817.t1.exon6;Parent=g2817.t1
HiC_scaffold_10	AUGUSTUS	CDS	56191390	56191596	1.0	-	0	ID=g2817.t1.CDS6;Parent=g2817.t1
HiC_scaffold_10	AUGUSTUS	start_codon	56191594	56191596	.	-	0	ID=g2817.t1.start1;Parent=g2817.t1
HiC_scaffold_10	AUGUSTUS	start_codon	56213433	56213435	.	+	0	ID=g2818.t1.start1;Parent=g2818.t1
HiC_scaffold_10	AUGUSTUS	exon	56213433	56213550	.	+	.	ID=g2818.t1.exon1;Parent=g2818.t1
HiC_scaffold_10	AUGUSTUS	CDS	56213433	56213550	1.0	+	0	ID=g2818.t1.CDS1;Parent=g2818.t1
HiC_scaffold_10	AUGUSTUS	gene	56213433	56227178	.	+	.	ID=g2818
HiC_scaffold_10	AUGUSTUS	mRNA	56213433	56227178	1.0	+	.	ID=g2818.t1;Parent=g2818;em_target=9668.ENSMPUP00000009703;em_score=1352.3;em_evalue=0.0;em_tcov=.;em_OGs=KOG0288@1|root,KOG0288@2759|Eukaryota,39UQ1@33154|Opisthokonta,3BCQZ@33208|Metazoa,3CX20@33213|Bilateria,489DF@7711|Chordata,494KE@7742|Vertebrata,3J71W@40674|Mammalia,3EIG1@33554|Carnivora;em_COG_cat=S;em_desc=Autophagy related 16-like 2 (S. cerevisiae);em_max_annot_lvl=33208|Metazoa;em_Preferred_name=ATG16L2;em_KEGG_ko=ko:K20868;em_KEGG_Pathway=ko04140,map04140;em_BRITE=ko00000,ko00001,ko03029,ko04131;em_PFAMs=ATG16,WD40;em_GOs=GO:0000045,GO:0000421,GO:0005575,GO:0005622,GO:0005623,GO:0005634,GO:0005654,GO:0005737,GO:0005773,GO:0005774,GO:0005776,GO:0006914,GO:0006996,GO:0007033,GO:0008150,GO:0008152,GO:0009056,GO:0009987,GO:0016020,GO:0016032,GO:0016043,GO:0016236,GO:0019058,GO:0019079,GO:0022607,GO:0031090,GO:0031974,GO:0031981,GO:0039689,GO:0039694,GO:0043226,GO:0043227,GO:0043229,GO:0043231,GO:0043233,GO:0044085,GO:0044237,GO:0044248,GO:0044403,GO:0044419,GO:0044422,GO:0044424,GO:0044428,GO:0044437,GO:0044444,GO:0044446,GO:0044464,GO:0051704,GO:0061919,GO:0070013,GO:0070925,GO:0071840,GO:0098588,GO:0098805,GO:1905037
HiC_scaffold_10	AUGUSTUS	intron	56213551	56215436	1.0	+	.	ID=g2818.t1.intron1;Parent=g2818.t1
HiC_scaffold_10	AUGUSTUS	exon	56215437	56215536	.	+	.	ID=g2818.t1.exon2;Parent=g2818.t1
HiC_scaffold_10	AUGUSTUS	CDS	56215437	56215536	1.0	+	2	ID=g2818.t1.CDS2;Parent=g2818.t1
HiC_scaffold_10	AUGUSTUS	intron	56215537	56216357	1.0	+	.	ID=g2818.t1.intron2;Parent=g2818.t1
HiC_scaffold_10	AUGUSTUS	exon	56216358	56216460	.	+	.	ID=g2818.t1.exon3;Parent=g2818.t1
HiC_scaffold_10	AUGUSTUS	CDS	56216358	56216460	1.0	+	1	ID=g2818.t1.CDS3;Parent=g2818.t1
HiC_scaffold_10	AUGUSTUS	intron	56216461	56220176	1.0	+	.	ID=g2818.t1.intron3;Parent=g2818.t1
HiC_scaffold_10	AUGUSTUS	exon	56220177	56220250	.	+	.	ID=g2818.t1.exon4;Parent=g2818.t1
HiC_scaffold_10	AUGUSTUS	CDS	56220177	56220250	1.0	+	0	ID=g2818.t1.CDS4;Parent=g2818.t1
HiC_scaffold_10	AUGUSTUS	intron	56220251	56220490	1.0	+	.	ID=g2818.t1.intron4;Parent=g2818.t1
HiC_scaffold_10	AUGUSTUS	exon	56220491	56220742	.	+	.	ID=g2818.t1.exon5;Parent=g2818.t1
HiC_scaffold_10	AUGUSTUS	CDS	56220491	56220742	1.0	+	1	ID=g2818.t1.CDS5;Parent=g2818.t1
HiC_scaffold_10	AUGUSTUS	intron	56220743	56220872	1.0	+	.	ID=g2818.t1.intron5;Parent=g2818.t1
HiC_scaffold_10	AUGUSTUS	exon	56220873	56220938	.	+	.	ID=g2818.t1.exon6;Parent=g2818.t1
HiC_scaffold_10	AUGUSTUS	CDS	56220873	56220938	1.0	+	1	ID=g2818.t1.CDS6;Parent=g2818.t1
HiC_scaffold_10	AUGUSTUS	intron	56220939	56221232	1.0	+	.	ID=g2818.t1.intron6;Parent=g2818.t1
HiC_scaffold_10	AUGUSTUS	exon	56221233	56221346	.	+	.	ID=g2818.t1.exon7;Parent=g2818.t1
HiC_scaffold_10	AUGUSTUS	CDS	56221233	56221346	1.0	+	1	ID=g2818.t1.CDS7;Parent=g2818.t1
HiC_scaffold_10	AUGUSTUS	intron	56221347	56222426	1.0	+	.	ID=g2818.t1.intron7;Parent=g2818.t1
HiC_scaffold_10	AUGUSTUS	exon	56222427	56222489	.	+	.	ID=g2818.t1.exon8;Parent=g2818.t1
HiC_scaffold_10	AUGUSTUS	CDS	56222427	56222489	1.0	+	1	ID=g2818.t1.CDS8;Parent=g2818.t1
HiC_scaffold_10	AUGUSTUS	intron	56222490	56223071	1.0	+	.	ID=g2818.t1.intron8;Parent=g2818.t1
HiC_scaffold_10	AUGUSTUS	exon	56223072	56223180	.	+	.	ID=g2818.t1.exon9;Parent=g2818.t1
HiC_scaffold_10	AUGUSTUS	CDS	56223072	56223180	1.0	+	1	ID=g2818.t1.CDS9;Parent=g2818.t1
HiC_scaffold_10	AUGUSTUS	intron	56223181	56223508	1.0	+	.	ID=g2818.t1.intron9;Parent=g2818.t1
HiC_scaffold_10	AUGUSTUS	exon	56223509	56223614	.	+	.	ID=g2818.t1.exon10;Parent=g2818.t1
HiC_scaffold_10	AUGUSTUS	CDS	56223509	56223614	1.0	+	0	ID=g2818.t1.CDS10;Parent=g2818.t1
HiC_scaffold_10	AUGUSTUS	intron	56223615	56224285	1.0	+	.	ID=g2818.t1.intron10;Parent=g2818.t1
HiC_scaffold_10	AUGUSTUS	exon	56224286	56224356	.	+	.	ID=g2818.t1.exon11;Parent=g2818.t1
HiC_scaffold_10	AUGUSTUS	CDS	56224286	56224356	1.0	+	2	ID=g2818.t1.CDS11;Parent=g2818.t1
HiC_scaffold_10	AUGUSTUS	intron	56224357	56224650	1.0	+	.	ID=g2818.t1.intron11;Parent=g2818.t1
HiC_scaffold_10	AUGUSTUS	exon	56224651	56224722	.	+	.	ID=g2818.t1.exon12;Parent=g2818.t1
HiC_scaffold_10	AUGUSTUS	CDS	56224651	56224722	1.0	+	0	ID=g2818.t1.CDS12;Parent=g2818.t1
HiC_scaffold_10	AUGUSTUS	intron	56224723	56224839	1.0	+	.	ID=g2818.t1.intron12;Parent=g2818.t1
HiC_scaffold_10	AUGUSTUS	exon	56224840	56224960	.	+	.	ID=g2818.t1.exon13;Parent=g2818.t1
HiC_scaffold_10	AUGUSTUS	CDS	56224840	56224960	1.0	+	0	ID=g2818.t1.CDS13;Parent=g2818.t1
HiC_scaffold_10	AUGUSTUS	intron	56224961	56225289	1.0	+	.	ID=g2818.t1.intron13;Parent=g2818.t1
HiC_scaffold_10	AUGUSTUS	exon	56225290	56225395	.	+	.	ID=g2818.t1.exon14;Parent=g2818.t1
HiC_scaffold_10	AUGUSTUS	CDS	56225290	56225395	1.0	+	2	ID=g2818.t1.CDS14;Parent=g2818.t1
HiC_scaffold_10	AUGUSTUS	intron	56225396	56226072	1.0	+	.	ID=g2818.t1.intron14;Parent=g2818.t1
HiC_scaffold_10	AUGUSTUS	exon	56226073	56226222	.	+	.	ID=g2818.t1.exon15;Parent=g2818.t1
HiC_scaffold_10	AUGUSTUS	CDS	56226073	56226222	1.0	+	1	ID=g2818.t1.CDS15;Parent=g2818.t1
HiC_scaffold_10	AUGUSTUS	intron	56226223	56226455	1.0	+	.	ID=g2818.t1.intron15;Parent=g2818.t1
HiC_scaffold_10	AUGUSTUS	exon	56226456	56226503	.	+	.	ID=g2818.t1.exon16;Parent=g2818.t1
HiC_scaffold_10	AUGUSTUS	CDS	56226456	56226503	1.0	+	1	ID=g2818.t1.CDS16;Parent=g2818.t1
HiC_scaffold_10	AUGUSTUS	intron	56226504	56226646	1.0	+	.	ID=g2818.t1.intron16;Parent=g2818.t1
HiC_scaffold_10	AUGUSTUS	exon	56226647	56226748	.	+	.	ID=g2818.t1.exon17;Parent=g2818.t1
HiC_scaffold_10	AUGUSTUS	CDS	56226647	56226748	1.0	+	1	ID=g2818.t1.CDS17;Parent=g2818.t1
HiC_scaffold_10	AUGUSTUS	intron	56226749	56227090	1.0	+	.	ID=g2818.t1.intron17;Parent=g2818.t1
HiC_scaffold_10	AUGUSTUS	exon	56227091	56227178	.	+	.	ID=g2818.t1.exon18;Parent=g2818.t1
HiC_scaffold_10	AUGUSTUS	CDS	56227091	56227178	1.0	+	1	ID=g2818.t1.CDS18;Parent=g2818.t1
HiC_scaffold_10	AUGUSTUS	stop_codon	56227176	56227178	.	+	0	ID=g2818.t1.stop1;Parent=g2818.t1
HiC_scaffold_10	AUGUSTUS	stop_codon	56235537	56235539	.	-	0	ID=g2819.t3.stop1;Parent=g2819.t3
HiC_scaffold_10	AUGUSTUS	stop_codon	56235537	56235539	.	-	0	ID=g2819.t4.stop1;Parent=g2819.t4
HiC_scaffold_10	gmst	stop_codon	56235537	56235539	80.726289	-	0	ID=g2819.t2.stop1;Parent=g2819.t2
HiC_scaffold_10	gmst	stop_codon	56235537	56235539	85.852111	-	0	ID=g2819.t1.stop1;Parent=g2819.t1
HiC_scaffold_10	AUGUSTUS	exon	56235537	56235620	.	-	.	ID=g2819.t3.exon1;Parent=g2819.t3
HiC_scaffold_10	AUGUSTUS	exon	56235537	56235620	.	-	.	ID=g2819.t4.exon1;Parent=g2819.t4
HiC_scaffold_10	AUGUSTUS	CDS	56235537	56235620	1.0	-	0	ID=g2819.t3.CDS1;Parent=g2819.t3
HiC_scaffold_10	AUGUSTUS	CDS	56235537	56235620	1.0	-	0	ID=g2819.t4.CDS1;Parent=g2819.t4
HiC_scaffold_10	gmst	CDS	56235537	56235620	80.726289	-	0	ID=g2819.t2.CDS1;Parent=g2819.t2
HiC_scaffold_10	gmst	exon	56235537	56235620	80.726289	-	0	ID=g2819.t2.exon1;Parent=g2819.t2
HiC_scaffold_10	gmst	CDS	56235537	56235620	85.852111	-	0	ID=g2819.t1.CDS1;Parent=g2819.t1
HiC_scaffold_10	gmst	exon	56235537	56235620	85.852111	-	0	ID=g2819.t1.exon1;Parent=g2819.t1
HiC_scaffold_10	AUGUSTUS	mRNA	56235537	56489997	.	-	.	ID=g2819.t3;Parent=g2819;em_target=9668.ENSMPUP00000009690;em_score=1624.8;em_evalue=0.0;em_tcov=.;em_OGs=KOG3565@1|root,KOG3565@2759|Eukaryota,38BZA@33154|Opisthokonta,3BCXU@33208|Metazoa,3D06J@33213|Bilateria,481BD@7711|Chordata,48V9A@7742|Vertebrata,3J521@40674|Mammalia,3EMB3@33554|Carnivora;em_COG_cat=T;em_desc=FCH and double SH3 domains;em_max_annot_lvl=33208|Metazoa;em_Preferred_name=FCHSD2;em_KEGG_ko=ko:K20125;em_BRITE=ko00000,ko04131;em_PFAMs=FCH,SH3_1,SH3_9;em_GOs=GO:0001881,GO:0003674,GO:0005488,GO:0005515,GO:0005543,GO:0005575,GO:0005622,GO:0005623,GO:0005737,GO:0005768,GO:0007154,GO:0007267,GO:0007268,GO:0007274,GO:0008064,GO:0008150,GO:0008152,GO:0008289,GO:0008582,GO:0009987,GO:0012505,GO:0016043,GO:0023051,GO:0023052,GO:0030832,GO:0030833,GO:0031410,GO:0031594,GO:0031982,GO:0032271,GO:0032535,GO:0032956,GO:0032970,GO:0033043,GO:0040008,GO:0043112,GO:0043167,GO:0043168,GO:0043170,GO:0043226,GO:0043227,GO:0043229,GO:0043254,GO:0044087,GO:0044237,GO:0044260,GO:0044424,GO:0044444,GO:0044464,GO:0045202,GO:0045886,GO:0045926,GO:0048519,GO:0048523,GO:0048638,GO:0048640,GO:0050789,GO:0050793,GO:0050794,GO:0050803,GO:0050807,GO:0051093,GO:0051128,GO:0051129,GO:0051239,GO:0051241,GO:0051493,GO:0051960,GO:0051961,GO:0051963,GO:0051964,GO:0055037,GO:0065007,GO:0065008,GO:0071704,GO:0071840,GO:0090066,GO:0097708,GO:0098916,GO:0099536,GO:0099537,GO:0110053,GO:1902903,GO:1904396,GO:1904397,GO:1905809,GO:2000026
HiC_scaffold_10	AUGUSTUS	mRNA	56235537	56489997	.	-	.	ID=g2819.t4;Parent=g2819;em_target=29073.XP_008705534.1;em_score=1571.4;em_evalue=0.0;em_tcov=.;em_OGs=KOG3565@1|root,KOG3565@2759|Eukaryota,38BZA@33154|Opisthokonta,3BCXU@33208|Metazoa,3D06J@33213|Bilateria,481BD@7711|Chordata,48V9A@7742|Vertebrata,3J521@40674|Mammalia,3EMB3@33554|Carnivora;em_COG_cat=T;em_desc=FCH and double SH3 domains;em_max_annot_lvl=33208|Metazoa;em_Preferred_name=FCHSD2;em_KEGG_ko=ko:K20125;em_BRITE=ko00000,ko04131;em_PFAMs=FCH,SH3_1,SH3_9;em_GOs=GO:0001881,GO:0003674,GO:0005488,GO:0005515,GO:0005543,GO:0005575,GO:0005622,GO:0005623,GO:0005737,GO:0005768,GO:0007154,GO:0007267,GO:0007268,GO:0007274,GO:0008064,GO:0008150,GO:0008152,GO:0008289,GO:0008582,GO:0009987,GO:0012505,GO:0016043,GO:0023051,GO:0023052,GO:0030832,GO:0030833,GO:0031410,GO:0031594,GO:0031982,GO:0032271,GO:0032535,GO:0032956,GO:0032970,GO:0033043,GO:0040008,GO:0043112,GO:0043167,GO:0043168,GO:0043170,GO:0043226,GO:0043227,GO:0043229,GO:0043254,GO:0044087,GO:0044237,GO:0044260,GO:0044424,GO:0044444,GO:0044464,GO:0045202,GO:0045886,GO:0045926,GO:0048519,GO:0048523,GO:0048638,GO:0048640,GO:0050789,GO:0050793,GO:0050794,GO:0050803,GO:0050807,GO:0051093,GO:0051128,GO:0051129,GO:0051239,GO:0051241,GO:0051493,GO:0051960,GO:0051961,GO:0051963,GO:0051964,GO:0055037,GO:0065007,GO:0065008,GO:0071704,GO:0071840,GO:0090066,GO:0097708,GO:0098916,GO:0099536,GO:0099537,GO:0110053,GO:1902903,GO:1904396,GO:1904397,GO:1905809,GO:2000026
HiC_scaffold_10	gmst	gene	56235537	56522095	.	-	.	ID=g2819
HiC_scaffold_10	gmst	mRNA	56235537	56522095	.	-	.	ID=g2819.t1;Parent=g2819;em_target=9668.ENSMPUP00000009690;em_score=1709.2;em_evalue=0.0;em_tcov=.;em_OGs=KOG3565@1|root,KOG3565@2759|Eukaryota,38BZA@33154|Opisthokonta,3BCXU@33208|Metazoa,3D06J@33213|Bilateria,481BD@7711|Chordata,48V9A@7742|Vertebrata,3J521@40674|Mammalia,3EMB3@33554|Carnivora;em_COG_cat=T;em_desc=FCH and double SH3 domains;em_max_annot_lvl=33208|Metazoa;em_Preferred_name=FCHSD2;em_KEGG_ko=ko:K20125;em_BRITE=ko00000,ko04131;em_PFAMs=FCH,SH3_1,SH3_9;em_GOs=GO:0001881,GO:0003674,GO:0005488,GO:0005515,GO:0005543,GO:0005575,GO:0005622,GO:0005623,GO:0005737,GO:0005768,GO:0007154,GO:0007267,GO:0007268,GO:0007274,GO:0008064,GO:0008150,GO:0008152,GO:0008289,GO:0008582,GO:0009987,GO:0012505,GO:0016043,GO:0023051,GO:0023052,GO:0030832,GO:0030833,GO:0031410,GO:0031594,GO:0031982,GO:0032271,GO:0032535,GO:0032956,GO:0032970,GO:0033043,GO:0040008,GO:0043112,GO:0043167,GO:0043168,GO:0043170,GO:0043226,GO:0043227,GO:0043229,GO:0043254,GO:0044087,GO:0044237,GO:0044260,GO:0044424,GO:0044444,GO:0044464,GO:0045202,GO:0045886,GO:0045926,GO:0048519,GO:0048523,GO:0048638,GO:0048640,GO:0050789,GO:0050793,GO:0050794,GO:0050803,GO:0050807,GO:0051093,GO:0051128,GO:0051129,GO:0051239,GO:0051241,GO:0051493,GO:0051960,GO:0051961,GO:0051963,GO:0051964,GO:0055037,GO:0065007,GO:0065008,GO:0071704,GO:0071840,GO:0090066,GO:0097708,GO:0098916,GO:0099536,GO:0099537,GO:0110053,GO:1902903,GO:1904396,GO:1904397,GO:1905809,GO:2000026
HiC_scaffold_10	gmst	mRNA	56235537	56522095	.	-	.	ID=g2819.t2;Parent=g2819;em_target=29073.XP_008705534.1;em_score=1653.2;em_evalue=0.0;em_tcov=.;em_OGs=KOG3565@1|root,KOG3565@2759|Eukaryota,38BZA@33154|Opisthokonta,3BCXU@33208|Metazoa,3D06J@33213|Bilateria,481BD@7711|Chordata,48V9A@7742|Vertebrata,3J521@40674|Mammalia,3EMB3@33554|Carnivora;em_COG_cat=T;em_desc=FCH and double SH3 domains;em_max_annot_lvl=33208|Metazoa;em_Preferred_name=FCHSD2;em_KEGG_ko=ko:K20125;em_BRITE=ko00000,ko04131;em_PFAMs=FCH,SH3_1,SH3_9;em_GOs=GO:0001881,GO:0003674,GO:0005488,GO:0005515,GO:0005543,GO:0005575,GO:0005622,GO:0005623,GO:0005737,GO:0005768,GO:0007154,GO:0007267,GO:0007268,GO:0007274,GO:0008064,GO:0008150,GO:0008152,GO:0008289,GO:0008582,GO:0009987,GO:0012505,GO:0016043,GO:0023051,GO:0023052,GO:0030832,GO:0030833,GO:0031410,GO:0031594,GO:0031982,GO:0032271,GO:0032535,GO:0032956,GO:0032970,GO:0033043,GO:0040008,GO:0043112,GO:0043167,GO:0043168,GO:0043170,GO:0043226,GO:0043227,GO:0043229,GO:0043254,GO:0044087,GO:0044237,GO:0044260,GO:0044424,GO:0044444,GO:0044464,GO:0045202,GO:0045886,GO:0045926,GO:0048519,GO:0048523,GO:0048638,GO:0048640,GO:0050789,GO:0050793,GO:0050794,GO:0050803,GO:0050807,GO:0051093,GO:0051128,GO:0051129,GO:0051239,GO:0051241,GO:0051493,GO:0051960,GO:0051961,GO:0051963,GO:0051964,GO:0055037,GO:0065007,GO:0065008,GO:0071704,GO:0071840,GO:0090066,GO:0097708,GO:0098916,GO:0099536,GO:0099537,GO:0110053,GO:1902903,GO:1904396,GO:1904397,GO:1905809,GO:2000026
HiC_scaffold_10	AUGUSTUS	intron	56235621	56238057	1.0	-	.	ID=g2819.t3.intron1;Parent=g2819.t3
HiC_scaffold_10	AUGUSTUS	intron	56235621	56238057	1.0	-	.	ID=g2819.t4.intron1;Parent=g2819.t4
HiC_scaffold_10	gmst	intron	56235621	56238057	80.726289	-	0	ID=g2819.t2.intron1;Parent=g2819.t2
HiC_scaffold_10	gmst	intron	56235621	56238057	85.852111	-	0	ID=g2819.t1.intron1;Parent=g2819.t1
HiC_scaffold_10	AUGUSTUS	exon	56238058	56238140	.	-	.	ID=g2819.t3.exon2;Parent=g2819.t3
HiC_scaffold_10	AUGUSTUS	exon	56238058	56238140	.	-	.	ID=g2819.t4.exon2;Parent=g2819.t4
HiC_scaffold_10	AUGUSTUS	CDS	56238058	56238140	1.0	-	2	ID=g2819.t3.CDS2;Parent=g2819.t3
HiC_scaffold_10	AUGUSTUS	CDS	56238058	56238140	1.0	-	2	ID=g2819.t4.CDS2;Parent=g2819.t4
HiC_scaffold_10	gmst	CDS	56238058	56238140	80.726289	-	2	ID=g2819.t2.CDS2;Parent=g2819.t2
HiC_scaffold_10	gmst	exon	56238058	56238140	80.726289	-	2	ID=g2819.t2.exon2;Parent=g2819.t2
HiC_scaffold_10	gmst	CDS	56238058	56238140	85.852111	-	2	ID=g2819.t1.CDS2;Parent=g2819.t1
HiC_scaffold_10	gmst	exon	56238058	56238140	85.852111	-	2	ID=g2819.t1.exon2;Parent=g2819.t1
HiC_scaffold_10	AUGUSTUS	intron	56238141	56238280	1.0	-	.	ID=g2819.t3.intron2;Parent=g2819.t3
HiC_scaffold_10	AUGUSTUS	intron	56238141	56238280	1.0	-	.	ID=g2819.t4.intron2;Parent=g2819.t4
HiC_scaffold_10	gmst	intron	56238141	56238280	80.726289	-	0	ID=g2819.t2.intron2;Parent=g2819.t2
HiC_scaffold_10	gmst	intron	56238141	56238280	85.852111	-	0	ID=g2819.t1.intron2;Parent=g2819.t1
HiC_scaffold_10	AUGUSTUS	exon	56238281	56238410	.	-	.	ID=g2819.t3.exon3;Parent=g2819.t3
HiC_scaffold_10	AUGUSTUS	exon	56238281	56238410	.	-	.	ID=g2819.t4.exon3;Parent=g2819.t4
HiC_scaffold_10	AUGUSTUS	CDS	56238281	56238410	1.0	-	0	ID=g2819.t3.CDS3;Parent=g2819.t3
HiC_scaffold_10	AUGUSTUS	CDS	56238281	56238410	1.0	-	0	ID=g2819.t4.CDS3;Parent=g2819.t4
HiC_scaffold_10	gmst	CDS	56238281	56238410	80.726289	-	0	ID=g2819.t2.CDS3;Parent=g2819.t2
HiC_scaffold_10	gmst	exon	56238281	56238410	80.726289	-	0	ID=g2819.t2.exon3;Parent=g2819.t2
HiC_scaffold_10	gmst	CDS	56238281	56238410	85.852111	-	0	ID=g2819.t1.CDS3;Parent=g2819.t1
HiC_scaffold_10	gmst	exon	56238281	56238410	85.852111	-	0	ID=g2819.t1.exon3;Parent=g2819.t1
HiC_scaffold_10	AUGUSTUS	intron	56238411	56239391	1.0	-	.	ID=g2819.t3.intron3;Parent=g2819.t3
HiC_scaffold_10	AUGUSTUS	intron	56238411	56239391	1.0	-	.	ID=g2819.t4.intron3;Parent=g2819.t4
HiC_scaffold_10	gmst	intron	56238411	56239391	80.726289	-	0	ID=g2819.t2.intron3;Parent=g2819.t2
HiC_scaffold_10	gmst	intron	56238411	56239391	85.852111	-	0	ID=g2819.t1.intron3;Parent=g2819.t1
HiC_scaffold_10	AUGUSTUS	exon	56239392	56239612	.	-	.	ID=g2819.t3.exon4;Parent=g2819.t3
HiC_scaffold_10	AUGUSTUS	exon	56239392	56239612	.	-	.	ID=g2819.t4.exon4;Parent=g2819.t4
HiC_scaffold_10	AUGUSTUS	CDS	56239392	56239612	1.0	-	2	ID=g2819.t3.CDS4;Parent=g2819.t3
HiC_scaffold_10	AUGUSTUS	CDS	56239392	56239612	1.0	-	2	ID=g2819.t4.CDS4;Parent=g2819.t4
HiC_scaffold_10	gmst	CDS	56239392	56239612	80.726289	-	2	ID=g2819.t2.CDS4;Parent=g2819.t2
HiC_scaffold_10	gmst	exon	56239392	56239612	80.726289	-	2	ID=g2819.t2.exon4;Parent=g2819.t2
HiC_scaffold_10	gmst	CDS	56239392	56239612	85.852111	-	2	ID=g2819.t1.CDS4;Parent=g2819.t1
HiC_scaffold_10	gmst	exon	56239392	56239612	85.852111	-	2	ID=g2819.t1.exon4;Parent=g2819.t1
HiC_scaffold_10	AUGUSTUS	intron	56239613	56239912	1.0	-	.	ID=g2819.t3.intron4;Parent=g2819.t3
HiC_scaffold_10	AUGUSTUS	intron	56239613	56239912	1.0	-	.	ID=g2819.t4.intron4;Parent=g2819.t4
HiC_scaffold_10	gmst	intron	56239613	56239912	80.726289	-	0	ID=g2819.t2.intron4;Parent=g2819.t2
HiC_scaffold_10	gmst	intron	56239613	56239912	85.852111	-	0	ID=g2819.t1.intron4;Parent=g2819.t1
HiC_scaffold_10	AUGUSTUS	exon	56239913	56240090	.	-	.	ID=g2819.t3.exon5;Parent=g2819.t3
HiC_scaffold_10	AUGUSTUS	exon	56239913	56240090	.	-	.	ID=g2819.t4.exon5;Parent=g2819.t4
HiC_scaffold_10	AUGUSTUS	CDS	56239913	56240090	1.0	-	0	ID=g2819.t3.CDS5;Parent=g2819.t3
HiC_scaffold_10	AUGUSTUS	CDS	56239913	56240090	1.0	-	0	ID=g2819.t4.CDS5;Parent=g2819.t4
HiC_scaffold_10	gmst	CDS	56239913	56240090	80.726289	-	0	ID=g2819.t2.CDS5;Parent=g2819.t2
HiC_scaffold_10	gmst	exon	56239913	56240090	80.726289	-	0	ID=g2819.t2.exon5;Parent=g2819.t2
HiC_scaffold_10	gmst	CDS	56239913	56240090	85.852111	-	0	ID=g2819.t1.CDS5;Parent=g2819.t1
HiC_scaffold_10	gmst	exon	56239913	56240090	85.852111	-	0	ID=g2819.t1.exon5;Parent=g2819.t1
HiC_scaffold_10	AUGUSTUS	intron	56240091	56240210	1.0	-	.	ID=g2819.t3.intron5;Parent=g2819.t3
HiC_scaffold_10	AUGUSTUS	intron	56240091	56240210	1.0	-	.	ID=g2819.t4.intron5;Parent=g2819.t4
HiC_scaffold_10	gmst	intron	56240091	56240210	80.726289	-	0	ID=g2819.t2.intron5;Parent=g2819.t2
HiC_scaffold_10	gmst	intron	56240091	56240210	85.852111	-	0	ID=g2819.t1.intron5;Parent=g2819.t1
HiC_scaffold_10	AUGUSTUS	exon	56240211	56240294	.	-	.	ID=g2819.t3.exon6;Parent=g2819.t3
HiC_scaffold_10	AUGUSTUS	exon	56240211	56240294	.	-	.	ID=g2819.t4.exon6;Parent=g2819.t4
HiC_scaffold_10	AUGUSTUS	CDS	56240211	56240294	1.0	-	0	ID=g2819.t3.CDS6;Parent=g2819.t3
HiC_scaffold_10	AUGUSTUS	CDS	56240211	56240294	1.0	-	0	ID=g2819.t4.CDS6;Parent=g2819.t4
HiC_scaffold_10	gmst	CDS	56240211	56240294	80.726289	-	0	ID=g2819.t2.CDS6;Parent=g2819.t2
HiC_scaffold_10	gmst	exon	56240211	56240294	80.726289	-	0	ID=g2819.t2.exon6;Parent=g2819.t2
HiC_scaffold_10	gmst	CDS	56240211	56240294	85.852111	-	0	ID=g2819.t1.CDS6;Parent=g2819.t1
HiC_scaffold_10	gmst	exon	56240211	56240294	85.852111	-	0	ID=g2819.t1.exon6;Parent=g2819.t1
HiC_scaffold_10	AUGUSTUS	intron	56240295	56246037	1.0	-	.	ID=g2819.t3.intron6;Parent=g2819.t3
HiC_scaffold_10	AUGUSTUS	intron	56240295	56246037	1.0	-	.	ID=g2819.t4.intron6;Parent=g2819.t4
HiC_scaffold_10	gmst	intron	56240295	56246037	80.726289	-	0	ID=g2819.t2.intron6;Parent=g2819.t2
HiC_scaffold_10	gmst	intron	56240295	56246037	85.852111	-	0	ID=g2819.t1.intron6;Parent=g2819.t1
HiC_scaffold_10	AUGUSTUS	exon	56246038	56246172	.	-	.	ID=g2819.t3.exon7;Parent=g2819.t3
HiC_scaffold_10	AUGUSTUS	exon	56246038	56246172	.	-	.	ID=g2819.t4.exon7;Parent=g2819.t4
HiC_scaffold_10	AUGUSTUS	CDS	56246038	56246172	1.0	-	0	ID=g2819.t3.CDS7;Parent=g2819.t3
HiC_scaffold_10	AUGUSTUS	CDS	56246038	56246172	1.0	-	0	ID=g2819.t4.CDS7;Parent=g2819.t4
HiC_scaffold_10	gmst	CDS	56246038	56246172	80.726289	-	0	ID=g2819.t2.CDS7;Parent=g2819.t2
HiC_scaffold_10	gmst	exon	56246038	56246172	80.726289	-	0	ID=g2819.t2.exon7;Parent=g2819.t2
HiC_scaffold_10	gmst	CDS	56246038	56246172	85.852111	-	0	ID=g2819.t1.CDS7;Parent=g2819.t1
HiC_scaffold_10	gmst	exon	56246038	56246172	85.852111	-	0	ID=g2819.t1.exon7;Parent=g2819.t1
HiC_scaffold_10	AUGUSTUS	intron	56246173	56259438	1.0	-	.	ID=g2819.t3.intron7;Parent=g2819.t3
HiC_scaffold_10	AUGUSTUS	intron	56246173	56259438	1.0	-	.	ID=g2819.t4.intron7;Parent=g2819.t4
HiC_scaffold_10	gmst	intron	56246173	56259438	80.726289	-	0	ID=g2819.t2.intron7;Parent=g2819.t2
HiC_scaffold_10	gmst	intron	56246173	56259438	85.852111	-	0	ID=g2819.t1.intron7;Parent=g2819.t1
HiC_scaffold_10	AUGUSTUS	exon	56259439	56259600	.	-	.	ID=g2819.t3.exon8;Parent=g2819.t3
HiC_scaffold_10	AUGUSTUS	exon	56259439	56259600	.	-	.	ID=g2819.t4.exon8;Parent=g2819.t4
HiC_scaffold_10	AUGUSTUS	CDS	56259439	56259600	1.0	-	0	ID=g2819.t3.CDS8;Parent=g2819.t3
HiC_scaffold_10	AUGUSTUS	CDS	56259439	56259600	1.0	-	0	ID=g2819.t4.CDS8;Parent=g2819.t4
HiC_scaffold_10	gmst	CDS	56259439	56259600	80.726289	-	0	ID=g2819.t2.CDS8;Parent=g2819.t2
HiC_scaffold_10	gmst	exon	56259439	56259600	80.726289	-	0	ID=g2819.t2.exon8;Parent=g2819.t2
HiC_scaffold_10	gmst	CDS	56259439	56259600	85.852111	-	0	ID=g2819.t1.CDS8;Parent=g2819.t1
HiC_scaffold_10	gmst	exon	56259439	56259600	85.852111	-	0	ID=g2819.t1.exon8;Parent=g2819.t1
HiC_scaffold_10	AUGUSTUS	intron	56259601	56271988	1.0	-	.	ID=g2819.t3.intron8;Parent=g2819.t3
HiC_scaffold_10	AUGUSTUS	intron	56259601	56271988	1.0	-	.	ID=g2819.t4.intron8;Parent=g2819.t4
HiC_scaffold_10	gmst	intron	56259601	56271988	80.726289	-	0	ID=g2819.t2.intron8;Parent=g2819.t2
HiC_scaffold_10	gmst	intron	56259601	56271988	85.852111	-	0	ID=g2819.t1.intron8;Parent=g2819.t1
HiC_scaffold_10	AUGUSTUS	exon	56271989	56272093	.	-	.	ID=g2819.t3.exon9;Parent=g2819.t3
HiC_scaffold_10	AUGUSTUS	exon	56271989	56272093	.	-	.	ID=g2819.t4.exon9;Parent=g2819.t4
HiC_scaffold_10	AUGUSTUS	CDS	56271989	56272093	1.0	-	0	ID=g2819.t3.CDS9;Parent=g2819.t3
HiC_scaffold_10	AUGUSTUS	CDS	56271989	56272093	1.0	-	0	ID=g2819.t4.CDS9;Parent=g2819.t4
HiC_scaffold_10	gmst	CDS	56271989	56272093	80.726289	-	0	ID=g2819.t2.CDS9;Parent=g2819.t2
HiC_scaffold_10	gmst	exon	56271989	56272093	80.726289	-	0	ID=g2819.t2.exon9;Parent=g2819.t2
HiC_scaffold_10	gmst	CDS	56271989	56272093	85.852111	-	0	ID=g2819.t1.CDS9;Parent=g2819.t1
HiC_scaffold_10	gmst	exon	56271989	56272093	85.852111	-	0	ID=g2819.t1.exon9;Parent=g2819.t1
HiC_scaffold_10	AUGUSTUS	intron	56272094	56280019	1.0	-	.	ID=g2819.t3.intron9;Parent=g2819.t3
HiC_scaffold_10	AUGUSTUS	intron	56272094	56280019	1.0	-	.	ID=g2819.t4.intron9;Parent=g2819.t4
HiC_scaffold_10	gmst	intron	56272094	56280019	80.726289	-	0	ID=g2819.t2.intron9;Parent=g2819.t2
HiC_scaffold_10	gmst	intron	56272094	56280019	85.852111	-	0	ID=g2819.t1.intron9;Parent=g2819.t1
HiC_scaffold_10	AUGUSTUS	exon	56280020	56280136	.	-	.	ID=g2819.t3.exon10;Parent=g2819.t3
HiC_scaffold_10	AUGUSTUS	exon	56280020	56280136	.	-	.	ID=g2819.t4.exon10;Parent=g2819.t4
HiC_scaffold_10	AUGUSTUS	CDS	56280020	56280136	1.0	-	0	ID=g2819.t3.CDS10;Parent=g2819.t3
HiC_scaffold_10	AUGUSTUS	CDS	56280020	56280136	1.0	-	0	ID=g2819.t4.CDS10;Parent=g2819.t4
HiC_scaffold_10	gmst	CDS	56280020	56280136	80.726289	-	0	ID=g2819.t2.CDS10;Parent=g2819.t2
HiC_scaffold_10	gmst	exon	56280020	56280136	80.726289	-	0	ID=g2819.t2.exon10;Parent=g2819.t2
HiC_scaffold_10	gmst	CDS	56280020	56280136	85.852111	-	0	ID=g2819.t1.CDS10;Parent=g2819.t1
HiC_scaffold_10	gmst	exon	56280020	56280136	85.852111	-	0	ID=g2819.t1.exon10;Parent=g2819.t1
HiC_scaffold_10	AUGUSTUS	intron	56280137	56288780	1.0	-	.	ID=g2819.t3.intron10;Parent=g2819.t3
HiC_scaffold_10	gmst	intron	56280137	56288780	85.852111	-	0	ID=g2819.t1.intron10;Parent=g2819.t1
HiC_scaffold_10	AUGUSTUS	intron	56280137	56290129	1.0	-	.	ID=g2819.t4.intron10;Parent=g2819.t4
HiC_scaffold_10	gmst	intron	56280137	56290129	80.726289	-	0	ID=g2819.t2.intron10;Parent=g2819.t2
HiC_scaffold_10	AUGUSTUS	exon	56288781	56288852	.	-	.	ID=g2819.t3.exon11;Parent=g2819.t3
HiC_scaffold_10	AUGUSTUS	CDS	56288781	56288852	1.0	-	0	ID=g2819.t3.CDS11;Parent=g2819.t3
HiC_scaffold_10	gmst	CDS	56288781	56288852	85.852111	-	0	ID=g2819.t1.CDS11;Parent=g2819.t1
HiC_scaffold_10	gmst	exon	56288781	56288852	85.852111	-	0	ID=g2819.t1.exon11;Parent=g2819.t1
HiC_scaffold_10	AUGUSTUS	intron	56288853	56290129	1.0	-	.	ID=g2819.t3.intron11;Parent=g2819.t3
HiC_scaffold_10	gmst	intron	56288853	56290129	85.852111	-	0	ID=g2819.t1.intron11;Parent=g2819.t1
HiC_scaffold_10	AUGUSTUS	exon	56290130	56290225	.	-	.	ID=g2819.t3.exon12;Parent=g2819.t3
HiC_scaffold_10	AUGUSTUS	exon	56290130	56290225	.	-	.	ID=g2819.t4.exon11;Parent=g2819.t4
HiC_scaffold_10	AUGUSTUS	CDS	56290130	56290225	1.0	-	0	ID=g2819.t3.CDS12;Parent=g2819.t3
HiC_scaffold_10	AUGUSTUS	CDS	56290130	56290225	1.0	-	0	ID=g2819.t4.CDS11;Parent=g2819.t4
HiC_scaffold_10	gmst	CDS	56290130	56290225	80.726289	-	0	ID=g2819.t2.CDS11;Parent=g2819.t2
HiC_scaffold_10	gmst	exon	56290130	56290225	80.726289	-	0	ID=g2819.t2.exon11;Parent=g2819.t2
HiC_scaffold_10	gmst	CDS	56290130	56290225	85.852111	-	0	ID=g2819.t1.CDS12;Parent=g2819.t1
HiC_scaffold_10	gmst	exon	56290130	56290225	85.852111	-	0	ID=g2819.t1.exon12;Parent=g2819.t1
HiC_scaffold_10	AUGUSTUS	intron	56290226	56301991	1.0	-	.	ID=g2819.t3.intron12;Parent=g2819.t3
HiC_scaffold_10	AUGUSTUS	intron	56290226	56301991	1.0	-	.	ID=g2819.t4.intron11;Parent=g2819.t4
HiC_scaffold_10	gmst	intron	56290226	56301991	80.726289	-	0	ID=g2819.t2.intron11;Parent=g2819.t2
HiC_scaffold_10	gmst	intron	56290226	56301991	85.852111	-	0	ID=g2819.t1.intron12;Parent=g2819.t1
HiC_scaffold_10	AUGUSTUS	exon	56301992	56302114	.	-	.	ID=g2819.t3.exon13;Parent=g2819.t3
HiC_scaffold_10	AUGUSTUS	exon	56301992	56302114	.	-	.	ID=g2819.t4.exon12;Parent=g2819.t4
HiC_scaffold_10	AUGUSTUS	CDS	56301992	56302114	1.0	-	0	ID=g2819.t3.CDS13;Parent=g2819.t3
HiC_scaffold_10	AUGUSTUS	CDS	56301992	56302114	1.0	-	0	ID=g2819.t4.CDS12;Parent=g2819.t4
HiC_scaffold_10	gmst	CDS	56301992	56302114	80.726289	-	0	ID=g2819.t2.CDS12;Parent=g2819.t2
HiC_scaffold_10	gmst	exon	56301992	56302114	80.726289	-	0	ID=g2819.t2.exon12;Parent=g2819.t2
HiC_scaffold_10	gmst	CDS	56301992	56302114	85.852111	-	0	ID=g2819.t1.CDS13;Parent=g2819.t1
HiC_scaffold_10	gmst	exon	56301992	56302114	85.852111	-	0	ID=g2819.t1.exon13;Parent=g2819.t1
HiC_scaffold_10	AUGUSTUS	intron	56302115	56360473	1.0	-	.	ID=g2819.t3.intron13;Parent=g2819.t3
HiC_scaffold_10	AUGUSTUS	intron	56302115	56360473	1.0	-	.	ID=g2819.t4.intron12;Parent=g2819.t4
HiC_scaffold_10	gmst	intron	56302115	56360473	80.726289	-	0	ID=g2819.t2.intron12;Parent=g2819.t2
HiC_scaffold_10	gmst	intron	56302115	56360473	85.852111	-	0	ID=g2819.t1.intron13;Parent=g2819.t1
HiC_scaffold_10	AUGUSTUS	exon	56360474	56360602	.	-	.	ID=g2819.t3.exon14;Parent=g2819.t3
HiC_scaffold_10	AUGUSTUS	exon	56360474	56360602	.	-	.	ID=g2819.t4.exon13;Parent=g2819.t4
HiC_scaffold_10	AUGUSTUS	CDS	56360474	56360602	1.0	-	0	ID=g2819.t3.CDS14;Parent=g2819.t3
HiC_scaffold_10	AUGUSTUS	CDS	56360474	56360602	1.0	-	0	ID=g2819.t4.CDS13;Parent=g2819.t4
HiC_scaffold_10	gmst	CDS	56360474	56360602	80.726289	-	0	ID=g2819.t2.CDS13;Parent=g2819.t2
HiC_scaffold_10	gmst	exon	56360474	56360602	80.726289	-	0	ID=g2819.t2.exon13;Parent=g2819.t2
HiC_scaffold_10	gmst	CDS	56360474	56360602	85.852111	-	0	ID=g2819.t1.CDS14;Parent=g2819.t1
HiC_scaffold_10	gmst	exon	56360474	56360602	85.852111	-	0	ID=g2819.t1.exon14;Parent=g2819.t1
HiC_scaffold_10	AUGUSTUS	intron	56360603	56362169	1.0	-	.	ID=g2819.t3.intron14;Parent=g2819.t3
HiC_scaffold_10	AUGUSTUS	intron	56360603	56362169	1.0	-	.	ID=g2819.t4.intron13;Parent=g2819.t4
HiC_scaffold_10	gmst	intron	56360603	56362169	80.726289	-	0	ID=g2819.t2.intron13;Parent=g2819.t2
HiC_scaffold_10	gmst	intron	56360603	56362169	85.852111	-	0	ID=g2819.t1.intron14;Parent=g2819.t1
HiC_scaffold_10	AUGUSTUS	exon	56362170	56362224	.	-	.	ID=g2819.t3.exon15;Parent=g2819.t3
HiC_scaffold_10	AUGUSTUS	exon	56362170	56362224	.	-	.	ID=g2819.t4.exon14;Parent=g2819.t4
HiC_scaffold_10	AUGUSTUS	CDS	56362170	56362224	1.0	-	1	ID=g2819.t3.CDS15;Parent=g2819.t3
HiC_scaffold_10	AUGUSTUS	CDS	56362170	56362224	1.0	-	1	ID=g2819.t4.CDS14;Parent=g2819.t4
HiC_scaffold_10	gmst	CDS	56362170	56362224	80.726289	-	1	ID=g2819.t2.CDS14;Parent=g2819.t2
HiC_scaffold_10	gmst	exon	56362170	56362224	80.726289	-	1	ID=g2819.t2.exon14;Parent=g2819.t2
HiC_scaffold_10	gmst	CDS	56362170	56362224	85.852111	-	1	ID=g2819.t1.CDS15;Parent=g2819.t1
HiC_scaffold_10	gmst	exon	56362170	56362224	85.852111	-	1	ID=g2819.t1.exon15;Parent=g2819.t1
HiC_scaffold_10	AUGUSTUS	intron	56362225	56365700	1.0	-	.	ID=g2819.t3.intron15;Parent=g2819.t3
HiC_scaffold_10	AUGUSTUS	intron	56362225	56365700	1.0	-	.	ID=g2819.t4.intron14;Parent=g2819.t4
HiC_scaffold_10	gmst	intron	56362225	56365700	80.726289	-	0	ID=g2819.t2.intron14;Parent=g2819.t2
HiC_scaffold_10	gmst	intron	56362225	56365700	85.852111	-	0	ID=g2819.t1.intron15;Parent=g2819.t1
HiC_scaffold_10	AUGUSTUS	exon	56365701	56365834	.	-	.	ID=g2819.t3.exon16;Parent=g2819.t3
HiC_scaffold_10	AUGUSTUS	exon	56365701	56365834	.	-	.	ID=g2819.t4.exon15;Parent=g2819.t4
HiC_scaffold_10	AUGUSTUS	CDS	56365701	56365834	1.0	-	0	ID=g2819.t3.CDS16;Parent=g2819.t3
HiC_scaffold_10	AUGUSTUS	CDS	56365701	56365834	1.0	-	0	ID=g2819.t4.CDS15;Parent=g2819.t4
HiC_scaffold_10	gmst	CDS	56365701	56365834	80.726289	-	0	ID=g2819.t2.CDS15;Parent=g2819.t2
HiC_scaffold_10	gmst	exon	56365701	56365834	80.726289	-	0	ID=g2819.t2.exon15;Parent=g2819.t2
HiC_scaffold_10	gmst	CDS	56365701	56365834	85.852111	-	0	ID=g2819.t1.CDS16;Parent=g2819.t1
HiC_scaffold_10	gmst	exon	56365701	56365834	85.852111	-	0	ID=g2819.t1.exon16;Parent=g2819.t1
HiC_scaffold_10	AUGUSTUS	intron	56365835	56377385	1.0	-	.	ID=g2819.t3.intron16;Parent=g2819.t3
HiC_scaffold_10	AUGUSTUS	intron	56365835	56377385	1.0	-	.	ID=g2819.t4.intron15;Parent=g2819.t4
HiC_scaffold_10	gmst	intron	56365835	56377385	80.726289	-	0	ID=g2819.t2.intron15;Parent=g2819.t2
HiC_scaffold_10	gmst	intron	56365835	56377385	85.852111	-	0	ID=g2819.t1.intron16;Parent=g2819.t1
HiC_scaffold_10	AUGUSTUS	exon	56377386	56377530	.	-	.	ID=g2819.t3.exon17;Parent=g2819.t3
HiC_scaffold_10	AUGUSTUS	exon	56377386	56377530	.	-	.	ID=g2819.t4.exon16;Parent=g2819.t4
HiC_scaffold_10	AUGUSTUS	CDS	56377386	56377530	1.0	-	1	ID=g2819.t3.CDS17;Parent=g2819.t3
HiC_scaffold_10	AUGUSTUS	CDS	56377386	56377530	1.0	-	1	ID=g2819.t4.CDS16;Parent=g2819.t4
HiC_scaffold_10	gmst	CDS	56377386	56377530	80.726289	-	1	ID=g2819.t2.CDS16;Parent=g2819.t2
HiC_scaffold_10	gmst	exon	56377386	56377530	80.726289	-	1	ID=g2819.t2.exon16;Parent=g2819.t2
HiC_scaffold_10	gmst	CDS	56377386	56377530	85.852111	-	1	ID=g2819.t1.CDS17;Parent=g2819.t1
HiC_scaffold_10	gmst	exon	56377386	56377530	85.852111	-	1	ID=g2819.t1.exon17;Parent=g2819.t1
HiC_scaffold_10	AUGUSTUS	intron	56377531	56389733	1.0	-	.	ID=g2819.t3.intron17;Parent=g2819.t3
HiC_scaffold_10	AUGUSTUS	intron	56377531	56389733	1.0	-	.	ID=g2819.t4.intron16;Parent=g2819.t4
HiC_scaffold_10	gmst	intron	56377531	56389733	80.726289	-	0	ID=g2819.t2.intron16;Parent=g2819.t2
HiC_scaffold_10	gmst	intron	56377531	56389733	85.852111	-	0	ID=g2819.t1.intron17;Parent=g2819.t1
HiC_scaffold_10	AUGUSTUS	exon	56389734	56389810	.	-	.	ID=g2819.t3.exon18;Parent=g2819.t3
HiC_scaffold_10	AUGUSTUS	exon	56389734	56389810	.	-	.	ID=g2819.t4.exon17;Parent=g2819.t4
HiC_scaffold_10	AUGUSTUS	CDS	56389734	56389810	1.0	-	0	ID=g2819.t3.CDS18;Parent=g2819.t3
HiC_scaffold_10	AUGUSTUS	CDS	56389734	56389810	1.0	-	0	ID=g2819.t4.CDS17;Parent=g2819.t4
HiC_scaffold_10	gmst	CDS	56389734	56389810	80.726289	-	0	ID=g2819.t2.CDS17;Parent=g2819.t2
HiC_scaffold_10	gmst	exon	56389734	56389810	80.726289	-	0	ID=g2819.t2.exon17;Parent=g2819.t2
HiC_scaffold_10	gmst	CDS	56389734	56389810	85.852111	-	0	ID=g2819.t1.CDS18;Parent=g2819.t1
HiC_scaffold_10	gmst	exon	56389734	56389810	85.852111	-	0	ID=g2819.t1.exon18;Parent=g2819.t1
HiC_scaffold_10	AUGUSTUS	intron	56389811	56481501	1.0	-	.	ID=g2819.t3.intron18;Parent=g2819.t3
HiC_scaffold_10	AUGUSTUS	intron	56389811	56481501	1.0	-	.	ID=g2819.t4.intron17;Parent=g2819.t4
HiC_scaffold_10	gmst	intron	56389811	56481501	80.726289	-	0	ID=g2819.t2.intron17;Parent=g2819.t2
HiC_scaffold_10	gmst	intron	56389811	56481501	85.852111	-	0	ID=g2819.t1.intron18;Parent=g2819.t1
HiC_scaffold_10	AUGUSTUS	exon	56481502	56481547	.	-	.	ID=g2819.t3.exon19;Parent=g2819.t3
HiC_scaffold_10	AUGUSTUS	exon	56481502	56481547	.	-	.	ID=g2819.t4.exon18;Parent=g2819.t4
HiC_scaffold_10	AUGUSTUS	CDS	56481502	56481547	1.0	-	1	ID=g2819.t3.CDS19;Parent=g2819.t3
HiC_scaffold_10	AUGUSTUS	CDS	56481502	56481547	1.0	-	1	ID=g2819.t4.CDS18;Parent=g2819.t4
HiC_scaffold_10	gmst	CDS	56481502	56481547	80.726289	-	1	ID=g2819.t2.CDS18;Parent=g2819.t2
HiC_scaffold_10	gmst	exon	56481502	56481547	80.726289	-	1	ID=g2819.t2.exon18;Parent=g2819.t2
HiC_scaffold_10	gmst	CDS	56481502	56481547	85.852111	-	1	ID=g2819.t1.CDS19;Parent=g2819.t1
HiC_scaffold_10	gmst	exon	56481502	56481547	85.852111	-	1	ID=g2819.t1.exon19;Parent=g2819.t1
HiC_scaffold_10	AUGUSTUS	intron	56481548	56489992	0.5	-	.	ID=g2819.t4.intron18;Parent=g2819.t4
HiC_scaffold_10	AUGUSTUS	intron	56481548	56489992	0.54	-	.	ID=g2819.t3.intron19;Parent=g2819.t3
HiC_scaffold_10	gmst	intron	56481548	56520207	80.726289	-	0	ID=g2819.t2.intron18;Parent=g2819.t2
HiC_scaffold_10	gmst	intron	56481548	56520207	85.852111	-	0	ID=g2819.t1.intron19;Parent=g2819.t1
HiC_scaffold_10	AUGUSTUS	exon	56489993	56489997	.	-	.	ID=g2819.t3.exon20;Parent=g2819.t3
HiC_scaffold_10	AUGUSTUS	exon	56489993	56489997	.	-	.	ID=g2819.t4.exon19;Parent=g2819.t4
HiC_scaffold_10	AUGUSTUS	CDS	56489993	56489997	0.5	-	0	ID=g2819.t4.CDS19;Parent=g2819.t4
HiC_scaffold_10	AUGUSTUS	CDS	56489993	56489997	0.54	-	0	ID=g2819.t3.CDS20;Parent=g2819.t3
HiC_scaffold_10	AUGUSTUS	start_codon	56489995	56489997	.	-	0	ID=g2819.t3.start1;Parent=g2819.t3
HiC_scaffold_10	AUGUSTUS	start_codon	56489995	56489997	.	-	0	ID=g2819.t4.start1;Parent=g2819.t4
HiC_scaffold_10	gmst	CDS	56520208	56520305	80.726289	-	0	ID=g2819.t2.CDS19;Parent=g2819.t2
HiC_scaffold_10	gmst	exon	56520208	56520305	80.726289	-	0	ID=g2819.t2.exon19;Parent=g2819.t2
HiC_scaffold_10	gmst	CDS	56520208	56520305	85.852111	-	0	ID=g2819.t1.CDS20;Parent=g2819.t1
HiC_scaffold_10	gmst	exon	56520208	56520305	85.852111	-	0	ID=g2819.t1.exon20;Parent=g2819.t1
HiC_scaffold_10	gmst	intron	56520306	56522074	80.726289	-	0	ID=g2819.t2.intron19;Parent=g2819.t2
HiC_scaffold_10	gmst	intron	56520306	56522074	85.852111	-	0	ID=g2819.t1.intron20;Parent=g2819.t1
HiC_scaffold_10	gmst	CDS	56522075	56522095	80.726289	-	0	ID=g2819.t2.CDS20;Parent=g2819.t2
HiC_scaffold_10	gmst	exon	56522075	56522095	80.726289	-	0	ID=g2819.t2.exon20;Parent=g2819.t2
HiC_scaffold_10	gmst	CDS	56522075	56522095	85.852111	-	0	ID=g2819.t1.CDS21;Parent=g2819.t1
HiC_scaffold_10	gmst	exon	56522075	56522095	85.852111	-	0	ID=g2819.t1.exon21;Parent=g2819.t1
HiC_scaffold_10	gmst	start_codon	56522093	56522095	80.726289	-	0	ID=g2819.t2.start1;Parent=g2819.t2
HiC_scaffold_10	gmst	start_codon	56522093	56522095	85.852111	-	0	ID=g2819.t1.start1;Parent=g2819.t1
HiC_scaffold_10	AUGUSTUS	start_codon	56608974	56608976	.	+	0	ID=g2820.t1.start1;Parent=g2820.t1
HiC_scaffold_10	AUGUSTUS	gene	56608974	56610107	.	+	.	ID=g2820
HiC_scaffold_10	AUGUSTUS	exon	56608974	56610107	.	+	.	ID=g2820.t1.exon1;Parent=g2820.t1
HiC_scaffold_10	AUGUSTUS	mRNA	56608974	56610107	1.0	+	.	ID=g2820.t1;Parent=g2820;em_target=9668.ENSMPUP00000019408;em_score=842.2;em_evalue=1.7e-256;em_tcov=.;em_OGs=2CMYR@1|root,2QSTF@2759|Eukaryota,38D5U@33154|Opisthokonta,3BEWG@33208|Metazoa,3CXA0@33213|Bilateria,47ZT6@7711|Chordata,48ZJY@7742|Vertebrata,3J24T@40674|Mammalia,3ET7K@33554|Carnivora;em_COG_cat=T;em_desc=Purinergic receptor;em_max_annot_lvl=33208|Metazoa;em_Preferred_name=P2RY2;em_GOs=GO:0000166,GO:0001608,GO:0001614,GO:0001664,GO:0001701,GO:0001817,GO:0001819,GO:0002237,GO:0003008,GO:0003013,GO:0003018,GO:0003674,GO:0004888,GO:0004930,GO:0005102,GO:0005488,GO:0005515,GO:0005524,GO:0005575,GO:0005623,GO:0005886,GO:0005887,GO:0006873,GO:0006874,GO:0006875,GO:0006950,GO:0007154,GO:0007165,GO:0007166,GO:0007186,GO:0007200,GO:0007204,GO:0007275,GO:0007399,GO:0007568,GO:0007584,GO:0007600,GO:0008015,GO:0008144,GO:0008150,GO:0009605,GO:0009607,GO:0009611,GO:0009617,GO:0009719,GO:0009790,GO:0009792,GO:0009987,GO:0009991,GO:0010033,GO:0010243,GO:0010720,GO:0010975,GO:0010976,GO:0014070,GO:0014074,GO:0014910,GO:0014911,GO:0015065,GO:0016020,GO:0016021,GO:0016323,GO:0016324,GO:0016502,GO:0017076,GO:0019233,GO:0019725,GO:0022008,GO:0023052,GO:0030003,GO:0030154,GO:0030278,GO:0030279,GO:0030334,GO:0030335,GO:0030554,GO:0031224,GO:0031226,GO:0031344,GO:0031346,GO:0031667,GO:0031668,GO:0031669,GO:0031670,GO:0031685,GO:0031686,GO:0032303,GO:0032305,GO:0032306,GO:0032308,GO:0032368,GO:0032370,GO:0032496,GO:0032501,GO:0032502,GO:0032553,GO:0032555,GO:0032559,GO:0032642,GO:0032722,GO:0032879,GO:0032890,GO:0032892,GO:0033198,GO:0033993,GO:0034097,GO:0035150,GO:0035296,GO:0035586,GO:0035587,GO:0035588,GO:0035589,GO:0035590,GO:0035639,GO:0035690,GO:0036094,GO:0038023,GO:0040012,GO:0040017,GO:0042060,GO:0042221,GO:0042493,GO:0042592,GO:0043009,GO:0043167,GO:0043168,GO:0043207,GO:0043269,GO:0043270,GO:0043900,GO:0043902,GO:0044070,GO:0044425,GO:0044459,GO:0044464,GO:0045028,GO:0045030,GO:0045177,GO:0045595,GO:0045597,GO:0045664,GO:0045666,GO:0046683,GO:0048518,GO:0048519,GO:0048522,GO:0048699,GO:0048731,GO:0048856,GO:0048869,GO:0048878,GO:0050767,GO:0050769,GO:0050789,GO:0050793,GO:0050794,GO:0050801,GO:0050877,GO:0050878,GO:0050880,GO:0050896,GO:0051046,GO:0051047,GO:0051049,GO:0051050,GO:0051094,GO:0051128,GO:0051130,GO:0051239,GO:0051240,GO:0051241,GO:0051270,GO:0051272,GO:0051480,GO:0051704,GO:0051707,GO:0051716,GO:0051960,GO:0051962,GO:0055065,GO:0055074,GO:0055080,GO:0055082,GO:0060089,GO:0060284,GO:0060405,GO:0060406,GO:0065007,GO:0065008,GO:0070255,GO:0070257,GO:0070555,GO:0070848,GO:0070887,GO:0071216,GO:0071219,GO:0071222,GO:0071310,GO:0071318,GO:0071345,GO:0071347,GO:0071396,GO:0071407,GO:0071415,GO:0071417,GO:0071495,GO:0071496,GO:0071553,GO:0071944,GO:0072503,GO:0072507,GO:0090066,GO:0097159,GO:0097367,GO:0097746,GO:0098590,GO:0098771,GO:0120035,GO:1901265,GO:1901363,GO:1901698,GO:1901699,GO:1901700,GO:1901701,GO:1903793,GO:1905952,GO:1905954,GO:2000026,GO:2000145,GO:2000147,GO:2000191,GO:2000193,GO:2000241,GO:2000243;em_KEGG_ko=ko:K04269;em_KEGG_Pathway=ko04080,ko04750,map04080,map04750;em_BRITE=ko00000,ko00001,ko04030;em_PFAMs=7tm_1
HiC_scaffold_10	AUGUSTUS	CDS	56608974	56610107	1.0	+	0	ID=g2820.t1.CDS1;Parent=g2820.t1
HiC_scaffold_10	AUGUSTUS	stop_codon	56610105	56610107	.	+	0	ID=g2820.t1.stop1;Parent=g2820.t1
HiC_scaffold_10	AUGUSTUS	start_codon	56635361	56635363	.	+	0	ID=g2821.t1.start1;Parent=g2821.t1
HiC_scaffold_10	AUGUSTUS	exon	56635361	56635412	.	+	.	ID=g2821.t1.exon1;Parent=g2821.t1
HiC_scaffold_10	AUGUSTUS	CDS	56635361	56635412	0.8	+	0	ID=g2821.t1.CDS1;Parent=g2821.t1
HiC_scaffold_10	AUGUSTUS	gene	56635361	56668869	.	+	.	ID=g2821
HiC_scaffold_10	AUGUSTUS	mRNA	56635361	56668869	.	+	.	ID=g2821.t1;Parent=g2821;em_target=9668.ENSMPUP00000009684;em_score=853.1;em_evalue=1.7e-259;em_tcov=.;em_OGs=2CMU3@1|root,2QRYJ@2759|Eukaryota,38EHV@33154|Opisthokonta,3BBZI@33208|Metazoa,3CV28@33213|Bilateria,4890F@7711|Chordata,48XGC@7742|Vertebrata,3J305@40674|Mammalia,3EGQD@33554|Carnivora;em_COG_cat=T;em_desc=Pyrimidinergic receptor P2Y, G-protein coupled, 6;em_max_annot_lvl=33208|Metazoa;em_Preferred_name=P2RY6;em_KEGG_ko=ko:K04272;em_KEGG_Pathway=ko04080,map04080;em_BRITE=ko00000,ko00001,ko04030;em_PFAMs=7tm_1;em_GOs=GO:0000166,GO:0001101,GO:0001608,GO:0001932,GO:0001934,GO:0003674,GO:0004888,GO:0004930,GO:0005488,GO:0005575,GO:0005623,GO:0005886,GO:0005887,GO:0006810,GO:0006811,GO:0006820,GO:0006821,GO:0007154,GO:0007165,GO:0007186,GO:0007200,GO:0008150,GO:0008284,GO:0009719,GO:0009725,GO:0009893,GO:0009966,GO:0009967,GO:0009987,GO:0010033,GO:0010562,GO:0010604,GO:0010646,GO:0010647,GO:0014070,GO:0014910,GO:0014911,GO:0015065,GO:0015698,GO:0016020,GO:0016021,GO:0016323,GO:0016324,GO:0016502,GO:0019103,GO:0019220,GO:0019222,GO:0023051,GO:0023052,GO:0023056,GO:0030321,GO:0030334,GO:0030335,GO:0031224,GO:0031226,GO:0031323,GO:0031325,GO:0031399,GO:0031401,GO:0032268,GO:0032270,GO:0032870,GO:0032879,GO:0033993,GO:0034694,GO:0034695,GO:0036094,GO:0038023,GO:0040012,GO:0040017,GO:0042127,GO:0042221,GO:0042325,GO:0042327,GO:0043408,GO:0043410,GO:0044425,GO:0044459,GO:0044464,GO:0045029,GO:0045177,GO:0045937,GO:0048518,GO:0048522,GO:0048583,GO:0048584,GO:0048660,GO:0048661,GO:0050789,GO:0050794,GO:0050896,GO:0051171,GO:0051173,GO:0051174,GO:0051179,GO:0051234,GO:0051246,GO:0051247,GO:0051270,GO:0051272,GO:0051716,GO:0060089,GO:0060255,GO:0065007,GO:0070372,GO:0070374,GO:0070542,GO:0070633,GO:0070887,GO:0071229,GO:0071310,GO:0071379,GO:0071380,GO:0071396,GO:0071398,GO:0071407,GO:0071495,GO:0071553,GO:0071944,GO:0080090,GO:0097159,GO:0097305,GO:0097306,GO:0098590,GO:1901265,GO:1901363,GO:1901654,GO:1901655,GO:1901700,GO:1901701,GO:1902531,GO:1902533,GO:1904705,GO:1904707,GO:2000145,GO:2000147
HiC_scaffold_10	AUGUSTUS	intron	56635413	56663175	0.73	+	.	ID=g2821.t1.intron1;Parent=g2821.t1
HiC_scaffold_10	GeneMark.hmm3	start_codon	56656462	56656464	.	+	0	ID=g2821.t2.start1;Parent=g2821.t2
HiC_scaffold_10	GeneMark.hmm3	CDS	56656462	56656667	.	+	0	ID=g2821.t2.CDS1;Parent=g2821.t2
HiC_scaffold_10	GeneMark.hmm3	exon	56656462	56656667	.	+	0	ID=g2821.t2.exon1;Parent=g2821.t2
HiC_scaffold_10	GeneMark.hmm3	mRNA	56656462	56668869	.	+	.	ID=g2821.t2;Parent=g2821;em_target=9668.ENSMPUP00000009684;em_score=854.2;em_evalue=2.9e-259;em_tcov=.;em_OGs=2CMU3@1|root,2QRYJ@2759|Eukaryota,38EHV@33154|Opisthokonta,3BBZI@33208|Metazoa,3CV28@33213|Bilateria,4890F@7711|Chordata,48XGC@7742|Vertebrata,3J305@40674|Mammalia,3EGQD@33554|Carnivora;em_COG_cat=T;em_desc=Pyrimidinergic receptor P2Y, G-protein coupled, 6;em_max_annot_lvl=33208|Metazoa;em_Preferred_name=P2RY6;em_KEGG_ko=ko:K04272;em_KEGG_Pathway=ko04080,map04080;em_BRITE=ko00000,ko00001,ko04030;em_PFAMs=7tm_1;em_GOs=GO:0000166,GO:0001101,GO:0001608,GO:0001932,GO:0001934,GO:0003674,GO:0004888,GO:0004930,GO:0005488,GO:0005575,GO:0005623,GO:0005886,GO:0005887,GO:0006810,GO:0006811,GO:0006820,GO:0006821,GO:0007154,GO:0007165,GO:0007186,GO:0007200,GO:0008150,GO:0008284,GO:0009719,GO:0009725,GO:0009893,GO:0009966,GO:0009967,GO:0009987,GO:0010033,GO:0010562,GO:0010604,GO:0010646,GO:0010647,GO:0014070,GO:0014910,GO:0014911,GO:0015065,GO:0015698,GO:0016020,GO:0016021,GO:0016323,GO:0016324,GO:0016502,GO:0019103,GO:0019220,GO:0019222,GO:0023051,GO:0023052,GO:0023056,GO:0030321,GO:0030334,GO:0030335,GO:0031224,GO:0031226,GO:0031323,GO:0031325,GO:0031399,GO:0031401,GO:0032268,GO:0032270,GO:0032870,GO:0032879,GO:0033993,GO:0034694,GO:0034695,GO:0036094,GO:0038023,GO:0040012,GO:0040017,GO:0042127,GO:0042221,GO:0042325,GO:0042327,GO:0043408,GO:0043410,GO:0044425,GO:0044459,GO:0044464,GO:0045029,GO:0045177,GO:0045937,GO:0048518,GO:0048522,GO:0048583,GO:0048584,GO:0048660,GO:0048661,GO:0050789,GO:0050794,GO:0050896,GO:0051171,GO:0051173,GO:0051174,GO:0051179,GO:0051234,GO:0051246,GO:0051247,GO:0051270,GO:0051272,GO:0051716,GO:0060089,GO:0060255,GO:0065007,GO:0070372,GO:0070374,GO:0070542,GO:0070633,GO:0070887,GO:0071229,GO:0071310,GO:0071379,GO:0071380,GO:0071396,GO:0071398,GO:0071407,GO:0071495,GO:0071553,GO:0071944,GO:0080090,GO:0097159,GO:0097305,GO:0097306,GO:0098590,GO:1901265,GO:1901363,GO:1901654,GO:1901655,GO:1901700,GO:1901701,GO:1902531,GO:1902533,GO:1904705,GO:1904707,GO:2000145,GO:2000147
HiC_scaffold_10	GeneMark.hmm3	intron	56656668	56657325	.	+	2	ID=g2821.t2.intron1;Parent=g2821.t2
HiC_scaffold_10	GeneMark.hmm3	CDS	56657326	56657444	.	+	1	ID=g2821.t2.CDS2;Parent=g2821.t2
HiC_scaffold_10	GeneMark.hmm3	exon	56657326	56657444	.	+	1	ID=g2821.t2.exon2;Parent=g2821.t2
HiC_scaffold_10	GeneMark.hmm3	intron	56657445	56659661	.	+	1	ID=g2821.t2.intron2;Parent=g2821.t2
HiC_scaffold_10	GeneMark.hmm3	CDS	56659662	56659816	.	+	2	ID=g2821.t2.CDS3;Parent=g2821.t2
HiC_scaffold_10	GeneMark.hmm3	exon	56659662	56659816	.	+	2	ID=g2821.t2.exon3;Parent=g2821.t2
HiC_scaffold_10	GeneMark.hmm3	intron	56659817	56660732	.	+	0	ID=g2821.t2.intron3;Parent=g2821.t2
HiC_scaffold_10	GeneMark.hmm3	CDS	56660733	56660844	.	+	0	ID=g2821.t2.CDS4;Parent=g2821.t2
HiC_scaffold_10	GeneMark.hmm3	exon	56660733	56660844	.	+	0	ID=g2821.t2.exon4;Parent=g2821.t2
HiC_scaffold_10	GeneMark.hmm3	intron	56660845	56660942	.	+	1	ID=g2821.t2.intron4;Parent=g2821.t2
HiC_scaffold_10	GeneMark.hmm3	CDS	56660943	56661115	.	+	2	ID=g2821.t2.CDS5;Parent=g2821.t2
HiC_scaffold_10	GeneMark.hmm3	exon	56660943	56661115	.	+	2	ID=g2821.t2.exon5;Parent=g2821.t2
HiC_scaffold_10	GeneMark.hmm3	intron	56661116	56663801	.	+	0	ID=g2821.t2.intron5;Parent=g2821.t2
HiC_scaffold_10	AUGUSTUS	exon	56663176	56663247	.	+	.	ID=g2821.t1.exon2;Parent=g2821.t1
HiC_scaffold_10	AUGUSTUS	CDS	56663176	56663247	0.93	+	2	ID=g2821.t1.CDS2;Parent=g2821.t1
HiC_scaffold_10	AUGUSTUS	intron	56663248	56666140	1.0	+	.	ID=g2821.t1.intron2;Parent=g2821.t1
HiC_scaffold_10	GeneMark.hmm3	CDS	56663802	56664030	.	+	0	ID=g2821.t2.CDS6;Parent=g2821.t2
HiC_scaffold_10	GeneMark.hmm3	exon	56663802	56664030	.	+	0	ID=g2821.t2.exon6;Parent=g2821.t2
HiC_scaffold_10	GeneMark.hmm3	intron	56664031	56666140	.	+	1	ID=g2821.t2.intron6;Parent=g2821.t2
HiC_scaffold_10	AUGUSTUS	exon	56666141	56666205	.	+	.	ID=g2821.t1.exon3;Parent=g2821.t1
HiC_scaffold_10	GeneMark.hmm3	CDS	56666141	56666205	.	+	2	ID=g2821.t2.CDS7;Parent=g2821.t2
HiC_scaffold_10	GeneMark.hmm3	exon	56666141	56666205	.	+	2	ID=g2821.t2.exon7;Parent=g2821.t2
HiC_scaffold_10	AUGUSTUS	CDS	56666141	56666205	1.0	+	2	ID=g2821.t1.CDS3;Parent=g2821.t1
HiC_scaffold_10	GeneMark.hmm3	intron	56666206	56666985	.	+	0	ID=g2821.t2.intron7;Parent=g2821.t2
HiC_scaffold_10	AUGUSTUS	intron	56666206	56666985	1.0	+	.	ID=g2821.t1.intron3;Parent=g2821.t1
HiC_scaffold_10	AUGUSTUS	exon	56666986	56667047	.	+	.	ID=g2821.t1.exon4;Parent=g2821.t1
HiC_scaffold_10	GeneMark.hmm3	CDS	56666986	56667047	.	+	0	ID=g2821.t2.CDS8;Parent=g2821.t2
HiC_scaffold_10	GeneMark.hmm3	exon	56666986	56667047	.	+	0	ID=g2821.t2.exon8;Parent=g2821.t2
HiC_scaffold_10	AUGUSTUS	CDS	56666986	56667047	1.0	+	0	ID=g2821.t1.CDS4;Parent=g2821.t1
HiC_scaffold_10	GeneMark.hmm3	intron	56667048	56667848	.	+	2	ID=g2821.t2.intron8;Parent=g2821.t2
HiC_scaffold_10	AUGUSTUS	intron	56667048	56667848	1.0	+	.	ID=g2821.t1.intron4;Parent=g2821.t1
HiC_scaffold_10	AUGUSTUS	exon	56667849	56668869	.	+	.	ID=g2821.t1.exon5;Parent=g2821.t1
HiC_scaffold_10	GeneMark.hmm3	CDS	56667849	56668869	.	+	1	ID=g2821.t2.CDS9;Parent=g2821.t2
HiC_scaffold_10	GeneMark.hmm3	exon	56667849	56668869	.	+	1	ID=g2821.t2.exon9;Parent=g2821.t2
HiC_scaffold_10	AUGUSTUS	CDS	56667849	56668869	1.0	+	1	ID=g2821.t1.CDS5;Parent=g2821.t1
HiC_scaffold_10	AUGUSTUS	stop_codon	56668867	56668869	.	+	0	ID=g2821.t1.stop1;Parent=g2821.t1
HiC_scaffold_10	GeneMark.hmm3	stop_codon	56668867	56668869	.	+	0	ID=g2821.t2.stop1;Parent=g2821.t2
HiC_scaffold_10	AUGUSTUS	start_codon	56677568	56677570	.	+	0	ID=g2822.t1.start1;Parent=g2822.t1
HiC_scaffold_10	AUGUSTUS	start_codon	56677568	56677570	.	+	0	ID=g2822.t2.start1;Parent=g2822.t2
HiC_scaffold_10	AUGUSTUS	exon	56677568	56680771	.	+	.	ID=g2822.t1.exon1;Parent=g2822.t1
HiC_scaffold_10	AUGUSTUS	exon	56677568	56680771	.	+	.	ID=g2822.t2.exon1;Parent=g2822.t2
HiC_scaffold_10	AUGUSTUS	CDS	56677568	56680771	0.94	+	0	ID=g2822.t2.CDS1;Parent=g2822.t2
HiC_scaffold_10	AUGUSTUS	CDS	56677568	56680771	1.0	+	0	ID=g2822.t1.CDS1;Parent=g2822.t1
HiC_scaffold_10	AUGUSTUS	gene	56677568	56731269	.	+	.	ID=g2822
HiC_scaffold_10	AUGUSTUS	mRNA	56677568	56731269	.	+	.	ID=g2822.t2;Parent=g2822;em_target=9707.XP_004391813.1;em_score=4388.5;em_evalue=0.0;em_tcov=.;em_OGs=KOG3522@1|root,KOG3522@2759|Eukaryota,38NVS@33154|Opisthokonta,3BBYF@33208|Metazoa,3CZDI@33213|Bilateria,484I3@7711|Chordata,490YB@7742|Vertebrata,3JAF1@40674|Mammalia,3EP1W@33554|Carnivora;em_COG_cat=T;em_desc=Rho guanine nucleotide exchange factor;em_max_annot_lvl=33208|Metazoa;em_Preferred_name=ARHGEF17;em_KEGG_ko=ko:K20689;em_BRITE=ko00000,ko04131;em_PFAMs=RhoGEF;em_GOs=GO:0003674,GO:0005085,GO:0005088,GO:0005089,GO:0005488,GO:0005515,GO:0005575,GO:0005622,GO:0005623,GO:0005737,GO:0005829,GO:0006950,GO:0006979,GO:0006996,GO:0007010,GO:0007154,GO:0007165,GO:0007186,GO:0008150,GO:0009966,GO:0009967,GO:0009987,GO:0010646,GO:0010647,GO:0010941,GO:0010942,GO:0016043,GO:0017016,GO:0017048,GO:0019899,GO:0023051,GO:0023052,GO:0023056,GO:0030029,GO:0030036,GO:0031267,GO:0035023,GO:0035025,GO:0042981,GO:0043065,GO:0043067,GO:0043068,GO:0044424,GO:0044444,GO:0044464,GO:0046578,GO:0046579,GO:0048518,GO:0048522,GO:0048583,GO:0048584,GO:0050789,GO:0050794,GO:0050896,GO:0051020,GO:0051056,GO:0051057,GO:0051716,GO:0065007,GO:0065009,GO:0071840,GO:0098772,GO:1902531,GO:1902533
HiC_scaffold_10	AUGUSTUS	mRNA	56677568	56731269	1.0	+	.	ID=g2822.t1;Parent=g2822;em_target=9707.XP_004391813.1;em_score=4464.4;em_evalue=0.0;em_tcov=.;em_OGs=KOG3522@1|root,KOG3522@2759|Eukaryota,38NVS@33154|Opisthokonta,3BBYF@33208|Metazoa,3CZDI@33213|Bilateria,484I3@7711|Chordata,490YB@7742|Vertebrata,3JAF1@40674|Mammalia,3EP1W@33554|Carnivora;em_COG_cat=T;em_desc=Rho guanine nucleotide exchange factor;em_max_annot_lvl=33208|Metazoa;em_Preferred_name=ARHGEF17;em_KEGG_ko=ko:K20689;em_BRITE=ko00000,ko04131;em_PFAMs=RhoGEF;em_GOs=GO:0003674,GO:0005085,GO:0005088,GO:0005089,GO:0005488,GO:0005515,GO:0005575,GO:0005622,GO:0005623,GO:0005737,GO:0005829,GO:0006950,GO:0006979,GO:0006996,GO:0007010,GO:0007154,GO:0007165,GO:0007186,GO:0008150,GO:0009966,GO:0009967,GO:0009987,GO:0010646,GO:0010647,GO:0010941,GO:0010942,GO:0016043,GO:0017016,GO:0017048,GO:0019899,GO:0023051,GO:0023052,GO:0023056,GO:0030029,GO:0030036,GO:0031267,GO:0035023,GO:0035025,GO:0042981,GO:0043065,GO:0043067,GO:0043068,GO:0044424,GO:0044444,GO:0044464,GO:0046578,GO:0046579,GO:0048518,GO:0048522,GO:0048583,GO:0048584,GO:0050789,GO:0050794,GO:0050896,GO:0051020,GO:0051056,GO:0051057,GO:0051716,GO:0065007,GO:0065009,GO:0071840,GO:0098772,GO:1902531,GO:1902533
HiC_scaffold_10	AUGUSTUS	intron	56680772	56710356	0.42	+	.	ID=g2822.t2.intron1;Parent=g2822.t2
HiC_scaffold_10	AUGUSTUS	intron	56680772	56714134	1.0	+	.	ID=g2822.t1.intron1;Parent=g2822.t1
HiC_scaffold_10	AUGUSTUS	exon	56710357	56710482	.	+	.	ID=g2822.t2.exon2;Parent=g2822.t2
HiC_scaffold_10	AUGUSTUS	CDS	56710357	56710482	0.43	+	0	ID=g2822.t2.CDS2;Parent=g2822.t2
HiC_scaffold_10	AUGUSTUS	intron	56710483	56714134	1.0	+	.	ID=g2822.t2.intron2;Parent=g2822.t2
HiC_scaffold_10	AUGUSTUS	exon	56714135	56714212	.	+	.	ID=g2822.t1.exon2;Parent=g2822.t1
HiC_scaffold_10	AUGUSTUS	exon	56714135	56714212	.	+	.	ID=g2822.t2.exon3;Parent=g2822.t2
HiC_scaffold_10	AUGUSTUS	CDS	56714135	56714212	1.0	+	0	ID=g2822.t1.CDS2;Parent=g2822.t1
HiC_scaffold_10	AUGUSTUS	CDS	56714135	56714212	1.0	+	0	ID=g2822.t2.CDS3;Parent=g2822.t2
HiC_scaffold_10	AUGUSTUS	intron	56714213	56719036	1.0	+	.	ID=g2822.t1.intron2;Parent=g2822.t1
HiC_scaffold_10	AUGUSTUS	intron	56714213	56719036	1.0	+	.	ID=g2822.t2.intron3;Parent=g2822.t2
HiC_scaffold_10	AUGUSTUS	exon	56719037	56719219	.	+	.	ID=g2822.t1.exon3;Parent=g2822.t1
HiC_scaffold_10	AUGUSTUS	exon	56719037	56719219	.	+	.	ID=g2822.t2.exon4;Parent=g2822.t2
HiC_scaffold_10	AUGUSTUS	CDS	56719037	56719219	1.0	+	0	ID=g2822.t1.CDS3;Parent=g2822.t1
HiC_scaffold_10	AUGUSTUS	CDS	56719037	56719219	1.0	+	0	ID=g2822.t2.CDS4;Parent=g2822.t2
HiC_scaffold_10	AUGUSTUS	intron	56719220	56721379	1.0	+	.	ID=g2822.t1.intron3;Parent=g2822.t1
HiC_scaffold_10	AUGUSTUS	intron	56719220	56721379	1.0	+	.	ID=g2822.t2.intron4;Parent=g2822.t2
HiC_scaffold_10	AUGUSTUS	exon	56721380	56721496	.	+	.	ID=g2822.t1.exon4;Parent=g2822.t1
HiC_scaffold_10	AUGUSTUS	exon	56721380	56721496	.	+	.	ID=g2822.t2.exon5;Parent=g2822.t2
HiC_scaffold_10	AUGUSTUS	CDS	56721380	56721496	1.0	+	0	ID=g2822.t1.CDS4;Parent=g2822.t1
HiC_scaffold_10	AUGUSTUS	CDS	56721380	56721496	1.0	+	0	ID=g2822.t2.CDS5;Parent=g2822.t2
HiC_scaffold_10	AUGUSTUS	intron	56721497	56721717	1.0	+	.	ID=g2822.t1.intron4;Parent=g2822.t1
HiC_scaffold_10	AUGUSTUS	intron	56721497	56721717	1.0	+	.	ID=g2822.t2.intron5;Parent=g2822.t2
HiC_scaffold_10	AUGUSTUS	exon	56721718	56721810	.	+	.	ID=g2822.t1.exon5;Parent=g2822.t1
HiC_scaffold_10	AUGUSTUS	exon	56721718	56721810	.	+	.	ID=g2822.t2.exon6;Parent=g2822.t2
HiC_scaffold_10	AUGUSTUS	CDS	56721718	56721810	1.0	+	0	ID=g2822.t1.CDS5;Parent=g2822.t1
HiC_scaffold_10	AUGUSTUS	CDS	56721718	56721810	1.0	+	0	ID=g2822.t2.CDS6;Parent=g2822.t2
HiC_scaffold_10	AUGUSTUS	intron	56721811	56722031	1.0	+	.	ID=g2822.t1.intron5;Parent=g2822.t1
HiC_scaffold_10	AUGUSTUS	intron	56721811	56722031	1.0	+	.	ID=g2822.t2.intron6;Parent=g2822.t2
HiC_scaffold_10	AUGUSTUS	exon	56722032	56722208	.	+	.	ID=g2822.t1.exon6;Parent=g2822.t1
HiC_scaffold_10	AUGUSTUS	exon	56722032	56722208	.	+	.	ID=g2822.t2.exon7;Parent=g2822.t2
HiC_scaffold_10	AUGUSTUS	CDS	56722032	56722208	1.0	+	0	ID=g2822.t1.CDS6;Parent=g2822.t1
HiC_scaffold_10	AUGUSTUS	CDS	56722032	56722208	1.0	+	0	ID=g2822.t2.CDS7;Parent=g2822.t2
HiC_scaffold_10	AUGUSTUS	intron	56722209	56722502	1.0	+	.	ID=g2822.t1.intron6;Parent=g2822.t1
HiC_scaffold_10	AUGUSTUS	intron	56722209	56722502	1.0	+	.	ID=g2822.t2.intron7;Parent=g2822.t2
HiC_scaffold_10	AUGUSTUS	exon	56722503	56722553	.	+	.	ID=g2822.t1.exon7;Parent=g2822.t1
HiC_scaffold_10	AUGUSTUS	exon	56722503	56722553	.	+	.	ID=g2822.t2.exon8;Parent=g2822.t2
HiC_scaffold_10	AUGUSTUS	CDS	56722503	56722553	1.0	+	0	ID=g2822.t1.CDS7;Parent=g2822.t1
HiC_scaffold_10	AUGUSTUS	CDS	56722503	56722553	1.0	+	0	ID=g2822.t2.CDS8;Parent=g2822.t2
HiC_scaffold_10	AUGUSTUS	intron	56722554	56722798	1.0	+	.	ID=g2822.t1.intron7;Parent=g2822.t1
HiC_scaffold_10	AUGUSTUS	intron	56722554	56722798	1.0	+	.	ID=g2822.t2.intron8;Parent=g2822.t2
HiC_scaffold_10	AUGUSTUS	exon	56722799	56722908	.	+	.	ID=g2822.t1.exon8;Parent=g2822.t1
HiC_scaffold_10	AUGUSTUS	exon	56722799	56722908	.	+	.	ID=g2822.t2.exon9;Parent=g2822.t2
HiC_scaffold_10	AUGUSTUS	CDS	56722799	56722908	1.0	+	0	ID=g2822.t1.CDS8;Parent=g2822.t1
HiC_scaffold_10	AUGUSTUS	CDS	56722799	56722908	1.0	+	0	ID=g2822.t2.CDS9;Parent=g2822.t2
HiC_scaffold_10	AUGUSTUS	intron	56722909	56723012	1.0	+	.	ID=g2822.t1.intron8;Parent=g2822.t1
HiC_scaffold_10	AUGUSTUS	intron	56722909	56723012	1.0	+	.	ID=g2822.t2.intron9;Parent=g2822.t2
HiC_scaffold_10	AUGUSTUS	exon	56723013	56723098	.	+	.	ID=g2822.t1.exon9;Parent=g2822.t1
HiC_scaffold_10	AUGUSTUS	exon	56723013	56723098	.	+	.	ID=g2822.t2.exon10;Parent=g2822.t2
HiC_scaffold_10	AUGUSTUS	CDS	56723013	56723098	1.0	+	1	ID=g2822.t1.CDS9;Parent=g2822.t1
HiC_scaffold_10	AUGUSTUS	CDS	56723013	56723098	1.0	+	1	ID=g2822.t2.CDS10;Parent=g2822.t2
HiC_scaffold_10	AUGUSTUS	intron	56723099	56724646	1.0	+	.	ID=g2822.t1.intron9;Parent=g2822.t1
HiC_scaffold_10	AUGUSTUS	intron	56723099	56724646	1.0	+	.	ID=g2822.t2.intron10;Parent=g2822.t2
HiC_scaffold_10	AUGUSTUS	exon	56724647	56724765	.	+	.	ID=g2822.t1.exon10;Parent=g2822.t1
HiC_scaffold_10	AUGUSTUS	exon	56724647	56724765	.	+	.	ID=g2822.t2.exon11;Parent=g2822.t2
HiC_scaffold_10	AUGUSTUS	CDS	56724647	56724765	1.0	+	2	ID=g2822.t1.CDS10;Parent=g2822.t1
HiC_scaffold_10	AUGUSTUS	CDS	56724647	56724765	1.0	+	2	ID=g2822.t2.CDS11;Parent=g2822.t2
HiC_scaffold_10	AUGUSTUS	intron	56724766	56725094	1.0	+	.	ID=g2822.t1.intron10;Parent=g2822.t1
HiC_scaffold_10	AUGUSTUS	intron	56724766	56725094	1.0	+	.	ID=g2822.t2.intron11;Parent=g2822.t2
HiC_scaffold_10	AUGUSTUS	exon	56725095	56725308	.	+	.	ID=g2822.t1.exon11;Parent=g2822.t1
HiC_scaffold_10	AUGUSTUS	exon	56725095	56725308	.	+	.	ID=g2822.t2.exon12;Parent=g2822.t2
HiC_scaffold_10	AUGUSTUS	CDS	56725095	56725308	1.0	+	0	ID=g2822.t1.CDS11;Parent=g2822.t1
HiC_scaffold_10	AUGUSTUS	CDS	56725095	56725308	1.0	+	0	ID=g2822.t2.CDS12;Parent=g2822.t2
HiC_scaffold_10	AUGUSTUS	intron	56725309	56725818	1.0	+	.	ID=g2822.t1.intron11;Parent=g2822.t1
HiC_scaffold_10	AUGUSTUS	intron	56725309	56725818	1.0	+	.	ID=g2822.t2.intron12;Parent=g2822.t2
HiC_scaffold_10	AUGUSTUS	exon	56725819	56725892	.	+	.	ID=g2822.t1.exon12;Parent=g2822.t1
HiC_scaffold_10	AUGUSTUS	exon	56725819	56725892	.	+	.	ID=g2822.t2.exon13;Parent=g2822.t2
HiC_scaffold_10	AUGUSTUS	CDS	56725819	56725892	1.0	+	2	ID=g2822.t1.CDS12;Parent=g2822.t1
HiC_scaffold_10	AUGUSTUS	CDS	56725819	56725892	1.0	+	2	ID=g2822.t2.CDS13;Parent=g2822.t2
HiC_scaffold_10	AUGUSTUS	intron	56725893	56726477	1.0	+	.	ID=g2822.t1.intron12;Parent=g2822.t1
HiC_scaffold_10	AUGUSTUS	intron	56725893	56726477	1.0	+	.	ID=g2822.t2.intron13;Parent=g2822.t2
HiC_scaffold_10	AUGUSTUS	exon	56726478	56726677	.	+	.	ID=g2822.t1.exon13;Parent=g2822.t1
HiC_scaffold_10	AUGUSTUS	exon	56726478	56726677	.	+	.	ID=g2822.t2.exon14;Parent=g2822.t2
HiC_scaffold_10	AUGUSTUS	CDS	56726478	56726677	1.0	+	0	ID=g2822.t1.CDS13;Parent=g2822.t1
HiC_scaffold_10	AUGUSTUS	CDS	56726478	56726677	1.0	+	0	ID=g2822.t2.CDS14;Parent=g2822.t2
HiC_scaffold_10	AUGUSTUS	intron	56726678	56726840	1.0	+	.	ID=g2822.t1.intron13;Parent=g2822.t1
HiC_scaffold_10	AUGUSTUS	intron	56726678	56726840	1.0	+	.	ID=g2822.t2.intron14;Parent=g2822.t2
HiC_scaffold_10	AUGUSTUS	exon	56726841	56727139	.	+	.	ID=g2822.t1.exon14;Parent=g2822.t1
HiC_scaffold_10	AUGUSTUS	exon	56726841	56727139	.	+	.	ID=g2822.t2.exon15;Parent=g2822.t2
HiC_scaffold_10	AUGUSTUS	CDS	56726841	56727139	1.0	+	1	ID=g2822.t1.CDS14;Parent=g2822.t1
HiC_scaffold_10	AUGUSTUS	CDS	56726841	56727139	1.0	+	1	ID=g2822.t2.CDS15;Parent=g2822.t2
HiC_scaffold_10	AUGUSTUS	intron	56727140	56727646	1.0	+	.	ID=g2822.t1.intron14;Parent=g2822.t1
HiC_scaffold_10	AUGUSTUS	intron	56727140	56727646	1.0	+	.	ID=g2822.t2.intron15;Parent=g2822.t2
HiC_scaffold_10	AUGUSTUS	exon	56727647	56727896	.	+	.	ID=g2822.t1.exon15;Parent=g2822.t1
HiC_scaffold_10	AUGUSTUS	exon	56727647	56727896	.	+	.	ID=g2822.t2.exon16;Parent=g2822.t2
HiC_scaffold_10	AUGUSTUS	CDS	56727647	56727896	1.0	+	2	ID=g2822.t1.CDS15;Parent=g2822.t1
HiC_scaffold_10	AUGUSTUS	CDS	56727647	56727896	1.0	+	2	ID=g2822.t2.CDS16;Parent=g2822.t2
HiC_scaffold_10	AUGUSTUS	intron	56727897	56728161	1.0	+	.	ID=g2822.t1.intron15;Parent=g2822.t1
HiC_scaffold_10	AUGUSTUS	intron	56727897	56728161	1.0	+	.	ID=g2822.t2.intron16;Parent=g2822.t2
HiC_scaffold_10	AUGUSTUS	exon	56728162	56728248	.	+	.	ID=g2822.t1.exon16;Parent=g2822.t1
HiC_scaffold_10	AUGUSTUS	exon	56728162	56728248	.	+	.	ID=g2822.t2.exon17;Parent=g2822.t2
HiC_scaffold_10	AUGUSTUS	CDS	56728162	56728248	1.0	+	1	ID=g2822.t1.CDS16;Parent=g2822.t1
HiC_scaffold_10	AUGUSTUS	CDS	56728162	56728248	1.0	+	1	ID=g2822.t2.CDS17;Parent=g2822.t2
HiC_scaffold_10	AUGUSTUS	intron	56728249	56728551	1.0	+	.	ID=g2822.t1.intron16;Parent=g2822.t1
HiC_scaffold_10	AUGUSTUS	intron	56728249	56728551	1.0	+	.	ID=g2822.t2.intron17;Parent=g2822.t2
HiC_scaffold_10	AUGUSTUS	exon	56728552	56728619	.	+	.	ID=g2822.t1.exon17;Parent=g2822.t1
HiC_scaffold_10	AUGUSTUS	exon	56728552	56728619	.	+	.	ID=g2822.t2.exon18;Parent=g2822.t2
HiC_scaffold_10	AUGUSTUS	CDS	56728552	56728619	1.0	+	1	ID=g2822.t1.CDS17;Parent=g2822.t1
HiC_scaffold_10	AUGUSTUS	CDS	56728552	56728619	1.0	+	1	ID=g2822.t2.CDS18;Parent=g2822.t2
HiC_scaffold_10	AUGUSTUS	intron	56728620	56728847	1.0	+	.	ID=g2822.t1.intron17;Parent=g2822.t1
HiC_scaffold_10	AUGUSTUS	intron	56728620	56728847	1.0	+	.	ID=g2822.t2.intron18;Parent=g2822.t2
HiC_scaffold_10	AUGUSTUS	exon	56728848	56728996	.	+	.	ID=g2822.t1.exon18;Parent=g2822.t1
HiC_scaffold_10	AUGUSTUS	exon	56728848	56728996	.	+	.	ID=g2822.t2.exon19;Parent=g2822.t2
HiC_scaffold_10	AUGUSTUS	CDS	56728848	56728996	1.0	+	2	ID=g2822.t1.CDS18;Parent=g2822.t1
HiC_scaffold_10	AUGUSTUS	CDS	56728848	56728996	1.0	+	2	ID=g2822.t2.CDS19;Parent=g2822.t2
HiC_scaffold_10	AUGUSTUS	intron	56728997	56729445	1.0	+	.	ID=g2822.t1.intron18;Parent=g2822.t1
HiC_scaffold_10	AUGUSTUS	intron	56728997	56729445	1.0	+	.	ID=g2822.t2.intron19;Parent=g2822.t2
HiC_scaffold_10	AUGUSTUS	exon	56729446	56729620	.	+	.	ID=g2822.t1.exon19;Parent=g2822.t1
HiC_scaffold_10	AUGUSTUS	exon	56729446	56729620	.	+	.	ID=g2822.t2.exon20;Parent=g2822.t2
HiC_scaffold_10	AUGUSTUS	CDS	56729446	56729620	1.0	+	0	ID=g2822.t1.CDS19;Parent=g2822.t1
HiC_scaffold_10	AUGUSTUS	CDS	56729446	56729620	1.0	+	0	ID=g2822.t2.CDS20;Parent=g2822.t2
HiC_scaffold_10	AUGUSTUS	intron	56729621	56729742	1.0	+	.	ID=g2822.t1.intron19;Parent=g2822.t1
HiC_scaffold_10	AUGUSTUS	intron	56729621	56729742	1.0	+	.	ID=g2822.t2.intron20;Parent=g2822.t2
HiC_scaffold_10	AUGUSTUS	exon	56729743	56730012	.	+	.	ID=g2822.t1.exon20;Parent=g2822.t1
HiC_scaffold_10	AUGUSTUS	exon	56729743	56730012	.	+	.	ID=g2822.t2.exon21;Parent=g2822.t2
HiC_scaffold_10	AUGUSTUS	CDS	56729743	56730012	1.0	+	2	ID=g2822.t1.CDS20;Parent=g2822.t1
HiC_scaffold_10	AUGUSTUS	CDS	56729743	56730012	1.0	+	2	ID=g2822.t2.CDS21;Parent=g2822.t2
HiC_scaffold_10	AUGUSTUS	intron	56730013	56731072	1.0	+	.	ID=g2822.t1.intron20;Parent=g2822.t1
HiC_scaffold_10	AUGUSTUS	intron	56730013	56731072	1.0	+	.	ID=g2822.t2.intron21;Parent=g2822.t2
HiC_scaffold_10	AUGUSTUS	exon	56731073	56731269	.	+	.	ID=g2822.t1.exon21;Parent=g2822.t1
HiC_scaffold_10	AUGUSTUS	exon	56731073	56731269	.	+	.	ID=g2822.t2.exon22;Parent=g2822.t2
HiC_scaffold_10	AUGUSTUS	CDS	56731073	56731269	1.0	+	2	ID=g2822.t1.CDS21;Parent=g2822.t1
HiC_scaffold_10	AUGUSTUS	CDS	56731073	56731269	1.0	+	2	ID=g2822.t2.CDS22;Parent=g2822.t2
HiC_scaffold_10	AUGUSTUS	stop_codon	56731267	56731269	.	+	0	ID=g2822.t1.stop1;Parent=g2822.t1
HiC_scaffold_10	AUGUSTUS	stop_codon	56731267	56731269	.	+	0	ID=g2822.t2.stop1;Parent=g2822.t2
HiC_scaffold_10	GeneMark.hmm3	start_codon	56738270	56738272	.	+	0	ID=g2823.t2.start1;Parent=g2823.t2
HiC_scaffold_10	GeneMark.hmm3	CDS	56738270	56738309	.	+	0	ID=g2823.t2.CDS1;Parent=g2823.t2
HiC_scaffold_10	GeneMark.hmm3	exon	56738270	56738309	.	+	0	ID=g2823.t2.exon1;Parent=g2823.t2
HiC_scaffold_10	AUGUSTUS	gene	56738270	56755739	.	+	.	ID=g2823
HiC_scaffold_10	GeneMark.hmm3	mRNA	56738270	56755739	.	+	.	ID=g2823.t2;Parent=g2823;em_target=9668.ENSMPUP00000009669;em_score=970.1;em_evalue=1.8e-294;em_tcov=.;em_OGs=28NSB@1|root,2QVCC@2759|Eukaryota,38BDS@33154|Opisthokonta,3BK4Q@33208|Metazoa,3CUBU@33213|Bilateria,47YWU@7711|Chordata,4908T@7742|Vertebrata,3JEK4@40674|Mammalia,3ER4Y@33554|Carnivora;em_COG_cat=T;em_desc=tumor necrosis factor receptor;em_max_annot_lvl=33208|Metazoa;em_Preferred_name=RELT;em_KEGG_ko=ko:K05156;em_KEGG_Pathway=ko04060,map04060;em_BRITE=ko00000,ko00001,ko04050;em_PFAMs=RELT,TNFR_c6;em_GOs=GO:0002237,GO:0002376,GO:0003674,GO:0004888,GO:0005031,GO:0005035,GO:0005575,GO:0005622,GO:0005623,GO:0005634,GO:0005886,GO:0005887,GO:0006915,GO:0006950,GO:0006952,GO:0006954,GO:0006955,GO:0007154,GO:0007165,GO:0007166,GO:0007275,GO:0008150,GO:0008219,GO:0009605,GO:0009607,GO:0009617,GO:0009987,GO:0010033,GO:0010941,GO:0012501,GO:0016020,GO:0016021,GO:0019221,GO:0023052,GO:0031224,GO:0031226,GO:0032496,GO:0032501,GO:0032502,GO:0033209,GO:0033993,GO:0034097,GO:0034612,GO:0038023,GO:0042127,GO:0042221,GO:0042981,GO:0043067,GO:0043207,GO:0043226,GO:0043227,GO:0043229,GO:0043231,GO:0044424,GO:0044425,GO:0044459,GO:0044464,GO:0048856,GO:0050789,GO:0050794,GO:0050896,GO:0051704,GO:0051707,GO:0051716,GO:0060089,GO:0065007,GO:0070887,GO:0071310,GO:0071345,GO:0071356,GO:0071944,GO:0097190,GO:1901700
HiC_scaffold_10	GeneMark.hmm3	intron	56738310	56738929	.	+	1	ID=g2823.t2.intron1;Parent=g2823.t2
HiC_scaffold_10	GeneMark.hmm3	CDS	56738930	56739109	.	+	2	ID=g2823.t2.CDS2;Parent=g2823.t2
HiC_scaffold_10	GeneMark.hmm3	exon	56738930	56739109	.	+	2	ID=g2823.t2.exon2;Parent=g2823.t2
HiC_scaffold_10	GeneMark.hmm3	intron	56739110	56739168	.	+	1	ID=g2823.t2.intron2;Parent=g2823.t2
HiC_scaffold_10	GeneMark.hmm3	CDS	56739169	56739265	.	+	2	ID=g2823.t2.CDS3;Parent=g2823.t2
HiC_scaffold_10	GeneMark.hmm3	exon	56739169	56739265	.	+	2	ID=g2823.t2.exon3;Parent=g2823.t2
HiC_scaffold_10	GeneMark.hmm3	intron	56739266	56746353	.	+	2	ID=g2823.t2.intron3;Parent=g2823.t2
HiC_scaffold_10	GeneMark.hmm3	CDS	56746354	56746468	.	+	1	ID=g2823.t2.CDS4;Parent=g2823.t2
HiC_scaffold_10	GeneMark.hmm3	exon	56746354	56746468	.	+	1	ID=g2823.t2.exon4;Parent=g2823.t2
HiC_scaffold_10	GeneMark.hmm3	intron	56746469	56750095	.	+	0	ID=g2823.t2.intron4;Parent=g2823.t2
HiC_scaffold_10	GeneMark.hmm3	CDS	56750096	56750164	.	+	0	ID=g2823.t2.CDS5;Parent=g2823.t2
HiC_scaffold_10	GeneMark.hmm3	exon	56750096	56750164	.	+	0	ID=g2823.t2.exon5;Parent=g2823.t2
HiC_scaffold_10	AUGUSTUS	start_codon	56750120	56750122	.	+	0	ID=g2823.t1.start1;Parent=g2823.t1
HiC_scaffold_10	AUGUSTUS	exon	56750120	56750164	.	+	.	ID=g2823.t1.exon1;Parent=g2823.t1
HiC_scaffold_10	AUGUSTUS	CDS	56750120	56750164	1.0	+	0	ID=g2823.t1.CDS1;Parent=g2823.t1
HiC_scaffold_10	AUGUSTUS	mRNA	56750120	56755739	1.0	+	.	ID=g2823.t1;Parent=g2823;em_target=9668.ENSMPUP00000009669;em_score=971.0;em_evalue=3.1e-295;em_tcov=.;em_OGs=28NSB@1|root,2QVCC@2759|Eukaryota,38BDS@33154|Opisthokonta,3BK4Q@33208|Metazoa,3CUBU@33213|Bilateria,47YWU@7711|Chordata,4908T@7742|Vertebrata,3JEK4@40674|Mammalia,3ER4Y@33554|Carnivora;em_COG_cat=T;em_desc=tumor necrosis factor receptor;em_max_annot_lvl=33208|Metazoa;em_Preferred_name=RELT;em_KEGG_ko=ko:K05156;em_KEGG_Pathway=ko04060,map04060;em_BRITE=ko00000,ko00001,ko04050;em_PFAMs=RELT,TNFR_c6;em_GOs=GO:0002237,GO:0002376,GO:0003674,GO:0004888,GO:0005031,GO:0005035,GO:0005575,GO:0005622,GO:0005623,GO:0005634,GO:0005886,GO:0005887,GO:0006915,GO:0006950,GO:0006952,GO:0006954,GO:0006955,GO:0007154,GO:0007165,GO:0007166,GO:0007275,GO:0008150,GO:0008219,GO:0009605,GO:0009607,GO:0009617,GO:0009987,GO:0010033,GO:0010941,GO:0012501,GO:0016020,GO:0016021,GO:0019221,GO:0023052,GO:0031224,GO:0031226,GO:0032496,GO:0032501,GO:0032502,GO:0033209,GO:0033993,GO:0034097,GO:0034612,GO:0038023,GO:0042127,GO:0042221,GO:0042981,GO:0043067,GO:0043207,GO:0043226,GO:0043227,GO:0043229,GO:0043231,GO:0044424,GO:0044425,GO:0044459,GO:0044464,GO:0048856,GO:0050789,GO:0050794,GO:0050896,GO:0051704,GO:0051707,GO:0051716,GO:0060089,GO:0065007,GO:0070887,GO:0071310,GO:0071345,GO:0071356,GO:0071944,GO:0097190,GO:1901700
HiC_scaffold_10	GeneMark.hmm3	intron	56750165	56751171	.	+	0	ID=g2823.t2.intron5;Parent=g2823.t2
HiC_scaffold_10	AUGUSTUS	intron	56750165	56751171	1.0	+	.	ID=g2823.t1.intron1;Parent=g2823.t1
HiC_scaffold_10	AUGUSTUS	exon	56751172	56751246	.	+	.	ID=g2823.t1.exon2;Parent=g2823.t1
HiC_scaffold_10	GeneMark.hmm3	CDS	56751172	56751246	.	+	0	ID=g2823.t2.CDS6;Parent=g2823.t2
HiC_scaffold_10	GeneMark.hmm3	exon	56751172	56751246	.	+	0	ID=g2823.t2.exon6;Parent=g2823.t2
HiC_scaffold_10	AUGUSTUS	CDS	56751172	56751246	1.0	+	0	ID=g2823.t1.CDS2;Parent=g2823.t1
HiC_scaffold_10	GeneMark.hmm3	intron	56751247	56751377	.	+	0	ID=g2823.t2.intron6;Parent=g2823.t2
HiC_scaffold_10	AUGUSTUS	intron	56751247	56751377	1.0	+	.	ID=g2823.t1.intron2;Parent=g2823.t1
HiC_scaffold_10	AUGUSTUS	exon	56751378	56751544	.	+	.	ID=g2823.t1.exon3;Parent=g2823.t1
HiC_scaffold_10	GeneMark.hmm3	CDS	56751378	56751544	.	+	0	ID=g2823.t2.CDS7;Parent=g2823.t2
HiC_scaffold_10	GeneMark.hmm3	exon	56751378	56751544	.	+	0	ID=g2823.t2.exon7;Parent=g2823.t2
HiC_scaffold_10	AUGUSTUS	CDS	56751378	56751544	1.0	+	0	ID=g2823.t1.CDS3;Parent=g2823.t1
HiC_scaffold_10	GeneMark.hmm3	intron	56751545	56751744	.	+	2	ID=g2823.t2.intron7;Parent=g2823.t2
HiC_scaffold_10	AUGUSTUS	intron	56751545	56751744	1.0	+	.	ID=g2823.t1.intron3;Parent=g2823.t1
HiC_scaffold_10	AUGUSTUS	exon	56751745	56751824	.	+	.	ID=g2823.t1.exon4;Parent=g2823.t1
HiC_scaffold_10	GeneMark.hmm3	CDS	56751745	56751824	.	+	1	ID=g2823.t2.CDS8;Parent=g2823.t2
HiC_scaffold_10	GeneMark.hmm3	exon	56751745	56751824	.	+	1	ID=g2823.t2.exon8;Parent=g2823.t2
HiC_scaffold_10	AUGUSTUS	CDS	56751745	56751824	1.0	+	1	ID=g2823.t1.CDS4;Parent=g2823.t1
HiC_scaffold_10	GeneMark.hmm3	intron	56751825	56752535	.	+	1	ID=g2823.t2.intron8;Parent=g2823.t2
HiC_scaffold_10	AUGUSTUS	intron	56751825	56752535	1.0	+	.	ID=g2823.t1.intron4;Parent=g2823.t1
HiC_scaffold_10	AUGUSTUS	exon	56752536	56752793	.	+	.	ID=g2823.t1.exon5;Parent=g2823.t1
HiC_scaffold_10	GeneMark.hmm3	CDS	56752536	56752793	.	+	2	ID=g2823.t2.CDS9;Parent=g2823.t2
HiC_scaffold_10	GeneMark.hmm3	exon	56752536	56752793	.	+	2	ID=g2823.t2.exon9;Parent=g2823.t2
HiC_scaffold_10	AUGUSTUS	CDS	56752536	56752793	1.0	+	2	ID=g2823.t1.CDS5;Parent=g2823.t1
HiC_scaffold_10	GeneMark.hmm3	intron	56752794	56754059	.	+	1	ID=g2823.t2.intron9;Parent=g2823.t2
HiC_scaffold_10	AUGUSTUS	intron	56752794	56754059	1.0	+	.	ID=g2823.t1.intron5;Parent=g2823.t1
HiC_scaffold_10	AUGUSTUS	exon	56754060	56754140	.	+	.	ID=g2823.t1.exon6;Parent=g2823.t1
HiC_scaffold_10	GeneMark.hmm3	CDS	56754060	56754140	.	+	2	ID=g2823.t2.CDS10;Parent=g2823.t2
HiC_scaffold_10	GeneMark.hmm3	exon	56754060	56754140	.	+	2	ID=g2823.t2.exon10;Parent=g2823.t2
HiC_scaffold_10	AUGUSTUS	CDS	56754060	56754140	1.0	+	2	ID=g2823.t1.CDS6;Parent=g2823.t1
HiC_scaffold_10	GeneMark.hmm3	intron	56754141	56754433	.	+	1	ID=g2823.t2.intron10;Parent=g2823.t2
HiC_scaffold_10	AUGUSTUS	intron	56754141	56754433	1.0	+	.	ID=g2823.t1.intron6;Parent=g2823.t1
HiC_scaffold_10	AUGUSTUS	exon	56754434	56754515	.	+	.	ID=g2823.t1.exon7;Parent=g2823.t1
HiC_scaffold_10	GeneMark.hmm3	CDS	56754434	56754515	.	+	2	ID=g2823.t2.CDS11;Parent=g2823.t2
HiC_scaffold_10	GeneMark.hmm3	exon	56754434	56754515	.	+	2	ID=g2823.t2.exon11;Parent=g2823.t2
HiC_scaffold_10	AUGUSTUS	CDS	56754434	56754515	1.0	+	2	ID=g2823.t1.CDS7;Parent=g2823.t1
HiC_scaffold_10	GeneMark.hmm3	intron	56754516	56754657	.	+	2	ID=g2823.t2.intron11;Parent=g2823.t2
HiC_scaffold_10	AUGUSTUS	intron	56754516	56754657	1.0	+	.	ID=g2823.t1.intron7;Parent=g2823.t1
HiC_scaffold_10	AUGUSTUS	exon	56754658	56754915	.	+	.	ID=g2823.t1.exon8;Parent=g2823.t1
HiC_scaffold_10	GeneMark.hmm3	CDS	56754658	56754915	.	+	1	ID=g2823.t2.CDS12;Parent=g2823.t2
HiC_scaffold_10	GeneMark.hmm3	exon	56754658	56754915	.	+	1	ID=g2823.t2.exon12;Parent=g2823.t2
HiC_scaffold_10	AUGUSTUS	CDS	56754658	56754915	1.0	+	1	ID=g2823.t1.CDS8;Parent=g2823.t1
HiC_scaffold_10	GeneMark.hmm3	intron	56754916	56755357	.	+	2	ID=g2823.t2.intron12;Parent=g2823.t2
HiC_scaffold_10	AUGUSTUS	intron	56754916	56755357	1.0	+	.	ID=g2823.t1.intron8;Parent=g2823.t1
HiC_scaffold_10	AUGUSTUS	exon	56755358	56755556	.	+	.	ID=g2823.t1.exon9;Parent=g2823.t1
HiC_scaffold_10	GeneMark.hmm3	CDS	56755358	56755556	.	+	1	ID=g2823.t2.CDS13;Parent=g2823.t2
HiC_scaffold_10	GeneMark.hmm3	exon	56755358	56755556	.	+	1	ID=g2823.t2.exon13;Parent=g2823.t2
HiC_scaffold_10	AUGUSTUS	CDS	56755358	56755556	1.0	+	1	ID=g2823.t1.CDS9;Parent=g2823.t1
HiC_scaffold_10	GeneMark.hmm3	intron	56755557	56755691	.	+	0	ID=g2823.t2.intron13;Parent=g2823.t2
HiC_scaffold_10	AUGUSTUS	intron	56755557	56755691	1.0	+	.	ID=g2823.t1.intron9;Parent=g2823.t1
HiC_scaffold_10	AUGUSTUS	exon	56755692	56755739	.	+	.	ID=g2823.t1.exon10;Parent=g2823.t1
HiC_scaffold_10	GeneMark.hmm3	CDS	56755692	56755739	.	+	0	ID=g2823.t2.CDS14;Parent=g2823.t2
HiC_scaffold_10	GeneMark.hmm3	exon	56755692	56755739	.	+	0	ID=g2823.t2.exon14;Parent=g2823.t2
HiC_scaffold_10	AUGUSTUS	CDS	56755692	56755739	1.0	+	0	ID=g2823.t1.CDS10;Parent=g2823.t1
HiC_scaffold_10	AUGUSTUS	stop_codon	56755737	56755739	.	+	0	ID=g2823.t1.stop1;Parent=g2823.t1
HiC_scaffold_10	GeneMark.hmm3	stop_codon	56755737	56755739	.	+	0	ID=g2823.t2.stop1;Parent=g2823.t2
HiC_scaffold_10	AUGUSTUS	stop_codon	56767052	56767054	.	-	0	ID=g2824.t1.stop1;Parent=g2824.t1
HiC_scaffold_10	AUGUSTUS	stop_codon	56767052	56767054	.	-	0	ID=g2824.t2.stop1;Parent=g2824.t2
HiC_scaffold_10	AUGUSTUS	exon	56767052	56767164	.	-	.	ID=g2824.t1.exon1;Parent=g2824.t1
HiC_scaffold_10	AUGUSTUS	exon	56767052	56767164	.	-	.	ID=g2824.t2.exon1;Parent=g2824.t2
HiC_scaffold_10	AUGUSTUS	CDS	56767052	56767164	1.0	-	2	ID=g2824.t1.CDS1;Parent=g2824.t1
HiC_scaffold_10	AUGUSTUS	CDS	56767052	56767164	1.0	-	2	ID=g2824.t2.CDS1;Parent=g2824.t2
HiC_scaffold_10	AUGUSTUS	gene	56767052	56837969	.	-	.	ID=g2824
HiC_scaffold_10	AUGUSTUS	mRNA	56767052	56837969	1.0	-	.	ID=g2824.t1;Parent=g2824;em_target=9402.XP_006926658.1;em_score=528.0;em_evalue=1.5e-161;em_tcov=.;em_OGs=2CC2R@1|root,2QRTA@2759|Eukaryota,394PI@33154|Opisthokonta,3BIKU@33208|Metazoa,3CXID@33213|Bilateria,484YA@7711|Chordata,4952J@7742|Vertebrata,3J583@40674|Mammalia,4KZUY@9397|Chiroptera;em_COG_cat=S;em_desc=Family with sequence similarity 168, member A;em_max_annot_lvl=33208|Metazoa;em_Preferred_name=FAM168A;em_PFAMs=TCRP1;em_GOs=GO:0006282,GO:0008150,GO:0009893,GO:0010604,GO:0019219,GO:0019222,GO:0031323,GO:0031325,GO:0045739,GO:0045935,GO:0048518,GO:0048522,GO:0048583,GO:0048584,GO:0050789,GO:0050794,GO:0051052,GO:0051054,GO:0051171,GO:0051173,GO:0060255,GO:0065007,GO:0080090,GO:0080134,GO:0080135,GO:1905051,GO:1905053,GO:2001020,GO:2001022
HiC_scaffold_10	AUGUSTUS	mRNA	56767052	56837969	1.0	-	.	ID=g2824.t2;Parent=g2824;em_target=29073.XP_008705538.1;em_score=504.8;em_evalue=1.8e-154;em_tcov=.;em_OGs=2CC2R@1|root,2QRTA@2759|Eukaryota,394PI@33154|Opisthokonta,3BIKU@33208|Metazoa,3CXID@33213|Bilateria,484YA@7711|Chordata,4952J@7742|Vertebrata,3J583@40674|Mammalia,3EFBD@33554|Carnivora;em_COG_cat=S;em_desc=Family with sequence similarity 168 member A;em_max_annot_lvl=33208|Metazoa;em_Preferred_name=FAM168A;em_PFAMs=TCRP1;em_GOs=GO:0006282,GO:0008150,GO:0009893,GO:0010604,GO:0019219,GO:0019222,GO:0031323,GO:0031325,GO:0045739,GO:0045935,GO:0048518,GO:0048522,GO:0048583,GO:0048584,GO:0050789,GO:0050794,GO:0051052,GO:0051054,GO:0051171,GO:0051173,GO:0060255,GO:0065007,GO:0080090,GO:0080134,GO:0080135,GO:1905051,GO:1905053,GO:2001020,GO:2001022
HiC_scaffold_10	AUGUSTUS	intron	56767165	56768650	1.0	-	.	ID=g2824.t1.intron1;Parent=g2824.t1
HiC_scaffold_10	AUGUSTUS	intron	56767165	56768650	1.0	-	.	ID=g2824.t2.intron1;Parent=g2824.t2
HiC_scaffold_10	AUGUSTUS	exon	56768651	56768825	.	-	.	ID=g2824.t1.exon2;Parent=g2824.t1
HiC_scaffold_10	AUGUSTUS	exon	56768651	56768825	.	-	.	ID=g2824.t2.exon2;Parent=g2824.t2
HiC_scaffold_10	AUGUSTUS	CDS	56768651	56768825	1.0	-	0	ID=g2824.t1.CDS2;Parent=g2824.t1
HiC_scaffold_10	AUGUSTUS	CDS	56768651	56768825	1.0	-	0	ID=g2824.t2.CDS2;Parent=g2824.t2
HiC_scaffold_10	AUGUSTUS	intron	56768826	56770347	1.0	-	.	ID=g2824.t1.intron2;Parent=g2824.t1
HiC_scaffold_10	AUGUSTUS	intron	56768826	56770347	1.0	-	.	ID=g2824.t2.intron2;Parent=g2824.t2
HiC_scaffold_10	AUGUSTUS	exon	56770348	56770490	.	-	.	ID=g2824.t1.exon3;Parent=g2824.t1
HiC_scaffold_10	AUGUSTUS	exon	56770348	56770490	.	-	.	ID=g2824.t2.exon3;Parent=g2824.t2
HiC_scaffold_10	AUGUSTUS	CDS	56770348	56770490	1.0	-	2	ID=g2824.t1.CDS3;Parent=g2824.t1
HiC_scaffold_10	AUGUSTUS	CDS	56770348	56770490	1.0	-	2	ID=g2824.t2.CDS3;Parent=g2824.t2
HiC_scaffold_10	AUGUSTUS	intron	56770491	56777057	1.0	-	.	ID=g2824.t1.intron3;Parent=g2824.t1
HiC_scaffold_10	AUGUSTUS	intron	56770491	56777057	1.0	-	.	ID=g2824.t2.intron3;Parent=g2824.t2
HiC_scaffold_10	AUGUSTUS	exon	56777058	56777183	.	-	.	ID=g2824.t1.exon4;Parent=g2824.t1
HiC_scaffold_10	AUGUSTUS	exon	56777058	56777183	.	-	.	ID=g2824.t2.exon4;Parent=g2824.t2
HiC_scaffold_10	AUGUSTUS	CDS	56777058	56777183	1.0	-	2	ID=g2824.t1.CDS4;Parent=g2824.t1
HiC_scaffold_10	AUGUSTUS	CDS	56777058	56777183	1.0	-	2	ID=g2824.t2.CDS4;Parent=g2824.t2
HiC_scaffold_10	AUGUSTUS	intron	56777184	56782093	1.0	-	.	ID=g2824.t1.intron4;Parent=g2824.t1
HiC_scaffold_10	AUGUSTUS	intron	56777184	56787126	1.0	-	.	ID=g2824.t2.intron4;Parent=g2824.t2
HiC_scaffold_10	AUGUSTUS	exon	56782094	56782120	.	-	.	ID=g2824.t1.exon5;Parent=g2824.t1
HiC_scaffold_10	AUGUSTUS	CDS	56782094	56782120	1.0	-	2	ID=g2824.t1.CDS5;Parent=g2824.t1
HiC_scaffold_10	AUGUSTUS	intron	56782121	56787126	1.0	-	.	ID=g2824.t1.intron5;Parent=g2824.t1
HiC_scaffold_10	AUGUSTUS	exon	56787127	56787207	.	-	.	ID=g2824.t1.exon6;Parent=g2824.t1
HiC_scaffold_10	AUGUSTUS	exon	56787127	56787207	.	-	.	ID=g2824.t2.exon5;Parent=g2824.t2
HiC_scaffold_10	AUGUSTUS	CDS	56787127	56787207	1.0	-	2	ID=g2824.t1.CDS6;Parent=g2824.t1
HiC_scaffold_10	AUGUSTUS	CDS	56787127	56787207	1.0	-	2	ID=g2824.t2.CDS5;Parent=g2824.t2
HiC_scaffold_10	AUGUSTUS	intron	56787208	56837899	1.0	-	.	ID=g2824.t1.intron6;Parent=g2824.t1
HiC_scaffold_10	AUGUSTUS	intron	56787208	56837899	1.0	-	.	ID=g2824.t2.intron5;Parent=g2824.t2
HiC_scaffold_10	AUGUSTUS	exon	56837900	56837969	.	-	.	ID=g2824.t1.exon7;Parent=g2824.t1
HiC_scaffold_10	AUGUSTUS	exon	56837900	56837969	.	-	.	ID=g2824.t2.exon6;Parent=g2824.t2
HiC_scaffold_10	AUGUSTUS	CDS	56837900	56837969	1.0	-	0	ID=g2824.t1.CDS7;Parent=g2824.t1
HiC_scaffold_10	AUGUSTUS	CDS	56837900	56837969	1.0	-	0	ID=g2824.t2.CDS6;Parent=g2824.t2
HiC_scaffold_10	AUGUSTUS	start_codon	56837967	56837969	.	-	0	ID=g2824.t1.start1;Parent=g2824.t1
HiC_scaffold_10	AUGUSTUS	start_codon	56837967	56837969	.	-	0	ID=g2824.t2.start1;Parent=g2824.t2
HiC_scaffold_10	AUGUSTUS	start_codon	57006271	57006273	.	+	0	ID=g2825.t1.start1;Parent=g2825.t1
HiC_scaffold_10	gmst	start_codon	57006271	57006273	65.164541	+	0	ID=g2825.t2.start1;Parent=g2825.t2
HiC_scaffold_10	AUGUSTUS	exon	57006271	57006378	.	+	.	ID=g2825.t1.exon1;Parent=g2825.t1
HiC_scaffold_10	AUGUSTUS	CDS	57006271	57006378	1.0	+	0	ID=g2825.t1.CDS1;Parent=g2825.t1
HiC_scaffold_10	gmst	CDS	57006271	57006378	65.164541	+	0	ID=g2825.t2.CDS1;Parent=g2825.t2
HiC_scaffold_10	gmst	exon	57006271	57006378	65.164541	+	0	ID=g2825.t2.exon1;Parent=g2825.t2
HiC_scaffold_10	AUGUSTUS	gene	57006271	57018265	.	+	.	ID=g2825
HiC_scaffold_10	gmst	mRNA	57006271	57018265	.	+	.	ID=g2825.t2;Parent=g2825;em_target=9668.ENSMPUP00000009654;em_score=623.5;em_evalue=1.7e-190;em_tcov=.;em_OGs=29H01@1|root,2RQ6P@2759|Eukaryota,39WH3@33154|Opisthokonta,3BIBI@33208|Metazoa,3D2YW@33213|Bilateria,48705@7711|Chordata,4953T@7742|Vertebrata,3J2GX@40674|Mammalia,3EUU7@33554|Carnivora;em_COG_cat=T;em_desc=Pleckstrin homology domain containing, family B (evectins) member 1;em_max_annot_lvl=33208|Metazoa;em_Preferred_name=PLEKHB1;em_PFAMs=PH;em_GOs=GO:0001750,GO:0003674,GO:0005488,GO:0005515,GO:0005575,GO:0005623,GO:0005929,GO:0007154,GO:0007165,GO:0007602,GO:0008022,GO:0008150,GO:0009314,GO:0009416,GO:0009581,GO:0009582,GO:0009583,GO:0009605,GO:0009628,GO:0009987,GO:0016020,GO:0016021,GO:0023052,GO:0031224,GO:0042802,GO:0042803,GO:0042995,GO:0043005,GO:0043226,GO:0044422,GO:0044425,GO:0044441,GO:0044463,GO:0044464,GO:0045595,GO:0046983,GO:0050789,GO:0050793,GO:0050794,GO:0050896,GO:0051606,GO:0051716,GO:0065007,GO:0097458,GO:0097730,GO:0097731,GO:0097733,GO:0120025,GO:0120038
HiC_scaffold_10	AUGUSTUS	mRNA	57006271	57018265	1.0	+	.	ID=g2825.t1;Parent=g2825;em_target=9668.ENSMPUP00000009654;em_score=520.2;em_evalue=3e-159;em_tcov=.;em_OGs=29H01@1|root,2RQ6P@2759|Eukaryota,39WH3@33154|Opisthokonta,3BIBI@33208|Metazoa,3D2YW@33213|Bilateria,48705@7711|Chordata,4953T@7742|Vertebrata,3J2GX@40674|Mammalia,3EUU7@33554|Carnivora;em_COG_cat=T;em_desc=Pleckstrin homology domain containing, family B (evectins) member 1;em_max_annot_lvl=33208|Metazoa;em_Preferred_name=PLEKHB1;em_PFAMs=PH;em_GOs=GO:0001750,GO:0003674,GO:0005488,GO:0005515,GO:0005575,GO:0005623,GO:0005929,GO:0007154,GO:0007165,GO:0007602,GO:0008022,GO:0008150,GO:0009314,GO:0009416,GO:0009581,GO:0009582,GO:0009583,GO:0009605,GO:0009628,GO:0009987,GO:0016020,GO:0016021,GO:0023052,GO:0031224,GO:0042802,GO:0042803,GO:0042995,GO:0043005,GO:0043226,GO:0044422,GO:0044425,GO:0044441,GO:0044463,GO:0044464,GO:0045595,GO:0046983,GO:0050789,GO:0050793,GO:0050794,GO:0050896,GO:0051606,GO:0051716,GO:0065007,GO:0097458,GO:0097730,GO:0097731,GO:0097733,GO:0120025,GO:0120038
HiC_scaffold_10	AUGUSTUS	intron	57006379	57007614	1.0	+	.	ID=g2825.t1.intron1;Parent=g2825.t1
HiC_scaffold_10	gmst	intron	57006379	57007614	65.164541	+	0	ID=g2825.t2.intron1;Parent=g2825.t2
HiC_scaffold_10	AUGUSTUS	exon	57007615	57007690	.	+	.	ID=g2825.t1.exon2;Parent=g2825.t1
HiC_scaffold_10	AUGUSTUS	CDS	57007615	57007690	1.0	+	0	ID=g2825.t1.CDS2;Parent=g2825.t1
HiC_scaffold_10	gmst	CDS	57007615	57007690	65.164541	+	0	ID=g2825.t2.CDS2;Parent=g2825.t2
HiC_scaffold_10	gmst	exon	57007615	57007690	65.164541	+	0	ID=g2825.t2.exon2;Parent=g2825.t2
HiC_scaffold_10	AUGUSTUS	intron	57007691	57008797	1.0	+	.	ID=g2825.t1.intron2;Parent=g2825.t1
HiC_scaffold_10	gmst	intron	57007691	57008797	65.164541	+	0	ID=g2825.t2.intron2;Parent=g2825.t2
HiC_scaffold_10	AUGUSTUS	exon	57008798	57008950	.	+	.	ID=g2825.t1.exon3;Parent=g2825.t1
HiC_scaffold_10	AUGUSTUS	CDS	57008798	57008950	1.0	+	2	ID=g2825.t1.CDS3;Parent=g2825.t1
HiC_scaffold_10	gmst	CDS	57008798	57008950	65.164541	+	2	ID=g2825.t2.CDS3;Parent=g2825.t2
HiC_scaffold_10	gmst	exon	57008798	57008950	65.164541	+	2	ID=g2825.t2.exon3;Parent=g2825.t2
HiC_scaffold_10	AUGUSTUS	intron	57008951	57009544	1.0	+	.	ID=g2825.t1.intron3;Parent=g2825.t1
HiC_scaffold_10	gmst	intron	57008951	57009544	65.164541	+	0	ID=g2825.t2.intron3;Parent=g2825.t2
HiC_scaffold_10	AUGUSTUS	exon	57009545	57009647	.	+	.	ID=g2825.t1.exon4;Parent=g2825.t1
HiC_scaffold_10	AUGUSTUS	CDS	57009545	57009647	1.0	+	2	ID=g2825.t1.CDS4;Parent=g2825.t1
HiC_scaffold_10	gmst	CDS	57009545	57009647	65.164541	+	2	ID=g2825.t2.CDS4;Parent=g2825.t2
HiC_scaffold_10	gmst	exon	57009545	57009647	65.164541	+	2	ID=g2825.t2.exon4;Parent=g2825.t2
HiC_scaffold_10	AUGUSTUS	intron	57009648	57010680	1.0	+	.	ID=g2825.t1.intron4;Parent=g2825.t1
HiC_scaffold_10	gmst	intron	57009648	57010680	65.164541	+	0	ID=g2825.t2.intron4;Parent=g2825.t2
HiC_scaffold_10	AUGUSTUS	exon	57010681	57010720	.	+	.	ID=g2825.t1.exon5;Parent=g2825.t1
HiC_scaffold_10	AUGUSTUS	CDS	57010681	57010720	1.0	+	1	ID=g2825.t1.CDS5;Parent=g2825.t1
HiC_scaffold_10	gmst	CDS	57010681	57010720	65.164541	+	1	ID=g2825.t2.CDS5;Parent=g2825.t2
HiC_scaffold_10	gmst	exon	57010681	57010720	65.164541	+	1	ID=g2825.t2.exon5;Parent=g2825.t2
HiC_scaffold_10	gmst	intron	57010721	57013324	65.164541	+	0	ID=g2825.t2.intron5;Parent=g2825.t2
HiC_scaffold_10	AUGUSTUS	intron	57010721	57017446	1.0	+	.	ID=g2825.t1.intron5;Parent=g2825.t1
HiC_scaffold_10	gmst	CDS	57013325	57013429	65.164541	+	0	ID=g2825.t2.CDS6;Parent=g2825.t2
HiC_scaffold_10	gmst	exon	57013325	57013429	65.164541	+	0	ID=g2825.t2.exon6;Parent=g2825.t2
HiC_scaffold_10	gmst	intron	57013430	57017446	65.164541	+	0	ID=g2825.t2.intron6;Parent=g2825.t2
HiC_scaffold_10	AUGUSTUS	exon	57017447	57017546	.	+	.	ID=g2825.t1.exon6;Parent=g2825.t1
HiC_scaffold_10	AUGUSTUS	CDS	57017447	57017546	1.0	+	0	ID=g2825.t1.CDS6;Parent=g2825.t1
HiC_scaffold_10	gmst	CDS	57017447	57017546	65.164541	+	0	ID=g2825.t2.CDS7;Parent=g2825.t2
HiC_scaffold_10	gmst	exon	57017447	57017546	65.164541	+	0	ID=g2825.t2.exon7;Parent=g2825.t2
HiC_scaffold_10	AUGUSTUS	intron	57017547	57018128	1.0	+	.	ID=g2825.t1.intron6;Parent=g2825.t1
HiC_scaffold_10	gmst	intron	57017547	57018128	65.164541	+	0	ID=g2825.t2.intron7;Parent=g2825.t2
HiC_scaffold_10	AUGUSTUS	exon	57018129	57018265	.	+	.	ID=g2825.t1.exon7;Parent=g2825.t1
HiC_scaffold_10	AUGUSTUS	CDS	57018129	57018265	1.0	+	2	ID=g2825.t1.CDS7;Parent=g2825.t1
HiC_scaffold_10	gmst	CDS	57018129	57018265	65.164541	+	2	ID=g2825.t2.CDS8;Parent=g2825.t2
HiC_scaffold_10	gmst	exon	57018129	57018265	65.164541	+	2	ID=g2825.t2.exon8;Parent=g2825.t2
HiC_scaffold_10	AUGUSTUS	stop_codon	57018263	57018265	.	+	0	ID=g2825.t1.stop1;Parent=g2825.t1
HiC_scaffold_10	gmst	stop_codon	57018263	57018265	65.164541	+	0	ID=g2825.t2.stop1;Parent=g2825.t2
HiC_scaffold_10	AUGUSTUS	stop_codon	57030875	57030877	.	-	0	ID=g2826.t1.stop1;Parent=g2826.t1
HiC_scaffold_10	AUGUSTUS	stop_codon	57030875	57030877	.	-	0	ID=g2826.t2.stop1;Parent=g2826.t2
HiC_scaffold_10	AUGUSTUS	exon	57030875	57030939	.	-	.	ID=g2826.t1.exon1;Parent=g2826.t1
HiC_scaffold_10	AUGUSTUS	exon	57030875	57030939	.	-	.	ID=g2826.t2.exon1;Parent=g2826.t2
HiC_scaffold_10	AUGUSTUS	CDS	57030875	57030939	1.0	-	2	ID=g2826.t1.CDS1;Parent=g2826.t1
HiC_scaffold_10	AUGUSTUS	CDS	57030875	57030939	1.0	-	2	ID=g2826.t2.CDS1;Parent=g2826.t2
HiC_scaffold_10	AUGUSTUS	gene	57030875	57066159	.	-	.	ID=g2826
HiC_scaffold_10	AUGUSTUS	mRNA	57030875	57066159	0.99	-	.	ID=g2826.t2;Parent=g2826;em_target=246437.XP_006141034.1;em_score=379.8;em_evalue=8.3e-117;em_tcov=.;em_OGs=KOG0094@1|root,KOG0094@2759|Eukaryota,38CQH@33154|Opisthokonta,3BDBZ@33208|Metazoa,3CTZV@33213|Bilateria,4848N@7711|Chordata,490IC@7742|Vertebrata,3J55V@40674|Mammalia,35JY4@314146|Euarchontoglires;em_COG_cat=U;em_desc=retrograde vesicle-mediated transport, Golgi to ER;em_max_annot_lvl=33208|Metazoa;em_Preferred_name=RAB6A;em_PFAMs=Ras;em_GOs=GO:0000003,GO:0000138,GO:0000139,GO:0000166,GO:0000226,GO:0000278,GO:0000578,GO:0000902,GO:0000904,GO:0001654,GO:0001671,GO:0001745,GO:0001751,GO:0001754,GO:0001775,GO:0001882,GO:0001883,GO:0002252,GO:0002263,GO:0002274,GO:0002275,GO:0002283,GO:0002366,GO:0002376,GO:0002443,GO:0002444,GO:0002446,GO:0003002,GO:0003006,GO:0003674,GO:0003824,GO:0003924,GO:0005488,GO:0005515,GO:0005525,GO:0005575,GO:0005622,GO:0005623,GO:0005737,GO:0005783,GO:0005789,GO:0005794,GO:0005795,GO:0005802,GO:0005813,GO:0005815,GO:0005829,GO:0005856,GO:0005886,GO:0006403,GO:0006464,GO:0006479,GO:0006807,GO:0006810,GO:0006886,GO:0006887,GO:0006890,GO:0006891,GO:0006928,GO:0006935,GO:0006950,GO:0006952,GO:0006955,GO:0006996,GO:0007010,GO:0007017,GO:0007018,GO:0007028,GO:0007049,GO:0007154,GO:0007163,GO:0007165,GO:0007264,GO:0007265,GO:0007275,GO:0007276,GO:0007281,GO:0007292,GO:0007293,GO:0007308,GO:0007309,GO:0007314,GO:0007315,GO:0007316,GO:0007338,GO:0007343,GO:0007350,GO:0007351,GO:0007389,GO:0007399,GO:0007409,GO:0007411,GO:0007423,GO:0007602,GO:0007610,GO:0007626,GO:0007638,GO:0008047,GO:0008092,GO:0008103,GO:0008104,GO:0008150,GO:0008152,GO:0008213,GO:0008298,GO:0008344,GO:0008358,GO:0008595,GO:0009314,GO:0009416,GO:0009566,GO:0009581,GO:0009582,GO:0009583,GO:0009605,GO:0009607,GO:0009612,GO:0009620,GO:0009628,GO:0009653,GO:0009790,GO:0009798,GO:0009880,GO:0009887,GO:0009948,GO:0009952,GO:0009966,GO:0009987,GO:0009994,GO:0010469,GO:0010564,GO:0010646,GO:0010824,GO:0010970,GO:0012505,GO:0012506,GO:0015031,GO:0015630,GO:0015833,GO:0016020,GO:0016043,GO:0016192,GO:0016197,GO:0016325,GO:0016462,GO:0016482,GO:0016787,GO:0016817,GO:0016818,GO:0017022,GO:0017076,GO:0017111,GO:0017156,GO:0018125,GO:0018193,GO:0018198,GO:0019001,GO:0019094,GO:0019538,GO:0019882,GO:0019899,GO:0019904,GO:0019953,GO:0021700,GO:0022008,GO:0022412,GO:0022414,GO:0022607,GO:0022898,GO:0023051,GO:0023052,GO:0030030,GO:0030133,GO:0030141,GO:0030154,GO:0030182,GO:0030234,GO:0030534,GO:0030659,GO:0030667,GO:0030705,GO:0030951,GO:0030952,GO:0031090,GO:0031175,GO:0031410,GO:0031489,GO:0031647,GO:0031982,GO:0031984,GO:0031985,GO:0032259,GO:0032409,GO:0032412,GO:0032482,GO:0032501,GO:0032502,GO:0032504,GO:0032549,GO:0032550,GO:0032553,GO:0032555,GO:0032561,GO:0032588,GO:0032781,GO:0032879,GO:0032886,GO:0032940,GO:0032989,GO:0032990,GO:0033036,GO:0033043,GO:0033365,GO:0034067,GO:0034498,GO:0034613,GO:0034762,GO:0034765,GO:0035282,GO:0035418,GO:0035556,GO:0035639,GO:0036094,GO:0036211,GO:0036230,GO:0040011,GO:0042051,GO:0042119,GO:0042147,GO:0042175,GO:0042221,GO:0042330,GO:0042391,GO:0042461,GO:0042462,GO:0042493,GO:0042886,GO:0043085,GO:0043167,GO:0043168,GO:0043170,GO:0043207,GO:0043226,GO:0043227,GO:0043228,GO:0043229,GO:0043231,GO:0043232,GO:0043269,GO:0043299,GO:0043312,GO:0043412,GO:0043414,GO:0043462,GO:0043900,GO:0043901,GO:0044085,GO:0044093,GO:0044237,GO:0044238,GO:0044260,GO:0044267,GO:0044422,GO:0044424,GO:0044425,GO:0044430,GO:0044431,GO:0044432,GO:0044433,GO:0044444,GO:0044446,GO:0044464,GO:0044703,GO:0045055,GO:0045184,GO:0045321,GO:0045451,GO:0045466,GO:0045467,GO:0046530,GO:0046605,GO:0046903,GO:0046907,GO:0048193,GO:0048468,GO:0048469,GO:0048477,GO:0048513,GO:0048519,GO:0048583,GO:0048592,GO:0048599,GO:0048609,GO:0048646,GO:0048666,GO:0048667,GO:0048699,GO:0048731,GO:0048749,GO:0048812,GO:0048856,GO:0048858,GO:0048869,GO:0050789,GO:0050790,GO:0050794,GO:0050821,GO:0050832,GO:0050896,GO:0051049,GO:0051117,GO:0051128,GO:0051179,GO:0051234,GO:0051336,GO:0051345,GO:0051493,GO:0051606,GO:0051640,GO:0051641,GO:0051649,GO:0051656,GO:0051704,GO:0051707,GO:0051716,GO:0051726,GO:0060078,GO:0060467,GO:0060468,GO:0060471,GO:0060473,GO:0060589,GO:0060590,GO:0060810,GO:0060811,GO:0061564,GO:0065007,GO:0065008,GO:0065009,GO:0070381,GO:0070382,GO:0070507,GO:0070727,GO:0071702,GO:0071704,GO:0071705,GO:0071840,GO:0071944,GO:0072384,GO:0072385,GO:0072657,GO:0080154,GO:0090596,GO:0097159,GO:0097367,GO:0097485,GO:0097708,GO:0098542,GO:0098588,GO:0098772,GO:0098791,GO:0098805,GO:0098827,GO:0099111,GO:0099503,GO:0099601,GO:0120036,GO:0120039,GO:1900449,GO:1901265,GO:1901363,GO:1901564,GO:1903539,GO:1904062,GO:1990778,GO:2000241,GO:2000242,GO:2000311,GO:2001257;em_KEGG_ko=ko:K07893,ko:K07894,ko:K07895;em_BRITE=ko00000,ko04031,ko04131,ko04147
HiC_scaffold_10	AUGUSTUS	mRNA	57030875	57066159	1.0	-	.	ID=g2826.t1;Parent=g2826;em_target=9555.ENSPANP00000003953;em_score=379.8;em_evalue=9.1e-117;em_tcov=.;em_OGs=KOG0094@1|root,KOG0094@2759|Eukaryota,38CQH@33154|Opisthokonta,3BDBZ@33208|Metazoa,3CTZV@33213|Bilateria,4848N@7711|Chordata,490IC@7742|Vertebrata,3J55V@40674|Mammalia,35RP2@314146|Euarchontoglires,4MQZJ@9443|Primates,364JY@314294|Cercopithecoidea;em_COG_cat=U;em_desc=Ras of Complex, Roc, domain of DAPkinase;em_max_annot_lvl=33208|Metazoa;em_Preferred_name=RAB6A;em_PFAMs=Ras;em_GOs=GO:0000003,GO:0000138,GO:0000139,GO:0000166,GO:0000226,GO:0000278,GO:0000578,GO:0000902,GO:0000904,GO:0001654,GO:0001671,GO:0001745,GO:0001751,GO:0001754,GO:0001775,GO:0001882,GO:0001883,GO:0002252,GO:0002263,GO:0002274,GO:0002275,GO:0002283,GO:0002366,GO:0002376,GO:0002443,GO:0002444,GO:0002446,GO:0003002,GO:0003006,GO:0003674,GO:0003824,GO:0003924,GO:0005488,GO:0005515,GO:0005525,GO:0005575,GO:0005622,GO:0005623,GO:0005737,GO:0005783,GO:0005789,GO:0005794,GO:0005795,GO:0005802,GO:0005813,GO:0005815,GO:0005829,GO:0005856,GO:0005886,GO:0006403,GO:0006464,GO:0006479,GO:0006807,GO:0006810,GO:0006886,GO:0006887,GO:0006890,GO:0006891,GO:0006928,GO:0006935,GO:0006950,GO:0006952,GO:0006955,GO:0006996,GO:0007010,GO:0007017,GO:0007018,GO:0007028,GO:0007049,GO:0007154,GO:0007163,GO:0007165,GO:0007264,GO:0007265,GO:0007275,GO:0007276,GO:0007281,GO:0007292,GO:0007293,GO:0007308,GO:0007309,GO:0007314,GO:0007315,GO:0007316,GO:0007338,GO:0007343,GO:0007350,GO:0007351,GO:0007389,GO:0007399,GO:0007409,GO:0007411,GO:0007423,GO:0007602,GO:0007610,GO:0007626,GO:0007638,GO:0008047,GO:0008092,GO:0008103,GO:0008104,GO:0008150,GO:0008152,GO:0008213,GO:0008298,GO:0008344,GO:0008358,GO:0008595,GO:0009314,GO:0009416,GO:0009566,GO:0009581,GO:0009582,GO:0009583,GO:0009605,GO:0009607,GO:0009612,GO:0009620,GO:0009628,GO:0009653,GO:0009790,GO:0009798,GO:0009880,GO:0009887,GO:0009948,GO:0009952,GO:0009966,GO:0009987,GO:0009994,GO:0010469,GO:0010564,GO:0010646,GO:0010824,GO:0010970,GO:0012505,GO:0012506,GO:0015031,GO:0015630,GO:0015833,GO:0016020,GO:0016043,GO:0016192,GO:0016197,GO:0016325,GO:0016462,GO:0016482,GO:0016787,GO:0016817,GO:0016818,GO:0017022,GO:0017076,GO:0017111,GO:0017156,GO:0018125,GO:0018193,GO:0018198,GO:0019001,GO:0019094,GO:0019538,GO:0019882,GO:0019899,GO:0019904,GO:0019953,GO:0021700,GO:0022008,GO:0022412,GO:0022414,GO:0022607,GO:0022898,GO:0023051,GO:0023052,GO:0030030,GO:0030133,GO:0030141,GO:0030154,GO:0030182,GO:0030234,GO:0030534,GO:0030659,GO:0030667,GO:0030705,GO:0030951,GO:0030952,GO:0031090,GO:0031175,GO:0031410,GO:0031489,GO:0031647,GO:0031982,GO:0031984,GO:0031985,GO:0032259,GO:0032409,GO:0032412,GO:0032482,GO:0032501,GO:0032502,GO:0032504,GO:0032549,GO:0032550,GO:0032553,GO:0032555,GO:0032561,GO:0032588,GO:0032781,GO:0032879,GO:0032886,GO:0032940,GO:0032989,GO:0032990,GO:0033036,GO:0033043,GO:0033365,GO:0034067,GO:0034498,GO:0034613,GO:0034762,GO:0034765,GO:0035282,GO:0035418,GO:0035556,GO:0035639,GO:0036094,GO:0036211,GO:0036230,GO:0040011,GO:0042051,GO:0042119,GO:0042147,GO:0042175,GO:0042221,GO:0042330,GO:0042391,GO:0042461,GO:0042462,GO:0042493,GO:0042886,GO:0043085,GO:0043167,GO:0043168,GO:0043170,GO:0043207,GO:0043226,GO:0043227,GO:0043228,GO:0043229,GO:0043231,GO:0043232,GO:0043269,GO:0043299,GO:0043312,GO:0043412,GO:0043414,GO:0043462,GO:0043900,GO:0043901,GO:0044085,GO:0044093,GO:0044237,GO:0044238,GO:0044260,GO:0044267,GO:0044422,GO:0044424,GO:0044425,GO:0044430,GO:0044431,GO:0044432,GO:0044433,GO:0044444,GO:0044446,GO:0044464,GO:0044703,GO:0045055,GO:0045184,GO:0045321,GO:0045451,GO:0045466,GO:0045467,GO:0046530,GO:0046605,GO:0046903,GO:0046907,GO:0048193,GO:0048468,GO:0048469,GO:0048477,GO:0048513,GO:0048519,GO:0048583,GO:0048592,GO:0048599,GO:0048609,GO:0048646,GO:0048666,GO:0048667,GO:0048699,GO:0048731,GO:0048749,GO:0048812,GO:0048856,GO:0048858,GO:0048869,GO:0050789,GO:0050790,GO:0050794,GO:0050821,GO:0050832,GO:0050896,GO:0051049,GO:0051117,GO:0051128,GO:0051179,GO:0051234,GO:0051336,GO:0051345,GO:0051493,GO:0051606,GO:0051640,GO:0051641,GO:0051649,GO:0051656,GO:0051704,GO:0051707,GO:0051716,GO:0051726,GO:0060078,GO:0060467,GO:0060468,GO:0060471,GO:0060473,GO:0060589,GO:0060590,GO:0060810,GO:0060811,GO:0061564,GO:0065007,GO:0065008,GO:0065009,GO:0070381,GO:0070382,GO:0070507,GO:0070727,GO:0071702,GO:0071704,GO:0071705,GO:0071840,GO:0071944,GO:0072384,GO:0072385,GO:0072657,GO:0080154,GO:0090596,GO:0097159,GO:0097367,GO:0097485,GO:0097708,GO:0098542,GO:0098588,GO:0098772,GO:0098791,GO:0098805,GO:0098827,GO:0099111,GO:0099503,GO:0099601,GO:0120036,GO:0120039,GO:1900449,GO:1901265,GO:1901363,GO:1901564,GO:1903539,GO:1904062,GO:1990778,GO:2000241,GO:2000242,GO:2000311,GO:2001257;em_KEGG_ko=ko:K07893,ko:K07895;em_BRITE=ko00000,ko04031,ko04131,ko04147
HiC_scaffold_10	AUGUSTUS	intron	57030940	57032353	1.0	-	.	ID=g2826.t1.intron1;Parent=g2826.t1
HiC_scaffold_10	AUGUSTUS	intron	57030940	57032353	1.0	-	.	ID=g2826.t2.intron1;Parent=g2826.t2
HiC_scaffold_10	AUGUSTUS	exon	57032354	57032420	.	-	.	ID=g2826.t1.exon2;Parent=g2826.t1
HiC_scaffold_10	AUGUSTUS	exon	57032354	57032420	.	-	.	ID=g2826.t2.exon2;Parent=g2826.t2
HiC_scaffold_10	AUGUSTUS	CDS	57032354	57032420	1.0	-	0	ID=g2826.t1.CDS2;Parent=g2826.t1
HiC_scaffold_10	AUGUSTUS	CDS	57032354	57032420	1.0	-	0	ID=g2826.t2.CDS2;Parent=g2826.t2
HiC_scaffold_10	AUGUSTUS	intron	57032421	57046824	1.0	-	.	ID=g2826.t1.intron2;Parent=g2826.t1
HiC_scaffold_10	AUGUSTUS	intron	57032421	57046824	1.0	-	.	ID=g2826.t2.intron2;Parent=g2826.t2
HiC_scaffold_10	AUGUSTUS	exon	57046825	57046918	.	-	.	ID=g2826.t1.exon3;Parent=g2826.t1
HiC_scaffold_10	AUGUSTUS	exon	57046825	57046918	.	-	.	ID=g2826.t2.exon3;Parent=g2826.t2
HiC_scaffold_10	AUGUSTUS	CDS	57046825	57046918	1.0	-	1	ID=g2826.t1.CDS3;Parent=g2826.t1
HiC_scaffold_10	AUGUSTUS	CDS	57046825	57046918	1.0	-	1	ID=g2826.t2.CDS3;Parent=g2826.t2
HiC_scaffold_10	AUGUSTUS	intron	57046919	57052597	1.0	-	.	ID=g2826.t1.intron3;Parent=g2826.t1
HiC_scaffold_10	AUGUSTUS	intron	57046919	57052597	1.0	-	.	ID=g2826.t2.intron3;Parent=g2826.t2
HiC_scaffold_10	AUGUSTUS	exon	57052598	57052709	.	-	.	ID=g2826.t1.exon4;Parent=g2826.t1
HiC_scaffold_10	AUGUSTUS	exon	57052598	57052709	.	-	.	ID=g2826.t2.exon4;Parent=g2826.t2
HiC_scaffold_10	AUGUSTUS	CDS	57052598	57052709	1.0	-	2	ID=g2826.t1.CDS4;Parent=g2826.t1
HiC_scaffold_10	AUGUSTUS	CDS	57052598	57052709	1.0	-	2	ID=g2826.t2.CDS4;Parent=g2826.t2
HiC_scaffold_10	AUGUSTUS	intron	57052710	57054539	1.0	-	.	ID=g2826.t1.intron4;Parent=g2826.t1
HiC_scaffold_10	AUGUSTUS	intron	57052710	57054711	1.0	-	.	ID=g2826.t2.intron4;Parent=g2826.t2
HiC_scaffold_10	AUGUSTUS	exon	57054540	57054645	.	-	.	ID=g2826.t1.exon5;Parent=g2826.t1
HiC_scaffold_10	AUGUSTUS	CDS	57054540	57054645	1.0	-	0	ID=g2826.t1.CDS5;Parent=g2826.t1
HiC_scaffold_10	AUGUSTUS	intron	57054646	57056239	1.0	-	.	ID=g2826.t1.intron5;Parent=g2826.t1
HiC_scaffold_10	AUGUSTUS	exon	57054712	57054817	.	-	.	ID=g2826.t2.exon5;Parent=g2826.t2
HiC_scaffold_10	AUGUSTUS	CDS	57054712	57054817	1.0	-	0	ID=g2826.t2.CDS5;Parent=g2826.t2
HiC_scaffold_10	AUGUSTUS	intron	57054818	57056239	1.0	-	.	ID=g2826.t2.intron5;Parent=g2826.t2
HiC_scaffold_10	AUGUSTUS	exon	57056240	57056293	.	-	.	ID=g2826.t1.exon6;Parent=g2826.t1
HiC_scaffold_10	AUGUSTUS	exon	57056240	57056293	.	-	.	ID=g2826.t2.exon6;Parent=g2826.t2
HiC_scaffold_10	AUGUSTUS	CDS	57056240	57056293	1.0	-	0	ID=g2826.t1.CDS6;Parent=g2826.t1
HiC_scaffold_10	AUGUSTUS	CDS	57056240	57056293	1.0	-	0	ID=g2826.t2.CDS6;Parent=g2826.t2
HiC_scaffold_10	AUGUSTUS	intron	57056294	57066129	1.0	-	.	ID=g2826.t1.intron6;Parent=g2826.t1
HiC_scaffold_10	AUGUSTUS	intron	57056294	57066129	1.0	-	.	ID=g2826.t2.intron6;Parent=g2826.t2
HiC_scaffold_10	AUGUSTUS	exon	57066130	57066159	.	-	.	ID=g2826.t1.exon7;Parent=g2826.t1
HiC_scaffold_10	AUGUSTUS	exon	57066130	57066159	.	-	.	ID=g2826.t2.exon7;Parent=g2826.t2
HiC_scaffold_10	AUGUSTUS	CDS	57066130	57066159	0.99	-	0	ID=g2826.t2.CDS7;Parent=g2826.t2
HiC_scaffold_10	AUGUSTUS	CDS	57066130	57066159	1.0	-	0	ID=g2826.t1.CDS7;Parent=g2826.t1
HiC_scaffold_10	AUGUSTUS	start_codon	57066157	57066159	.	-	0	ID=g2826.t1.start1;Parent=g2826.t1
HiC_scaffold_10	AUGUSTUS	start_codon	57066157	57066159	.	-	0	ID=g2826.t2.start1;Parent=g2826.t2
HiC_scaffold_10	AUGUSTUS	start_codon	57080134	57080136	.	+	0	ID=g2827.t1.start1;Parent=g2827.t1
HiC_scaffold_10	AUGUSTUS	gene	57080134	57080637	.	+	.	ID=g2827
HiC_scaffold_10	AUGUSTUS	exon	57080134	57080637	.	+	.	ID=g2827.t1.exon1;Parent=g2827.t1
HiC_scaffold_10	AUGUSTUS	mRNA	57080134	57080637	0.68	+	.	ID=g2827.t1;Parent=g2827;em_target=9646.ENSAMEP00000009340;em_score=323.5;em_evalue=3.7e-99;em_tcov=.;em_OGs=COG5648@1|root,KOG0381@2759|Eukaryota,39V7D@33154|Opisthokonta,3BI6Q@33208|Metazoa,3CZDN@33213|Bilateria,481JZ@7711|Chordata,48UTJ@7742|Vertebrata,3J91F@40674|Mammalia,3EUHU@33554|Carnivora;em_COG_cat=K;em_desc=high mobility group;em_max_annot_lvl=33208|Metazoa;em_Preferred_name=HMGB1;em_GOs=GO:0000122,GO:0000217,GO:0000228,GO:0000400,GO:0000401,GO:0000402,GO:0000405,GO:0000737,GO:0000785,GO:0000790,GO:0000793,GO:0000902,GO:0001530,GO:0001654,GO:0001667,GO:0001773,GO:0001775,GO:0001776,GO:0001780,GO:0001786,GO:0001816,GO:0001817,GO:0001818,GO:0001819,GO:0001932,GO:0001934,GO:0001935,GO:0001936,GO:0001938,GO:0002053,GO:0002200,GO:0002218,GO:0002221,GO:0002224,GO:0002237,GO:0002250,GO:0002252,GO:0002253,GO:0002262,GO:0002263,GO:0002270,GO:0002274,GO:0002275,GO:0002281,GO:0002283,GO:0002285,GO:0002286,GO:0002287,GO:0002292,GO:0002293,GO:0002294,GO:0002312,GO:0002322,GO:0002366,GO:0002376,GO:0002407,GO:0002437,GO:0002443,GO:0002444,GO:0002446,GO:0002460,GO:0002520,GO:0002521,GO:0002562,GO:0002643,GO:0002682,GO:0002683,GO:0002684,GO:0002685,GO:0002687,GO:0002688,GO:0002690,GO:0002694,GO:0002695,GO:0002696,GO:0002697,GO:0002703,GO:0002706,GO:0002709,GO:0002755,GO:0002757,GO:0002758,GO:0002759,GO:0002764,GO:0002790,GO:0002791,GO:0002793,GO:0002819,GO:0002822,GO:0002831,GO:0002832,GO:0002834,GO:0002837,GO:0002840,GO:0002920,GO:0002921,GO:0003002,GO:0003674,GO:0003676,GO:0003677,GO:0003681,GO:0003684,GO:0003690,GO:0003697,GO:0003700,GO:0003723,GO:0003725,GO:0003727,GO:0003824,GO:0005102,GO:0005125,GO:0005178,GO:0005488,GO:0005515,GO:0005539,GO:0005543,GO:0005575,GO:0005576,GO:0005615,GO:0005622,GO:0005623,GO:0005634,GO:0005654,GO:0005694,GO:0005700,GO:0005737,GO:0005768,GO:0005769,GO:0005829,GO:0005886,GO:0005981,GO:0006109,GO:0006139,GO:0006259,GO:0006260,GO:0006261,GO:0006265,GO:0006266,GO:0006268,GO:0006275,GO:0006281,GO:0006282,GO:0006284,GO:0006308,GO:0006309,GO:0006310,GO:0006323,GO:0006325,GO:0006333,GO:0006334,GO:0006338,GO:0006355,GO:0006357,GO:0006725,GO:0006807,GO:0006810,GO:0006873,GO:0006874,GO:0006875,GO:0006887,GO:0006897,GO:0006909,GO:0006915,GO:0006921,GO:0006928,GO:0006935,GO:0006950,GO:0006952,GO:0006954,GO:0006955,GO:0006974,GO:0006996,GO:0007010,GO:0007154,GO:0007162,GO:0007165,GO:0007204,GO:0007275,GO:0007346,GO:0007379,GO:0007389,GO:0007399,GO:0007423,GO:0007444,GO:0007623,GO:0008047,GO:0008097,GO:0008104,GO:0008134,GO:0008150,GO:0008152,GO:0008156,GO:0008201,GO:0008219,GO:0008283,GO:0008284,GO:0008289,GO:0008301,GO:0008348,GO:0009056,GO:0009057,GO:0009058,GO:0009059,GO:0009266,GO:0009306,GO:0009408,GO:0009605,GO:0009607,GO:0009617,GO:0009628,GO:0009653,GO:0009719,GO:0009725,GO:0009743,GO:0009746,GO:0009749,GO:0009888,GO:0009889,GO:0009890,GO:0009891,GO:0009892,GO:0009893,GO:0009894,GO:0009896,GO:0009966,GO:0009967,GO:0009986,GO:0009987,GO:0010033,GO:0010243,GO:0010464,GO:0010468,GO:0010469,GO:0010506,GO:0010508,GO:0010556,GO:0010557,GO:0010558,GO:0010562,GO:0010594,GO:0010595,GO:0010596,GO:0010604,GO:0010605,GO:0010628,GO:0010629,GO:0010631,GO:0010632,GO:0010633,GO:0010634,GO:0010646,GO:0010647,GO:0010675,GO:0010676,GO:0010720,GO:0010858,GO:0010906,GO:0010907,GO:0010941,GO:0010942,GO:0010950,GO:0010952,GO:0010975,GO:0010976,GO:0012501,GO:0012505,GO:0014070,GO:0014910,GO:0014911,GO:0015031,GO:0015833,GO:0016020,GO:0016043,GO:0016192,GO:0016444,GO:0016477,GO:0016829,GO:0017025,GO:0017055,GO:0019207,GO:0019209,GO:0019219,GO:0019220,GO:0019222,GO:0019439,GO:0019725,GO:0019843,GO:0019887,GO:0019899,GO:0019955,GO:0019956,GO:0019958,GO:0022008,GO:0022407,GO:0022408,GO:0022409,GO:0022411,GO:0022603,GO:0022607,GO:0023051,GO:0023052,GO:0023056,GO:0030003,GO:0030029,GO:0030030,GO:0030036,GO:0030097,GO:0030098,GO:0030100,GO:0030141,GO:0030154,GO:0030155,GO:0030162,GO:0030182,GO:0030217,GO:0030234,GO:0030262,GO:0030295,GO:0030323,GO:0030324,GO:0030334,GO:0030335,GO:0030336,GO:0030545,GO:0030595,GO:0031175,GO:0031323,GO:0031324,GO:0031325,GO:0031326,GO:0031327,GO:0031328,GO:0031329,GO:0031331,GO:0031333,GO:0031344,GO:0031346,GO:0031347,GO:0031349,GO:0031399,GO:0031401,GO:0031410,GO:0031497,GO:0031532,GO:0031960,GO:0031974,GO:0031981,GO:0031982,GO:0031983,GO:0032069,GO:0032070,GO:0032071,GO:0032072,GO:0032101,GO:0032102,GO:0032103,GO:0032147,GO:0032268,GO:0032270,GO:0032392,GO:0032423,GO:0032425,GO:0032479,GO:0032481,GO:0032496,GO:0032501,GO:0032502,GO:0032508,GO:0032640,GO:0032642,GO:0032647,GO:0032648,GO:0032649,GO:0032651,GO:0032652,GO:0032653,GO:0032655,GO:0032675,GO:0032677,GO:0032680,GO:0032689,GO:0032722,GO:0032727,GO:0032728,GO:0032731,GO:0032732,GO:0032733,GO:0032735,GO:0032755,GO:0032757,GO:0032760,GO:0032868,GO:0032872,GO:0032874,GO:0032879,GO:0032880,GO:0032881,GO:0032940,GO:0032943,GO:0032944,GO:0032946,GO:0032989,GO:0032991,GO:0033032,GO:0033034,GO:0033036,GO:0033151,GO:0033218,GO:0033554,GO:0033674,GO:0033993,GO:0034097,GO:0034121,GO:0034123,GO:0034134,GO:0034135,GO:0034137,GO:0034142,GO:0034143,GO:0034145,GO:0034162,GO:0034163,GO:0034165,GO:0034284,GO:0034341,GO:0034622,GO:0034641,GO:0034645,GO:0034655,GO:0034728,GO:0034774,GO:0035218,GO:0035282,GO:0035295,GO:0035710,GO:0035711,GO:0035767,GO:0035868,GO:0036230,GO:0036336,GO:0040011,GO:0040012,GO:0040013,GO:0040017,GO:0042056,GO:0042088,GO:0042093,GO:0042100,GO:0042102,GO:0042104,GO:0042110,GO:0042113,GO:0042116,GO:0042119,GO:0042127,GO:0042129,GO:0042221,GO:0042277,GO:0042325,GO:0042327,GO:0042330,GO:0042393,GO:0042493,GO:0042592,GO:0042742,GO:0042886,GO:0042981,GO:0042995,GO:0043005,GO:0043065,GO:0043067,GO:0043068,GO:0043085,GO:0043167,GO:0043168,GO:0043170,GO:0043207,GO:0043226,GO:0043227,GO:0043228,GO:0043229,GO:0043231,GO:0043232,GO:0043233,GO:0043254,GO:0043277,GO:0043280,GO:0043281,GO:0043299,GO:0043312,GO:0043367,GO:0043370,GO:0043371,GO:0043388,GO:0043408,GO:0043410,GO:0043434,GO:0043467,GO:0043470,GO:0043471,GO:0043535,GO:0043536,GO:0043537,GO:0043542,GO:0043549,GO:0043565,GO:0043900,GO:0043901,GO:0043933,GO:0044085,GO:0044087,GO:0044093,GO:0044237,GO:0044238,GO:0044248,GO:0044249,GO:0044260,GO:0044265,GO:0044270,GO:0044378,GO:0044421,GO:0044422,GO:0044424,GO:0044425,GO:0044427,GO:0044428,GO:0044433,GO:0044444,GO:0044446,GO:0044454,GO:0044459,GO:0044464,GO:0044877,GO:0045055,GO:0045063,GO:0045087,GO:0045088,GO:0045089,GO:0045121,GO:0045184,GO:0045321,GO:0045322,GO:0045580,GO:0045581,GO:0045595,GO:0045596,GO:0045597,GO:0045619,GO:0045620,GO:0045637,GO:0045639,GO:0045661,GO:0045663,GO:0045664,GO:0045666,GO:0045739,GO:0045765,GO:0045766,GO:0045785,GO:0045787,GO:0045806,GO:0045819,GO:0045859,GO:0045860,GO:0045862,GO:0045892,GO:0045893,GO:0045898,GO:0045913,GO:0045931,GO:0045934,GO:0045935,GO:0045937,GO:0045944,GO:0046006,GO:0046328,GO:0046330,GO:0046483,GO:0046631,GO:0046632,GO:0046634,GO:0046636,GO:0046637,GO:0046639,GO:0046649,GO:0046651,GO:0046700,GO:0046903,GO:0046983,GO:0048018,GO:0048468,GO:0048511,GO:0048513,GO:0048518,GO:0048519,GO:0048522,GO:0048523,GO:0048534,GO:0048545,GO:0048583,GO:0048584,GO:0048585,GO:0048666,GO:0048699,GO:0048731,GO:0048771,GO:0048856,GO:0048869,GO:0048870,GO:0048872,GO:0048878,GO:0050663,GO:0050670,GO:0050671,GO:0050673,GO:0050678,GO:0050679,GO:0050704,GO:0050706,GO:0050707,GO:0050708,GO:0050714,GO:0050715,GO:0050716,GO:0050718,GO:0050727,GO:0050764,GO:0050765,GO:0050767,GO:0050769,GO:0050776,GO:0050777,GO:0050778,GO:0050786,GO:0050789,GO:0050790,GO:0050793,GO:0050794,GO:0050801,GO:0050831,GO:0050839,GO:0050863,GO:0050865,GO:0050866,GO:0050867,GO:0050868,GO:0050870,GO:0050896,GO:0050900,GO:0050918,GO:0050920,GO:0050921,GO:0050926,GO:0050927,GO:0050930,GO:0051046,GO:0051047,GO:0051049,GO:0051050,GO:0051051,GO:0051052,GO:0051053,GO:0051054,GO:0051093,GO:0051094,GO:0051098,GO:0051099,GO:0051101,GO:0051103,GO:0051105,GO:0051106,GO:0051128,GO:0051129,GO:0051130,GO:0051171,GO:0051172,GO:0051173,GO:0051174,GO:0051179,GO:0051222,GO:0051223,GO:0051234,GO:0051239,GO:0051240,GO:0051241,GO:0051246,GO:0051247,GO:0051249,GO:0051250,GO:0051251,GO:0051252,GO:0051253,GO:0051254,GO:0051270,GO:0051271,GO:0051272,GO:0051276,GO:0051336,GO:0051338,GO:0051345,GO:0051347,GO:0051384,GO:0051450,GO:0051480,GO:0051674,GO:0051704,GO:0051707,GO:0051716,GO:0051726,GO:0051861,GO:0051960,GO:0051962,GO:0052547,GO:0052548,GO:0055065,GO:0055074,GO:0055080,GO:0055082,GO:0060205,GO:0060255,GO:0060260,GO:0060284,GO:0060326,GO:0060429,GO:0060541,GO:0060627,GO:0060633,GO:0061041,GO:0062012,GO:0062013,GO:0065003,GO:0065004,GO:0065007,GO:0065008,GO:0065009,GO:0070013,GO:0070182,GO:0070201,GO:0070302,GO:0070304,GO:0070372,GO:0070374,GO:0070491,GO:0070555,GO:0070661,GO:0070663,GO:0070665,GO:0070873,GO:0070875,GO:0070887,GO:0071103,GO:0071310,GO:0071345,GO:0071347,GO:0071637,GO:0071639,GO:0071640,GO:0071642,GO:0071675,GO:0071677,GO:0071702,GO:0071704,GO:0071705,GO:0071706,GO:0071824,GO:0071840,GO:0071944,GO:0072341,GO:0072503,GO:0072507,GO:0080090,GO:0080134,GO:0080135,GO:0090025,GO:0090026,GO:0090087,GO:0090130,GO:0090132,GO:0090303,GO:0090304,GO:0090305,GO:0097100,GO:0097159,GO:0097194,GO:0097350,GO:0097367,GO:0097458,GO:0097708,GO:0098542,GO:0098589,GO:0098657,GO:0098771,GO:0098772,GO:0098796,GO:0098797,GO:0098805,GO:0098857,GO:0099503,GO:0101002,GO:0120025,GO:0120035,GO:0120036,GO:0140110,GO:1901222,GO:1901224,GO:1901342,GO:1901360,GO:1901361,GO:1901363,GO:1901575,GO:1901576,GO:1901652,GO:1901681,GO:1901698,GO:1901700,GO:1902105,GO:1902106,GO:1902107,GO:1902531,GO:1902533,GO:1902679,GO:1902680,GO:1902739,GO:1902741,GO:1903034,GO:1903036,GO:1903037,GO:1903038,GO:1903039,GO:1903506,GO:1903507,GO:1903508,GO:1903530,GO:1903532,GO:1903555,GO:1903557,GO:1903670,GO:1903672,GO:1903706,GO:1903707,GO:1903708,GO:1904018,GO:1904813,GO:1904951,GO:1905562,GO:1905564,GO:1990774,GO:2000026,GO:2000112,GO:2000113,GO:2000116,GO:2000142,GO:2000143,GO:2000145,GO:2000146,GO:2000147,GO:2000425,GO:2000426,GO:2000514,GO:2000515,GO:2000778,GO:2000819,GO:2001020,GO:2001022,GO:2001056,GO:2001141,GO:2001198,GO:2001200;em_KEGG_ko=ko:K10802,ko:K11295;em_KEGG_Pathway=ko03410,ko04140,ko04217,map03410,map04140,map04217;em_BRITE=ko00000,ko00001,ko03036,ko03400,ko04147;em_PFAMs=HMG_box,HMG_box_2
HiC_scaffold_10	AUGUSTUS	CDS	57080134	57080637	0.68	+	0	ID=g2827.t1.CDS1;Parent=g2827.t1
HiC_scaffold_10	AUGUSTUS	stop_codon	57080635	57080637	.	+	0	ID=g2827.t1.stop1;Parent=g2827.t1
HiC_scaffold_10	AUGUSTUS	start_codon	57105459	57105461	.	+	0	ID=g2828.t1.start1;Parent=g2828.t1
HiC_scaffold_10	GeneMark.hmm3	start_codon	57105459	57105461	.	+	0	ID=g2828.t2.start1;Parent=g2828.t2
HiC_scaffold_10	GeneMark.hmm3	CDS	57105459	57106016	.	+	0	ID=g2828.t2.CDS1;Parent=g2828.t2
HiC_scaffold_10	GeneMark.hmm3	exon	57105459	57106016	.	+	0	ID=g2828.t2.exon1;Parent=g2828.t2
HiC_scaffold_10	AUGUSTUS	exon	57105459	57106085	.	+	.	ID=g2828.t1.exon1;Parent=g2828.t1
HiC_scaffold_10	AUGUSTUS	mRNA	57105459	57106085	0.43	+	.	ID=g2828.t1;Parent=g2828;em_target=9986.ENSOCUP00000014989;em_score=470.9;em_evalue=1.7e-144;em_tcov=.;em_OGs=KOG1036@1|root,KOG1036@2759|Eukaryota,38HXP@33154|Opisthokonta,3BBVG@33208|Metazoa,3D0BV@33213|Bilateria,486EF@7711|Chordata,4971U@7742|Vertebrata,3J1KS@40674|Mammalia,35MMT@314146|Euarchontoglires;em_COG_cat=D;em_desc=regulation of chromosome segregation;em_max_annot_lvl=33208|Metazoa;em_Preferred_name=BUB3;em_KEGG_ko=ko:K02180;em_KEGG_Pathway=ko04110,ko04111,ko05166,map04110,map04111,map05166;em_BRITE=ko00000,ko00001,ko03036,ko03041;em_PFAMs=WD40;em_GOs=GO:0000003,GO:0000070,GO:0000075,GO:0000278,GO:0000280,GO:0000775,GO:0000776,GO:0000819,GO:0003674,GO:0005488,GO:0005515,GO:0005575,GO:0005622,GO:0005623,GO:0005634,GO:0005654,GO:0005694,GO:0005737,GO:0005829,GO:0006508,GO:0006511,GO:0006807,GO:0006996,GO:0007049,GO:0007059,GO:0007088,GO:0007093,GO:0007094,GO:0007275,GO:0007346,GO:0008150,GO:0008152,GO:0008608,GO:0009056,GO:0009057,GO:0009790,GO:0009792,GO:0009987,GO:0010498,GO:0010564,GO:0010639,GO:0010948,GO:0010965,GO:0016043,GO:0019538,GO:0019941,GO:0022402,GO:0022414,GO:0030071,GO:0030163,GO:0031145,GO:0031577,GO:0031974,GO:0031981,GO:0032182,GO:0032501,GO:0032502,GO:0032991,GO:0033043,GO:0033044,GO:0033045,GO:0033046,GO:0033047,GO:0033048,GO:0033313,GO:0033316,GO:0033597,GO:0040020,GO:0043130,GO:0043161,GO:0043170,GO:0043226,GO:0043227,GO:0043228,GO:0043229,GO:0043231,GO:0043232,GO:0043233,GO:0043632,GO:0044237,GO:0044238,GO:0044248,GO:0044257,GO:0044260,GO:0044265,GO:0044267,GO:0044422,GO:0044424,GO:0044427,GO:0044428,GO:0044444,GO:0044446,GO:0044464,GO:0044779,GO:0045786,GO:0045835,GO:0045839,GO:0045841,GO:0045930,GO:0048285,GO:0048519,GO:0048523,GO:0048856,GO:0050789,GO:0050794,GO:0051128,GO:0051129,GO:0051276,GO:0051321,GO:0051445,GO:0051447,GO:0051603,GO:0051726,GO:0051783,GO:0051784,GO:0051983,GO:0051985,GO:0065007,GO:0070013,GO:0071173,GO:0071174,GO:0071704,GO:0071840,GO:0098687,GO:0098813,GO:0140014,GO:1901564,GO:1901565,GO:1901575,GO:1901987,GO:1901988,GO:1901990,GO:1901991,GO:1901993,GO:1901994,GO:1902099,GO:1902100,GO:1902102,GO:1902103,GO:1903046,GO:1903047,GO:1905132,GO:1905133,GO:1905818,GO:1905819,GO:1990298,GO:2000241,GO:2000242,GO:2000816,GO:2001251
HiC_scaffold_10	AUGUSTUS	CDS	57105459	57106085	0.43	+	0	ID=g2828.t1.CDS1;Parent=g2828.t1
HiC_scaffold_10	AUGUSTUS	gene	57105459	57106428	.	+	.	ID=g2828
HiC_scaffold_10	GeneMark.hmm3	mRNA	57105459	57106428	.	+	.	ID=g2828.t2;Parent=g2828;em_target=10029.XP_007628780.1;em_score=679.2;em_evalue=2.7e-207;em_tcov=.;em_OGs=KOG1036@1|root,KOG1036@2759|Eukaryota,38HXP@33154|Opisthokonta,3BBVG@33208|Metazoa,3D0BV@33213|Bilateria,486EF@7711|Chordata,4971U@7742|Vertebrata,3J1KS@40674|Mammalia,35MMT@314146|Euarchontoglires,4PVQD@9989|Rodentia;em_COG_cat=D;em_desc=Mitotic checkpoint protein;em_max_annot_lvl=33208|Metazoa;em_Preferred_name=BUB3;em_KEGG_ko=ko:K02180;em_KEGG_Pathway=ko04110,ko04111,ko05166,map04110,map04111,map05166;em_BRITE=ko00000,ko00001,ko03036,ko03041;em_PFAMs=WD40;em_GOs=GO:0000003,GO:0000070,GO:0000075,GO:0000278,GO:0000280,GO:0000775,GO:0000776,GO:0000819,GO:0003674,GO:0005488,GO:0005515,GO:0005575,GO:0005622,GO:0005623,GO:0005634,GO:0005654,GO:0005694,GO:0005737,GO:0005829,GO:0006508,GO:0006511,GO:0006807,GO:0006996,GO:0007049,GO:0007059,GO:0007088,GO:0007093,GO:0007094,GO:0007275,GO:0007346,GO:0008150,GO:0008152,GO:0008608,GO:0009056,GO:0009057,GO:0009790,GO:0009792,GO:0009987,GO:0010498,GO:0010564,GO:0010639,GO:0010948,GO:0010965,GO:0016043,GO:0019538,GO:0019941,GO:0022402,GO:0022414,GO:0030071,GO:0030163,GO:0031145,GO:0031577,GO:0031974,GO:0031981,GO:0032182,GO:0032501,GO:0032502,GO:0032991,GO:0033043,GO:0033044,GO:0033045,GO:0033046,GO:0033047,GO:0033048,GO:0033313,GO:0033316,GO:0033597,GO:0040020,GO:0043130,GO:0043161,GO:0043170,GO:0043226,GO:0043227,GO:0043228,GO:0043229,GO:0043231,GO:0043232,GO:0043233,GO:0043632,GO:0044237,GO:0044238,GO:0044248,GO:0044257,GO:0044260,GO:0044265,GO:0044267,GO:0044422,GO:0044424,GO:0044427,GO:0044428,GO:0044444,GO:0044446,GO:0044464,GO:0044779,GO:0045786,GO:0045835,GO:0045839,GO:0045841,GO:0045930,GO:0048285,GO:0048519,GO:0048523,GO:0048856,GO:0050789,GO:0050794,GO:0051128,GO:0051129,GO:0051276,GO:0051321,GO:0051445,GO:0051447,GO:0051603,GO:0051726,GO:0051783,GO:0051784,GO:0051983,GO:0051985,GO:0065007,GO:0070013,GO:0071173,GO:0071174,GO:0071704,GO:0071840,GO:0098687,GO:0098813,GO:0140014,GO:1901564,GO:1901565,GO:1901575,GO:1901987,GO:1901988,GO:1901990,GO:1901991,GO:1901993,GO:1901994,GO:1902099,GO:1902100,GO:1902102,GO:1902103,GO:1903046,GO:1903047,GO:1905132,GO:1905133,GO:1905818,GO:1905819,GO:1990298,GO:2000241,GO:2000242,GO:2000816,GO:2001251
HiC_scaffold_10	GeneMark.hmm3	intron	57106017	57106056	.	+	0	ID=g2828.t2.intron1;Parent=g2828.t2
HiC_scaffold_10	GeneMark.hmm3	CDS	57106057	57106428	.	+	0	ID=g2828.t2.CDS2;Parent=g2828.t2
HiC_scaffold_10	GeneMark.hmm3	exon	57106057	57106428	.	+	0	ID=g2828.t2.exon2;Parent=g2828.t2
HiC_scaffold_10	AUGUSTUS	stop_codon	57106083	57106085	.	+	0	ID=g2828.t1.stop1;Parent=g2828.t1
HiC_scaffold_10	GeneMark.hmm3	stop_codon	57106426	57106428	.	+	0	ID=g2828.t2.stop1;Parent=g2828.t2
HiC_scaffold_10	AUGUSTUS	start_codon	57155007	57155009	.	+	0	ID=g2829.t1.start1;Parent=g2829.t1
HiC_scaffold_10	AUGUSTUS	start_codon	57155007	57155009	.	+	0	ID=g2829.t2.start1;Parent=g2829.t2
HiC_scaffold_10	AUGUSTUS	exon	57155007	57155027	.	+	.	ID=g2829.t1.exon1;Parent=g2829.t1
HiC_scaffold_10	AUGUSTUS	exon	57155007	57155027	.	+	.	ID=g2829.t2.exon1;Parent=g2829.t2
HiC_scaffold_10	AUGUSTUS	CDS	57155007	57155027	1.0	+	0	ID=g2829.t1.CDS1;Parent=g2829.t1
HiC_scaffold_10	AUGUSTUS	CDS	57155007	57155027	1.0	+	0	ID=g2829.t2.CDS1;Parent=g2829.t2
HiC_scaffold_10	AUGUSTUS	gene	57155007	57210848	.	+	.	ID=g2829
HiC_scaffold_10	AUGUSTUS	mRNA	57155007	57210848	1.0	+	.	ID=g2829.t1;Parent=g2829;em_target=9668.ENSMPUP00000018987;em_score=426.0;em_evalue=9.1e-131;em_tcov=.;em_OGs=KOG4060@1|root,KOG4060@2759|Eukaryota,39Y2P@33154|Opisthokonta,3BG50@33208|Metazoa,3D3YE@33213|Bilateria,483FZ@7711|Chordata,492HA@7742|Vertebrata,3J8Z5@40674|Mammalia,3EIEF@33554|Carnivora;em_COG_cat=J;em_desc=ribosomal protein L48;em_max_annot_lvl=33208|Metazoa;em_Preferred_name=MRPL48;em_KEGG_ko=ko:K17429,ko:K17920;em_BRITE=br01610,ko00000,ko00001,ko03011,ko04131;em_PFAMs=Ribosomal_S10;em_GOs=GO:0000313,GO:0000315,GO:0003674,GO:0003735,GO:0005198,GO:0005575,GO:0005622,GO:0005623,GO:0005737,GO:0005739,GO:0005740,GO:0005743,GO:0005759,GO:0005761,GO:0005762,GO:0005840,GO:0006412,GO:0006414,GO:0006415,GO:0006518,GO:0006807,GO:0008150,GO:0008152,GO:0009058,GO:0009059,GO:0009987,GO:0010467,GO:0015934,GO:0016020,GO:0016043,GO:0019538,GO:0019866,GO:0022411,GO:0031090,GO:0031966,GO:0031967,GO:0031974,GO:0031975,GO:0032543,GO:0032984,GO:0032991,GO:0034641,GO:0034645,GO:0043043,GO:0043170,GO:0043226,GO:0043227,GO:0043228,GO:0043229,GO:0043231,GO:0043232,GO:0043233,GO:0043603,GO:0043604,GO:0043624,GO:0043933,GO:0044237,GO:0044238,GO:0044249,GO:0044260,GO:0044267,GO:0044271,GO:0044391,GO:0044422,GO:0044424,GO:0044429,GO:0044444,GO:0044446,GO:0044464,GO:0070013,GO:0070125,GO:0070126,GO:0071704,GO:0071840,GO:0098798,GO:0140053,GO:1901564,GO:1901566,GO:1901576,GO:1990904;em_KEGG_Pathway=ko04144,map04144
HiC_scaffold_10	AUGUSTUS	mRNA	57155007	57210848	1.0	+	.	ID=g2829.t2;Parent=g2829;em_target=9668.ENSMPUP00000018987;em_score=442.6;em_evalue=5.7e-136;em_tcov=.;em_OGs=KOG4060@1|root,KOG4060@2759|Eukaryota,39Y2P@33154|Opisthokonta,3BG50@33208|Metazoa,3D3YE@33213|Bilateria,483FZ@7711|Chordata,492HA@7742|Vertebrata,3J8Z5@40674|Mammalia,3EIEF@33554|Carnivora;em_COG_cat=J;em_desc=ribosomal protein L48;em_max_annot_lvl=33208|Metazoa;em_Preferred_name=MRPL48;em_KEGG_ko=ko:K17429,ko:K17920;em_BRITE=br01610,ko00000,ko00001,ko03011,ko04131;em_PFAMs=Ribosomal_S10;em_GOs=GO:0000313,GO:0000315,GO:0003674,GO:0003735,GO:0005198,GO:0005575,GO:0005622,GO:0005623,GO:0005737,GO:0005739,GO:0005740,GO:0005743,GO:0005759,GO:0005761,GO:0005762,GO:0005840,GO:0006412,GO:0006414,GO:0006415,GO:0006518,GO:0006807,GO:0008150,GO:0008152,GO:0009058,GO:0009059,GO:0009987,GO:0010467,GO:0015934,GO:0016020,GO:0016043,GO:0019538,GO:0019866,GO:0022411,GO:0031090,GO:0031966,GO:0031967,GO:0031974,GO:0031975,GO:0032543,GO:0032984,GO:0032991,GO:0034641,GO:0034645,GO:0043043,GO:0043170,GO:0043226,GO:0043227,GO:0043228,GO:0043229,GO:0043231,GO:0043232,GO:0043233,GO:0043603,GO:0043604,GO:0043624,GO:0043933,GO:0044237,GO:0044238,GO:0044249,GO:0044260,GO:0044267,GO:0044271,GO:0044391,GO:0044422,GO:0044424,GO:0044429,GO:0044444,GO:0044446,GO:0044464,GO:0070013,GO:0070125,GO:0070126,GO:0071704,GO:0071840,GO:0098798,GO:0140053,GO:1901564,GO:1901566,GO:1901576,GO:1990904;em_KEGG_Pathway=ko04144,map04144
HiC_scaffold_10	AUGUSTUS	intron	57155028	57165283	1.0	+	.	ID=g2829.t1.intron1;Parent=g2829.t1
HiC_scaffold_10	AUGUSTUS	intron	57155028	57165283	1.0	+	.	ID=g2829.t2.intron1;Parent=g2829.t2
HiC_scaffold_10	AUGUSTUS	exon	57165284	57165336	.	+	.	ID=g2829.t1.exon2;Parent=g2829.t1
HiC_scaffold_10	AUGUSTUS	exon	57165284	57165336	.	+	.	ID=g2829.t2.exon2;Parent=g2829.t2
HiC_scaffold_10	AUGUSTUS	CDS	57165284	57165336	1.0	+	0	ID=g2829.t1.CDS2;Parent=g2829.t1
HiC_scaffold_10	AUGUSTUS	CDS	57165284	57165336	1.0	+	0	ID=g2829.t2.CDS2;Parent=g2829.t2
HiC_scaffold_10	AUGUSTUS	intron	57165337	57167149	1.0	+	.	ID=g2829.t1.intron2;Parent=g2829.t1
HiC_scaffold_10	AUGUSTUS	intron	57165337	57168919	1.0	+	.	ID=g2829.t2.intron2;Parent=g2829.t2
HiC_scaffold_10	AUGUSTUS	exon	57167150	57167179	.	+	.	ID=g2829.t1.exon3;Parent=g2829.t1
HiC_scaffold_10	AUGUSTUS	CDS	57167150	57167179	1.0	+	1	ID=g2829.t1.CDS3;Parent=g2829.t1
HiC_scaffold_10	AUGUSTUS	intron	57167180	57168919	1.0	+	.	ID=g2829.t1.intron3;Parent=g2829.t1
HiC_scaffold_10	AUGUSTUS	exon	57168920	57168957	.	+	.	ID=g2829.t1.exon4;Parent=g2829.t1
HiC_scaffold_10	AUGUSTUS	exon	57168920	57168957	.	+	.	ID=g2829.t2.exon3;Parent=g2829.t2
HiC_scaffold_10	AUGUSTUS	CDS	57168920	57168957	1.0	+	1	ID=g2829.t1.CDS4;Parent=g2829.t1
HiC_scaffold_10	AUGUSTUS	CDS	57168920	57168957	1.0	+	1	ID=g2829.t2.CDS3;Parent=g2829.t2
HiC_scaffold_10	AUGUSTUS	intron	57168958	57181044	1.0	+	.	ID=g2829.t1.intron4;Parent=g2829.t1
HiC_scaffold_10	AUGUSTUS	intron	57168958	57181044	1.0	+	.	ID=g2829.t2.intron3;Parent=g2829.t2
HiC_scaffold_10	AUGUSTUS	exon	57181045	57181133	.	+	.	ID=g2829.t1.exon5;Parent=g2829.t1
HiC_scaffold_10	AUGUSTUS	exon	57181045	57181133	.	+	.	ID=g2829.t2.exon4;Parent=g2829.t2
HiC_scaffold_10	AUGUSTUS	CDS	57181045	57181133	1.0	+	2	ID=g2829.t1.CDS5;Parent=g2829.t1
HiC_scaffold_10	AUGUSTUS	CDS	57181045	57181133	1.0	+	2	ID=g2829.t2.CDS4;Parent=g2829.t2
HiC_scaffold_10	AUGUSTUS	intron	57181134	57196630	1.0	+	.	ID=g2829.t1.intron5;Parent=g2829.t1
HiC_scaffold_10	AUGUSTUS	intron	57181134	57196630	1.0	+	.	ID=g2829.t2.intron4;Parent=g2829.t2
HiC_scaffold_10	AUGUSTUS	exon	57196631	57196800	.	+	.	ID=g2829.t1.exon6;Parent=g2829.t1
HiC_scaffold_10	AUGUSTUS	exon	57196631	57196800	.	+	.	ID=g2829.t2.exon5;Parent=g2829.t2
HiC_scaffold_10	AUGUSTUS	CDS	57196631	57196800	1.0	+	0	ID=g2829.t1.CDS6;Parent=g2829.t1
HiC_scaffold_10	AUGUSTUS	CDS	57196631	57196800	1.0	+	0	ID=g2829.t2.CDS5;Parent=g2829.t2
HiC_scaffold_10	AUGUSTUS	intron	57196801	57206520	1.0	+	.	ID=g2829.t1.intron6;Parent=g2829.t1
HiC_scaffold_10	AUGUSTUS	intron	57196801	57206520	1.0	+	.	ID=g2829.t2.intron5;Parent=g2829.t2
HiC_scaffold_10	AUGUSTUS	exon	57206521	57206623	.	+	.	ID=g2829.t1.exon7;Parent=g2829.t1
HiC_scaffold_10	AUGUSTUS	exon	57206521	57206623	.	+	.	ID=g2829.t2.exon6;Parent=g2829.t2
HiC_scaffold_10	AUGUSTUS	CDS	57206521	57206623	1.0	+	1	ID=g2829.t1.CDS7;Parent=g2829.t1
HiC_scaffold_10	AUGUSTUS	CDS	57206521	57206623	1.0	+	1	ID=g2829.t2.CDS6;Parent=g2829.t2
HiC_scaffold_10	AUGUSTUS	intron	57206624	57209524	1.0	+	.	ID=g2829.t1.intron7;Parent=g2829.t1
HiC_scaffold_10	AUGUSTUS	intron	57206624	57209524	1.0	+	.	ID=g2829.t2.intron6;Parent=g2829.t2
HiC_scaffold_10	AUGUSTUS	exon	57209525	57209614	.	+	.	ID=g2829.t1.exon8;Parent=g2829.t1
HiC_scaffold_10	AUGUSTUS	exon	57209525	57209614	.	+	.	ID=g2829.t2.exon7;Parent=g2829.t2
HiC_scaffold_10	AUGUSTUS	CDS	57209525	57209614	1.0	+	0	ID=g2829.t1.CDS8;Parent=g2829.t1
HiC_scaffold_10	AUGUSTUS	CDS	57209525	57209614	1.0	+	0	ID=g2829.t2.CDS7;Parent=g2829.t2
HiC_scaffold_10	AUGUSTUS	intron	57209615	57210773	1.0	+	.	ID=g2829.t1.intron8;Parent=g2829.t1
HiC_scaffold_10	AUGUSTUS	intron	57209615	57210773	1.0	+	.	ID=g2829.t2.intron7;Parent=g2829.t2
HiC_scaffold_10	AUGUSTUS	exon	57210774	57210848	.	+	.	ID=g2829.t1.exon9;Parent=g2829.t1
HiC_scaffold_10	AUGUSTUS	exon	57210774	57210848	.	+	.	ID=g2829.t2.exon8;Parent=g2829.t2
HiC_scaffold_10	AUGUSTUS	CDS	57210774	57210848	1.0	+	0	ID=g2829.t1.CDS9;Parent=g2829.t1
HiC_scaffold_10	AUGUSTUS	CDS	57210774	57210848	1.0	+	0	ID=g2829.t2.CDS8;Parent=g2829.t2
HiC_scaffold_10	AUGUSTUS	stop_codon	57210846	57210848	.	+	0	ID=g2829.t1.stop1;Parent=g2829.t1
HiC_scaffold_10	AUGUSTUS	stop_codon	57210846	57210848	.	+	0	ID=g2829.t2.stop1;Parent=g2829.t2
HiC_scaffold_10	gmst	stop_codon	57212472	57212474	22.727898	-	0	ID=g2830.t1.stop1;Parent=g2830.t1
HiC_scaffold_10	gmst	gene	57212472	57212819	.	-	.	ID=g2830
HiC_scaffold_10	gmst	mRNA	57212472	57212819	.	-	.	ID=g2830.t1;Parent=g2830
HiC_scaffold_10	gmst	CDS	57212472	57212819	22.727898	-	0	ID=g2830.t1.CDS1;Parent=g2830.t1
HiC_scaffold_10	gmst	exon	57212472	57212819	22.727898	-	0	ID=g2830.t1.exon1;Parent=g2830.t1
HiC_scaffold_10	gmst	start_codon	57212817	57212819	22.727898	-	0	ID=g2830.t1.start1;Parent=g2830.t1
HiC_scaffold_10	AUGUSTUS	start_codon	57223134	57223136	.	+	0	ID=g2831.t1.start1;Parent=g2831.t1
HiC_scaffold_10	AUGUSTUS	exon	57223134	57223180	.	+	.	ID=g2831.t1.exon1;Parent=g2831.t1
HiC_scaffold_10	AUGUSTUS	CDS	57223134	57223180	1.0	+	0	ID=g2831.t1.CDS1;Parent=g2831.t1
HiC_scaffold_10	AUGUSTUS	gene	57223134	57262623	.	+	.	ID=g2831
HiC_scaffold_10	AUGUSTUS	mRNA	57223134	57262623	1.0	+	.	ID=g2831.t1;Parent=g2831;em_target=9707.XP_004391827.1;em_score=893.4;em_evalue=5.3e-272;em_tcov=.;em_OGs=KOG0266@1|root,KOG0266@2759|Eukaryota,38G6M@33154|Opisthokonta,3BFXP@33208|Metazoa,3CSDR@33213|Bilateria,48B2B@7711|Chordata,493N2@7742|Vertebrata,3J79G@40674|Mammalia,3ETU0@33554|Carnivora;em_COG_cat=S;em_desc=Proteasomal ATPase-associated factor 1;em_max_annot_lvl=33208|Metazoa;em_Preferred_name=PAAF1;em_PFAMs=WD40;em_KEGG_ko=ko:K11887;em_BRITE=ko00000,ko03051;em_GOs=GO:0000502,GO:0005575,GO:0005622,GO:0005623,GO:0032991,GO:0044424,GO:0044464,GO:1902494,GO:1905368,GO:1905369
HiC_scaffold_10	AUGUSTUS	intron	57223181	57225099	1.0	+	.	ID=g2831.t1.intron1;Parent=g2831.t1
HiC_scaffold_10	AUGUSTUS	exon	57225100	57225140	.	+	.	ID=g2831.t1.exon2;Parent=g2831.t1
HiC_scaffold_10	AUGUSTUS	CDS	57225100	57225140	1.0	+	1	ID=g2831.t1.CDS2;Parent=g2831.t1
HiC_scaffold_10	AUGUSTUS	intron	57225141	57225945	1.0	+	.	ID=g2831.t1.intron2;Parent=g2831.t1
HiC_scaffold_10	AUGUSTUS	exon	57225946	57226049	.	+	.	ID=g2831.t1.exon3;Parent=g2831.t1
HiC_scaffold_10	AUGUSTUS	CDS	57225946	57226049	1.0	+	2	ID=g2831.t1.CDS3;Parent=g2831.t1
HiC_scaffold_10	AUGUSTUS	intron	57226050	57230530	1.0	+	.	ID=g2831.t1.intron3;Parent=g2831.t1
HiC_scaffold_10	AUGUSTUS	exon	57230531	57230620	.	+	.	ID=g2831.t1.exon4;Parent=g2831.t1
HiC_scaffold_10	AUGUSTUS	CDS	57230531	57230620	1.0	+	0	ID=g2831.t1.CDS4;Parent=g2831.t1
HiC_scaffold_10	AUGUSTUS	intron	57230621	57241320	1.0	+	.	ID=g2831.t1.intron4;Parent=g2831.t1
HiC_scaffold_10	AUGUSTUS	exon	57241321	57241419	.	+	.	ID=g2831.t1.exon5;Parent=g2831.t1
HiC_scaffold_10	AUGUSTUS	CDS	57241321	57241419	1.0	+	0	ID=g2831.t1.CDS5;Parent=g2831.t1
HiC_scaffold_10	AUGUSTUS	intron	57241420	57242081	1.0	+	.	ID=g2831.t1.intron5;Parent=g2831.t1
HiC_scaffold_10	AUGUSTUS	exon	57242082	57242232	.	+	.	ID=g2831.t1.exon6;Parent=g2831.t1
HiC_scaffold_10	AUGUSTUS	CDS	57242082	57242232	1.0	+	0	ID=g2831.t1.CDS6;Parent=g2831.t1
HiC_scaffold_10	AUGUSTUS	intron	57242233	57248081	1.0	+	.	ID=g2831.t1.intron6;Parent=g2831.t1
HiC_scaffold_10	AUGUSTUS	exon	57248082	57248276	.	+	.	ID=g2831.t1.exon7;Parent=g2831.t1
HiC_scaffold_10	AUGUSTUS	CDS	57248082	57248276	1.0	+	2	ID=g2831.t1.CDS7;Parent=g2831.t1
HiC_scaffold_10	AUGUSTUS	intron	57248277	57253095	1.0	+	.	ID=g2831.t1.intron7;Parent=g2831.t1
HiC_scaffold_10	AUGUSTUS	exon	57253096	57253187	.	+	.	ID=g2831.t1.exon8;Parent=g2831.t1
HiC_scaffold_10	AUGUSTUS	CDS	57253096	57253187	1.0	+	2	ID=g2831.t1.CDS8;Parent=g2831.t1
HiC_scaffold_10	AUGUSTUS	intron	57253188	57254522	1.0	+	.	ID=g2831.t1.intron8;Parent=g2831.t1
HiC_scaffold_10	AUGUSTUS	exon	57254523	57254638	.	+	.	ID=g2831.t1.exon9;Parent=g2831.t1
HiC_scaffold_10	AUGUSTUS	CDS	57254523	57254638	1.0	+	0	ID=g2831.t1.CDS9;Parent=g2831.t1
HiC_scaffold_10	AUGUSTUS	intron	57254639	57256610	1.0	+	.	ID=g2831.t1.intron9;Parent=g2831.t1
HiC_scaffold_10	AUGUSTUS	exon	57256611	57256693	.	+	.	ID=g2831.t1.exon10;Parent=g2831.t1
HiC_scaffold_10	AUGUSTUS	CDS	57256611	57256693	1.0	+	1	ID=g2831.t1.CDS10;Parent=g2831.t1
HiC_scaffold_10	AUGUSTUS	intron	57256694	57259103	1.0	+	.	ID=g2831.t1.intron10;Parent=g2831.t1
HiC_scaffold_10	AUGUSTUS	exon	57259104	57259186	.	+	.	ID=g2831.t1.exon11;Parent=g2831.t1
HiC_scaffold_10	AUGUSTUS	CDS	57259104	57259186	1.0	+	2	ID=g2831.t1.CDS11;Parent=g2831.t1
HiC_scaffold_10	AUGUSTUS	intron	57259187	57262545	1.0	+	.	ID=g2831.t1.intron11;Parent=g2831.t1
HiC_scaffold_10	AUGUSTUS	exon	57262546	57262623	.	+	.	ID=g2831.t1.exon12;Parent=g2831.t1
HiC_scaffold_10	AUGUSTUS	CDS	57262546	57262623	1.0	+	0	ID=g2831.t1.CDS12;Parent=g2831.t1
HiC_scaffold_10	AUGUSTUS	stop_codon	57262621	57262623	.	+	0	ID=g2831.t1.stop1;Parent=g2831.t1
HiC_scaffold_10	AUGUSTUS	start_codon	57273826	57273828	.	+	0	ID=g2832.t1.start1;Parent=g2832.t1
HiC_scaffold_10	AUGUSTUS	exon	57273826	57273893	.	+	.	ID=g2832.t1.exon1;Parent=g2832.t1
HiC_scaffold_10	AUGUSTUS	CDS	57273826	57273893	1.0	+	0	ID=g2832.t1.CDS1;Parent=g2832.t1
HiC_scaffold_10	AUGUSTUS	gene	57273826	57287405	.	+	.	ID=g2832
HiC_scaffold_10	AUGUSTUS	mRNA	57273826	57287405	1.0	+	.	ID=g2832.t1;Parent=g2832;em_target=9668.ENSMPUP00000009445;em_score=721.2;em_evalue=7.1e-220;em_tcov=.;em_OGs=COG0484@1|root,KOG0714@2759|Eukaryota,38BTN@33154|Opisthokonta,3BCDV@33208|Metazoa,3CRZU@33213|Bilateria,4877A@7711|Chordata,48YTR@7742|Vertebrata,3JEBT@40674|Mammalia,3EKF4@33554|Carnivora;em_COG_cat=O;em_desc=homolog subfamily B member 13;em_max_annot_lvl=33208|Metazoa;em_Preferred_name=DNAJB13;em_KEGG_ko=ko:K09519;em_BRITE=ko00000,ko03110;em_PFAMs=DnaJ,DnaJ_C;em_GOs=GO:0000226,GO:0001578,GO:0005575,GO:0005622,GO:0005623,GO:0005737,GO:0005856,GO:0005929,GO:0005930,GO:0006996,GO:0007010,GO:0007017,GO:0008150,GO:0009987,GO:0016043,GO:0022607,GO:0030030,GO:0030031,GO:0031514,GO:0032838,GO:0035082,GO:0036126,GO:0042995,GO:0043226,GO:0043228,GO:0043229,GO:0043232,GO:0044085,GO:0044422,GO:0044424,GO:0044430,GO:0044441,GO:0044444,GO:0044446,GO:0044463,GO:0044464,GO:0044782,GO:0060271,GO:0070925,GO:0071840,GO:0097014,GO:0097223,GO:0097224,GO:0097729,GO:0099568,GO:0120025,GO:0120031,GO:0120036,GO:0120038,GO:1904158
HiC_scaffold_10	AUGUSTUS	intron	57273894	57279337	1.0	+	.	ID=g2832.t1.intron1;Parent=g2832.t1
HiC_scaffold_10	AUGUSTUS	exon	57279338	57279441	.	+	.	ID=g2832.t1.exon2;Parent=g2832.t1
HiC_scaffold_10	AUGUSTUS	CDS	57279338	57279441	1.0	+	1	ID=g2832.t1.CDS2;Parent=g2832.t1
HiC_scaffold_10	AUGUSTUS	intron	57279442	57280423	1.0	+	.	ID=g2832.t1.intron2;Parent=g2832.t1
HiC_scaffold_10	AUGUSTUS	exon	57280424	57280585	.	+	.	ID=g2832.t1.exon3;Parent=g2832.t1
HiC_scaffold_10	AUGUSTUS	CDS	57280424	57280585	1.0	+	2	ID=g2832.t1.CDS3;Parent=g2832.t1
HiC_scaffold_10	AUGUSTUS	intron	57280586	57283229	1.0	+	.	ID=g2832.t1.intron3;Parent=g2832.t1
HiC_scaffold_10	AUGUSTUS	exon	57283230	57283387	.	+	.	ID=g2832.t1.exon4;Parent=g2832.t1
HiC_scaffold_10	AUGUSTUS	CDS	57283230	57283387	1.0	+	2	ID=g2832.t1.CDS4;Parent=g2832.t1
HiC_scaffold_10	AUGUSTUS	intron	57283388	57284437	1.0	+	.	ID=g2832.t1.intron4;Parent=g2832.t1
HiC_scaffold_10	AUGUSTUS	exon	57284438	57284551	.	+	.	ID=g2832.t1.exon5;Parent=g2832.t1
HiC_scaffold_10	AUGUSTUS	CDS	57284438	57284551	1.0	+	0	ID=g2832.t1.CDS5;Parent=g2832.t1
HiC_scaffold_10	AUGUSTUS	intron	57284552	57285586	1.0	+	.	ID=g2832.t1.intron5;Parent=g2832.t1
HiC_scaffold_10	AUGUSTUS	exon	57285587	57285700	.	+	.	ID=g2832.t1.exon6;Parent=g2832.t1
HiC_scaffold_10	AUGUSTUS	CDS	57285587	57285700	1.0	+	0	ID=g2832.t1.CDS6;Parent=g2832.t1
HiC_scaffold_10	AUGUSTUS	intron	57285701	57286589	1.0	+	.	ID=g2832.t1.intron6;Parent=g2832.t1
HiC_scaffold_10	AUGUSTUS	exon	57286590	57286666	.	+	.	ID=g2832.t1.exon7;Parent=g2832.t1
HiC_scaffold_10	AUGUSTUS	CDS	57286590	57286666	1.0	+	0	ID=g2832.t1.CDS7;Parent=g2832.t1
HiC_scaffold_10	AUGUSTUS	intron	57286667	57287251	1.0	+	.	ID=g2832.t1.intron7;Parent=g2832.t1
HiC_scaffold_10	AUGUSTUS	exon	57287252	57287405	.	+	.	ID=g2832.t1.exon8;Parent=g2832.t1
HiC_scaffold_10	AUGUSTUS	CDS	57287252	57287405	1.0	+	1	ID=g2832.t1.CDS8;Parent=g2832.t1
HiC_scaffold_10	AUGUSTUS	stop_codon	57287403	57287405	.	+	0	ID=g2832.t1.stop1;Parent=g2832.t1
HiC_scaffold_10	AUGUSTUS	stop_codon	57296440	57296442	.	-	0	ID=g2833.t1.stop1;Parent=g2833.t1
HiC_scaffold_10	AUGUSTUS	exon	57296440	57296554	.	-	.	ID=g2833.t1.exon1;Parent=g2833.t1
HiC_scaffold_10	AUGUSTUS	CDS	57296440	57296554	1.0	-	1	ID=g2833.t1.CDS1;Parent=g2833.t1
HiC_scaffold_10	AUGUSTUS	gene	57296440	57299148	.	-	.	ID=g2833
HiC_scaffold_10	AUGUSTUS	mRNA	57296440	57299148	1.0	-	.	ID=g2833.t1;Parent=g2833;em_target=9612.ENSCAFP00000008312;em_score=675.2;em_evalue=3.4e-206;em_tcov=.;em_OGs=KOG0759@1|root,KOG0753@2759|Eukaryota,39BBG@33154|Opisthokonta,3B9D8@33208|Metazoa,3CX4V@33213|Bilateria,47ZCV@7711|Chordata,48YCE@7742|Vertebrata,3JFTS@40674|Mammalia,3ET3U@33554|Carnivora;em_COG_cat=C;em_desc=uncoupling protein 2;em_max_annot_lvl=33208|Metazoa;em_Preferred_name=UCP2;em_KEGG_ko=ko:K15103;em_BRITE=ko00000,ko02000;em_KEGG_TC=2.A.29.3.3,2.A.29.3.4,2.A.29.3.5;em_PFAMs=Mito_carr;em_GOs=GO:0000003,GO:0000302,GO:0000303,GO:0000305,GO:0001101,GO:0001666,GO:0001678,GO:0001889,GO:0002791,GO:0002792,GO:0003674,GO:0005215,GO:0005575,GO:0005622,GO:0005623,GO:0005737,GO:0005739,GO:0005740,GO:0005743,GO:0006810,GO:0006811,GO:0006812,GO:0006839,GO:0006950,GO:0006979,GO:0007154,GO:0007275,GO:0007565,GO:0007568,GO:0008150,GO:0008152,GO:0009266,GO:0009267,GO:0009409,GO:0009605,GO:0009628,GO:0009719,GO:0009725,GO:0009743,GO:0009746,GO:0009749,GO:0009987,GO:0009991,GO:0010033,GO:0010035,GO:0010243,GO:0010646,GO:0010648,GO:0010817,GO:0010941,GO:0010942,GO:0015672,GO:0016020,GO:0016021,GO:0017077,GO:0019725,GO:0019866,GO:0022414,GO:0022857,GO:0023051,GO:0023057,GO:0031090,GO:0031099,GO:0031100,GO:0031224,GO:0031667,GO:0031668,GO:0031669,GO:0031966,GO:0031967,GO:0031975,GO:0032501,GO:0032502,GO:0032868,GO:0032869,GO:0032870,GO:0032879,GO:0032880,GO:0033500,GO:0033554,GO:0033993,GO:0034198,GO:0034220,GO:0034284,GO:0036293,GO:0042221,GO:0042391,GO:0042592,GO:0042593,GO:0042594,GO:0042981,GO:0043066,GO:0043067,GO:0043069,GO:0043226,GO:0043227,GO:0043229,GO:0043231,GO:0043434,GO:0044422,GO:0044424,GO:0044425,GO:0044429,GO:0044444,GO:0044446,GO:0044464,GO:0044703,GO:0044706,GO:0046676,GO:0046883,GO:0046888,GO:0048513,GO:0048518,GO:0048519,GO:0048522,GO:0048523,GO:0048583,GO:0048585,GO:0048731,GO:0048732,GO:0048856,GO:0048878,GO:0050708,GO:0050709,GO:0050789,GO:0050794,GO:0050796,GO:0050896,GO:0051046,GO:0051048,GO:0051049,GO:0051051,GO:0051179,GO:0051223,GO:0051224,GO:0051234,GO:0051704,GO:0051716,GO:0051881,GO:0055082,GO:0055085,GO:0060341,GO:0060548,GO:0061008,GO:0061178,GO:0061179,GO:0065007,GO:0065008,GO:0070201,GO:0070482,GO:0070542,GO:0070887,GO:0071310,GO:0071322,GO:0071326,GO:0071331,GO:0071333,GO:0071375,GO:0071417,GO:0071495,GO:0071496,GO:0090087,GO:0090276,GO:0090278,GO:0097421,GO:0098655,GO:0098660,GO:0098662,GO:1901652,GO:1901653,GO:1901698,GO:1901699,GO:1901700,GO:1901701,GO:1902600,GO:1903530,GO:1903531,GO:1904950,GO:1990542,GO:1990845,GO:1990928
HiC_scaffold_10	AUGUSTUS	intron	57296555	57296924	1.0	-	.	ID=g2833.t1.intron1;Parent=g2833.t1
HiC_scaffold_10	AUGUSTUS	exon	57296925	57297105	.	-	.	ID=g2833.t1.exon2;Parent=g2833.t1
HiC_scaffold_10	AUGUSTUS	CDS	57296925	57297105	1.0	-	2	ID=g2833.t1.CDS2;Parent=g2833.t1
HiC_scaffold_10	AUGUSTUS	intron	57297106	57297437	1.0	-	.	ID=g2833.t1.intron2;Parent=g2833.t1
HiC_scaffold_10	AUGUSTUS	exon	57297438	57297539	.	-	.	ID=g2833.t1.exon3;Parent=g2833.t1
HiC_scaffold_10	AUGUSTUS	CDS	57297438	57297539	1.0	-	2	ID=g2833.t1.CDS3;Parent=g2833.t1
HiC_scaffold_10	AUGUSTUS	intron	57297540	57297628	1.0	-	.	ID=g2833.t1.intron3;Parent=g2833.t1
HiC_scaffold_10	AUGUSTUS	exon	57297629	57297823	.	-	.	ID=g2833.t1.exon4;Parent=g2833.t1
HiC_scaffold_10	AUGUSTUS	CDS	57297629	57297823	1.0	-	2	ID=g2833.t1.CDS4;Parent=g2833.t1
HiC_scaffold_10	AUGUSTUS	intron	57297824	57298637	1.0	-	.	ID=g2833.t1.intron4;Parent=g2833.t1
HiC_scaffold_10	AUGUSTUS	exon	57298638	57298848	.	-	.	ID=g2833.t1.exon5;Parent=g2833.t1
HiC_scaffold_10	AUGUSTUS	CDS	57298638	57298848	1.0	-	0	ID=g2833.t1.CDS5;Parent=g2833.t1
HiC_scaffold_10	AUGUSTUS	intron	57298849	57299022	1.0	-	.	ID=g2833.t1.intron5;Parent=g2833.t1
HiC_scaffold_10	AUGUSTUS	exon	57299023	57299148	.	-	.	ID=g2833.t1.exon6;Parent=g2833.t1
HiC_scaffold_10	AUGUSTUS	CDS	57299023	57299148	1.0	-	0	ID=g2833.t1.CDS6;Parent=g2833.t1
HiC_scaffold_10	AUGUSTUS	start_codon	57299146	57299148	.	-	0	ID=g2833.t1.start1;Parent=g2833.t1
HiC_scaffold_10	AUGUSTUS	stop_codon	57301697	57301699	.	-	0	ID=g2834.t1.stop1;Parent=g2834.t1
HiC_scaffold_10	AUGUSTUS	exon	57301697	57301705	.	-	.	ID=g2834.t1.exon1;Parent=g2834.t1
HiC_scaffold_10	AUGUSTUS	CDS	57301697	57301705	1.0	-	0	ID=g2834.t1.CDS1;Parent=g2834.t1
HiC_scaffold_10	AUGUSTUS	gene	57301697	57303063	.	-	.	ID=g2834
HiC_scaffold_10	AUGUSTUS	mRNA	57301697	57303063	1.0	-	.	ID=g2834.t1;Parent=g2834
HiC_scaffold_10	AUGUSTUS	intron	57301706	57302694	1.0	-	.	ID=g2834.t1.intron1;Parent=g2834.t1
HiC_scaffold_10	AUGUSTUS	exon	57302695	57303063	.	-	.	ID=g2834.t1.exon2;Parent=g2834.t1
HiC_scaffold_10	AUGUSTUS	CDS	57302695	57303063	1.0	-	0	ID=g2834.t1.CDS2;Parent=g2834.t1
HiC_scaffold_10	AUGUSTUS	start_codon	57303061	57303063	.	-	0	ID=g2834.t1.start1;Parent=g2834.t1
HiC_scaffold_10	AUGUSTUS	stop_codon	57314926	57314928	.	-	0	ID=g2835.t1.stop1;Parent=g2835.t1
HiC_scaffold_10	AUGUSTUS	exon	57314926	57315040	.	-	.	ID=g2835.t1.exon1;Parent=g2835.t1
HiC_scaffold_10	AUGUSTUS	CDS	57314926	57315040	1.0	-	1	ID=g2835.t1.CDS1;Parent=g2835.t1
HiC_scaffold_10	AUGUSTUS	gene	57314926	57320878	.	-	.	ID=g2835
HiC_scaffold_10	AUGUSTUS	mRNA	57314926	57320878	1.0	-	.	ID=g2835.t1;Parent=g2835;em_target=9707.XP_004391830.1;em_score=691.7;em_evalue=3.8e-211;em_tcov=.;em_OGs=KOG0759@1|root,KOG0753@2759|Eukaryota,39BBG@33154|Opisthokonta,3B9D8@33208|Metazoa,3CX4V@33213|Bilateria,47ZCV@7711|Chordata,48YCE@7742|Vertebrata,3J4T1@40674|Mammalia,3EHAZ@33554|Carnivora;em_COG_cat=C;em_desc=uncoupling protein 3;em_max_annot_lvl=33208|Metazoa;em_Preferred_name=UCP3;em_KEGG_ko=ko:K15103;em_BRITE=ko00000,ko02000;em_KEGG_TC=2.A.29.3.3,2.A.29.3.4,2.A.29.3.5;em_PFAMs=Mito_carr;em_GOs=GO:0000302,GO:0000303,GO:0000305,GO:0001666,GO:0003674,GO:0005215,GO:0005575,GO:0005622,GO:0005623,GO:0005737,GO:0005739,GO:0005740,GO:0005743,GO:0006082,GO:0006629,GO:0006631,GO:0006810,GO:0006811,GO:0006812,GO:0006839,GO:0006950,GO:0006979,GO:0007568,GO:0007584,GO:0007585,GO:0008150,GO:0008152,GO:0008324,GO:0009266,GO:0009409,GO:0009605,GO:0009628,GO:0009719,GO:0009725,GO:0009987,GO:0009991,GO:0010033,GO:0010035,GO:0010243,GO:0014070,GO:0014823,GO:0015075,GO:0015077,GO:0015078,GO:0015318,GO:0015672,GO:0016020,GO:0016021,GO:0017077,GO:0019752,GO:0019866,GO:0022857,GO:0022890,GO:0031090,GO:0031224,GO:0031667,GO:0031960,GO:0031966,GO:0031967,GO:0031975,GO:0032501,GO:0032502,GO:0032787,GO:0032868,GO:0032870,GO:0033993,GO:0034220,GO:0036293,GO:0042221,GO:0043226,GO:0043227,GO:0043229,GO:0043231,GO:0043434,GO:0043436,GO:0044237,GO:0044238,GO:0044255,GO:0044281,GO:0044422,GO:0044424,GO:0044425,GO:0044429,GO:0044444,GO:0044446,GO:0044464,GO:0048545,GO:0050896,GO:0051179,GO:0051234,GO:0051384,GO:0051716,GO:0055085,GO:0070482,GO:0070887,GO:0071310,GO:0071495,GO:0071704,GO:0098655,GO:0098660,GO:0098662,GO:1901652,GO:1901698,GO:1901700,GO:1902600,GO:1990542,GO:1990845
HiC_scaffold_10	AUGUSTUS	intron	57315041	57317552	1.0	-	.	ID=g2835.t1.intron1;Parent=g2835.t1
HiC_scaffold_10	AUGUSTUS	exon	57317553	57317733	.	-	.	ID=g2835.t1.exon2;Parent=g2835.t1
HiC_scaffold_10	AUGUSTUS	CDS	57317553	57317733	1.0	-	2	ID=g2835.t1.CDS2;Parent=g2835.t1
HiC_scaffold_10	AUGUSTUS	intron	57317734	57318288	1.0	-	.	ID=g2835.t1.intron2;Parent=g2835.t1
HiC_scaffold_10	AUGUSTUS	exon	57318289	57318390	.	-	.	ID=g2835.t1.exon3;Parent=g2835.t1
HiC_scaffold_10	AUGUSTUS	CDS	57318289	57318390	1.0	-	2	ID=g2835.t1.CDS3;Parent=g2835.t1
HiC_scaffold_10	AUGUSTUS	intron	57318391	57319586	1.0	-	.	ID=g2835.t1.intron3;Parent=g2835.t1
HiC_scaffold_10	AUGUSTUS	exon	57319587	57319787	.	-	.	ID=g2835.t1.exon4;Parent=g2835.t1
HiC_scaffold_10	AUGUSTUS	CDS	57319587	57319787	1.0	-	2	ID=g2835.t1.CDS4;Parent=g2835.t1
HiC_scaffold_10	AUGUSTUS	intron	57319788	57320056	1.0	-	.	ID=g2835.t1.intron4;Parent=g2835.t1
HiC_scaffold_10	AUGUSTUS	exon	57320057	57320267	.	-	.	ID=g2835.t1.exon5;Parent=g2835.t1
HiC_scaffold_10	AUGUSTUS	CDS	57320057	57320267	1.0	-	0	ID=g2835.t1.CDS5;Parent=g2835.t1
HiC_scaffold_10	AUGUSTUS	intron	57320268	57320752	1.0	-	.	ID=g2835.t1.intron5;Parent=g2835.t1
HiC_scaffold_10	AUGUSTUS	exon	57320753	57320878	.	-	.	ID=g2835.t1.exon6;Parent=g2835.t1
HiC_scaffold_10	AUGUSTUS	CDS	57320753	57320878	1.0	-	0	ID=g2835.t1.CDS6;Parent=g2835.t1
HiC_scaffold_10	AUGUSTUS	start_codon	57320876	57320878	.	-	0	ID=g2835.t1.start1;Parent=g2835.t1
HiC_scaffold_10	AUGUSTUS	stop_codon	57331167	57331169	.	-	0	ID=g2836.t1.stop1;Parent=g2836.t1
HiC_scaffold_10	AUGUSTUS	stop_codon	57331167	57331169	.	-	0	ID=g2836.t2.stop1;Parent=g2836.t2
HiC_scaffold_10	AUGUSTUS	exon	57331167	57331307	.	-	.	ID=g2836.t1.exon1;Parent=g2836.t1
HiC_scaffold_10	AUGUSTUS	exon	57331167	57331307	.	-	.	ID=g2836.t2.exon1;Parent=g2836.t2
HiC_scaffold_10	AUGUSTUS	CDS	57331167	57331307	1.0	-	0	ID=g2836.t1.CDS1;Parent=g2836.t1
HiC_scaffold_10	AUGUSTUS	CDS	57331167	57331307	1.0	-	0	ID=g2836.t2.CDS1;Parent=g2836.t2
HiC_scaffold_10	AUGUSTUS	gene	57331167	57473082	.	-	.	ID=g2836
HiC_scaffold_10	AUGUSTUS	mRNA	57331167	57473082	0.83	-	.	ID=g2836.t2;Parent=g2836;em_target=9668.ENSMPUP00000009347;em_score=5091.9;em_evalue=0.0;em_tcov=.;em_OGs=2CMSF@1|root,2QRQ8@2759|Eukaryota,38FR3@33154|Opisthokonta,3BH0U@33208|Metazoa,3CXZS@33213|Bilateria,484WW@7711|Chordata,4966P@7742|Vertebrata,3J7A4@40674|Mammalia,3EESK@33554|Carnivora;em_COG_cat=S;em_desc=C2 calcium-dependent domain containing 3;em_max_annot_lvl=33208|Metazoa;em_Preferred_name=C2CD3;em_KEGG_ko=ko:K16751;em_BRITE=ko00000,ko03036;em_PFAMs=C2;em_GOs=GO:0000226,GO:0000578,GO:0001701,GO:0001840,GO:0001947,GO:0002009,GO:0003007,GO:0003143,GO:0005575,GO:0005622,GO:0005623,GO:0005737,GO:0005813,GO:0005814,GO:0005815,GO:0005829,GO:0005856,GO:0005929,GO:0006508,GO:0006807,GO:0006996,GO:0007010,GO:0007017,GO:0007049,GO:0007098,GO:0007099,GO:0007275,GO:0007368,GO:0007389,GO:0007399,GO:0007417,GO:0007420,GO:0007507,GO:0008104,GO:0008150,GO:0008152,GO:0008589,GO:0009653,GO:0009790,GO:0009792,GO:0009798,GO:0009799,GO:0009855,GO:0009880,GO:0009887,GO:0009888,GO:0009966,GO:0009987,GO:0010467,GO:0010646,GO:0015630,GO:0016043,GO:0016485,GO:0019222,GO:0019538,GO:0021915,GO:0021997,GO:0022402,GO:0022406,GO:0022607,GO:0023051,GO:0030030,GO:0030031,GO:0030162,GO:0030326,GO:0031023,GO:0032501,GO:0032502,GO:0033036,GO:0033365,GO:0034451,GO:0034613,GO:0035050,GO:0035107,GO:0035108,GO:0035113,GO:0035239,GO:0035295,GO:0036064,GO:0042733,GO:0042995,GO:0043009,GO:0043170,GO:0043226,GO:0043228,GO:0043229,GO:0043232,GO:0044085,GO:0044238,GO:0044380,GO:0044422,GO:0044424,GO:0044430,GO:0044441,GO:0044444,GO:0044446,GO:0044450,GO:0044463,GO:0044464,GO:0044782,GO:0048513,GO:0048562,GO:0048568,GO:0048583,GO:0048598,GO:0048729,GO:0048731,GO:0048736,GO:0048856,GO:0050789,GO:0050794,GO:0051171,GO:0051179,GO:0051246,GO:0051298,GO:0051604,GO:0051640,GO:0051641,GO:0060173,GO:0060255,GO:0060271,GO:0060322,GO:0060429,GO:0060562,GO:0060896,GO:0061371,GO:0061511,GO:0065007,GO:0070727,GO:0070925,GO:0071539,GO:0071704,GO:0071840,GO:0072359,GO:0072698,GO:0080090,GO:0097711,GO:0098534,GO:0120025,GO:0120031,GO:0120036,GO:0120038,GO:0140056,GO:1901564,GO:1905508,GO:1905515
HiC_scaffold_10	AUGUSTUS	mRNA	57331167	57473082	0.88	-	.	ID=g2836.t1;Parent=g2836;em_target=9668.ENSMPUP00000009347;em_score=5086.1;em_evalue=0.0;em_tcov=.;em_OGs=2CMSF@1|root,2QRQ8@2759|Eukaryota,38FR3@33154|Opisthokonta,3BH0U@33208|Metazoa,3CXZS@33213|Bilateria,484WW@7711|Chordata,4966P@7742|Vertebrata,3J7A4@40674|Mammalia,3EESK@33554|Carnivora;em_COG_cat=S;em_desc=C2 calcium-dependent domain containing 3;em_max_annot_lvl=33208|Metazoa;em_Preferred_name=C2CD3;em_KEGG_ko=ko:K16751;em_BRITE=ko00000,ko03036;em_PFAMs=C2;em_GOs=GO:0000226,GO:0000578,GO:0001701,GO:0001840,GO:0001947,GO:0002009,GO:0003007,GO:0003143,GO:0005575,GO:0005622,GO:0005623,GO:0005737,GO:0005813,GO:0005814,GO:0005815,GO:0005829,GO:0005856,GO:0005929,GO:0006508,GO:0006807,GO:0006996,GO:0007010,GO:0007017,GO:0007049,GO:0007098,GO:0007099,GO:0007275,GO:0007368,GO:0007389,GO:0007399,GO:0007417,GO:0007420,GO:0007507,GO:0008104,GO:0008150,GO:0008152,GO:0008589,GO:0009653,GO:0009790,GO:0009792,GO:0009798,GO:0009799,GO:0009855,GO:0009880,GO:0009887,GO:0009888,GO:0009966,GO:0009987,GO:0010467,GO:0010646,GO:0015630,GO:0016043,GO:0016485,GO:0019222,GO:0019538,GO:0021915,GO:0021997,GO:0022402,GO:0022406,GO:0022607,GO:0023051,GO:0030030,GO:0030031,GO:0030162,GO:0030326,GO:0031023,GO:0032501,GO:0032502,GO:0033036,GO:0033365,GO:0034451,GO:0034613,GO:0035050,GO:0035107,GO:0035108,GO:0035113,GO:0035239,GO:0035295,GO:0036064,GO:0042733,GO:0042995,GO:0043009,GO:0043170,GO:0043226,GO:0043228,GO:0043229,GO:0043232,GO:0044085,GO:0044238,GO:0044380,GO:0044422,GO:0044424,GO:0044430,GO:0044441,GO:0044444,GO:0044446,GO:0044450,GO:0044463,GO:0044464,GO:0044782,GO:0048513,GO:0048562,GO:0048568,GO:0048583,GO:0048598,GO:0048729,GO:0048731,GO:0048736,GO:0048856,GO:0050789,GO:0050794,GO:0051171,GO:0051179,GO:0051246,GO:0051298,GO:0051604,GO:0051640,GO:0051641,GO:0060173,GO:0060255,GO:0060271,GO:0060322,GO:0060429,GO:0060562,GO:0060896,GO:0061371,GO:0061511,GO:0065007,GO:0070727,GO:0070925,GO:0071539,GO:0071704,GO:0071840,GO:0072359,GO:0072698,GO:0080090,GO:0097711,GO:0098534,GO:0120025,GO:0120031,GO:0120036,GO:0120038,GO:0140056,GO:1901564,GO:1905508,GO:1905515
HiC_scaffold_10	AUGUSTUS	intron	57331308	57347981	1.0	-	.	ID=g2836.t1.intron1;Parent=g2836.t1
HiC_scaffold_10	AUGUSTUS	intron	57331308	57347981	1.0	-	.	ID=g2836.t2.intron1;Parent=g2836.t2
HiC_scaffold_10	gmst	stop_codon	57331857	57331859	20.325826	-	0	ID=g2837.t1.stop1;Parent=g2837.t1
HiC_scaffold_10	gmst	CDS	57331857	57331923	20.325826	-	1	ID=g2837.t1.CDS1;Parent=g2837.t1
HiC_scaffold_10	gmst	exon	57331857	57331923	20.325826	-	1	ID=g2837.t1.exon1;Parent=g2837.t1
HiC_scaffold_10	gmst	gene	57331857	57332563	.	-	.	ID=g2837
HiC_scaffold_10	gmst	mRNA	57331857	57332563	.	-	.	ID=g2837.t1;Parent=g2837
HiC_scaffold_10	gmst	intron	57331924	57332156	20.325826	-	0	ID=g2837.t1.intron1;Parent=g2837.t1
HiC_scaffold_10	gmst	CDS	57332157	57332563	20.325826	-	0	ID=g2837.t1.CDS2;Parent=g2837.t1
HiC_scaffold_10	gmst	exon	57332157	57332563	20.325826	-	0	ID=g2837.t1.exon2;Parent=g2837.t1
HiC_scaffold_10	gmst	start_codon	57332561	57332563	20.325826	-	0	ID=g2837.t1.start1;Parent=g2837.t1
HiC_scaffold_10	AUGUSTUS	exon	57347982	57348090	.	-	.	ID=g2836.t1.exon2;Parent=g2836.t1
HiC_scaffold_10	AUGUSTUS	exon	57347982	57348090	.	-	.	ID=g2836.t2.exon2;Parent=g2836.t2
HiC_scaffold_10	AUGUSTUS	CDS	57347982	57348090	1.0	-	1	ID=g2836.t1.CDS2;Parent=g2836.t1
HiC_scaffold_10	AUGUSTUS	CDS	57347982	57348090	1.0	-	1	ID=g2836.t2.CDS2;Parent=g2836.t2
HiC_scaffold_10	AUGUSTUS	intron	57348091	57352151	1.0	-	.	ID=g2836.t1.intron2;Parent=g2836.t1
HiC_scaffold_10	AUGUSTUS	intron	57348091	57352151	1.0	-	.	ID=g2836.t2.intron2;Parent=g2836.t2
HiC_scaffold_10	AUGUSTUS	exon	57352152	57353073	.	-	.	ID=g2836.t1.exon3;Parent=g2836.t1
HiC_scaffold_10	AUGUSTUS	exon	57352152	57353073	.	-	.	ID=g2836.t2.exon3;Parent=g2836.t2
HiC_scaffold_10	AUGUSTUS	CDS	57352152	57353073	0.83	-	2	ID=g2836.t2.CDS3;Parent=g2836.t2
HiC_scaffold_10	AUGUSTUS	CDS	57352152	57353073	0.88	-	2	ID=g2836.t1.CDS3;Parent=g2836.t1
HiC_scaffold_10	AUGUSTUS	intron	57353074	57355929	1.0	-	.	ID=g2836.t1.intron3;Parent=g2836.t1
HiC_scaffold_10	AUGUSTUS	intron	57353074	57355929	1.0	-	.	ID=g2836.t2.intron3;Parent=g2836.t2
HiC_scaffold_10	AUGUSTUS	exon	57355930	57356147	.	-	.	ID=g2836.t1.exon4;Parent=g2836.t1
HiC_scaffold_10	AUGUSTUS	exon	57355930	57356147	.	-	.	ID=g2836.t2.exon4;Parent=g2836.t2
HiC_scaffold_10	AUGUSTUS	CDS	57355930	57356147	1.0	-	1	ID=g2836.t1.CDS4;Parent=g2836.t1
HiC_scaffold_10	AUGUSTUS	CDS	57355930	57356147	1.0	-	1	ID=g2836.t2.CDS4;Parent=g2836.t2
HiC_scaffold_10	AUGUSTUS	intron	57356148	57359645	1.0	-	.	ID=g2836.t1.intron4;Parent=g2836.t1
HiC_scaffold_10	AUGUSTUS	intron	57356148	57359645	1.0	-	.	ID=g2836.t2.intron4;Parent=g2836.t2
HiC_scaffold_10	AUGUSTUS	exon	57359646	57359807	.	-	.	ID=g2836.t1.exon5;Parent=g2836.t1
HiC_scaffold_10	AUGUSTUS	exon	57359646	57359807	.	-	.	ID=g2836.t2.exon5;Parent=g2836.t2
HiC_scaffold_10	AUGUSTUS	CDS	57359646	57359807	1.0	-	1	ID=g2836.t1.CDS5;Parent=g2836.t1
HiC_scaffold_10	AUGUSTUS	CDS	57359646	57359807	1.0	-	1	ID=g2836.t2.CDS5;Parent=g2836.t2
HiC_scaffold_10	AUGUSTUS	intron	57359808	57366168	1.0	-	.	ID=g2836.t1.intron5;Parent=g2836.t1
HiC_scaffold_10	AUGUSTUS	intron	57359808	57366168	1.0	-	.	ID=g2836.t2.intron5;Parent=g2836.t2
HiC_scaffold_10	AUGUSTUS	exon	57366169	57366290	.	-	.	ID=g2836.t1.exon6;Parent=g2836.t1
HiC_scaffold_10	AUGUSTUS	exon	57366169	57366290	.	-	.	ID=g2836.t2.exon6;Parent=g2836.t2
HiC_scaffold_10	AUGUSTUS	CDS	57366169	57366290	1.0	-	0	ID=g2836.t1.CDS6;Parent=g2836.t1
HiC_scaffold_10	AUGUSTUS	CDS	57366169	57366290	1.0	-	0	ID=g2836.t2.CDS6;Parent=g2836.t2
HiC_scaffold_10	AUGUSTUS	intron	57366291	57368461	1.0	-	.	ID=g2836.t1.intron6;Parent=g2836.t1
HiC_scaffold_10	AUGUSTUS	intron	57366291	57368461	1.0	-	.	ID=g2836.t2.intron6;Parent=g2836.t2
HiC_scaffold_10	AUGUSTUS	exon	57368462	57368667	.	-	.	ID=g2836.t1.exon7;Parent=g2836.t1
HiC_scaffold_10	AUGUSTUS	exon	57368462	57368667	.	-	.	ID=g2836.t2.exon7;Parent=g2836.t2
HiC_scaffold_10	AUGUSTUS	CDS	57368462	57368667	1.0	-	2	ID=g2836.t1.CDS7;Parent=g2836.t1
HiC_scaffold_10	AUGUSTUS	CDS	57368462	57368667	1.0	-	2	ID=g2836.t2.CDS7;Parent=g2836.t2
HiC_scaffold_10	AUGUSTUS	intron	57368668	57372665	1.0	-	.	ID=g2836.t1.intron7;Parent=g2836.t1
HiC_scaffold_10	AUGUSTUS	intron	57368668	57372665	1.0	-	.	ID=g2836.t2.intron7;Parent=g2836.t2
HiC_scaffold_10	AUGUSTUS	exon	57372666	57372730	.	-	.	ID=g2836.t1.exon8;Parent=g2836.t1
HiC_scaffold_10	AUGUSTUS	exon	57372666	57372730	.	-	.	ID=g2836.t2.exon8;Parent=g2836.t2
HiC_scaffold_10	AUGUSTUS	CDS	57372666	57372730	1.0	-	1	ID=g2836.t1.CDS8;Parent=g2836.t1
HiC_scaffold_10	AUGUSTUS	CDS	57372666	57372730	1.0	-	1	ID=g2836.t2.CDS8;Parent=g2836.t2
HiC_scaffold_10	AUGUSTUS	intron	57372731	57375251	1.0	-	.	ID=g2836.t1.intron8;Parent=g2836.t1
HiC_scaffold_10	AUGUSTUS	intron	57372731	57375251	1.0	-	.	ID=g2836.t2.intron8;Parent=g2836.t2
HiC_scaffold_10	AUGUSTUS	exon	57375252	57375390	.	-	.	ID=g2836.t1.exon9;Parent=g2836.t1
HiC_scaffold_10	AUGUSTUS	exon	57375252	57375390	.	-	.	ID=g2836.t2.exon9;Parent=g2836.t2
HiC_scaffold_10	AUGUSTUS	CDS	57375252	57375390	1.0	-	2	ID=g2836.t1.CDS9;Parent=g2836.t1
HiC_scaffold_10	AUGUSTUS	CDS	57375252	57375390	1.0	-	2	ID=g2836.t2.CDS9;Parent=g2836.t2
HiC_scaffold_10	AUGUSTUS	intron	57375391	57382805	1.0	-	.	ID=g2836.t1.intron9;Parent=g2836.t1
HiC_scaffold_10	AUGUSTUS	intron	57375391	57382805	1.0	-	.	ID=g2836.t2.intron9;Parent=g2836.t2
HiC_scaffold_10	AUGUSTUS	exon	57382806	57383141	.	-	.	ID=g2836.t1.exon10;Parent=g2836.t1
HiC_scaffold_10	AUGUSTUS	exon	57382806	57383141	.	-	.	ID=g2836.t2.exon10;Parent=g2836.t2
HiC_scaffold_10	AUGUSTUS	CDS	57382806	57383141	1.0	-	2	ID=g2836.t1.CDS10;Parent=g2836.t1
HiC_scaffold_10	AUGUSTUS	CDS	57382806	57383141	1.0	-	2	ID=g2836.t2.CDS10;Parent=g2836.t2
HiC_scaffold_10	AUGUSTUS	intron	57383142	57385972	1.0	-	.	ID=g2836.t1.intron10;Parent=g2836.t1
HiC_scaffold_10	AUGUSTUS	intron	57383142	57385972	1.0	-	.	ID=g2836.t2.intron10;Parent=g2836.t2
HiC_scaffold_10	AUGUSTUS	exon	57385973	57386575	.	-	.	ID=g2836.t1.exon11;Parent=g2836.t1
HiC_scaffold_10	AUGUSTUS	exon	57385973	57386575	.	-	.	ID=g2836.t2.exon11;Parent=g2836.t2
HiC_scaffold_10	AUGUSTUS	CDS	57385973	57386575	1.0	-	2	ID=g2836.t1.CDS11;Parent=g2836.t1
HiC_scaffold_10	AUGUSTUS	CDS	57385973	57386575	1.0	-	2	ID=g2836.t2.CDS11;Parent=g2836.t2
HiC_scaffold_10	AUGUSTUS	intron	57386576	57393491	1.0	-	.	ID=g2836.t1.intron11;Parent=g2836.t1
HiC_scaffold_10	AUGUSTUS	intron	57386576	57393491	1.0	-	.	ID=g2836.t2.intron11;Parent=g2836.t2
HiC_scaffold_10	AUGUSTUS	exon	57393492	57393581	.	-	.	ID=g2836.t1.exon12;Parent=g2836.t1
HiC_scaffold_10	AUGUSTUS	exon	57393492	57393581	.	-	.	ID=g2836.t2.exon12;Parent=g2836.t2
HiC_scaffold_10	AUGUSTUS	CDS	57393492	57393581	1.0	-	2	ID=g2836.t1.CDS12;Parent=g2836.t1
HiC_scaffold_10	AUGUSTUS	CDS	57393492	57393581	1.0	-	2	ID=g2836.t2.CDS12;Parent=g2836.t2
HiC_scaffold_10	AUGUSTUS	intron	57393582	57393727	1.0	-	.	ID=g2836.t1.intron12;Parent=g2836.t1
HiC_scaffold_10	AUGUSTUS	intron	57393582	57393727	1.0	-	.	ID=g2836.t2.intron12;Parent=g2836.t2
HiC_scaffold_10	AUGUSTUS	exon	57393728	57393996	.	-	.	ID=g2836.t1.exon13;Parent=g2836.t1
HiC_scaffold_10	AUGUSTUS	exon	57393728	57393996	.	-	.	ID=g2836.t2.exon13;Parent=g2836.t2
HiC_scaffold_10	AUGUSTUS	CDS	57393728	57393996	1.0	-	1	ID=g2836.t1.CDS13;Parent=g2836.t1
HiC_scaffold_10	AUGUSTUS	CDS	57393728	57393996	1.0	-	1	ID=g2836.t2.CDS13;Parent=g2836.t2
HiC_scaffold_10	AUGUSTUS	intron	57393997	57399489	1.0	-	.	ID=g2836.t1.intron13;Parent=g2836.t1
HiC_scaffold_10	AUGUSTUS	intron	57393997	57399489	1.0	-	.	ID=g2836.t2.intron13;Parent=g2836.t2
HiC_scaffold_10	AUGUSTUS	exon	57399490	57399613	.	-	.	ID=g2836.t1.exon14;Parent=g2836.t1
HiC_scaffold_10	AUGUSTUS	exon	57399490	57399613	.	-	.	ID=g2836.t2.exon14;Parent=g2836.t2
HiC_scaffold_10	AUGUSTUS	CDS	57399490	57399613	1.0	-	2	ID=g2836.t1.CDS14;Parent=g2836.t1
HiC_scaffold_10	AUGUSTUS	CDS	57399490	57399613	1.0	-	2	ID=g2836.t2.CDS14;Parent=g2836.t2
HiC_scaffold_10	AUGUSTUS	intron	57399614	57401687	1.0	-	.	ID=g2836.t1.intron14;Parent=g2836.t1
HiC_scaffold_10	AUGUSTUS	intron	57399614	57401687	1.0	-	.	ID=g2836.t2.intron14;Parent=g2836.t2
HiC_scaffold_10	AUGUSTUS	exon	57401688	57401860	.	-	.	ID=g2836.t1.exon15;Parent=g2836.t1
HiC_scaffold_10	AUGUSTUS	exon	57401688	57401860	.	-	.	ID=g2836.t2.exon15;Parent=g2836.t2
HiC_scaffold_10	AUGUSTUS	CDS	57401688	57401860	1.0	-	1	ID=g2836.t1.CDS15;Parent=g2836.t1
HiC_scaffold_10	AUGUSTUS	CDS	57401688	57401860	1.0	-	1	ID=g2836.t2.CDS15;Parent=g2836.t2
HiC_scaffold_10	AUGUSTUS	intron	57401861	57402928	1.0	-	.	ID=g2836.t1.intron15;Parent=g2836.t1
HiC_scaffold_10	AUGUSTUS	intron	57401861	57402928	1.0	-	.	ID=g2836.t2.intron15;Parent=g2836.t2
HiC_scaffold_10	AUGUSTUS	exon	57402929	57403112	.	-	.	ID=g2836.t1.exon16;Parent=g2836.t1
HiC_scaffold_10	AUGUSTUS	exon	57402929	57403112	.	-	.	ID=g2836.t2.exon16;Parent=g2836.t2
HiC_scaffold_10	AUGUSTUS	CDS	57402929	57403112	1.0	-	2	ID=g2836.t1.CDS16;Parent=g2836.t1
HiC_scaffold_10	AUGUSTUS	CDS	57402929	57403112	1.0	-	2	ID=g2836.t2.CDS16;Parent=g2836.t2
HiC_scaffold_10	AUGUSTUS	intron	57403113	57404554	1.0	-	.	ID=g2836.t1.intron16;Parent=g2836.t1
HiC_scaffold_10	AUGUSTUS	intron	57403113	57404554	1.0	-	.	ID=g2836.t2.intron16;Parent=g2836.t2
HiC_scaffold_10	AUGUSTUS	exon	57404555	57404735	.	-	.	ID=g2836.t1.exon17;Parent=g2836.t1
HiC_scaffold_10	AUGUSTUS	exon	57404555	57404735	.	-	.	ID=g2836.t2.exon17;Parent=g2836.t2
HiC_scaffold_10	AUGUSTUS	CDS	57404555	57404735	1.0	-	0	ID=g2836.t1.CDS17;Parent=g2836.t1
HiC_scaffold_10	AUGUSTUS	CDS	57404555	57404735	1.0	-	0	ID=g2836.t2.CDS17;Parent=g2836.t2
HiC_scaffold_10	AUGUSTUS	intron	57404736	57407767	1.0	-	.	ID=g2836.t1.intron17;Parent=g2836.t1
HiC_scaffold_10	AUGUSTUS	intron	57404736	57407770	1.0	-	.	ID=g2836.t2.intron17;Parent=g2836.t2
HiC_scaffold_10	AUGUSTUS	exon	57407768	57408014	.	-	.	ID=g2836.t1.exon18;Parent=g2836.t1
HiC_scaffold_10	AUGUSTUS	CDS	57407768	57408014	1.0	-	1	ID=g2836.t1.CDS18;Parent=g2836.t1
HiC_scaffold_10	AUGUSTUS	exon	57407771	57408014	.	-	.	ID=g2836.t2.exon18;Parent=g2836.t2
HiC_scaffold_10	AUGUSTUS	CDS	57407771	57408014	1.0	-	1	ID=g2836.t2.CDS18;Parent=g2836.t2
HiC_scaffold_10	AUGUSTUS	intron	57408015	57409997	1.0	-	.	ID=g2836.t1.intron18;Parent=g2836.t1
HiC_scaffold_10	AUGUSTUS	intron	57408015	57409997	1.0	-	.	ID=g2836.t2.intron18;Parent=g2836.t2
HiC_scaffold_10	AUGUSTUS	exon	57409998	57410149	.	-	.	ID=g2836.t1.exon19;Parent=g2836.t1
HiC_scaffold_10	AUGUSTUS	exon	57409998	57410149	.	-	.	ID=g2836.t2.exon19;Parent=g2836.t2
HiC_scaffold_10	AUGUSTUS	CDS	57409998	57410149	1.0	-	0	ID=g2836.t1.CDS19;Parent=g2836.t1
HiC_scaffold_10	AUGUSTUS	CDS	57409998	57410149	1.0	-	0	ID=g2836.t2.CDS19;Parent=g2836.t2
HiC_scaffold_10	AUGUSTUS	intron	57410150	57413020	1.0	-	.	ID=g2836.t1.intron19;Parent=g2836.t1
HiC_scaffold_10	AUGUSTUS	intron	57410150	57413020	1.0	-	.	ID=g2836.t2.intron19;Parent=g2836.t2
HiC_scaffold_10	AUGUSTUS	exon	57413021	57413515	.	-	.	ID=g2836.t1.exon20;Parent=g2836.t1
HiC_scaffold_10	AUGUSTUS	exon	57413021	57413515	.	-	.	ID=g2836.t2.exon20;Parent=g2836.t2
HiC_scaffold_10	AUGUSTUS	CDS	57413021	57413515	1.0	-	0	ID=g2836.t1.CDS20;Parent=g2836.t1
HiC_scaffold_10	AUGUSTUS	CDS	57413021	57413515	1.0	-	0	ID=g2836.t2.CDS20;Parent=g2836.t2
HiC_scaffold_10	AUGUSTUS	intron	57413516	57416274	1.0	-	.	ID=g2836.t1.intron20;Parent=g2836.t1
HiC_scaffold_10	AUGUSTUS	intron	57413516	57416274	1.0	-	.	ID=g2836.t2.intron20;Parent=g2836.t2
HiC_scaffold_10	AUGUSTUS	exon	57416275	57416397	.	-	.	ID=g2836.t1.exon21;Parent=g2836.t1
HiC_scaffold_10	AUGUSTUS	exon	57416275	57416397	.	-	.	ID=g2836.t2.exon21;Parent=g2836.t2
HiC_scaffold_10	AUGUSTUS	CDS	57416275	57416397	1.0	-	0	ID=g2836.t1.CDS21;Parent=g2836.t1
HiC_scaffold_10	AUGUSTUS	CDS	57416275	57416397	1.0	-	0	ID=g2836.t2.CDS21;Parent=g2836.t2
HiC_scaffold_10	AUGUSTUS	intron	57416398	57418207	1.0	-	.	ID=g2836.t1.intron21;Parent=g2836.t1
HiC_scaffold_10	AUGUSTUS	intron	57416398	57418207	1.0	-	.	ID=g2836.t2.intron21;Parent=g2836.t2
HiC_scaffold_10	AUGUSTUS	exon	57418208	57418326	.	-	.	ID=g2836.t1.exon22;Parent=g2836.t1
HiC_scaffold_10	AUGUSTUS	exon	57418208	57418326	.	-	.	ID=g2836.t2.exon22;Parent=g2836.t2
HiC_scaffold_10	AUGUSTUS	CDS	57418208	57418326	1.0	-	2	ID=g2836.t1.CDS22;Parent=g2836.t1
HiC_scaffold_10	AUGUSTUS	CDS	57418208	57418326	1.0	-	2	ID=g2836.t2.CDS22;Parent=g2836.t2
HiC_scaffold_10	AUGUSTUS	intron	57418327	57422068	1.0	-	.	ID=g2836.t1.intron22;Parent=g2836.t1
HiC_scaffold_10	AUGUSTUS	intron	57418327	57422068	1.0	-	.	ID=g2836.t2.intron22;Parent=g2836.t2
HiC_scaffold_10	AUGUSTUS	exon	57422069	57422181	.	-	.	ID=g2836.t1.exon23;Parent=g2836.t1
HiC_scaffold_10	AUGUSTUS	exon	57422069	57422181	.	-	.	ID=g2836.t2.exon23;Parent=g2836.t2
HiC_scaffold_10	AUGUSTUS	CDS	57422069	57422181	1.0	-	1	ID=g2836.t1.CDS23;Parent=g2836.t1
HiC_scaffold_10	AUGUSTUS	CDS	57422069	57422181	1.0	-	1	ID=g2836.t2.CDS23;Parent=g2836.t2
HiC_scaffold_10	AUGUSTUS	intron	57422182	57422862	1.0	-	.	ID=g2836.t1.intron23;Parent=g2836.t1
HiC_scaffold_10	AUGUSTUS	intron	57422182	57422862	1.0	-	.	ID=g2836.t2.intron23;Parent=g2836.t2
HiC_scaffold_10	AUGUSTUS	exon	57422863	57423072	.	-	.	ID=g2836.t1.exon24;Parent=g2836.t1
HiC_scaffold_10	AUGUSTUS	exon	57422863	57423072	.	-	.	ID=g2836.t2.exon24;Parent=g2836.t2
HiC_scaffold_10	AUGUSTUS	CDS	57422863	57423072	1.0	-	1	ID=g2836.t1.CDS24;Parent=g2836.t1
HiC_scaffold_10	AUGUSTUS	CDS	57422863	57423072	1.0	-	1	ID=g2836.t2.CDS24;Parent=g2836.t2
HiC_scaffold_10	AUGUSTUS	intron	57423073	57423858	1.0	-	.	ID=g2836.t1.intron24;Parent=g2836.t1
HiC_scaffold_10	AUGUSTUS	intron	57423073	57423858	1.0	-	.	ID=g2836.t2.intron24;Parent=g2836.t2
HiC_scaffold_10	AUGUSTUS	exon	57423859	57424010	.	-	.	ID=g2836.t1.exon25;Parent=g2836.t1
HiC_scaffold_10	AUGUSTUS	exon	57423859	57424010	.	-	.	ID=g2836.t2.exon25;Parent=g2836.t2
HiC_scaffold_10	AUGUSTUS	CDS	57423859	57424010	1.0	-	0	ID=g2836.t1.CDS25;Parent=g2836.t1
HiC_scaffold_10	AUGUSTUS	CDS	57423859	57424010	1.0	-	0	ID=g2836.t2.CDS25;Parent=g2836.t2
HiC_scaffold_10	AUGUSTUS	intron	57424011	57433062	1.0	-	.	ID=g2836.t1.intron25;Parent=g2836.t1
HiC_scaffold_10	AUGUSTUS	intron	57424011	57433062	1.0	-	.	ID=g2836.t2.intron25;Parent=g2836.t2
HiC_scaffold_10	AUGUSTUS	exon	57433063	57433210	.	-	.	ID=g2836.t1.exon26;Parent=g2836.t1
HiC_scaffold_10	AUGUSTUS	exon	57433063	57433210	.	-	.	ID=g2836.t2.exon26;Parent=g2836.t2
HiC_scaffold_10	AUGUSTUS	CDS	57433063	57433210	1.0	-	1	ID=g2836.t1.CDS26;Parent=g2836.t1
HiC_scaffold_10	AUGUSTUS	CDS	57433063	57433210	1.0	-	1	ID=g2836.t2.CDS26;Parent=g2836.t2
HiC_scaffold_10	AUGUSTUS	intron	57433211	57442582	1.0	-	.	ID=g2836.t1.intron26;Parent=g2836.t1
HiC_scaffold_10	AUGUSTUS	intron	57433211	57442582	1.0	-	.	ID=g2836.t2.intron26;Parent=g2836.t2
HiC_scaffold_10	AUGUSTUS	exon	57442583	57442711	.	-	.	ID=g2836.t1.exon27;Parent=g2836.t1
HiC_scaffold_10	AUGUSTUS	exon	57442583	57442711	.	-	.	ID=g2836.t2.exon27;Parent=g2836.t2
HiC_scaffold_10	AUGUSTUS	CDS	57442583	57442711	1.0	-	1	ID=g2836.t1.CDS27;Parent=g2836.t1
HiC_scaffold_10	AUGUSTUS	CDS	57442583	57442711	1.0	-	1	ID=g2836.t2.CDS27;Parent=g2836.t2
HiC_scaffold_10	AUGUSTUS	intron	57442712	57443167	1.0	-	.	ID=g2836.t1.intron27;Parent=g2836.t1
HiC_scaffold_10	AUGUSTUS	intron	57442712	57443167	1.0	-	.	ID=g2836.t2.intron27;Parent=g2836.t2
HiC_scaffold_10	AUGUSTUS	exon	57443168	57443300	.	-	.	ID=g2836.t1.exon28;Parent=g2836.t1
HiC_scaffold_10	AUGUSTUS	exon	57443168	57443300	.	-	.	ID=g2836.t2.exon28;Parent=g2836.t2
HiC_scaffold_10	AUGUSTUS	CDS	57443168	57443300	1.0	-	2	ID=g2836.t1.CDS28;Parent=g2836.t1
HiC_scaffold_10	AUGUSTUS	CDS	57443168	57443300	1.0	-	2	ID=g2836.t2.CDS28;Parent=g2836.t2
HiC_scaffold_10	AUGUSTUS	intron	57443301	57449618	1.0	-	.	ID=g2836.t1.intron28;Parent=g2836.t1
HiC_scaffold_10	AUGUSTUS	intron	57443301	57449618	1.0	-	.	ID=g2836.t2.intron28;Parent=g2836.t2
HiC_scaffold_10	AUGUSTUS	exon	57449619	57449866	.	-	.	ID=g2836.t1.exon29;Parent=g2836.t1
HiC_scaffold_10	AUGUSTUS	exon	57449619	57449866	.	-	.	ID=g2836.t2.exon29;Parent=g2836.t2
HiC_scaffold_10	AUGUSTUS	CDS	57449619	57449866	1.0	-	1	ID=g2836.t1.CDS29;Parent=g2836.t1
HiC_scaffold_10	AUGUSTUS	CDS	57449619	57449866	1.0	-	1	ID=g2836.t2.CDS29;Parent=g2836.t2
HiC_scaffold_10	AUGUSTUS	intron	57449867	57450909	1.0	-	.	ID=g2836.t1.intron29;Parent=g2836.t1
HiC_scaffold_10	AUGUSTUS	intron	57449867	57450909	1.0	-	.	ID=g2836.t2.intron29;Parent=g2836.t2
HiC_scaffold_10	AUGUSTUS	exon	57450910	57451133	.	-	.	ID=g2836.t1.exon30;Parent=g2836.t1
HiC_scaffold_10	AUGUSTUS	exon	57450910	57451133	.	-	.	ID=g2836.t2.exon30;Parent=g2836.t2
HiC_scaffold_10	AUGUSTUS	CDS	57450910	57451133	1.0	-	0	ID=g2836.t1.CDS30;Parent=g2836.t1
HiC_scaffold_10	AUGUSTUS	CDS	57450910	57451133	1.0	-	0	ID=g2836.t2.CDS30;Parent=g2836.t2
HiC_scaffold_10	AUGUSTUS	intron	57451134	57464134	1.0	-	.	ID=g2836.t1.intron30;Parent=g2836.t1
HiC_scaffold_10	AUGUSTUS	intron	57451134	57464134	1.0	-	.	ID=g2836.t2.intron30;Parent=g2836.t2
HiC_scaffold_10	AUGUSTUS	exon	57464135	57464292	.	-	.	ID=g2836.t1.exon31;Parent=g2836.t1
HiC_scaffold_10	AUGUSTUS	exon	57464135	57464292	.	-	.	ID=g2836.t2.exon31;Parent=g2836.t2
HiC_scaffold_10	AUGUSTUS	CDS	57464135	57464292	1.0	-	2	ID=g2836.t1.CDS31;Parent=g2836.t1
HiC_scaffold_10	AUGUSTUS	CDS	57464135	57464292	1.0	-	2	ID=g2836.t2.CDS31;Parent=g2836.t2
HiC_scaffold_10	AUGUSTUS	intron	57464293	57467312	1.0	-	.	ID=g2836.t1.intron31;Parent=g2836.t1
HiC_scaffold_10	AUGUSTUS	intron	57464293	57467312	1.0	-	.	ID=g2836.t2.intron31;Parent=g2836.t2
HiC_scaffold_10	AUGUSTUS	exon	57467313	57467582	.	-	.	ID=g2836.t1.exon32;Parent=g2836.t1
HiC_scaffold_10	AUGUSTUS	exon	57467313	57467582	.	-	.	ID=g2836.t2.exon32;Parent=g2836.t2
HiC_scaffold_10	AUGUSTUS	CDS	57467313	57467582	1.0	-	2	ID=g2836.t1.CDS32;Parent=g2836.t1
HiC_scaffold_10	AUGUSTUS	CDS	57467313	57467582	1.0	-	2	ID=g2836.t2.CDS32;Parent=g2836.t2
HiC_scaffold_10	AUGUSTUS	intron	57467583	57473027	1.0	-	.	ID=g2836.t1.intron32;Parent=g2836.t1
HiC_scaffold_10	AUGUSTUS	intron	57467583	57473027	1.0	-	.	ID=g2836.t2.intron32;Parent=g2836.t2
HiC_scaffold_10	AUGUSTUS	exon	57473028	57473082	.	-	.	ID=g2836.t1.exon33;Parent=g2836.t1
HiC_scaffold_10	AUGUSTUS	exon	57473028	57473082	.	-	.	ID=g2836.t2.exon33;Parent=g2836.t2
HiC_scaffold_10	AUGUSTUS	CDS	57473028	57473082	1.0	-	0	ID=g2836.t1.CDS33;Parent=g2836.t1
HiC_scaffold_10	AUGUSTUS	CDS	57473028	57473082	1.0	-	0	ID=g2836.t2.CDS33;Parent=g2836.t2
HiC_scaffold_10	AUGUSTUS	start_codon	57473080	57473082	.	-	0	ID=g2836.t1.start1;Parent=g2836.t1
HiC_scaffold_10	AUGUSTUS	start_codon	57473080	57473082	.	-	0	ID=g2836.t2.start1;Parent=g2836.t2
HiC_scaffold_10	AUGUSTUS	stop_codon	57473129	57473131	.	-	0	ID=g2838.t1.stop1;Parent=g2838.t1
HiC_scaffold_10	AUGUSTUS	gene	57473129	57473389	.	-	.	ID=g2838
HiC_scaffold_10	AUGUSTUS	exon	57473129	57473389	.	-	.	ID=g2838.t1.exon1;Parent=g2838.t1
HiC_scaffold_10	AUGUSTUS	mRNA	57473129	57473389	0.68	-	.	ID=g2838.t1;Parent=g2838
HiC_scaffold_10	AUGUSTUS	CDS	57473129	57473389	0.68	-	0	ID=g2838.t1.CDS1;Parent=g2838.t1
HiC_scaffold_10	AUGUSTUS	start_codon	57473387	57473389	.	-	0	ID=g2838.t1.start1;Parent=g2838.t1
HiC_scaffold_10	AUGUSTUS	start_codon	57473705	57473707	.	+	0	ID=g2839.t1.start1;Parent=g2839.t1
HiC_scaffold_10	AUGUSTUS	exon	57473705	57473805	.	+	.	ID=g2839.t1.exon1;Parent=g2839.t1
HiC_scaffold_10	AUGUSTUS	CDS	57473705	57473805	1.0	+	0	ID=g2839.t1.CDS1;Parent=g2839.t1
HiC_scaffold_10	AUGUSTUS	gene	57473705	57537545	.	+	.	ID=g2839
HiC_scaffold_10	AUGUSTUS	mRNA	57473705	57537545	1.0	+	.	ID=g2839.t1;Parent=g2839;em_target=9668.ENSMPUP00000009273;em_score=876.6;em_evalue=6.7e-267;em_tcov=.;em_OGs=COG0596@1|root,KOG2564@2759|Eukaryota,38CHN@33154|Opisthokonta,3BGQY@33208|Metazoa,3CUPF@33213|Bilateria,480Q9@7711|Chordata,491RD@7742|Vertebrata,3J361@40674|Mammalia,3EG8A@33554|Carnivora;em_COG_cat=S;em_desc=Protein phosphatase methylesterase 1;em_max_annot_lvl=33208|Metazoa;em_Preferred_name=PPME1;em_EC=3.1.1.89;em_KEGG_ko=ko:K13617;em_BRITE=ko00000,ko01000,ko01002;em_PFAMs=Abhydrolase_6;em_GOs=GO:0000086,GO:0000278,GO:0002028,GO:0003674,GO:0003824,GO:0004857,GO:0004864,GO:0005488,GO:0005515,GO:0005575,GO:0005622,GO:0005623,GO:0005634,GO:0005654,GO:0006464,GO:0006482,GO:0006807,GO:0007049,GO:0008150,GO:0008152,GO:0008214,GO:0009892,GO:0009987,GO:0010563,GO:0010605,GO:0010921,GO:0010923,GO:0010959,GO:0016787,GO:0016788,GO:0019208,GO:0019212,GO:0019220,GO:0019222,GO:0019538,GO:0019888,GO:0019899,GO:0019900,GO:0019901,GO:0019902,GO:0019903,GO:0022402,GO:0030234,GO:0031323,GO:0031324,GO:0031399,GO:0031400,GO:0031974,GO:0031981,GO:0032268,GO:0032269,GO:0032515,GO:0032879,GO:0035303,GO:0035304,GO:0035305,GO:0035308,GO:0036211,GO:0043086,GO:0043170,GO:0043226,GO:0043227,GO:0043229,GO:0043231,GO:0043233,GO:0043269,GO:0043412,GO:0043666,GO:0044092,GO:0044237,GO:0044238,GO:0044260,GO:0044267,GO:0044422,GO:0044424,GO:0044428,GO:0044446,GO:0044464,GO:0044770,GO:0044772,GO:0044839,GO:0045936,GO:0048519,GO:0048523,GO:0050789,GO:0050790,GO:0050794,GO:0051049,GO:0051171,GO:0051172,GO:0051174,GO:0051246,GO:0051248,GO:0051336,GO:0051346,GO:0051721,GO:0051722,GO:0051723,GO:0052689,GO:0060255,GO:0065007,GO:0065009,GO:0070013,GO:0070988,GO:0071704,GO:0080090,GO:0098772,GO:0140096,GO:1901564,GO:1903047
HiC_scaffold_10	AUGUSTUS	intron	57473806	57495601	1.0	+	.	ID=g2839.t1.intron1;Parent=g2839.t1
HiC_scaffold_10	AUGUSTUS	exon	57495602	57495695	.	+	.	ID=g2839.t1.exon2;Parent=g2839.t1
HiC_scaffold_10	AUGUSTUS	CDS	57495602	57495695	1.0	+	1	ID=g2839.t1.CDS2;Parent=g2839.t1
HiC_scaffold_10	AUGUSTUS	intron	57495696	57496288	1.0	+	.	ID=g2839.t1.intron2;Parent=g2839.t1
HiC_scaffold_10	AUGUSTUS	exon	57496289	57496381	.	+	.	ID=g2839.t1.exon3;Parent=g2839.t1
HiC_scaffold_10	AUGUSTUS	CDS	57496289	57496381	1.0	+	0	ID=g2839.t1.CDS3;Parent=g2839.t1
HiC_scaffold_10	AUGUSTUS	intron	57496382	57504879	1.0	+	.	ID=g2839.t1.intron3;Parent=g2839.t1
HiC_scaffold_10	AUGUSTUS	exon	57504880	57504937	.	+	.	ID=g2839.t1.exon4;Parent=g2839.t1
HiC_scaffold_10	AUGUSTUS	CDS	57504880	57504937	1.0	+	0	ID=g2839.t1.CDS4;Parent=g2839.t1
HiC_scaffold_10	AUGUSTUS	intron	57504938	57505395	1.0	+	.	ID=g2839.t1.intron4;Parent=g2839.t1
HiC_scaffold_10	AUGUSTUS	exon	57505396	57505447	.	+	.	ID=g2839.t1.exon5;Parent=g2839.t1
HiC_scaffold_10	AUGUSTUS	CDS	57505396	57505447	1.0	+	2	ID=g2839.t1.CDS5;Parent=g2839.t1
HiC_scaffold_10	AUGUSTUS	intron	57505448	57511521	1.0	+	.	ID=g2839.t1.intron5;Parent=g2839.t1
HiC_scaffold_10	AUGUSTUS	exon	57511522	57511676	.	+	.	ID=g2839.t1.exon6;Parent=g2839.t1
HiC_scaffold_10	AUGUSTUS	CDS	57511522	57511676	1.0	+	1	ID=g2839.t1.CDS6;Parent=g2839.t1
HiC_scaffold_10	AUGUSTUS	intron	57511677	57512843	1.0	+	.	ID=g2839.t1.intron6;Parent=g2839.t1
HiC_scaffold_10	AUGUSTUS	exon	57512844	57512934	.	+	.	ID=g2839.t1.exon7;Parent=g2839.t1
HiC_scaffold_10	AUGUSTUS	CDS	57512844	57512934	1.0	+	2	ID=g2839.t1.CDS7;Parent=g2839.t1
HiC_scaffold_10	AUGUSTUS	intron	57512935	57516935	1.0	+	.	ID=g2839.t1.intron7;Parent=g2839.t1
HiC_scaffold_10	AUGUSTUS	exon	57516936	57517001	.	+	.	ID=g2839.t1.exon8;Parent=g2839.t1
HiC_scaffold_10	AUGUSTUS	CDS	57516936	57517001	1.0	+	1	ID=g2839.t1.CDS8;Parent=g2839.t1
HiC_scaffold_10	AUGUSTUS	intron	57517002	57520281	1.0	+	.	ID=g2839.t1.intron8;Parent=g2839.t1
HiC_scaffold_10	AUGUSTUS	exon	57520282	57520405	.	+	.	ID=g2839.t1.exon9;Parent=g2839.t1
HiC_scaffold_10	AUGUSTUS	CDS	57520282	57520405	1.0	+	1	ID=g2839.t1.CDS9;Parent=g2839.t1
HiC_scaffold_10	AUGUSTUS	intron	57520406	57529855	1.0	+	.	ID=g2839.t1.intron9;Parent=g2839.t1
HiC_scaffold_10	AUGUSTUS	exon	57529856	57529985	.	+	.	ID=g2839.t1.exon10;Parent=g2839.t1
HiC_scaffold_10	AUGUSTUS	CDS	57529856	57529985	1.0	+	0	ID=g2839.t1.CDS10;Parent=g2839.t1
HiC_scaffold_10	AUGUSTUS	intron	57529986	57531065	1.0	+	.	ID=g2839.t1.intron10;Parent=g2839.t1
HiC_scaffold_10	AUGUSTUS	exon	57531066	57531110	.	+	.	ID=g2839.t1.exon11;Parent=g2839.t1
HiC_scaffold_10	AUGUSTUS	CDS	57531066	57531110	1.0	+	2	ID=g2839.t1.CDS11;Parent=g2839.t1
HiC_scaffold_10	AUGUSTUS	intron	57531111	57535400	1.0	+	.	ID=g2839.t1.intron11;Parent=g2839.t1
HiC_scaffold_10	AUGUSTUS	exon	57535401	57535465	.	+	.	ID=g2839.t1.exon12;Parent=g2839.t1
HiC_scaffold_10	AUGUSTUS	CDS	57535401	57535465	1.0	+	2	ID=g2839.t1.CDS12;Parent=g2839.t1
HiC_scaffold_10	AUGUSTUS	intron	57535466	57536090	1.0	+	.	ID=g2839.t1.intron12;Parent=g2839.t1
HiC_scaffold_10	AUGUSTUS	exon	57536091	57536158	.	+	.	ID=g2839.t1.exon13;Parent=g2839.t1
HiC_scaffold_10	AUGUSTUS	CDS	57536091	57536158	1.0	+	0	ID=g2839.t1.CDS13;Parent=g2839.t1
HiC_scaffold_10	AUGUSTUS	intron	57536159	57537526	1.0	+	.	ID=g2839.t1.intron13;Parent=g2839.t1
HiC_scaffold_10	AUGUSTUS	exon	57537527	57537545	.	+	.	ID=g2839.t1.exon14;Parent=g2839.t1
HiC_scaffold_10	AUGUSTUS	CDS	57537527	57537545	1.0	+	1	ID=g2839.t1.CDS14;Parent=g2839.t1
HiC_scaffold_10	AUGUSTUS	stop_codon	57537543	57537545	.	+	0	ID=g2839.t1.stop1;Parent=g2839.t1
HiC_scaffold_10	AUGUSTUS	stop_codon	57548192	57548194	.	-	0	ID=g2840.t1.stop1;Parent=g2840.t1
HiC_scaffold_10	gmst	stop_codon	57548192	57548194	73.488576	-	0	ID=g2840.t2.stop1;Parent=g2840.t2
HiC_scaffold_10	AUGUSTUS	exon	57548192	57548262	.	-	.	ID=g2840.t1.exon1;Parent=g2840.t1
HiC_scaffold_10	AUGUSTUS	CDS	57548192	57548262	1.0	-	2	ID=g2840.t1.CDS1;Parent=g2840.t1
HiC_scaffold_10	gmst	CDS	57548192	57548262	73.488576	-	2	ID=g2840.t2.CDS1;Parent=g2840.t2
HiC_scaffold_10	gmst	exon	57548192	57548262	73.488576	-	2	ID=g2840.t2.exon1;Parent=g2840.t2
HiC_scaffold_10	gmst	mRNA	57548192	57578230	.	-	.	ID=g2840.t2;Parent=g2840;em_target=9707.XP_004391835.1;em_score=991.3;em_evalue=2e-301;em_tcov=.;em_OGs=KOG1591@1|root,KOG1591@2759|Eukaryota,39RMM@33154|Opisthokonta,3BEDE@33208|Metazoa,3CV9P@33213|Bilateria,489W3@7711|Chordata,49694@7742|Vertebrata,3J34Y@40674|Mammalia,3EF6E@33554|Carnivora;em_COG_cat=E;em_desc=Prolyl 4-hydroxylase;em_max_annot_lvl=33208|Metazoa;em_Preferred_name=P4HA3;em_EC=1.14.11.2;em_KEGG_ko=ko:K00472;em_KEGG_Pathway=ko00330,ko01100,map00330,map01100;em_KEGG_Reaction=R01252;em_KEGG_rclass=RC00478;em_BRITE=ko00000,ko00001,ko01000;em_PFAMs=2OG-FeII_Oxy_3,P4Ha_N;em_GOs=GO:0003674,GO:0003824,GO:0004656,GO:0005575,GO:0005622,GO:0005623,GO:0005737,GO:0005783,GO:0005788,GO:0006464,GO:0006807,GO:0008150,GO:0008152,GO:0009987,GO:0012505,GO:0016222,GO:0016491,GO:0016705,GO:0016706,GO:0018126,GO:0018193,GO:0018208,GO:0019511,GO:0019538,GO:0019798,GO:0031543,GO:0031545,GO:0031974,GO:0032991,GO:0036211,GO:0043170,GO:0043226,GO:0043227,GO:0043229,GO:0043231,GO:0043233,GO:0043412,GO:0044237,GO:0044238,GO:0044260,GO:0044267,GO:0044422,GO:0044424,GO:0044432,GO:0044444,GO:0044446,GO:0044464,GO:0051213,GO:0055114,GO:0070013,GO:0071704,GO:0140096,GO:1901564,GO:1902494,GO:1990204
HiC_scaffold_10	AUGUSTUS	gene	57548192	57585543	.	-	.	ID=g2840
HiC_scaffold_10	AUGUSTUS	mRNA	57548192	57585543	1.0	-	.	ID=g2840.t1;Parent=g2840;em_target=9707.XP_004391835.1;em_score=1230.7;em_evalue=0.0;em_tcov=.;em_OGs=KOG1591@1|root,KOG1591@2759|Eukaryota,39RMM@33154|Opisthokonta,3BEDE@33208|Metazoa,3CV9P@33213|Bilateria,489W3@7711|Chordata,49694@7742|Vertebrata,3J34Y@40674|Mammalia,3EF6E@33554|Carnivora;em_COG_cat=E;em_desc=Prolyl 4-hydroxylase;em_max_annot_lvl=33208|Metazoa;em_Preferred_name=P4HA3;em_EC=1.14.11.2;em_KEGG_ko=ko:K00472;em_KEGG_Pathway=ko00330,ko01100,map00330,map01100;em_KEGG_Reaction=R01252;em_KEGG_rclass=RC00478;em_BRITE=ko00000,ko00001,ko01000;em_PFAMs=2OG-FeII_Oxy_3,P4Ha_N;em_GOs=GO:0003674,GO:0003824,GO:0004656,GO:0005575,GO:0005622,GO:0005623,GO:0005737,GO:0005783,GO:0005788,GO:0006464,GO:0006807,GO:0008150,GO:0008152,GO:0009987,GO:0012505,GO:0016222,GO:0016491,GO:0016705,GO:0016706,GO:0018126,GO:0018193,GO:0018208,GO:0019511,GO:0019538,GO:0019798,GO:0031543,GO:0031545,GO:0031974,GO:0032991,GO:0036211,GO:0043170,GO:0043226,GO:0043227,GO:0043229,GO:0043231,GO:0043233,GO:0043412,GO:0044237,GO:0044238,GO:0044260,GO:0044267,GO:0044422,GO:0044424,GO:0044432,GO:0044444,GO:0044446,GO:0044464,GO:0051213,GO:0055114,GO:0070013,GO:0071704,GO:0140096,GO:1901564,GO:1902494,GO:1990204
HiC_scaffold_10	AUGUSTUS	intron	57548263	57549075	1.0	-	.	ID=g2840.t1.intron1;Parent=g2840.t1
HiC_scaffold_10	gmst	intron	57548263	57549075	73.488576	-	0	ID=g2840.t2.intron1;Parent=g2840.t2
HiC_scaffold_10	AUGUSTUS	exon	57549076	57549172	.	-	.	ID=g2840.t1.exon2;Parent=g2840.t1
HiC_scaffold_10	AUGUSTUS	CDS	57549076	57549172	1.0	-	0	ID=g2840.t1.CDS2;Parent=g2840.t1
HiC_scaffold_10	gmst	CDS	57549076	57549172	73.488576	-	0	ID=g2840.t2.CDS2;Parent=g2840.t2
HiC_scaffold_10	gmst	exon	57549076	57549172	73.488576	-	0	ID=g2840.t2.exon2;Parent=g2840.t2
HiC_scaffold_10	AUGUSTUS	intron	57549173	57550597	1.0	-	.	ID=g2840.t1.intron2;Parent=g2840.t1
HiC_scaffold_10	gmst	intron	57549173	57550597	73.488576	-	0	ID=g2840.t2.intron2;Parent=g2840.t2
HiC_scaffold_10	AUGUSTUS	exon	57550598	57550666	.	-	.	ID=g2840.t1.exon3;Parent=g2840.t1
HiC_scaffold_10	AUGUSTUS	CDS	57550598	57550666	1.0	-	0	ID=g2840.t1.CDS3;Parent=g2840.t1
HiC_scaffold_10	gmst	CDS	57550598	57550666	73.488576	-	0	ID=g2840.t2.CDS3;Parent=g2840.t2
HiC_scaffold_10	gmst	exon	57550598	57550666	73.488576	-	0	ID=g2840.t2.exon3;Parent=g2840.t2
HiC_scaffold_10	AUGUSTUS	intron	57550667	57554100	1.0	-	.	ID=g2840.t1.intron3;Parent=g2840.t1
HiC_scaffold_10	gmst	intron	57550667	57554100	73.488576	-	0	ID=g2840.t2.intron3;Parent=g2840.t2
HiC_scaffold_10	AUGUSTUS	exon	57554101	57554163	.	-	.	ID=g2840.t1.exon4;Parent=g2840.t1
HiC_scaffold_10	AUGUSTUS	CDS	57554101	57554163	1.0	-	0	ID=g2840.t1.CDS4;Parent=g2840.t1
HiC_scaffold_10	gmst	CDS	57554101	57554163	73.488576	-	0	ID=g2840.t2.CDS4;Parent=g2840.t2
HiC_scaffold_10	gmst	exon	57554101	57554163	73.488576	-	0	ID=g2840.t2.exon4;Parent=g2840.t2
HiC_scaffold_10	AUGUSTUS	intron	57554164	57558311	1.0	-	.	ID=g2840.t1.intron4;Parent=g2840.t1
HiC_scaffold_10	gmst	intron	57554164	57558311	73.488576	-	0	ID=g2840.t2.intron4;Parent=g2840.t2
HiC_scaffold_10	AUGUSTUS	exon	57558312	57558471	.	-	.	ID=g2840.t1.exon5;Parent=g2840.t1
HiC_scaffold_10	AUGUSTUS	CDS	57558312	57558471	1.0	-	1	ID=g2840.t1.CDS5;Parent=g2840.t1
HiC_scaffold_10	gmst	CDS	57558312	57558471	73.488576	-	1	ID=g2840.t2.CDS5;Parent=g2840.t2
HiC_scaffold_10	gmst	exon	57558312	57558471	73.488576	-	1	ID=g2840.t2.exon5;Parent=g2840.t2
HiC_scaffold_10	AUGUSTUS	intron	57558472	57559993	1.0	-	.	ID=g2840.t1.intron5;Parent=g2840.t1
HiC_scaffold_10	gmst	intron	57558472	57559993	73.488576	-	0	ID=g2840.t2.intron5;Parent=g2840.t2
HiC_scaffold_10	AUGUSTUS	exon	57559994	57560058	.	-	.	ID=g2840.t1.exon6;Parent=g2840.t1
HiC_scaffold_10	AUGUSTUS	CDS	57559994	57560058	1.0	-	0	ID=g2840.t1.CDS6;Parent=g2840.t1
HiC_scaffold_10	gmst	CDS	57559994	57560058	73.488576	-	0	ID=g2840.t2.CDS6;Parent=g2840.t2
HiC_scaffold_10	gmst	exon	57559994	57560058	73.488576	-	0	ID=g2840.t2.exon6;Parent=g2840.t2
HiC_scaffold_10	AUGUSTUS	intron	57560059	57564557	1.0	-	.	ID=g2840.t1.intron6;Parent=g2840.t1
HiC_scaffold_10	gmst	intron	57560059	57564557	73.488576	-	0	ID=g2840.t2.intron6;Parent=g2840.t2
HiC_scaffold_10	AUGUSTUS	exon	57564558	57564734	.	-	.	ID=g2840.t1.exon7;Parent=g2840.t1
HiC_scaffold_10	AUGUSTUS	CDS	57564558	57564734	1.0	-	0	ID=g2840.t1.CDS7;Parent=g2840.t1
HiC_scaffold_10	gmst	CDS	57564558	57564734	73.488576	-	0	ID=g2840.t2.CDS7;Parent=g2840.t2
HiC_scaffold_10	gmst	exon	57564558	57564734	73.488576	-	0	ID=g2840.t2.exon7;Parent=g2840.t2
HiC_scaffold_10	AUGUSTUS	intron	57564735	57564975	1.0	-	.	ID=g2840.t1.intron7;Parent=g2840.t1
HiC_scaffold_10	gmst	intron	57564735	57564975	73.488576	-	0	ID=g2840.t2.intron7;Parent=g2840.t2
HiC_scaffold_10	AUGUSTUS	exon	57564976	57565139	.	-	.	ID=g2840.t1.exon8;Parent=g2840.t1
HiC_scaffold_10	AUGUSTUS	CDS	57564976	57565139	1.0	-	2	ID=g2840.t1.CDS8;Parent=g2840.t1
HiC_scaffold_10	gmst	CDS	57564976	57565139	73.488576	-	2	ID=g2840.t2.CDS8;Parent=g2840.t2
HiC_scaffold_10	gmst	exon	57564976	57565139	73.488576	-	2	ID=g2840.t2.exon8;Parent=g2840.t2
HiC_scaffold_10	AUGUSTUS	intron	57565140	57567032	1.0	-	.	ID=g2840.t1.intron8;Parent=g2840.t1
HiC_scaffold_10	gmst	intron	57565140	57567032	73.488576	-	0	ID=g2840.t2.intron8;Parent=g2840.t2
HiC_scaffold_10	AUGUSTUS	exon	57567033	57567084	.	-	.	ID=g2840.t1.exon9;Parent=g2840.t1
HiC_scaffold_10	AUGUSTUS	CDS	57567033	57567084	1.0	-	0	ID=g2840.t1.CDS9;Parent=g2840.t1
HiC_scaffold_10	gmst	CDS	57567033	57567084	73.488576	-	0	ID=g2840.t2.CDS9;Parent=g2840.t2
HiC_scaffold_10	gmst	exon	57567033	57567084	73.488576	-	0	ID=g2840.t2.exon9;Parent=g2840.t2
HiC_scaffold_10	AUGUSTUS	intron	57567085	57572720	1.0	-	.	ID=g2840.t1.intron9;Parent=g2840.t1
HiC_scaffold_10	gmst	intron	57567085	57572720	73.488576	-	0	ID=g2840.t2.intron9;Parent=g2840.t2
HiC_scaffold_10	AUGUSTUS	exon	57572721	57572870	.	-	.	ID=g2840.t1.exon10;Parent=g2840.t1
HiC_scaffold_10	AUGUSTUS	CDS	57572721	57572870	1.0	-	0	ID=g2840.t1.CDS10;Parent=g2840.t1
HiC_scaffold_10	gmst	CDS	57572721	57572870	73.488576	-	0	ID=g2840.t2.CDS10;Parent=g2840.t2
HiC_scaffold_10	gmst	exon	57572721	57572870	73.488576	-	0	ID=g2840.t2.exon10;Parent=g2840.t2
HiC_scaffold_10	AUGUSTUS	intron	57572871	57577299	1.0	-	.	ID=g2840.t1.intron10;Parent=g2840.t1
HiC_scaffold_10	gmst	intron	57572871	57577299	73.488576	-	0	ID=g2840.t2.intron10;Parent=g2840.t2
HiC_scaffold_10	AUGUSTUS	exon	57577300	57577523	.	-	.	ID=g2840.t1.exon11;Parent=g2840.t1
HiC_scaffold_10	AUGUSTUS	CDS	57577300	57577523	1.0	-	2	ID=g2840.t1.CDS11;Parent=g2840.t1
HiC_scaffold_10	gmst	CDS	57577300	57577523	73.488576	-	2	ID=g2840.t2.CDS11;Parent=g2840.t2
HiC_scaffold_10	gmst	exon	57577300	57577523	73.488576	-	2	ID=g2840.t2.exon11;Parent=g2840.t2
HiC_scaffold_10	gmst	intron	57577524	57578211	73.488576	-	0	ID=g2840.t2.intron11;Parent=g2840.t2
HiC_scaffold_10	AUGUSTUS	intron	57577524	57578310	1.0	-	.	ID=g2840.t1.intron11;Parent=g2840.t1
HiC_scaffold_10	gmst	CDS	57578212	57578230	73.488576	-	0	ID=g2840.t2.CDS12;Parent=g2840.t2
HiC_scaffold_10	gmst	exon	57578212	57578230	73.488576	-	0	ID=g2840.t2.exon12;Parent=g2840.t2
HiC_scaffold_10	gmst	start_codon	57578228	57578230	73.488576	-	0	ID=g2840.t2.start1;Parent=g2840.t2
HiC_scaffold_10	AUGUSTUS	exon	57578311	57578453	.	-	.	ID=g2840.t1.exon12;Parent=g2840.t1
HiC_scaffold_10	AUGUSTUS	CDS	57578311	57578453	1.0	-	1	ID=g2840.t1.CDS12;Parent=g2840.t1
HiC_scaffold_10	AUGUSTUS	intron	57578454	57585343	1.0	-	.	ID=g2840.t1.intron12;Parent=g2840.t1
HiC_scaffold_10	AUGUSTUS	exon	57585344	57585543	.	-	.	ID=g2840.t1.exon13;Parent=g2840.t1
HiC_scaffold_10	AUGUSTUS	CDS	57585344	57585543	1.0	-	0	ID=g2840.t1.CDS13;Parent=g2840.t1
HiC_scaffold_10	AUGUSTUS	start_codon	57585541	57585543	.	-	0	ID=g2840.t1.start1;Parent=g2840.t1
HiC_scaffold_10	AUGUSTUS	stop_codon	57607279	57607281	.	-	0	ID=g2841.t1.stop1;Parent=g2841.t1
HiC_scaffold_10	AUGUSTUS	exon	57607279	57607381	.	-	.	ID=g2841.t1.exon1;Parent=g2841.t1
HiC_scaffold_10	AUGUSTUS	CDS	57607279	57607381	1.0	-	1	ID=g2841.t1.CDS1;Parent=g2841.t1
HiC_scaffold_10	AUGUSTUS	gene	57607279	57655793	.	-	.	ID=g2841
HiC_scaffold_10	AUGUSTUS	mRNA	57607279	57655793	1.0	-	.	ID=g2841.t1;Parent=g2841;em_target=9707.XP_004391836.1;em_score=1448.9;em_evalue=0.0;em_tcov=.;em_OGs=COG1109@1|root,KOG1220@2759|Eukaryota,38FHZ@33154|Opisthokonta,3BCNM@33208|Metazoa,3CRI7@33213|Bilateria,483EI@7711|Chordata,48ZRC@7742|Vertebrata,3J99V@40674|Mammalia,3EFYA@33554|Carnivora;em_COG_cat=G;em_desc=Phosphoglucomutase;em_max_annot_lvl=33208|Metazoa;em_Preferred_name=PGM2L1;em_EC=2.7.1.106,5.4.2.2,5.4.2.7;em_KEGG_ko=ko:K01835,ko:K11809,ko:K15779;em_KEGG_Pathway=ko00010,ko00030,ko00052,ko00230,ko00500,ko00520,ko00521,ko01100,ko01110,ko01120,ko01130,map00010,map00030,map00052,map00230,map00500,map00520,map00521,map01100,map01110,map01120,map01130;em_KEGG_Reaction=R00959,R01057,R01660,R02749,R08639;em_KEGG_rclass=RC00017,RC00043,RC00408;em_BRITE=ko00000,ko00001,ko00002,ko01000;em_PFAMs=PGM_PMM_I,PGM_PMM_II,PGM_PMM_III,PGM_PMM_IV;em_GOs=GO:0000271,GO:0000272,GO:0003674,GO:0003824,GO:0004614,GO:0005575,GO:0005622,GO:0005623,GO:0005737,GO:0005829,GO:0005975,GO:0005976,GO:0005977,GO:0005978,GO:0005980,GO:0005996,GO:0006006,GO:0006007,GO:0006012,GO:0006073,GO:0006082,GO:0006090,GO:0006091,GO:0006096,GO:0006112,GO:0006139,GO:0006163,GO:0006164,GO:0006165,GO:0006725,GO:0006732,GO:0006733,GO:0006734,GO:0006735,GO:0006753,GO:0006754,GO:0006757,GO:0006793,GO:0006796,GO:0006807,GO:0008150,GO:0008152,GO:0009056,GO:0009057,GO:0009058,GO:0009059,GO:0009108,GO:0009117,GO:0009123,GO:0009124,GO:0009126,GO:0009127,GO:0009132,GO:0009135,GO:0009141,GO:0009142,GO:0009144,GO:0009145,GO:0009150,GO:0009152,GO:0009156,GO:0009161,GO:0009165,GO:0009166,GO:0009167,GO:0009168,GO:0009179,GO:0009185,GO:0009199,GO:0009201,GO:0009205,GO:0009206,GO:0009250,GO:0009251,GO:0009259,GO:0009260,GO:0009435,GO:0009987,GO:0015980,GO:0016051,GO:0016052,GO:0016053,GO:0016301,GO:0016310,GO:0016740,GO:0016772,GO:0016773,GO:0016853,GO:0016866,GO:0016868,GO:0017144,GO:0018130,GO:0019318,GO:0019320,GO:0019359,GO:0019362,GO:0019363,GO:0019388,GO:0019438,GO:0019439,GO:0019637,GO:0019674,GO:0019693,GO:0019752,GO:0032787,GO:0033692,GO:0034404,GO:0034637,GO:0034641,GO:0034645,GO:0034654,GO:0034655,GO:0042866,GO:0043170,GO:0043436,GO:0044042,GO:0044237,GO:0044238,GO:0044247,GO:0044248,GO:0044249,GO:0044260,GO:0044262,GO:0044264,GO:0044270,GO:0044271,GO:0044275,GO:0044281,GO:0044282,GO:0044283,GO:0044424,GO:0044444,GO:0044464,GO:0046031,GO:0046034,GO:0046365,GO:0046390,GO:0046394,GO:0046434,GO:0046483,GO:0046496,GO:0046700,GO:0046939,GO:0047933,GO:0051186,GO:0051188,GO:0055086,GO:0055114,GO:0061615,GO:0061620,GO:0061621,GO:0061718,GO:0071704,GO:0072330,GO:0072521,GO:0072522,GO:0072524,GO:0072525,GO:0090407,GO:1901135,GO:1901137,GO:1901292,GO:1901293,GO:1901360,GO:1901361,GO:1901362,GO:1901564,GO:1901566,GO:1901575,GO:1901576;em_KEGG_Module=M00549
HiC_scaffold_10	AUGUSTUS	intron	57607382	57609171	1.0	-	.	ID=g2841.t1.intron1;Parent=g2841.t1
HiC_scaffold_10	AUGUSTUS	exon	57609172	57609305	.	-	.	ID=g2841.t1.exon2;Parent=g2841.t1
HiC_scaffold_10	AUGUSTUS	CDS	57609172	57609305	1.0	-	0	ID=g2841.t1.CDS2;Parent=g2841.t1
HiC_scaffold_10	AUGUSTUS	intron	57609306	57612675	1.0	-	.	ID=g2841.t1.intron2;Parent=g2841.t1
HiC_scaffold_10	AUGUSTUS	exon	57612676	57612865	.	-	.	ID=g2841.t1.exon3;Parent=g2841.t1
HiC_scaffold_10	AUGUSTUS	CDS	57612676	57612865	1.0	-	1	ID=g2841.t1.CDS3;Parent=g2841.t1
HiC_scaffold_10	AUGUSTUS	intron	57612866	57613122	1.0	-	.	ID=g2841.t1.intron3;Parent=g2841.t1
HiC_scaffold_10	AUGUSTUS	exon	57613123	57613252	.	-	.	ID=g2841.t1.exon4;Parent=g2841.t1
HiC_scaffold_10	AUGUSTUS	CDS	57613123	57613252	1.0	-	2	ID=g2841.t1.CDS4;Parent=g2841.t1
HiC_scaffold_10	AUGUSTUS	intron	57613253	57613786	1.0	-	.	ID=g2841.t1.intron4;Parent=g2841.t1
HiC_scaffold_10	AUGUSTUS	exon	57613787	57613880	.	-	.	ID=g2841.t1.exon5;Parent=g2841.t1
HiC_scaffold_10	AUGUSTUS	CDS	57613787	57613880	1.0	-	0	ID=g2841.t1.CDS5;Parent=g2841.t1
HiC_scaffold_10	AUGUSTUS	intron	57613881	57616068	1.0	-	.	ID=g2841.t1.intron5;Parent=g2841.t1
HiC_scaffold_10	AUGUSTUS	exon	57616069	57616249	.	-	.	ID=g2841.t1.exon6;Parent=g2841.t1
HiC_scaffold_10	AUGUSTUS	CDS	57616069	57616249	1.0	-	1	ID=g2841.t1.CDS6;Parent=g2841.t1
HiC_scaffold_10	AUGUSTUS	intron	57616250	57616902	1.0	-	.	ID=g2841.t1.intron6;Parent=g2841.t1
HiC_scaffold_10	AUGUSTUS	exon	57616903	57617000	.	-	.	ID=g2841.t1.exon7;Parent=g2841.t1
HiC_scaffold_10	AUGUSTUS	CDS	57616903	57617000	1.0	-	0	ID=g2841.t1.CDS7;Parent=g2841.t1
HiC_scaffold_10	AUGUSTUS	intron	57617001	57617317	1.0	-	.	ID=g2841.t1.intron7;Parent=g2841.t1
HiC_scaffold_10	AUGUSTUS	exon	57617318	57617507	.	-	.	ID=g2841.t1.exon8;Parent=g2841.t1
HiC_scaffold_10	AUGUSTUS	CDS	57617318	57617507	1.0	-	1	ID=g2841.t1.CDS8;Parent=g2841.t1
HiC_scaffold_10	AUGUSTUS	intron	57617508	57618342	1.0	-	.	ID=g2841.t1.intron8;Parent=g2841.t1
HiC_scaffold_10	AUGUSTUS	exon	57618343	57618536	.	-	.	ID=g2841.t1.exon9;Parent=g2841.t1
HiC_scaffold_10	AUGUSTUS	CDS	57618343	57618536	1.0	-	0	ID=g2841.t1.CDS9;Parent=g2841.t1
HiC_scaffold_10	AUGUSTUS	intron	57618537	57625107	1.0	-	.	ID=g2841.t1.intron9;Parent=g2841.t1
HiC_scaffold_10	AUGUSTUS	exon	57625108	57625191	.	-	.	ID=g2841.t1.exon10;Parent=g2841.t1
HiC_scaffold_10	AUGUSTUS	CDS	57625108	57625191	1.0	-	0	ID=g2841.t1.CDS10;Parent=g2841.t1
HiC_scaffold_10	AUGUSTUS	intron	57625192	57628589	1.0	-	.	ID=g2841.t1.intron10;Parent=g2841.t1
HiC_scaffold_10	AUGUSTUS	exon	57628590	57628674	.	-	.	ID=g2841.t1.exon11;Parent=g2841.t1
HiC_scaffold_10	AUGUSTUS	CDS	57628590	57628674	1.0	-	1	ID=g2841.t1.CDS11;Parent=g2841.t1
HiC_scaffold_10	AUGUSTUS	intron	57628675	57629389	1.0	-	.	ID=g2841.t1.intron11;Parent=g2841.t1
HiC_scaffold_10	AUGUSTUS	exon	57629390	57629496	.	-	.	ID=g2841.t1.exon12;Parent=g2841.t1
HiC_scaffold_10	AUGUSTUS	CDS	57629390	57629496	1.0	-	0	ID=g2841.t1.CDS12;Parent=g2841.t1
HiC_scaffold_10	AUGUSTUS	intron	57629497	57632908	1.0	-	.	ID=g2841.t1.intron12;Parent=g2841.t1
HiC_scaffold_10	AUGUSTUS	exon	57632909	57633076	.	-	.	ID=g2841.t1.exon13;Parent=g2841.t1
HiC_scaffold_10	AUGUSTUS	CDS	57632909	57633076	1.0	-	0	ID=g2841.t1.CDS13;Parent=g2841.t1
HiC_scaffold_10	AUGUSTUS	intron	57633077	57655682	1.0	-	.	ID=g2841.t1.intron13;Parent=g2841.t1
HiC_scaffold_10	AUGUSTUS	exon	57655683	57655793	.	-	.	ID=g2841.t1.exon14;Parent=g2841.t1
HiC_scaffold_10	AUGUSTUS	CDS	57655683	57655793	1.0	-	0	ID=g2841.t1.CDS14;Parent=g2841.t1
HiC_scaffold_10	AUGUSTUS	start_codon	57655791	57655793	.	-	0	ID=g2841.t1.start1;Parent=g2841.t1
HiC_scaffold_10	AUGUSTUS	stop_codon	57698011	57698013	.	-	0	ID=g2842.t1.stop1;Parent=g2842.t1
HiC_scaffold_10	AUGUSTUS	gene	57698011	57698310	.	-	.	ID=g2842
HiC_scaffold_10	AUGUSTUS	exon	57698011	57698310	.	-	.	ID=g2842.t1.exon1;Parent=g2842.t1
HiC_scaffold_10	AUGUSTUS	mRNA	57698011	57698310	1.0	-	.	ID=g2842.t1;Parent=g2842;em_target=29073.XP_008705563.1;em_score=208.7;em_evalue=3e-65;em_tcov=.;em_OGs=2D0W0@1|root,2S4UF@2759|Eukaryota,3A5GA@33154|Opisthokonta,3BRVE@33208|Metazoa,3D8UF@33213|Bilateria,48FD5@7711|Chordata,49C6D@7742|Vertebrata,3JHKA@40674|Mammalia,3EVSY@33554|Carnivora;em_COG_cat=S;em_desc=potassium voltage-gated channel;em_max_annot_lvl=33208|Metazoa;em_Preferred_name=KCNE3;em_KEGG_ko=ko:K04897;em_KEGG_Pathway=ko04974,map04974;em_BRITE=ko00000,ko00001,ko04040;em_KEGG_TC=8.A.10.3;em_PFAMs=ISK_Channel;em_GOs=GO:0002027,GO:0003674,GO:0005215,GO:0005216,GO:0005261,GO:0005267,GO:0005488,GO:0005515,GO:0005575,GO:0005622,GO:0005623,GO:0005737,GO:0005886,GO:0005887,GO:0006810,GO:0006811,GO:0006812,GO:0006813,GO:0006937,GO:0006942,GO:0008016,GO:0008076,GO:0008150,GO:0008324,GO:0009987,GO:0010959,GO:0015075,GO:0015077,GO:0015079,GO:0015267,GO:0015318,GO:0015459,GO:0015672,GO:0016020,GO:0016021,GO:0016247,GO:0022803,GO:0022838,GO:0022857,GO:0022890,GO:0022898,GO:0023052,GO:0030001,GO:0030425,GO:0031224,GO:0031226,GO:0031982,GO:0032409,GO:0032410,GO:0032411,GO:0032412,GO:0032413,GO:0032414,GO:0032501,GO:0032809,GO:0032879,GO:0032970,GO:0032991,GO:0034220,GO:0034702,GO:0034703,GO:0034705,GO:0034762,GO:0034763,GO:0034764,GO:0034765,GO:0034766,GO:0034767,GO:0035637,GO:0036477,GO:0042391,GO:0042995,GO:0043005,GO:0043025,GO:0043204,GO:0043226,GO:0043227,GO:0043266,GO:0043267,GO:0043269,GO:0043270,GO:0043271,GO:0044057,GO:0044092,GO:0044093,GO:0044297,GO:0044298,GO:0044325,GO:0044424,GO:0044425,GO:0044459,GO:0044463,GO:0044464,GO:0045121,GO:0045759,GO:0045822,GO:0045932,GO:0045988,GO:0046873,GO:0048518,GO:0048519,GO:0048523,GO:0050789,GO:0050794,GO:0051049,GO:0051050,GO:0051051,GO:0051179,GO:0051234,GO:0051239,GO:0051241,GO:0051270,GO:0051271,GO:0051924,GO:0051928,GO:0055085,GO:0055117,GO:0055118,GO:0060306,GO:0060307,GO:0061337,GO:0065007,GO:0065008,GO:0065009,GO:0071804,GO:0071805,GO:0071944,GO:0086004,GO:0086091,GO:0090257,GO:0097447,GO:0097458,GO:0098589,GO:0098655,GO:0098660,GO:0098662,GO:0098772,GO:0098796,GO:0098797,GO:0098805,GO:0098857,GO:0098900,GO:0098901,GO:0098903,GO:0098911,GO:0099106,GO:0099623,GO:0120025,GO:0120038,GO:1901016,GO:1901017,GO:1901019,GO:1901021,GO:1901379,GO:1901380,GO:1901385,GO:1901387,GO:1902259,GO:1902260,GO:1902302,GO:1902303,GO:1902495,GO:1903115,GO:1903169,GO:1903522,GO:1903523,GO:1903764,GO:1903765,GO:1903817,GO:1903946,GO:1904062,GO:1904063,GO:1904064,GO:1904427,GO:1905024,GO:1905025,GO:1905031,GO:1905032,GO:1990351,GO:2001257,GO:2001258,GO:2001259
HiC_scaffold_10	AUGUSTUS	CDS	57698011	57698310	1.0	-	0	ID=g2842.t1.CDS1;Parent=g2842.t1
HiC_scaffold_10	AUGUSTUS	start_codon	57698308	57698310	.	-	0	ID=g2842.t1.start1;Parent=g2842.t1
HiC_scaffold_10	AUGUSTUS	stop_codon	57720833	57720835	.	-	0	ID=g2843.t1.stop1;Parent=g2843.t1
HiC_scaffold_10	AUGUSTUS	exon	57720833	57721062	.	-	.	ID=g2843.t1.exon1;Parent=g2843.t1
HiC_scaffold_10	AUGUSTUS	CDS	57720833	57721062	1.0	-	2	ID=g2843.t1.CDS1;Parent=g2843.t1
HiC_scaffold_10	AUGUSTUS	gene	57720833	57722055	.	-	.	ID=g2843
HiC_scaffold_10	AUGUSTUS	mRNA	57720833	57722055	1.0	-	.	ID=g2843.t1;Parent=g2843;em_target=9668.ENSMPUP00000009230;em_score=499.2;em_evalue=7.3e-153;em_tcov=.;em_OGs=COG0321@1|root,KOG0325@2759|Eukaryota,39TS9@33154|Opisthokonta,3BPH7@33208|Metazoa,3D23A@33213|Bilateria,4830K@7711|Chordata,49748@7742|Vertebrata,3JBZW@40674|Mammalia,3EJF4@33554|Carnivora;em_COG_cat=CH;em_desc=Catalyzes the transfer of endogenously produced octanoic acid from octanoyl-acyl-carrier-protein onto the lipoyl domains of lipoate-dependent enzymes. Lipoyl-ACP can also act as a substrate although octanoyl-ACP is likely to be the physiological substrate;em_max_annot_lvl=33208|Metazoa;em_Preferred_name=LIPT2;em_EC=2.3.1.181;em_KEGG_ko=ko:K03801;em_KEGG_Pathway=ko00785,ko01100,map00785,map01100;em_KEGG_Reaction=R07766,R07769;em_KEGG_rclass=RC00039,RC00992,RC02867;em_BRITE=ko00000,ko00001,ko01000;em_PFAMs=BPL_LplA_LipB;em_GOs=GO:0003674,GO:0003824,GO:0005575,GO:0005622,GO:0005623,GO:0005737,GO:0005739,GO:0005759,GO:0006464,GO:0006807,GO:0008150,GO:0008152,GO:0009249,GO:0009893,GO:0009987,GO:0010467,GO:0016740,GO:0016746,GO:0016747,GO:0018065,GO:0018193,GO:0018205,GO:0019222,GO:0019538,GO:0031323,GO:0031325,GO:0031974,GO:0033819,GO:0034641,GO:0036211,GO:0043170,GO:0043226,GO:0043227,GO:0043229,GO:0043231,GO:0043233,GO:0043412,GO:0044237,GO:0044238,GO:0044260,GO:0044267,GO:0044422,GO:0044424,GO:0044429,GO:0044444,GO:0044446,GO:0044464,GO:0048518,GO:0048522,GO:0050789,GO:0050794,GO:0051604,GO:0065007,GO:0070013,GO:0071704,GO:1901564,GO:2000374,GO:2000376
HiC_scaffold_10	AUGUSTUS	intron	57721063	57721589	1.0	-	.	ID=g2843.t1.intron1;Parent=g2843.t1
HiC_scaffold_10	AUGUSTUS	exon	57721590	57722055	.	-	.	ID=g2843.t1.exon2;Parent=g2843.t1
HiC_scaffold_10	AUGUSTUS	CDS	57721590	57722055	1.0	-	0	ID=g2843.t1.CDS2;Parent=g2843.t1
HiC_scaffold_10	AUGUSTUS	start_codon	57722053	57722055	.	-	0	ID=g2843.t1.start1;Parent=g2843.t1
HiC_scaffold_10	AUGUSTUS	start_codon	57773071	57773073	.	+	0	ID=g2844.t1.start1;Parent=g2844.t1
HiC_scaffold_10	AUGUSTUS	exon	57773071	57773130	.	+	.	ID=g2844.t1.exon1;Parent=g2844.t1
HiC_scaffold_10	AUGUSTUS	CDS	57773071	57773130	1.0	+	0	ID=g2844.t1.CDS1;Parent=g2844.t1
HiC_scaffold_10	AUGUSTUS	gene	57773071	57818407	.	+	.	ID=g2844
HiC_scaffold_10	AUGUSTUS	mRNA	57773071	57818407	1.0	+	.	ID=g2844.t1;Parent=g2844;em_target=9668.ENSMPUP00000009225;em_score=979.1;em_evalue=8.4e-298;em_tcov=.;em_OGs=28HEU@1|root,2QPSW@2759|Eukaryota,39AQB@33154|Opisthokonta,3BDEI@33208|Metazoa,3CYZT@33213|Bilateria,47ZED@7711|Chordata,497FW@7742|Vertebrata,3JCPF@40674|Mammalia,3EJFU@33554|Carnivora;em_COG_cat=S;em_desc=Polymerase (DNA-directed), delta 3, accessory subunit;em_max_annot_lvl=33208|Metazoa;em_Preferred_name=POLD3;em_KEGG_ko=ko:K03504;em_KEGG_Pathway=ko00230,ko00240,ko01100,ko03030,ko03410,ko03420,ko03430,ko03440,ko05166,map00230,map00240,map01100,map03030,map03410,map03420,map03430,map03440,map05166;em_KEGG_Module=M00262;em_KEGG_Reaction=R00375,R00376,R00377,R00378;em_KEGG_rclass=RC02795;em_BRITE=ko00000,ko00001,ko00002,ko01009,ko03032,ko03400;em_PFAMs=CDC27;em_GOs=GO:0000228,GO:0000723,GO:0000724,GO:0000725,GO:0000731,GO:0003674,GO:0003824,GO:0003887,GO:0005488,GO:0005515,GO:0005575,GO:0005622,GO:0005623,GO:0005634,GO:0005654,GO:0005657,GO:0005694,GO:0006139,GO:0006259,GO:0006260,GO:0006261,GO:0006281,GO:0006283,GO:0006289,GO:0006296,GO:0006297,GO:0006298,GO:0006301,GO:0006302,GO:0006310,GO:0006725,GO:0006807,GO:0006950,GO:0006974,GO:0006996,GO:0007049,GO:0008150,GO:0008152,GO:0009058,GO:0009059,GO:0009987,GO:0016043,GO:0016740,GO:0016772,GO:0016779,GO:0018130,GO:0019438,GO:0019725,GO:0019899,GO:0019985,GO:0022402,GO:0030894,GO:0031974,GO:0031981,GO:0032200,GO:0032201,GO:0032991,GO:0032993,GO:0033260,GO:0033554,GO:0033683,GO:0034061,GO:0034641,GO:0034645,GO:0034654,GO:0042575,GO:0042592,GO:0042769,GO:0043150,GO:0043170,GO:0043226,GO:0043227,GO:0043228,GO:0043229,GO:0043231,GO:0043232,GO:0043233,GO:0043596,GO:0043601,GO:0043625,GO:0044237,GO:0044238,GO:0044249,GO:0044260,GO:0044271,GO:0044422,GO:0044424,GO:0044427,GO:0044428,GO:0044446,GO:0044454,GO:0044464,GO:0044786,GO:0046483,GO:0050896,GO:0051276,GO:0051606,GO:0051716,GO:0060249,GO:0061695,GO:0065007,GO:0065008,GO:0070013,GO:0070182,GO:0071704,GO:0071840,GO:0071897,GO:0090304,GO:0090305,GO:0140097,GO:1901360,GO:1901362,GO:1901576,GO:1902494,GO:1990234
HiC_scaffold_10	AUGUSTUS	intron	57773131	57774645	1.0	+	.	ID=g2844.t1.intron1;Parent=g2844.t1
HiC_scaffold_10	AUGUSTUS	exon	57774646	57774701	.	+	.	ID=g2844.t1.exon2;Parent=g2844.t1
HiC_scaffold_10	AUGUSTUS	CDS	57774646	57774701	1.0	+	0	ID=g2844.t1.CDS2;Parent=g2844.t1
HiC_scaffold_10	AUGUSTUS	intron	57774702	57780300	1.0	+	.	ID=g2844.t1.intron2;Parent=g2844.t1
HiC_scaffold_10	AUGUSTUS	exon	57780301	57780403	.	+	.	ID=g2844.t1.exon3;Parent=g2844.t1
HiC_scaffold_10	AUGUSTUS	CDS	57780301	57780403	1.0	+	1	ID=g2844.t1.CDS3;Parent=g2844.t1
HiC_scaffold_10	AUGUSTUS	intron	57780404	57789251	1.0	+	.	ID=g2844.t1.intron3;Parent=g2844.t1
HiC_scaffold_10	AUGUSTUS	exon	57789252	57789291	.	+	.	ID=g2844.t1.exon4;Parent=g2844.t1
HiC_scaffold_10	AUGUSTUS	CDS	57789252	57789291	1.0	+	0	ID=g2844.t1.CDS4;Parent=g2844.t1
HiC_scaffold_10	AUGUSTUS	intron	57789292	57790531	1.0	+	.	ID=g2844.t1.intron4;Parent=g2844.t1
HiC_scaffold_10	AUGUSTUS	exon	57790532	57790664	.	+	.	ID=g2844.t1.exon5;Parent=g2844.t1
HiC_scaffold_10	AUGUSTUS	CDS	57790532	57790664	1.0	+	2	ID=g2844.t1.CDS5;Parent=g2844.t1
HiC_scaffold_10	AUGUSTUS	intron	57790665	57795609	1.0	+	.	ID=g2844.t1.intron5;Parent=g2844.t1
HiC_scaffold_10	AUGUSTUS	exon	57795610	57795874	.	+	.	ID=g2844.t1.exon6;Parent=g2844.t1
HiC_scaffold_10	AUGUSTUS	CDS	57795610	57795874	1.0	+	1	ID=g2844.t1.CDS6;Parent=g2844.t1
HiC_scaffold_10	AUGUSTUS	intron	57795875	57797231	1.0	+	.	ID=g2844.t1.intron6;Parent=g2844.t1
HiC_scaffold_10	AUGUSTUS	exon	57797232	57797304	.	+	.	ID=g2844.t1.exon7;Parent=g2844.t1
HiC_scaffold_10	AUGUSTUS	CDS	57797232	57797304	1.0	+	0	ID=g2844.t1.CDS7;Parent=g2844.t1
HiC_scaffold_10	AUGUSTUS	intron	57797305	57802154	1.0	+	.	ID=g2844.t1.intron7;Parent=g2844.t1
HiC_scaffold_10	AUGUSTUS	exon	57802155	57802320	.	+	.	ID=g2844.t1.exon8;Parent=g2844.t1
HiC_scaffold_10	AUGUSTUS	CDS	57802155	57802320	1.0	+	2	ID=g2844.t1.CDS8;Parent=g2844.t1
HiC_scaffold_10	AUGUSTUS	intron	57802321	57805212	1.0	+	.	ID=g2844.t1.intron8;Parent=g2844.t1
HiC_scaffold_10	AUGUSTUS	exon	57805213	57805319	.	+	.	ID=g2844.t1.exon9;Parent=g2844.t1
HiC_scaffold_10	AUGUSTUS	CDS	57805213	57805319	1.0	+	1	ID=g2844.t1.CDS9;Parent=g2844.t1
HiC_scaffold_10	AUGUSTUS	intron	57805320	57811632	1.0	+	.	ID=g2844.t1.intron9;Parent=g2844.t1
HiC_scaffold_10	AUGUSTUS	exon	57811633	57811748	.	+	.	ID=g2844.t1.exon10;Parent=g2844.t1
HiC_scaffold_10	AUGUSTUS	CDS	57811633	57811748	1.0	+	2	ID=g2844.t1.CDS10;Parent=g2844.t1
HiC_scaffold_10	AUGUSTUS	intron	57811749	57813102	1.0	+	.	ID=g2844.t1.intron10;Parent=g2844.t1
HiC_scaffold_10	AUGUSTUS	exon	57813103	57813178	.	+	.	ID=g2844.t1.exon11;Parent=g2844.t1
HiC_scaffold_10	AUGUSTUS	CDS	57813103	57813178	1.0	+	0	ID=g2844.t1.CDS11;Parent=g2844.t1
HiC_scaffold_10	AUGUSTUS	intron	57813179	57818204	1.0	+	.	ID=g2844.t1.intron11;Parent=g2844.t1
HiC_scaffold_10	AUGUSTUS	exon	57818205	57818407	.	+	.	ID=g2844.t1.exon12;Parent=g2844.t1
HiC_scaffold_10	AUGUSTUS	CDS	57818205	57818407	1.0	+	2	ID=g2844.t1.CDS12;Parent=g2844.t1
HiC_scaffold_10	AUGUSTUS	stop_codon	57818405	57818407	.	+	0	ID=g2844.t1.stop1;Parent=g2844.t1
HiC_scaffold_10	AUGUSTUS	stop_codon	57869341	57869343	.	-	0	ID=g2845.t1.stop1;Parent=g2845.t1
HiC_scaffold_10	AUGUSTUS	exon	57869341	57869420	.	-	.	ID=g2845.t1.exon1;Parent=g2845.t1
HiC_scaffold_10	AUGUSTUS	CDS	57869341	57869420	1.0	-	2	ID=g2845.t1.CDS1;Parent=g2845.t1
HiC_scaffold_10	AUGUSTUS	gene	57869341	57898324	.	-	.	ID=g2845
HiC_scaffold_10	AUGUSTUS	mRNA	57869341	57898324	1.0	-	.	ID=g2845.t1;Parent=g2845;em_target=9668.ENSMPUP00000009217;em_score=1014.1;em_evalue=0.0;em_tcov=.;em_OGs=28I5E@1|root,2QQFQ@2759|Eukaryota,38EGX@33154|Opisthokonta,3BBA8@33208|Metazoa,3CW67@33213|Bilateria,484EQ@7711|Chordata,49083@7742|Vertebrata,3J36I@40674|Mammalia,3ERVC@33554|Carnivora;em_COG_cat=S;em_desc=Chordin-like 2;em_max_annot_lvl=33208|Metazoa;em_Preferred_name=CHRDL2;em_KEGG_ko=ko:K17280;em_BRITE=ko00000,ko04147;em_PFAMs=VWC;em_GOs=GO:0006355,GO:0006357,GO:0008150,GO:0009889,GO:0009966,GO:0009968,GO:0009987,GO:0010468,GO:0010556,GO:0010646,GO:0010648,GO:0019219,GO:0019222,GO:0023051,GO:0023057,GO:0030154,GO:0030510,GO:0030514,GO:0031323,GO:0031326,GO:0032502,GO:0048519,GO:0048523,GO:0048583,GO:0048585,GO:0048869,GO:0050789,GO:0050794,GO:0051171,GO:0051252,GO:0060255,GO:0065007,GO:0080090,GO:0090092,GO:0090101,GO:0090287,GO:0090288,GO:1903506,GO:2000112,GO:2001141
HiC_scaffold_10	AUGUSTUS	intron	57869421	57870093	1.0	-	.	ID=g2845.t1.intron1;Parent=g2845.t1
HiC_scaffold_10	AUGUSTUS	exon	57870094	57870186	.	-	.	ID=g2845.t1.exon2;Parent=g2845.t1
HiC_scaffold_10	AUGUSTUS	CDS	57870094	57870186	1.0	-	2	ID=g2845.t1.CDS2;Parent=g2845.t1
HiC_scaffold_10	AUGUSTUS	intron	57870187	57874383	1.0	-	.	ID=g2845.t1.intron2;Parent=g2845.t1
HiC_scaffold_10	GeneMark.hmm3	stop_codon	57873232	57873234	.	-	0	ID=g2845.t2.stop1;Parent=g2845.t2
HiC_scaffold_10	GeneMark.hmm3	CDS	57873232	57873356	.	-	2	ID=g2845.t2.CDS1;Parent=g2845.t2
HiC_scaffold_10	GeneMark.hmm3	exon	57873232	57873356	.	-	2	ID=g2845.t2.exon1;Parent=g2845.t2
HiC_scaffold_10	GeneMark.hmm3	mRNA	57873232	57898324	.	-	.	ID=g2845.t2;Parent=g2845;em_target=9668.ENSMPUP00000009217;em_score=818.3;em_evalue=1.6e-248;em_tcov=.;em_OGs=28I5E@1|root,2QQFQ@2759|Eukaryota,38EGX@33154|Opisthokonta,3BBA8@33208|Metazoa,3CW67@33213|Bilateria,484EQ@7711|Chordata,49083@7742|Vertebrata,3J36I@40674|Mammalia,3ERVC@33554|Carnivora;em_COG_cat=S;em_desc=Chordin-like 2;em_max_annot_lvl=33208|Metazoa;em_Preferred_name=CHRDL2;em_KEGG_ko=ko:K17280;em_BRITE=ko00000,ko04147;em_PFAMs=VWC;em_GOs=GO:0006355,GO:0006357,GO:0008150,GO:0009889,GO:0009966,GO:0009968,GO:0009987,GO:0010468,GO:0010556,GO:0010646,GO:0010648,GO:0019219,GO:0019222,GO:0023051,GO:0023057,GO:0030154,GO:0030510,GO:0030514,GO:0031323,GO:0031326,GO:0032502,GO:0048519,GO:0048523,GO:0048583,GO:0048585,GO:0048869,GO:0050789,GO:0050794,GO:0051171,GO:0051252,GO:0060255,GO:0065007,GO:0080090,GO:0090092,GO:0090101,GO:0090287,GO:0090288,GO:1903506,GO:2000112,GO:2001141
HiC_scaffold_10	GeneMark.hmm3	intron	57873357	57874383	.	-	1	ID=g2845.t2.intron1;Parent=g2845.t2
HiC_scaffold_10	AUGUSTUS	exon	57874384	57874557	.	-	.	ID=g2845.t1.exon3;Parent=g2845.t1
HiC_scaffold_10	GeneMark.hmm3	CDS	57874384	57874557	.	-	2	ID=g2845.t2.CDS2;Parent=g2845.t2
HiC_scaffold_10	GeneMark.hmm3	exon	57874384	57874557	.	-	2	ID=g2845.t2.exon2;Parent=g2845.t2
HiC_scaffold_10	AUGUSTUS	CDS	57874384	57874557	1.0	-	2	ID=g2845.t1.CDS3;Parent=g2845.t1
HiC_scaffold_10	GeneMark.hmm3	intron	57874558	57874899	.	-	1	ID=g2845.t2.intron2;Parent=g2845.t2
HiC_scaffold_10	AUGUSTUS	intron	57874558	57874899	1.0	-	.	ID=g2845.t1.intron3;Parent=g2845.t1
HiC_scaffold_10	AUGUSTUS	exon	57874900	57875094	.	-	.	ID=g2845.t1.exon4;Parent=g2845.t1
HiC_scaffold_10	GeneMark.hmm3	CDS	57874900	57875094	.	-	2	ID=g2845.t2.CDS3;Parent=g2845.t2
HiC_scaffold_10	GeneMark.hmm3	exon	57874900	57875094	.	-	2	ID=g2845.t2.exon3;Parent=g2845.t2
HiC_scaffold_10	AUGUSTUS	CDS	57874900	57875094	1.0	-	2	ID=g2845.t1.CDS4;Parent=g2845.t1
HiC_scaffold_10	GeneMark.hmm3	intron	57875095	57875986	.	-	1	ID=g2845.t2.intron3;Parent=g2845.t2
HiC_scaffold_10	AUGUSTUS	intron	57875095	57875986	1.0	-	.	ID=g2845.t1.intron4;Parent=g2845.t1
HiC_scaffold_10	AUGUSTUS	exon	57875987	57876155	.	-	.	ID=g2845.t1.exon5;Parent=g2845.t1
HiC_scaffold_10	GeneMark.hmm3	CDS	57875987	57876155	.	-	0	ID=g2845.t2.CDS4;Parent=g2845.t2
HiC_scaffold_10	GeneMark.hmm3	exon	57875987	57876155	.	-	0	ID=g2845.t2.exon4;Parent=g2845.t2
HiC_scaffold_10	AUGUSTUS	CDS	57875987	57876155	1.0	-	0	ID=g2845.t1.CDS5;Parent=g2845.t1
HiC_scaffold_10	GeneMark.hmm3	intron	57876156	57877847	.	-	0	ID=g2845.t2.intron4;Parent=g2845.t2
HiC_scaffold_10	AUGUSTUS	intron	57876156	57877847	1.0	-	.	ID=g2845.t1.intron5;Parent=g2845.t1
HiC_scaffold_10	AUGUSTUS	exon	57877848	57877903	.	-	.	ID=g2845.t1.exon6;Parent=g2845.t1
HiC_scaffold_10	GeneMark.hmm3	CDS	57877848	57877903	.	-	2	ID=g2845.t2.CDS5;Parent=g2845.t2
HiC_scaffold_10	GeneMark.hmm3	exon	57877848	57877903	.	-	2	ID=g2845.t2.exon5;Parent=g2845.t2
HiC_scaffold_10	AUGUSTUS	CDS	57877848	57877903	1.0	-	2	ID=g2845.t1.CDS6;Parent=g2845.t1
HiC_scaffold_10	GeneMark.hmm3	intron	57877904	57879057	.	-	1	ID=g2845.t2.intron5;Parent=g2845.t2
HiC_scaffold_10	AUGUSTUS	intron	57877904	57879057	1.0	-	.	ID=g2845.t1.intron6;Parent=g2845.t1
HiC_scaffold_10	AUGUSTUS	exon	57879058	57879151	.	-	.	ID=g2845.t1.exon7;Parent=g2845.t1
HiC_scaffold_10	GeneMark.hmm3	CDS	57879058	57879151	.	-	0	ID=g2845.t2.CDS6;Parent=g2845.t2
HiC_scaffold_10	GeneMark.hmm3	exon	57879058	57879151	.	-	0	ID=g2845.t2.exon6;Parent=g2845.t2
HiC_scaffold_10	AUGUSTUS	CDS	57879058	57879151	1.0	-	0	ID=g2845.t1.CDS7;Parent=g2845.t1
HiC_scaffold_10	GeneMark.hmm3	intron	57879152	57881059	.	-	0	ID=g2845.t2.intron6;Parent=g2845.t2
HiC_scaffold_10	AUGUSTUS	intron	57879152	57881059	1.0	-	.	ID=g2845.t1.intron7;Parent=g2845.t1
HiC_scaffold_10	AUGUSTUS	exon	57881060	57881202	.	-	.	ID=g2845.t1.exon8;Parent=g2845.t1
HiC_scaffold_10	GeneMark.hmm3	CDS	57881060	57881202	.	-	2	ID=g2845.t2.CDS7;Parent=g2845.t2
HiC_scaffold_10	GeneMark.hmm3	exon	57881060	57881202	.	-	2	ID=g2845.t2.exon7;Parent=g2845.t2
HiC_scaffold_10	AUGUSTUS	CDS	57881060	57881202	1.0	-	2	ID=g2845.t1.CDS8;Parent=g2845.t1
HiC_scaffold_10	GeneMark.hmm3	intron	57881203	57883143	.	-	1	ID=g2845.t2.intron7;Parent=g2845.t2
HiC_scaffold_10	AUGUSTUS	intron	57881203	57883143	1.0	-	.	ID=g2845.t1.intron8;Parent=g2845.t1
HiC_scaffold_10	AUGUSTUS	exon	57883144	57883237	.	-	.	ID=g2845.t1.exon9;Parent=g2845.t1
HiC_scaffold_10	GeneMark.hmm3	CDS	57883144	57883237	.	-	0	ID=g2845.t2.CDS8;Parent=g2845.t2
HiC_scaffold_10	GeneMark.hmm3	exon	57883144	57883237	.	-	0	ID=g2845.t2.exon8;Parent=g2845.t2
HiC_scaffold_10	AUGUSTUS	CDS	57883144	57883237	1.0	-	0	ID=g2845.t1.CDS9;Parent=g2845.t1
HiC_scaffold_10	GeneMark.hmm3	intron	57883238	57886811	.	-	0	ID=g2845.t2.intron8;Parent=g2845.t2
HiC_scaffold_10	AUGUSTUS	intron	57883238	57886811	1.0	-	.	ID=g2845.t1.intron9;Parent=g2845.t1
HiC_scaffold_10	AUGUSTUS	exon	57886812	57886924	.	-	.	ID=g2845.t1.exon10;Parent=g2845.t1
HiC_scaffold_10	AUGUSTUS	CDS	57886812	57886924	1.0	-	2	ID=g2845.t1.CDS10;Parent=g2845.t1
HiC_scaffold_10	GeneMark.hmm3	CDS	57886812	57887020	.	-	2	ID=g2845.t2.CDS9;Parent=g2845.t2
HiC_scaffold_10	GeneMark.hmm3	exon	57886812	57887020	.	-	2	ID=g2845.t2.exon9;Parent=g2845.t2
HiC_scaffold_10	AUGUSTUS	intron	57886925	57898242	1.0	-	.	ID=g2845.t1.intron10;Parent=g2845.t1
HiC_scaffold_10	GeneMark.hmm3	intron	57887021	57892061	.	-	1	ID=g2845.t2.intron9;Parent=g2845.t2
HiC_scaffold_10	GeneMark.hmm3	CDS	57892062	57892205	.	-	2	ID=g2845.t2.CDS10;Parent=g2845.t2
HiC_scaffold_10	GeneMark.hmm3	exon	57892062	57892205	.	-	2	ID=g2845.t2.exon10;Parent=g2845.t2
HiC_scaffold_10	GeneMark.hmm3	intron	57892206	57894216	.	-	1	ID=g2845.t2.intron10;Parent=g2845.t2
HiC_scaffold_10	GeneMark.hmm3	CDS	57894217	57894412	.	-	0	ID=g2845.t2.CDS11;Parent=g2845.t2
HiC_scaffold_10	GeneMark.hmm3	exon	57894217	57894412	.	-	0	ID=g2845.t2.exon11;Parent=g2845.t2
HiC_scaffold_10	GeneMark.hmm3	intron	57894413	57896042	.	-	0	ID=g2845.t2.intron11;Parent=g2845.t2
HiC_scaffold_10	GeneMark.hmm3	CDS	57896043	57896207	.	-	0	ID=g2845.t2.CDS12;Parent=g2845.t2
HiC_scaffold_10	GeneMark.hmm3	exon	57896043	57896207	.	-	0	ID=g2845.t2.exon12;Parent=g2845.t2
HiC_scaffold_10	GeneMark.hmm3	intron	57896208	57898312	.	-	0	ID=g2845.t2.intron12;Parent=g2845.t2
HiC_scaffold_10	AUGUSTUS	exon	57898243	57898324	.	-	.	ID=g2845.t1.exon11;Parent=g2845.t1
HiC_scaffold_10	AUGUSTUS	CDS	57898243	57898324	1.0	-	0	ID=g2845.t1.CDS11;Parent=g2845.t1
HiC_scaffold_10	GeneMark.hmm3	CDS	57898313	57898324	.	-	0	ID=g2845.t2.CDS13;Parent=g2845.t2
HiC_scaffold_10	GeneMark.hmm3	exon	57898313	57898324	.	-	0	ID=g2845.t2.exon13;Parent=g2845.t2
HiC_scaffold_10	AUGUSTUS	start_codon	57898322	57898324	.	-	0	ID=g2845.t1.start1;Parent=g2845.t1
HiC_scaffold_10	GeneMark.hmm3	start_codon	57898322	57898324	.	-	0	ID=g2845.t2.start1;Parent=g2845.t2
HiC_scaffold_10	AUGUSTUS	start_codon	57912507	57912509	.	+	0	ID=g2846.t1.start1;Parent=g2846.t1
HiC_scaffold_10	AUGUSTUS	exon	57912507	57913014	.	+	.	ID=g2846.t1.exon1;Parent=g2846.t1
HiC_scaffold_10	AUGUSTUS	CDS	57912507	57913014	1.0	+	0	ID=g2846.t1.CDS1;Parent=g2846.t1
HiC_scaffold_10	AUGUSTUS	gene	57912507	57991547	.	+	.	ID=g2846
HiC_scaffold_10	AUGUSTUS	mRNA	57912507	57991547	1.0	+	.	ID=g2846.t1;Parent=g2846;em_target=9707.XP_004391843.1;em_score=1416.8;em_evalue=0.0;em_tcov=.;em_OGs=COG2802@1|root,KOG4159@2759|Eukaryota,39NNV@33154|Opisthokonta,3CQ7B@33208|Metazoa,3E6CA@33213|Bilateria,48RTJ@7711|Chordata,49N72@7742|Vertebrata,3JQ99@40674|Mammalia,3EXPU@33554|Carnivora;em_COG_cat=O;em_desc=Zinc finger, C3HC4 type (RING finger);em_max_annot_lvl=33208|Metazoa;em_Preferred_name=RNF169;em_PFAMs=zf-C3HC4,zf-C3HC4_3;em_EC=2.3.2.31;em_KEGG_ko=ko:K20805;em_BRITE=ko00000,ko01000,ko03400,ko04121;em_GOs=GO:0003674,GO:0003682,GO:0005488,GO:0005515,GO:0005575,GO:0005622,GO:0005623,GO:0005634,GO:0005654,GO:0005694,GO:0006282,GO:0006950,GO:0006974,GO:0008150,GO:0009892,GO:0009987,GO:0010605,GO:0016604,GO:0016607,GO:0019219,GO:0019222,GO:0031323,GO:0031324,GO:0031491,GO:0031593,GO:0031974,GO:0031981,GO:0033554,GO:0035861,GO:0043226,GO:0043227,GO:0043228,GO:0043229,GO:0043231,GO:0043232,GO:0043233,GO:0044422,GO:0044424,GO:0044427,GO:0044428,GO:0044446,GO:0044451,GO:0044464,GO:0044877,GO:0045738,GO:0045934,GO:0048519,GO:0048523,GO:0048583,GO:0048585,GO:0050789,GO:0050794,GO:0050896,GO:0051052,GO:0051053,GO:0051171,GO:0051172,GO:0051716,GO:0060255,GO:0065007,GO:0070013,GO:0070530,GO:0080090,GO:0080134,GO:0080135,GO:0090734,GO:0140030,GO:2000779,GO:2000780,GO:2001020,GO:2001021
HiC_scaffold_10	AUGUSTUS	intron	57913015	57944956	1.0	+	.	ID=g2846.t1.intron1;Parent=g2846.t1
HiC_scaffold_10	AUGUSTUS	exon	57944957	57945030	.	+	.	ID=g2846.t1.exon2;Parent=g2846.t1
HiC_scaffold_10	AUGUSTUS	CDS	57944957	57945030	1.0	+	2	ID=g2846.t1.CDS2;Parent=g2846.t1
HiC_scaffold_10	AUGUSTUS	intron	57945031	57968262	1.0	+	.	ID=g2846.t1.intron2;Parent=g2846.t1
HiC_scaffold_10	AUGUSTUS	exon	57968263	57968409	.	+	.	ID=g2846.t1.exon3;Parent=g2846.t1
HiC_scaffold_10	AUGUSTUS	CDS	57968263	57968409	1.0	+	0	ID=g2846.t1.CDS3;Parent=g2846.t1
HiC_scaffold_10	AUGUSTUS	intron	57968410	57972146	1.0	+	.	ID=g2846.t1.intron3;Parent=g2846.t1
HiC_scaffold_10	AUGUSTUS	exon	57972147	57972265	.	+	.	ID=g2846.t1.exon4;Parent=g2846.t1
HiC_scaffold_10	AUGUSTUS	CDS	57972147	57972265	1.0	+	0	ID=g2846.t1.CDS4;Parent=g2846.t1
HiC_scaffold_10	AUGUSTUS	intron	57972266	57989667	1.0	+	.	ID=g2846.t1.intron4;Parent=g2846.t1
HiC_scaffold_10	AUGUSTUS	exon	57989668	57989767	.	+	.	ID=g2846.t1.exon5;Parent=g2846.t1
HiC_scaffold_10	AUGUSTUS	CDS	57989668	57989767	1.0	+	1	ID=g2846.t1.CDS5;Parent=g2846.t1
HiC_scaffold_10	AUGUSTUS	intron	57989768	57990377	1.0	+	.	ID=g2846.t1.intron5;Parent=g2846.t1
HiC_scaffold_10	AUGUSTUS	exon	57990378	57991547	.	+	.	ID=g2846.t1.exon6;Parent=g2846.t1
HiC_scaffold_10	AUGUSTUS	CDS	57990378	57991547	1.0	+	0	ID=g2846.t1.CDS6;Parent=g2846.t1
HiC_scaffold_10	AUGUSTUS	stop_codon	57991545	57991547	.	+	0	ID=g2846.t1.stop1;Parent=g2846.t1
HiC_scaffold_10	AUGUSTUS	stop_codon	58000660	58000662	.	-	0	ID=g2847.t1.stop1;Parent=g2847.t1
HiC_scaffold_10	AUGUSTUS	exon	58000660	58000913	.	-	.	ID=g2847.t1.exon1;Parent=g2847.t1
HiC_scaffold_10	AUGUSTUS	CDS	58000660	58000913	1.0	-	2	ID=g2847.t1.CDS1;Parent=g2847.t1
HiC_scaffold_10	AUGUSTUS	gene	58000660	58059950	.	-	.	ID=g2847
HiC_scaffold_10	AUGUSTUS	mRNA	58000660	58059950	1.0	-	.	ID=g2847.t1;Parent=g2847;em_target=9668.ENSMPUP00000009190;em_score=1723.5;em_evalue=0.0;em_tcov=.;em_OGs=COG4886@1|root,KOG0619@2759|Eukaryota,39SV2@33154|Opisthokonta,3BFFP@33208|Metazoa,3CTP4@33213|Bilateria,48A5H@7711|Chordata,494HX@7742|Vertebrata,3J8P6@40674|Mammalia,3EQRX@33554|Carnivora;em_COG_cat=S;em_desc=X-ray radiation;em_max_annot_lvl=33208|Metazoa;em_Preferred_name=XRRA1;em_GOs=GO:0005575,GO:0005622,GO:0005623,GO:0005634,GO:0005654,GO:0005737,GO:0008150,GO:0009314,GO:0009628,GO:0010165,GO:0010212,GO:0016604,GO:0031974,GO:0031981,GO:0043226,GO:0043227,GO:0043229,GO:0043231,GO:0043233,GO:0044422,GO:0044424,GO:0044428,GO:0044446,GO:0044451,GO:0044464,GO:0050896,GO:0070013;em_PFAMs=LRR_6
HiC_scaffold_10	AUGUSTUS	intron	58000914	58001320	1.0	-	.	ID=g2847.t1.intron1;Parent=g2847.t1
HiC_scaffold_10	AUGUSTUS	exon	58001321	58001426	.	-	.	ID=g2847.t1.exon2;Parent=g2847.t1
HiC_scaffold_10	AUGUSTUS	CDS	58001321	58001426	1.0	-	0	ID=g2847.t1.CDS2;Parent=g2847.t1
HiC_scaffold_10	AUGUSTUS	intron	58001427	58001592	1.0	-	.	ID=g2847.t1.intron2;Parent=g2847.t1
HiC_scaffold_10	AUGUSTUS	exon	58001593	58001708	.	-	.	ID=g2847.t1.exon3;Parent=g2847.t1
HiC_scaffold_10	AUGUSTUS	CDS	58001593	58001708	1.0	-	2	ID=g2847.t1.CDS3;Parent=g2847.t1
HiC_scaffold_10	AUGUSTUS	intron	58001709	58002435	1.0	-	.	ID=g2847.t1.intron3;Parent=g2847.t1
HiC_scaffold_10	AUGUSTUS	exon	58002436	58002634	.	-	.	ID=g2847.t1.exon4;Parent=g2847.t1
HiC_scaffold_10	AUGUSTUS	CDS	58002436	58002634	1.0	-	0	ID=g2847.t1.CDS4;Parent=g2847.t1
HiC_scaffold_10	AUGUSTUS	intron	58002635	58005345	1.0	-	.	ID=g2847.t1.intron4;Parent=g2847.t1
HiC_scaffold_10	AUGUSTUS	exon	58005346	58005690	.	-	.	ID=g2847.t1.exon5;Parent=g2847.t1
HiC_scaffold_10	AUGUSTUS	CDS	58005346	58005690	1.0	-	0	ID=g2847.t1.CDS5;Parent=g2847.t1
HiC_scaffold_10	AUGUSTUS	intron	58005691	58007531	1.0	-	.	ID=g2847.t1.intron5;Parent=g2847.t1
HiC_scaffold_10	AUGUSTUS	exon	58007532	58007647	.	-	.	ID=g2847.t1.exon6;Parent=g2847.t1
HiC_scaffold_10	AUGUSTUS	CDS	58007532	58007647	1.0	-	2	ID=g2847.t1.CDS6;Parent=g2847.t1
HiC_scaffold_10	AUGUSTUS	intron	58007648	58008460	1.0	-	.	ID=g2847.t1.intron6;Parent=g2847.t1
HiC_scaffold_10	AUGUSTUS	exon	58008461	58008554	.	-	.	ID=g2847.t1.exon7;Parent=g2847.t1
HiC_scaffold_10	AUGUSTUS	CDS	58008461	58008554	1.0	-	0	ID=g2847.t1.CDS7;Parent=g2847.t1
HiC_scaffold_10	AUGUSTUS	intron	58008555	58018306	1.0	-	.	ID=g2847.t1.intron7;Parent=g2847.t1
HiC_scaffold_10	AUGUSTUS	exon	58018307	58018432	.	-	.	ID=g2847.t1.exon8;Parent=g2847.t1
HiC_scaffold_10	AUGUSTUS	CDS	58018307	58018432	1.0	-	0	ID=g2847.t1.CDS8;Parent=g2847.t1
HiC_scaffold_10	AUGUSTUS	intron	58018433	58021933	1.0	-	.	ID=g2847.t1.intron8;Parent=g2847.t1
HiC_scaffold_10	AUGUSTUS	exon	58021934	58021974	.	-	.	ID=g2847.t1.exon9;Parent=g2847.t1
HiC_scaffold_10	AUGUSTUS	CDS	58021934	58021974	1.0	-	2	ID=g2847.t1.CDS9;Parent=g2847.t1
HiC_scaffold_10	AUGUSTUS	intron	58021975	58026152	1.0	-	.	ID=g2847.t1.intron9;Parent=g2847.t1
HiC_scaffold_10	AUGUSTUS	exon	58026153	58026370	.	-	.	ID=g2847.t1.exon10;Parent=g2847.t1
HiC_scaffold_10	AUGUSTUS	CDS	58026153	58026370	1.0	-	1	ID=g2847.t1.CDS10;Parent=g2847.t1
HiC_scaffold_10	AUGUSTUS	intron	58026371	58027063	1.0	-	.	ID=g2847.t1.intron10;Parent=g2847.t1
HiC_scaffold_10	AUGUSTUS	exon	58027064	58027192	.	-	.	ID=g2847.t1.exon11;Parent=g2847.t1
HiC_scaffold_10	AUGUSTUS	CDS	58027064	58027192	1.0	-	1	ID=g2847.t1.CDS11;Parent=g2847.t1
HiC_scaffold_10	AUGUSTUS	intron	58027193	58038599	1.0	-	.	ID=g2847.t1.intron11;Parent=g2847.t1
HiC_scaffold_10	AUGUSTUS	exon	58038600	58038733	.	-	.	ID=g2847.t1.exon12;Parent=g2847.t1
HiC_scaffold_10	AUGUSTUS	CDS	58038600	58038733	1.0	-	0	ID=g2847.t1.CDS12;Parent=g2847.t1
HiC_scaffold_10	AUGUSTUS	intron	58038734	58046217	1.0	-	.	ID=g2847.t1.intron12;Parent=g2847.t1
HiC_scaffold_10	AUGUSTUS	exon	58046218	58046315	.	-	.	ID=g2847.t1.exon13;Parent=g2847.t1
HiC_scaffold_10	AUGUSTUS	CDS	58046218	58046315	1.0	-	2	ID=g2847.t1.CDS13;Parent=g2847.t1
HiC_scaffold_10	AUGUSTUS	intron	58046316	58049397	1.0	-	.	ID=g2847.t1.intron13;Parent=g2847.t1
HiC_scaffold_10	AUGUSTUS	exon	58049398	58049470	.	-	.	ID=g2847.t1.exon14;Parent=g2847.t1
HiC_scaffold_10	AUGUSTUS	CDS	58049398	58049470	1.0	-	0	ID=g2847.t1.CDS14;Parent=g2847.t1
HiC_scaffold_10	AUGUSTUS	intron	58049471	58050601	1.0	-	.	ID=g2847.t1.intron14;Parent=g2847.t1
HiC_scaffold_10	AUGUSTUS	exon	58050602	58050673	.	-	.	ID=g2847.t1.exon15;Parent=g2847.t1
HiC_scaffold_10	AUGUSTUS	CDS	58050602	58050673	1.0	-	0	ID=g2847.t1.CDS15;Parent=g2847.t1
HiC_scaffold_10	AUGUSTUS	intron	58050674	58054458	1.0	-	.	ID=g2847.t1.intron15;Parent=g2847.t1
HiC_scaffold_10	AUGUSTUS	exon	58054459	58054643	.	-	.	ID=g2847.t1.exon16;Parent=g2847.t1
HiC_scaffold_10	AUGUSTUS	CDS	58054459	58054643	1.0	-	2	ID=g2847.t1.CDS16;Parent=g2847.t1
HiC_scaffold_10	AUGUSTUS	intron	58054644	58059856	1.0	-	.	ID=g2847.t1.intron16;Parent=g2847.t1
HiC_scaffold_10	AUGUSTUS	exon	58059857	58059950	.	-	.	ID=g2847.t1.exon17;Parent=g2847.t1
HiC_scaffold_10	AUGUSTUS	CDS	58059857	58059950	1.0	-	0	ID=g2847.t1.CDS17;Parent=g2847.t1
HiC_scaffold_10	AUGUSTUS	start_codon	58059948	58059950	.	-	0	ID=g2847.t1.start1;Parent=g2847.t1
HiC_scaffold_10	AUGUSTUS	start_codon	58066199	58066201	.	+	0	ID=g2848.t1.start1;Parent=g2848.t1
HiC_scaffold_10	AUGUSTUS	exon	58066199	58066312	.	+	.	ID=g2848.t1.exon1;Parent=g2848.t1
HiC_scaffold_10	AUGUSTUS	CDS	58066199	58066312	1.0	+	0	ID=g2848.t1.CDS1;Parent=g2848.t1
HiC_scaffold_10	AUGUSTUS	gene	58066199	58089966	.	+	.	ID=g2848
HiC_scaffold_10	AUGUSTUS	mRNA	58066199	58089966	1.0	+	.	ID=g2848.t1;Parent=g2848;em_target=9668.ENSMPUP00000009185;em_score=511.6;em_evalue=9.2e-157;em_tcov=.;em_OGs=KOG4072@1|root,KOG4072@2759|Eukaryota,396SW@33154|Opisthokonta,3BFBV@33208|Metazoa,3CUTU@33213|Bilateria,48567@7711|Chordata,48V6Y@7742|Vertebrata,3JAZ9@40674|Mammalia,3EUPY@33554|Carnivora;em_COG_cat=U;em_desc=Signal peptidase complex subunit 2;em_max_annot_lvl=33208|Metazoa;em_Preferred_name=SPCS2;em_KEGG_ko=ko:K12947;em_KEGG_Pathway=ko03060,map03060;em_BRITE=ko00000,ko00001,ko01000;em_PFAMs=SPC25;em_GOs=GO:0005575,GO:0005622,GO:0005623,GO:0005737,GO:0005783,GO:0005787,GO:0005789,GO:0006465,GO:0006508,GO:0006518,GO:0006605,GO:0006807,GO:0006810,GO:0006886,GO:0008104,GO:0008150,GO:0008152,GO:0009987,GO:0010467,GO:0012505,GO:0015031,GO:0015833,GO:0016020,GO:0016485,GO:0019538,GO:0031984,GO:0032991,GO:0033036,GO:0033365,GO:0034613,GO:0034641,GO:0042175,GO:0042886,GO:0043170,GO:0043226,GO:0043227,GO:0043229,GO:0043231,GO:0043603,GO:0044237,GO:0044238,GO:0044260,GO:0044267,GO:0044422,GO:0044424,GO:0044425,GO:0044432,GO:0044444,GO:0044446,GO:0044464,GO:0045047,GO:0045184,GO:0046907,GO:0051179,GO:0051234,GO:0051604,GO:0051641,GO:0051649,GO:0070727,GO:0070972,GO:0071702,GO:0071704,GO:0071705,GO:0072594,GO:0072599,GO:0098796,GO:0098827,GO:1901564,GO:1902494,GO:1905368
HiC_scaffold_10	AUGUSTUS	intron	58066313	58079614	1.0	+	.	ID=g2848.t1.intron1;Parent=g2848.t1
HiC_scaffold_10	AUGUSTUS	exon	58079615	58079698	.	+	.	ID=g2848.t1.exon2;Parent=g2848.t1
HiC_scaffold_10	AUGUSTUS	CDS	58079615	58079698	1.0	+	0	ID=g2848.t1.CDS2;Parent=g2848.t1
HiC_scaffold_10	AUGUSTUS	intron	58079699	58080644	1.0	+	.	ID=g2848.t1.intron2;Parent=g2848.t1
HiC_scaffold_10	AUGUSTUS	exon	58080645	58080805	.	+	.	ID=g2848.t1.exon3;Parent=g2848.t1
HiC_scaffold_10	AUGUSTUS	CDS	58080645	58080805	1.0	+	0	ID=g2848.t1.CDS3;Parent=g2848.t1
HiC_scaffold_10	AUGUSTUS	intron	58080806	58082413	1.0	+	.	ID=g2848.t1.intron3;Parent=g2848.t1
HiC_scaffold_10	AUGUSTUS	exon	58082414	58082548	.	+	.	ID=g2848.t1.exon4;Parent=g2848.t1
HiC_scaffold_10	AUGUSTUS	CDS	58082414	58082548	1.0	+	1	ID=g2848.t1.CDS4;Parent=g2848.t1
HiC_scaffold_10	AUGUSTUS	intron	58082549	58089779	1.0	+	.	ID=g2848.t1.intron4;Parent=g2848.t1
HiC_scaffold_10	AUGUSTUS	exon	58089780	58089966	.	+	.	ID=g2848.t1.exon5;Parent=g2848.t1
HiC_scaffold_10	AUGUSTUS	CDS	58089780	58089966	1.0	+	1	ID=g2848.t1.CDS5;Parent=g2848.t1
HiC_scaffold_10	AUGUSTUS	stop_codon	58089964	58089966	.	+	0	ID=g2848.t1.stop1;Parent=g2848.t1
HiC_scaffold_10	GeneMark.hmm3	start_codon	58100322	58100324	.	+	0	ID=g2849.t1.start1;Parent=g2849.t1
HiC_scaffold_10	GeneMark.hmm3	CDS	58100322	58100346	.	+	0	ID=g2849.t1.CDS1;Parent=g2849.t1
HiC_scaffold_10	GeneMark.hmm3	exon	58100322	58100346	.	+	0	ID=g2849.t1.exon1;Parent=g2849.t1
HiC_scaffold_10	GeneMark.hmm3	gene	58100322	58104842	.	+	.	ID=g2849
HiC_scaffold_10	GeneMark.hmm3	mRNA	58100322	58104842	.	+	.	ID=g2849.t1;Parent=g2849;em_target=9668.ENSMPUP00000009172;em_score=84.6;em_evalue=1.4e-26;em_tcov=.;em_OGs=28K1D@1|root,2QSFT@2759|Eukaryota,38BA9@33154|Opisthokonta,3B9W6@33208|Metazoa,3CUY1@33213|Bilateria,481NP@7711|Chordata,4929N@7742|Vertebrata,3J22Q@40674|Mammalia,3ERBD@33554|Carnivora;em_COG_cat=S;em_desc=Sialidase 3 (membrane sialidase);em_max_annot_lvl=33208|Metazoa;em_Preferred_name=NEU3;em_EC=3.2.1.18;em_KEGG_ko=ko:K12357;em_KEGG_Pathway=ko00511,ko00600,map00511,map00600;em_KEGG_Reaction=R04018;em_KEGG_rclass=RC00028,RC00077;em_BRITE=ko00000,ko00001,ko01000;em_CAZy=GH33;em_PFAMs=BNR_2;em_GOs=GO:0001573,GO:0003674,GO:0003824,GO:0004308,GO:0004553,GO:0005575,GO:0005622,GO:0005623,GO:0005737,GO:0005886,GO:0005975,GO:0006629,GO:0006643,GO:0006664,GO:0006665,GO:0006672,GO:0006687,GO:0006689,GO:0006807,GO:0008150,GO:0008152,GO:0009056,GO:0009311,GO:0009313,GO:0009987,GO:0016020,GO:0016042,GO:0016052,GO:0016787,GO:0016798,GO:0016997,GO:0019377,GO:0030149,GO:0034641,GO:0043226,GO:0043227,GO:0043229,GO:0043231,GO:0043603,GO:0044237,GO:0044238,GO:0044242,GO:0044248,GO:0044255,GO:0044424,GO:0044464,GO:0046466,GO:0046479,GO:0046514,GO:0052794,GO:0052796,GO:0071704,GO:0071944,GO:1901135,GO:1901136,GO:1901564,GO:1901565,GO:1901575,GO:1903509
HiC_scaffold_10	GeneMark.hmm3	intron	58100347	58104573	.	+	1	ID=g2849.t1.intron1;Parent=g2849.t1
HiC_scaffold_10	GeneMark.hmm3	CDS	58104574	58104842	.	+	2	ID=g2849.t1.CDS2;Parent=g2849.t1
HiC_scaffold_10	GeneMark.hmm3	exon	58104574	58104842	.	+	2	ID=g2849.t1.exon2;Parent=g2849.t1
HiC_scaffold_10	GeneMark.hmm3	stop_codon	58104840	58104842	.	+	0	ID=g2849.t1.stop1;Parent=g2849.t1
HiC_scaffold_10	gmst	start_codon	58111727	58111729	75.365958	+	0	ID=g2850.t1.start1;Parent=g2850.t1
HiC_scaffold_10	gmst	gene	58111727	58112755	.	+	.	ID=g2850
HiC_scaffold_10	gmst	mRNA	58111727	58112755	.	+	.	ID=g2850.t1;Parent=g2850;em_target=9668.ENSMPUP00000009172;em_score=800.8;em_evalue=5.4e-244;em_tcov=.;em_OGs=28K1D@1|root,2QSFT@2759|Eukaryota,38BA9@33154|Opisthokonta,3B9W6@33208|Metazoa,3CUY1@33213|Bilateria,481NP@7711|Chordata,4929N@7742|Vertebrata,3J22Q@40674|Mammalia,3ERBD@33554|Carnivora;em_COG_cat=S;em_desc=Sialidase 3 (membrane sialidase);em_max_annot_lvl=33208|Metazoa;em_Preferred_name=NEU3;em_EC=3.2.1.18;em_KEGG_ko=ko:K12357;em_KEGG_Pathway=ko00511,ko00600,map00511,map00600;em_KEGG_Reaction=R04018;em_KEGG_rclass=RC00028,RC00077;em_BRITE=ko00000,ko00001,ko01000;em_CAZy=GH33;em_PFAMs=BNR_2;em_GOs=GO:0001573,GO:0003674,GO:0003824,GO:0004308,GO:0004553,GO:0005575,GO:0005622,GO:0005623,GO:0005737,GO:0005886,GO:0005975,GO:0006629,GO:0006643,GO:0006664,GO:0006665,GO:0006672,GO:0006687,GO:0006689,GO:0006807,GO:0008150,GO:0008152,GO:0009056,GO:0009311,GO:0009313,GO:0009987,GO:0016020,GO:0016042,GO:0016052,GO:0016787,GO:0016798,GO:0016997,GO:0019377,GO:0030149,GO:0034641,GO:0043226,GO:0043227,GO:0043229,GO:0043231,GO:0043603,GO:0044237,GO:0044238,GO:0044242,GO:0044248,GO:0044255,GO:0044424,GO:0044464,GO:0046466,GO:0046479,GO:0046514,GO:0052794,GO:0052796,GO:0071704,GO:0071944,GO:1901135,GO:1901136,GO:1901564,GO:1901565,GO:1901575,GO:1903509
HiC_scaffold_10	gmst	CDS	58111727	58112755	75.365958	+	0	ID=g2850.t1.CDS1;Parent=g2850.t1
HiC_scaffold_10	gmst	exon	58111727	58112755	75.365958	+	0	ID=g2850.t1.exon1;Parent=g2850.t1
HiC_scaffold_10	gmst	stop_codon	58112753	58112755	75.365958	+	0	ID=g2850.t1.stop1;Parent=g2850.t1
HiC_scaffold_10	AUGUSTUS	stop_codon	58140473	58140475	.	-	0	ID=g2851.t1.stop1;Parent=g2851.t1
HiC_scaffold_10	AUGUSTUS	gene	58140473	58141444	.	-	.	ID=g2851
HiC_scaffold_10	AUGUSTUS	exon	58140473	58141444	.	-	.	ID=g2851.t1.exon1;Parent=g2851.t1
HiC_scaffold_10	AUGUSTUS	mRNA	58140473	58141444	1.0	-	.	ID=g2851.t1;Parent=g2851;em_target=9940.ENSOARP00000011758;em_score=794.2;em_evalue=5.6e-242;em_tcov=.;em_OGs=2D1YU@1|root,2SJUD@2759|Eukaryota,39ZC3@33154|Opisthokonta,3BNTZ@33208|Metazoa,3D1VJ@33213|Bilateria,488N8@7711|Chordata,490ZJ@7742|Vertebrata,3J41C@40674|Mammalia,4JAP9@91561|Cetartiodactyla;em_COG_cat=T;em_desc=Olfactory receptor;em_max_annot_lvl=33208|Metazoa;em_Preferred_name=OR2AT4;em_KEGG_ko=ko:K04257;em_KEGG_Pathway=ko04740,map04740;em_BRITE=ko00000,ko00001,ko04030;em_PFAMs=7tm_4
HiC_scaffold_10	AUGUSTUS	CDS	58140473	58141444	1.0	-	0	ID=g2851.t1.CDS1;Parent=g2851.t1
HiC_scaffold_10	AUGUSTUS	start_codon	58141442	58141444	.	-	0	ID=g2851.t1.start1;Parent=g2851.t1
HiC_scaffold_10	gmst	start_codon	58174894	58174896	193.311416	+	0	ID=g2852.t1.start1;Parent=g2852.t1
HiC_scaffold_10	gmst	CDS	58174894	58174909	193.311416	+	0	ID=g2852.t1.CDS1;Parent=g2852.t1
HiC_scaffold_10	gmst	exon	58174894	58174909	193.311416	+	0	ID=g2852.t1.exon1;Parent=g2852.t1
HiC_scaffold_10	gmst	gene	58174894	58218154	.	+	.	ID=g2852
HiC_scaffold_10	gmst	mRNA	58174894	58218154	.	+	.	ID=g2852.t1;Parent=g2852;em_target=9668.ENSMPUP00000009158;em_score=1555.4;em_evalue=0.0;em_tcov=.;em_OGs=KOG3626@1|root,KOG3626@2759|Eukaryota,39TM0@33154|Opisthokonta,3BBS7@33208|Metazoa,3CSX8@33213|Bilateria,47ZE3@7711|Chordata,4969P@7742|Vertebrata,3J3M2@40674|Mammalia,3EQZ6@33554|Carnivora;em_COG_cat=Q;em_desc=Solute carrier organic anion transporter family member;em_max_annot_lvl=33208|Metazoa;em_Preferred_name=SLCO2B1;em_KEGG_ko=ko:K14352,ko:K14356;em_BRITE=ko00000,ko02000;em_KEGG_TC=2.A.60.1,2.A.60.1.7;em_PFAMs=Kazal_2,OATP;em_GOs=GO:0001889,GO:0003674,GO:0005215,GO:0005319,GO:0005342,GO:0005575,GO:0005623,GO:0005886,GO:0005887,GO:0006810,GO:0006811,GO:0006820,GO:0006869,GO:0007275,GO:0008028,GO:0008150,GO:0008509,GO:0008514,GO:0009925,GO:0010876,GO:0015075,GO:0015125,GO:0015291,GO:0015318,GO:0015347,GO:0015711,GO:0015718,GO:0015721,GO:0015849,GO:0015850,GO:0016020,GO:0016021,GO:0016323,GO:0016324,GO:0022804,GO:0022857,GO:0031224,GO:0031226,GO:0032501,GO:0032502,GO:0033036,GO:0034220,GO:0043252,GO:0044425,GO:0044459,GO:0044464,GO:0045177,GO:0045178,GO:0046942,GO:0046943,GO:0048513,GO:0048731,GO:0048732,GO:0048856,GO:0051179,GO:0051234,GO:0055085,GO:0061008,GO:0071702,GO:0071715,GO:0071718,GO:0071944,GO:0098590,GO:0098656,GO:1901571,GO:1901618,GO:1903825,GO:1905039
HiC_scaffold_10	gmst	intron	58174910	58186813	193.311416	+	0	ID=g2852.t1.intron1;Parent=g2852.t1
HiC_scaffold_10	gmst	CDS	58186814	58186944	193.311416	+	2	ID=g2852.t1.CDS2;Parent=g2852.t1
HiC_scaffold_10	gmst	exon	58186814	58186944	193.311416	+	2	ID=g2852.t1.exon2;Parent=g2852.t1
HiC_scaffold_10	gmst	start_codon	58186864	58186866	188.600418	+	0	ID=g2852.t2.start1;Parent=g2852.t2
HiC_scaffold_10	gmst	CDS	58186864	58186944	188.600418	+	0	ID=g2852.t2.CDS1;Parent=g2852.t2
HiC_scaffold_10	gmst	exon	58186864	58186944	188.600418	+	0	ID=g2852.t2.exon1;Parent=g2852.t2
HiC_scaffold_10	gmst	mRNA	58186864	58218154	.	+	.	ID=g2852.t2;Parent=g2852;em_target=9668.ENSMPUP00000009158;em_score=1501.9;em_evalue=0.0;em_tcov=.;em_OGs=KOG3626@1|root,KOG3626@2759|Eukaryota,39TM0@33154|Opisthokonta,3BBS7@33208|Metazoa,3CSX8@33213|Bilateria,47ZE3@7711|Chordata,4969P@7742|Vertebrata,3J3M2@40674|Mammalia,3EQZ6@33554|Carnivora;em_COG_cat=Q;em_desc=Solute carrier organic anion transporter family member;em_max_annot_lvl=33208|Metazoa;em_Preferred_name=SLCO2B1;em_KEGG_ko=ko:K14352,ko:K14356;em_BRITE=ko00000,ko02000;em_KEGG_TC=2.A.60.1,2.A.60.1.7;em_PFAMs=Kazal_2,OATP;em_GOs=GO:0001889,GO:0003674,GO:0005215,GO:0005319,GO:0005342,GO:0005575,GO:0005623,GO:0005886,GO:0005887,GO:0006810,GO:0006811,GO:0006820,GO:0006869,GO:0007275,GO:0008028,GO:0008150,GO:0008509,GO:0008514,GO:0009925,GO:0010876,GO:0015075,GO:0015125,GO:0015291,GO:0015318,GO:0015347,GO:0015711,GO:0015718,GO:0015721,GO:0015849,GO:0015850,GO:0016020,GO:0016021,GO:0016323,GO:0016324,GO:0022804,GO:0022857,GO:0031224,GO:0031226,GO:0032501,GO:0032502,GO:0033036,GO:0034220,GO:0043252,GO:0044425,GO:0044459,GO:0044464,GO:0045177,GO:0045178,GO:0046942,GO:0046943,GO:0048513,GO:0048731,GO:0048732,GO:0048856,GO:0051179,GO:0051234,GO:0055085,GO:0061008,GO:0071702,GO:0071715,GO:0071718,GO:0071944,GO:0098590,GO:0098656,GO:1901571,GO:1901618,GO:1903825,GO:1905039
HiC_scaffold_10	gmst	intron	58186945	58188020	188.600418	+	0	ID=g2852.t2.intron1;Parent=g2852.t2
HiC_scaffold_10	gmst	intron	58186945	58188020	193.311416	+	0	ID=g2852.t1.intron2;Parent=g2852.t1
HiC_scaffold_10	gmst	CDS	58188021	58188158	188.600418	+	0	ID=g2852.t2.CDS2;Parent=g2852.t2
HiC_scaffold_10	gmst	exon	58188021	58188158	188.600418	+	0	ID=g2852.t2.exon2;Parent=g2852.t2
HiC_scaffold_10	gmst	CDS	58188021	58188158	193.311416	+	0	ID=g2852.t1.CDS3;Parent=g2852.t1
HiC_scaffold_10	gmst	exon	58188021	58188158	193.311416	+	0	ID=g2852.t1.exon3;Parent=g2852.t1
HiC_scaffold_10	gmst	intron	58188159	58189520	188.600418	+	0	ID=g2852.t2.intron2;Parent=g2852.t2
HiC_scaffold_10	gmst	intron	58188159	58189520	193.311416	+	0	ID=g2852.t1.intron3;Parent=g2852.t1
HiC_scaffold_10	gmst	CDS	58189521	58189683	188.600418	+	0	ID=g2852.t2.CDS3;Parent=g2852.t2
HiC_scaffold_10	gmst	exon	58189521	58189683	188.600418	+	0	ID=g2852.t2.exon3;Parent=g2852.t2
HiC_scaffold_10	gmst	CDS	58189521	58189683	193.311416	+	0	ID=g2852.t1.CDS4;Parent=g2852.t1
HiC_scaffold_10	gmst	exon	58189521	58189683	193.311416	+	0	ID=g2852.t1.exon4;Parent=g2852.t1
HiC_scaffold_10	gmst	intron	58189684	58192393	188.600418	+	0	ID=g2852.t2.intron3;Parent=g2852.t2
HiC_scaffold_10	gmst	intron	58189684	58192393	193.311416	+	0	ID=g2852.t1.intron4;Parent=g2852.t1
HiC_scaffold_10	gmst	CDS	58192394	58192633	188.600418	+	2	ID=g2852.t2.CDS4;Parent=g2852.t2
HiC_scaffold_10	gmst	exon	58192394	58192633	188.600418	+	2	ID=g2852.t2.exon4;Parent=g2852.t2
HiC_scaffold_10	gmst	CDS	58192394	58192633	193.311416	+	2	ID=g2852.t1.CDS5;Parent=g2852.t1
HiC_scaffold_10	gmst	exon	58192394	58192633	193.311416	+	2	ID=g2852.t1.exon5;Parent=g2852.t1
HiC_scaffold_10	gmst	intron	58192634	58192876	188.600418	+	0	ID=g2852.t2.intron4;Parent=g2852.t2
HiC_scaffold_10	gmst	intron	58192634	58192876	193.311416	+	0	ID=g2852.t1.intron5;Parent=g2852.t1
HiC_scaffold_10	gmst	CDS	58192877	58192975	188.600418	+	2	ID=g2852.t2.CDS5;Parent=g2852.t2
HiC_scaffold_10	gmst	exon	58192877	58192975	188.600418	+	2	ID=g2852.t2.exon5;Parent=g2852.t2
HiC_scaffold_10	gmst	CDS	58192877	58192975	193.311416	+	2	ID=g2852.t1.CDS6;Parent=g2852.t1
HiC_scaffold_10	gmst	exon	58192877	58192975	193.311416	+	2	ID=g2852.t1.exon6;Parent=g2852.t1
HiC_scaffold_10	gmst	intron	58192976	58194950	188.600418	+	0	ID=g2852.t2.intron5;Parent=g2852.t2
HiC_scaffold_10	gmst	intron	58192976	58194950	193.311416	+	0	ID=g2852.t1.intron6;Parent=g2852.t1
HiC_scaffold_10	gmst	CDS	58194951	58195141	188.600418	+	2	ID=g2852.t2.CDS6;Parent=g2852.t2
HiC_scaffold_10	gmst	exon	58194951	58195141	188.600418	+	2	ID=g2852.t2.exon6;Parent=g2852.t2
HiC_scaffold_10	gmst	CDS	58194951	58195141	193.311416	+	2	ID=g2852.t1.CDS7;Parent=g2852.t1
HiC_scaffold_10	gmst	exon	58194951	58195141	193.311416	+	2	ID=g2852.t1.exon7;Parent=g2852.t1
HiC_scaffold_10	gmst	intron	58195142	58204171	188.600418	+	0	ID=g2852.t2.intron6;Parent=g2852.t2
HiC_scaffold_10	gmst	intron	58195142	58204171	193.311416	+	0	ID=g2852.t1.intron7;Parent=g2852.t1
HiC_scaffold_10	gmst	CDS	58204172	58204271	188.600418	+	0	ID=g2852.t2.CDS7;Parent=g2852.t2
HiC_scaffold_10	gmst	exon	58204172	58204271	188.600418	+	0	ID=g2852.t2.exon7;Parent=g2852.t2
HiC_scaffold_10	gmst	CDS	58204172	58204271	193.311416	+	0	ID=g2852.t1.CDS8;Parent=g2852.t1
HiC_scaffold_10	gmst	exon	58204172	58204271	193.311416	+	0	ID=g2852.t1.exon8;Parent=g2852.t1
HiC_scaffold_10	gmst	intron	58204272	58207402	188.600418	+	0	ID=g2852.t2.intron7;Parent=g2852.t2
HiC_scaffold_10	gmst	intron	58204272	58207402	193.311416	+	0	ID=g2852.t1.intron8;Parent=g2852.t1
HiC_scaffold_10	gmst	CDS	58207403	58207760	188.600418	+	2	ID=g2852.t2.CDS8;Parent=g2852.t2
HiC_scaffold_10	gmst	exon	58207403	58207760	188.600418	+	2	ID=g2852.t2.exon8;Parent=g2852.t2
HiC_scaffold_10	gmst	CDS	58207403	58207760	193.311416	+	2	ID=g2852.t1.CDS9;Parent=g2852.t1
HiC_scaffold_10	gmst	exon	58207403	58207760	193.311416	+	2	ID=g2852.t1.exon9;Parent=g2852.t1
HiC_scaffold_10	gmst	intron	58207761	58209683	188.600418	+	0	ID=g2852.t2.intron8;Parent=g2852.t2
HiC_scaffold_10	gmst	intron	58207761	58209683	193.311416	+	0	ID=g2852.t1.intron9;Parent=g2852.t1
HiC_scaffold_10	gmst	CDS	58209684	58209849	188.600418	+	1	ID=g2852.t2.CDS9;Parent=g2852.t2
HiC_scaffold_10	gmst	exon	58209684	58209849	188.600418	+	1	ID=g2852.t2.exon9;Parent=g2852.t2
HiC_scaffold_10	gmst	CDS	58209684	58209849	193.311416	+	1	ID=g2852.t1.CDS10;Parent=g2852.t1
HiC_scaffold_10	gmst	exon	58209684	58209849	193.311416	+	1	ID=g2852.t1.exon10;Parent=g2852.t1
HiC_scaffold_10	gmst	intron	58209850	58214310	188.600418	+	0	ID=g2852.t2.intron9;Parent=g2852.t2
HiC_scaffold_10	gmst	intron	58209850	58214310	193.311416	+	0	ID=g2852.t1.intron10;Parent=g2852.t1
HiC_scaffold_10	gmst	CDS	58214311	58214474	188.600418	+	0	ID=g2852.t2.CDS10;Parent=g2852.t2
HiC_scaffold_10	gmst	exon	58214311	58214474	188.600418	+	0	ID=g2852.t2.exon10;Parent=g2852.t2
HiC_scaffold_10	gmst	CDS	58214311	58214474	193.311416	+	0	ID=g2852.t1.CDS11;Parent=g2852.t1
HiC_scaffold_10	gmst	exon	58214311	58214474	193.311416	+	0	ID=g2852.t1.exon11;Parent=g2852.t1
HiC_scaffold_10	gmst	intron	58214475	58216358	188.600418	+	0	ID=g2852.t2.intron10;Parent=g2852.t2
HiC_scaffold_10	gmst	intron	58214475	58216358	193.311416	+	0	ID=g2852.t1.intron11;Parent=g2852.t1
HiC_scaffold_10	gmst	CDS	58216359	58216423	188.600418	+	1	ID=g2852.t2.CDS11;Parent=g2852.t2
HiC_scaffold_10	gmst	exon	58216359	58216423	188.600418	+	1	ID=g2852.t2.exon11;Parent=g2852.t2
HiC_scaffold_10	gmst	CDS	58216359	58216423	193.311416	+	1	ID=g2852.t1.CDS12;Parent=g2852.t1
HiC_scaffold_10	gmst	exon	58216359	58216423	193.311416	+	1	ID=g2852.t1.exon12;Parent=g2852.t1
HiC_scaffold_10	gmst	intron	58216424	58216748	188.600418	+	0	ID=g2852.t2.intron11;Parent=g2852.t2
HiC_scaffold_10	gmst	intron	58216424	58216748	193.311416	+	0	ID=g2852.t1.intron12;Parent=g2852.t1
HiC_scaffold_10	gmst	CDS	58216749	58216869	188.600418	+	2	ID=g2852.t2.CDS12;Parent=g2852.t2
HiC_scaffold_10	gmst	exon	58216749	58216869	188.600418	+	2	ID=g2852.t2.exon12;Parent=g2852.t2
HiC_scaffold_10	gmst	CDS	58216749	58216869	193.311416	+	2	ID=g2852.t1.CDS13;Parent=g2852.t1
HiC_scaffold_10	gmst	exon	58216749	58216869	193.311416	+	2	ID=g2852.t1.exon13;Parent=g2852.t1
HiC_scaffold_10	gmst	intron	58216870	58217973	188.600418	+	0	ID=g2852.t2.intron12;Parent=g2852.t2
HiC_scaffold_10	gmst	intron	58216870	58217973	193.311416	+	0	ID=g2852.t1.intron13;Parent=g2852.t1
HiC_scaffold_10	gmst	CDS	58217974	58218154	188.600418	+	1	ID=g2852.t2.CDS13;Parent=g2852.t2
HiC_scaffold_10	gmst	exon	58217974	58218154	188.600418	+	1	ID=g2852.t2.exon13;Parent=g2852.t2
HiC_scaffold_10	gmst	CDS	58217974	58218154	193.311416	+	1	ID=g2852.t1.CDS14;Parent=g2852.t1
HiC_scaffold_10	gmst	exon	58217974	58218154	193.311416	+	1	ID=g2852.t1.exon14;Parent=g2852.t1
HiC_scaffold_10	gmst	stop_codon	58218152	58218154	188.600418	+	0	ID=g2852.t2.stop1;Parent=g2852.t2
HiC_scaffold_10	gmst	stop_codon	58218152	58218154	193.311416	+	0	ID=g2852.t1.stop1;Parent=g2852.t1
HiC_scaffold_10	AUGUSTUS	start_codon	58251768	58251770	.	+	0	ID=g2853.t1.start1;Parent=g2853.t1
HiC_scaffold_10	AUGUSTUS	gene	58251768	58252937	.	+	.	ID=g2853
HiC_scaffold_10	AUGUSTUS	exon	58251768	58252937	.	+	.	ID=g2853.t1.exon1;Parent=g2853.t1
HiC_scaffold_10	AUGUSTUS	mRNA	58251768	58252937	1.0	+	.	ID=g2853.t1;Parent=g2853;em_target=9707.XP_004391900.1;em_score=798.8;em_evalue=2.1e-243;em_tcov=.;em_OGs=COG4886@1|root,KOG0619@2759|Eukaryota,39U3R@33154|Opisthokonta,3BI7X@33208|Metazoa,3D27P@33213|Bilateria,48AZ4@7711|Chordata,49834@7742|Vertebrata,3JDYA@40674|Mammalia,3ERTZ@33554|Carnivora;em_COG_cat=S;em_desc=Trophoblast glycoprotein-like;em_max_annot_lvl=33208|Metazoa;em_Preferred_name=TPBGL;em_PFAMs=LRRCT,LRR_8;em_GOs=
HiC_scaffold_10	AUGUSTUS	CDS	58251768	58252937	1.0	+	0	ID=g2853.t1.CDS1;Parent=g2853.t1
HiC_scaffold_10	AUGUSTUS	stop_codon	58252935	58252937	.	+	0	ID=g2853.t1.stop1;Parent=g2853.t1
HiC_scaffold_10	AUGUSTUS	stop_codon	58269864	58269866	.	-	0	ID=g2854.t1.stop1;Parent=g2854.t1
HiC_scaffold_10	AUGUSTUS	stop_codon	58269864	58269866	.	-	0	ID=g2854.t2.stop1;Parent=g2854.t2
HiC_scaffold_10	AUGUSTUS	exon	58269864	58269975	.	-	.	ID=g2854.t1.exon1;Parent=g2854.t1
HiC_scaffold_10	AUGUSTUS	exon	58269864	58269975	.	-	.	ID=g2854.t2.exon1;Parent=g2854.t2
HiC_scaffold_10	AUGUSTUS	CDS	58269864	58269975	1.0	-	1	ID=g2854.t1.CDS1;Parent=g2854.t1
HiC_scaffold_10	AUGUSTUS	CDS	58269864	58269975	1.0	-	1	ID=g2854.t2.CDS1;Parent=g2854.t2
HiC_scaffold_10	AUGUSTUS	gene	58269864	58338390	.	-	.	ID=g2854
HiC_scaffold_10	AUGUSTUS	mRNA	58269864	58338390	1.0	-	.	ID=g2854.t1;Parent=g2854;em_target=9646.ENSAMEP00000018046;em_score=946.8;em_evalue=5.4e-288;em_tcov=.;em_OGs=KOG3865@1|root,KOG3865@2759|Eukaryota,38CBU@33154|Opisthokonta,3BA04@33208|Metazoa,3CRUG@33213|Bilateria,480Y9@7711|Chordata,496J5@7742|Vertebrata,3J605@40674|Mammalia,3EK83@33554|Carnivora;em_COG_cat=T;em_desc=Arrestin, beta 1;em_max_annot_lvl=33208|Metazoa;em_Preferred_name=ARRB1;em_KEGG_ko=ko:K04439,ko:K13801;em_KEGG_Pathway=ko04010,ko04062,ko04144,ko04340,ko04740,ko04926,ko05032,map04010,map04062,map04144,map04340,map04740,map04926,map05032;em_BRITE=ko00000,ko00001,ko04131;em_PFAMs=Arrestin_C,Arrestin_N;em_GOs=GO:0000003,GO:0000139,GO:0000187,GO:0000323,GO:0000785,GO:0000822,GO:0001067,GO:0001541,GO:0001664,GO:0001775,GO:0001817,GO:0001818,GO:0001932,GO:0001933,GO:0001934,GO:0002029,GO:0002031,GO:0002090,GO:0002092,GO:0002164,GO:0002165,GO:0002168,GO:0002682,GO:0002683,GO:0002791,GO:0002793,GO:0003006,GO:0003008,GO:0003674,GO:0003676,GO:0003677,GO:0004857,GO:0004866,GO:0004869,GO:0005096,GO:0005102,GO:0005159,GO:0005488,GO:0005515,GO:0005543,GO:0005547,GO:0005575,GO:0005622,GO:0005623,GO:0005634,GO:0005654,GO:0005694,GO:0005737,GO:0005764,GO:0005765,GO:0005768,GO:0005773,GO:0005774,GO:0005794,GO:0005829,GO:0005886,GO:0005905,GO:0006139,GO:0006351,GO:0006355,GO:0006357,GO:0006366,GO:0006464,GO:0006469,GO:0006508,GO:0006511,GO:0006725,GO:0006807,GO:0006810,GO:0006897,GO:0006898,GO:0006915,GO:0006950,GO:0006996,GO:0007010,GO:0007015,GO:0007154,GO:0007165,GO:0007186,GO:0007187,GO:0007188,GO:0007275,GO:0007369,GO:0007548,GO:0007596,GO:0007599,GO:0007600,GO:0007602,GO:0007610,GO:0007626,GO:0008047,GO:0008134,GO:0008144,GO:0008150,GO:0008152,GO:0008219,GO:0008277,GO:0008284,GO:0008289,GO:0008406,GO:0008585,GO:0008592,GO:0008593,GO:0009056,GO:0009057,GO:0009058,GO:0009059,GO:0009314,GO:0009416,GO:0009581,GO:0009582,GO:0009583,GO:0009605,GO:0009611,GO:0009628,GO:0009653,GO:0009790,GO:0009791,GO:0009889,GO:0009891,GO:0009892,GO:0009893,GO:0009966,GO:0009967,GO:0009968,GO:0009987,GO:0010466,GO:0010467,GO:0010468,GO:0010498,GO:0010556,GO:0010557,GO:0010562,GO:0010563,GO:0010604,GO:0010605,GO:0010628,GO:0010638,GO:0010646,GO:0010647,GO:0010648,GO:0010660,GO:0010661,GO:0010817,GO:0010941,GO:0010942,GO:0010950,GO:0010951,GO:0010952,GO:0012501,GO:0012505,GO:0012506,GO:0014069,GO:0016020,GO:0016043,GO:0016070,GO:0016192,GO:0016323,GO:0016567,GO:0016604,GO:0018130,GO:0019219,GO:0019220,GO:0019222,GO:0019233,GO:0019438,GO:0019538,GO:0019899,GO:0019900,GO:0019901,GO:0019941,GO:0022401,GO:0022412,GO:0022414,GO:0022602,GO:0022607,GO:0023051,GO:0023052,GO:0023056,GO:0023057,GO:0023058,GO:0030029,GO:0030036,GO:0030038,GO:0030100,GO:0030117,GO:0030118,GO:0030132,GO:0030162,GO:0030163,GO:0030168,GO:0030234,GO:0030276,GO:0030331,GO:0030414,GO:0030425,GO:0030659,GO:0030674,GO:0030695,GO:0031032,GO:0031056,GO:0031058,GO:0031090,GO:0031143,GO:0031323,GO:0031324,GO:0031325,GO:0031326,GO:0031328,GO:0031347,GO:0031348,GO:0031396,GO:0031397,GO:0031398,GO:0031399,GO:0031400,GO:0031401,GO:0031410,GO:0031434,GO:0031623,GO:0031625,GO:0031647,GO:0031690,GO:0031691,GO:0031692,GO:0031701,GO:0031762,GO:0031893,GO:0031896,GO:0031974,GO:0031981,GO:0031982,GO:0031984,GO:0032024,GO:0032050,GO:0032088,GO:0032092,GO:0032101,GO:0032102,GO:0032147,GO:0032268,GO:0032269,GO:0032270,GO:0032279,GO:0032446,GO:0032501,GO:0032502,GO:0032504,GO:0032675,GO:0032677,GO:0032715,GO:0032717,GO:0032774,GO:0032879,GO:0032880,GO:0032991,GO:0033043,GO:0033044,GO:0033130,GO:0033135,GO:0033138,GO:0033673,GO:0033674,GO:0034260,GO:0034391,GO:0034393,GO:0034641,GO:0034645,GO:0034654,GO:0035023,GO:0035025,GO:0035065,GO:0035066,GO:0035091,GO:0035203,GO:0035204,GO:0035257,GO:0035258,GO:0035612,GO:0035615,GO:0035640,GO:0035641,GO:0035774,GO:0036094,GO:0036211,GO:0036477,GO:0038024,GO:0040008,GO:0040009,GO:0040010,GO:0042060,GO:0042127,GO:0042221,GO:0042325,GO:0042326,GO:0042327,GO:0042335,GO:0042493,GO:0042698,GO:0042699,GO:0042802,GO:0042803,GO:0042981,GO:0042995,GO:0043005,GO:0043027,GO:0043028,GO:0043065,GO:0043066,GO:0043067,GO:0043068,GO:0043069,GO:0043085,GO:0043086,GO:0043087,GO:0043112,GO:0043149,GO:0043154,GO:0043161,GO:0043167,GO:0043168,GO:0043170,GO:0043178,GO:0043197,GO:0043226,GO:0043227,GO:0043228,GO:0043229,GO:0043231,GO:0043232,GO:0043233,GO:0043280,GO:0043281,GO:0043393,GO:0043405,GO:0043406,GO:0043408,GO:0043409,GO:0043410,GO:0043412,GO:0043433,GO:0043523,GO:0043524,GO:0043547,GO:0043549,GO:0043632,GO:0044085,GO:0044092,GO:0044093,GO:0044212,GO:0044237,GO:0044238,GO:0044248,GO:0044249,GO:0044257,GO:0044260,GO:0044265,GO:0044267,GO:0044271,GO:0044309,GO:0044325,GO:0044389,GO:0044422,GO:0044424,GO:0044425,GO:0044427,GO:0044428,GO:0044431,GO:0044433,GO:0044437,GO:0044444,GO:0044446,GO:0044451,GO:0044456,GO:0044459,GO:0044463,GO:0044464,GO:0044877,GO:0045137,GO:0045202,GO:0045211,GO:0045309,GO:0045595,GO:0045596,GO:0045610,GO:0045611,GO:0045613,GO:0045614,GO:0045744,GO:0045746,GO:0045751,GO:0045807,GO:0045859,GO:0045860,GO:0045861,GO:0045862,GO:0045893,GO:0045927,GO:0045935,GO:0045936,GO:0045937,GO:0045944,GO:0046483,GO:0046545,GO:0046578,GO:0046579,GO:0046660,GO:0046883,GO:0046887,GO:0046983,GO:0048259,GO:0048260,GO:0048475,GO:0048511,GO:0048513,GO:0048518,GO:0048519,GO:0048522,GO:0048523,GO:0048580,GO:0048581,GO:0048583,GO:0048584,GO:0048585,GO:0048598,GO:0048608,GO:0048609,GO:0048731,GO:0048856,GO:0050708,GO:0050714,GO:0050727,GO:0050728,GO:0050730,GO:0050732,GO:0050789,GO:0050790,GO:0050793,GO:0050794,GO:0050796,GO:0050817,GO:0050877,GO:0050878,GO:0050896,GO:0050954,GO:0050975,GO:0051017,GO:0051046,GO:0051047,GO:0051049,GO:0051050,GO:0051056,GO:0051057,GO:0051090,GO:0051093,GO:0051098,GO:0051099,GO:0051128,GO:0051130,GO:0051171,GO:0051172,GO:0051173,GO:0051174,GO:0051179,GO:0051219,GO:0051222,GO:0051223,GO:0051234,GO:0051239,GO:0051241,GO:0051246,GO:0051247,GO:0051248,GO:0051252,GO:0051254,GO:0051336,GO:0051338,GO:0051345,GO:0051346,GO:0051347,GO:0051348,GO:0051427,GO:0051603,GO:0051606,GO:0051716,GO:0052547,GO:0052548,GO:0060090,GO:0060188,GO:0060189,GO:0060255,GO:0060341,GO:0060548,GO:0060589,GO:0060627,GO:0061024,GO:0061097,GO:0061099,GO:0061134,GO:0061135,GO:0061178,GO:0061458,GO:0061572,GO:0065007,GO:0065008,GO:0065009,GO:0070013,GO:0070201,GO:0070372,GO:0070373,GO:0070374,GO:0070647,GO:0071704,GO:0071840,GO:0071900,GO:0071902,GO:0071944,GO:0072583,GO:0080090,GO:0080134,GO:0090087,GO:0090239,GO:0090240,GO:0090276,GO:0090277,GO:0090304,GO:0097060,GO:0097159,GO:0097435,GO:0097447,GO:0097458,GO:0097659,GO:0097708,GO:0098588,GO:0098590,GO:0098657,GO:0098748,GO:0098772,GO:0098791,GO:0098794,GO:0098796,GO:0098797,GO:0098805,GO:0098852,GO:0098984,GO:0099572,GO:0120025,GO:0120038,GO:1901214,GO:1901215,GO:1901360,GO:1901362,GO:1901363,GO:1901564,GO:1901565,GO:1901575,GO:1901576,GO:1901981,GO:1901983,GO:1901985,GO:1902275,GO:1902531,GO:1902532,GO:1902533,GO:1902680,GO:1903320,GO:1903321,GO:1903322,GO:1903506,GO:1903508,GO:1903530,GO:1903532,GO:1903706,GO:1903707,GO:1904951,GO:1905269,GO:1990763,GO:2000026,GO:2000112,GO:2000116,GO:2000117,GO:2000756,GO:2000758,GO:2001056,GO:2001141,GO:2001252
HiC_scaffold_10	AUGUSTUS	mRNA	58269864	58338390	1.0	-	.	ID=g2854.t2;Parent=g2854;em_target=9402.XP_006926687.1;em_score=930.2;em_evalue=5.7e-283;em_tcov=.;em_OGs=KOG3865@1|root,KOG3865@2759|Eukaryota,38CBU@33154|Opisthokonta,3BA04@33208|Metazoa,3CRUG@33213|Bilateria,480Y9@7711|Chordata,496J5@7742|Vertebrata,3J605@40674|Mammalia,4M22A@9397|Chiroptera;em_COG_cat=T;em_desc=Arrestin (or S-antigen), N-terminal domain;em_max_annot_lvl=33208|Metazoa;em_Preferred_name=ARRB1;em_KEGG_ko=ko:K04439,ko:K13801;em_KEGG_Pathway=ko04010,ko04062,ko04144,ko04340,ko04740,ko04926,ko05032,map04010,map04062,map04144,map04340,map04740,map04926,map05032;em_BRITE=ko00000,ko00001,ko04131;em_PFAMs=Arrestin_C,Arrestin_N;em_GOs=GO:0000003,GO:0000139,GO:0000187,GO:0000323,GO:0000785,GO:0000822,GO:0001067,GO:0001541,GO:0001664,GO:0001775,GO:0001817,GO:0001818,GO:0001932,GO:0001933,GO:0001934,GO:0002029,GO:0002031,GO:0002090,GO:0002092,GO:0002164,GO:0002165,GO:0002168,GO:0002682,GO:0002683,GO:0002791,GO:0002793,GO:0003006,GO:0003008,GO:0003674,GO:0003676,GO:0003677,GO:0004857,GO:0004866,GO:0004869,GO:0005096,GO:0005102,GO:0005159,GO:0005488,GO:0005515,GO:0005543,GO:0005547,GO:0005575,GO:0005622,GO:0005623,GO:0005634,GO:0005654,GO:0005694,GO:0005737,GO:0005764,GO:0005765,GO:0005768,GO:0005773,GO:0005774,GO:0005794,GO:0005829,GO:0005886,GO:0005905,GO:0006139,GO:0006351,GO:0006355,GO:0006357,GO:0006366,GO:0006464,GO:0006469,GO:0006508,GO:0006511,GO:0006725,GO:0006807,GO:0006810,GO:0006897,GO:0006898,GO:0006915,GO:0006950,GO:0006996,GO:0007010,GO:0007015,GO:0007154,GO:0007165,GO:0007186,GO:0007187,GO:0007188,GO:0007275,GO:0007369,GO:0007548,GO:0007596,GO:0007599,GO:0007600,GO:0007602,GO:0007610,GO:0007626,GO:0008047,GO:0008134,GO:0008144,GO:0008150,GO:0008152,GO:0008219,GO:0008277,GO:0008284,GO:0008289,GO:0008406,GO:0008585,GO:0008592,GO:0008593,GO:0009056,GO:0009057,GO:0009058,GO:0009059,GO:0009314,GO:0009416,GO:0009581,GO:0009582,GO:0009583,GO:0009605,GO:0009611,GO:0009628,GO:0009653,GO:0009790,GO:0009791,GO:0009889,GO:0009891,GO:0009892,GO:0009893,GO:0009966,GO:0009967,GO:0009968,GO:0009987,GO:0010466,GO:0010467,GO:0010468,GO:0010498,GO:0010556,GO:0010557,GO:0010562,GO:0010563,GO:0010604,GO:0010605,GO:0010628,GO:0010638,GO:0010646,GO:0010647,GO:0010648,GO:0010660,GO:0010661,GO:0010817,GO:0010941,GO:0010942,GO:0010950,GO:0010951,GO:0010952,GO:0012501,GO:0012505,GO:0012506,GO:0014069,GO:0016020,GO:0016043,GO:0016070,GO:0016192,GO:0016323,GO:0016567,GO:0016604,GO:0018130,GO:0019219,GO:0019220,GO:0019222,GO:0019233,GO:0019438,GO:0019538,GO:0019899,GO:0019900,GO:0019901,GO:0019941,GO:0022401,GO:0022412,GO:0022414,GO:0022602,GO:0022607,GO:0023051,GO:0023052,GO:0023056,GO:0023057,GO:0023058,GO:0030029,GO:0030036,GO:0030038,GO:0030100,GO:0030117,GO:0030118,GO:0030132,GO:0030162,GO:0030163,GO:0030168,GO:0030234,GO:0030276,GO:0030331,GO:0030414,GO:0030425,GO:0030659,GO:0030674,GO:0030695,GO:0031032,GO:0031056,GO:0031058,GO:0031090,GO:0031143,GO:0031323,GO:0031324,GO:0031325,GO:0031326,GO:0031328,GO:0031347,GO:0031348,GO:0031396,GO:0031397,GO:0031398,GO:0031399,GO:0031400,GO:0031401,GO:0031410,GO:0031434,GO:0031623,GO:0031625,GO:0031647,GO:0031690,GO:0031691,GO:0031692,GO:0031701,GO:0031762,GO:0031893,GO:0031896,GO:0031974,GO:0031981,GO:0031982,GO:0031984,GO:0032024,GO:0032050,GO:0032088,GO:0032092,GO:0032101,GO:0032102,GO:0032147,GO:0032268,GO:0032269,GO:0032270,GO:0032279,GO:0032446,GO:0032501,GO:0032502,GO:0032504,GO:0032675,GO:0032677,GO:0032715,GO:0032717,GO:0032774,GO:0032879,GO:0032880,GO:0032991,GO:0033043,GO:0033044,GO:0033130,GO:0033135,GO:0033138,GO:0033673,GO:0033674,GO:0034260,GO:0034391,GO:0034393,GO:0034641,GO:0034645,GO:0034654,GO:0035023,GO:0035025,GO:0035065,GO:0035066,GO:0035091,GO:0035203,GO:0035204,GO:0035257,GO:0035258,GO:0035612,GO:0035615,GO:0035640,GO:0035641,GO:0035774,GO:0036094,GO:0036211,GO:0036477,GO:0038024,GO:0040008,GO:0040009,GO:0040010,GO:0042060,GO:0042127,GO:0042221,GO:0042325,GO:0042326,GO:0042327,GO:0042335,GO:0042493,GO:0042698,GO:0042699,GO:0042802,GO:0042803,GO:0042981,GO:0042995,GO:0043005,GO:0043027,GO:0043028,GO:0043065,GO:0043066,GO:0043067,GO:0043068,GO:0043069,GO:0043085,GO:0043086,GO:0043087,GO:0043112,GO:0043149,GO:0043154,GO:0043161,GO:0043167,GO:0043168,GO:0043170,GO:0043178,GO:0043197,GO:0043226,GO:0043227,GO:0043228,GO:0043229,GO:0043231,GO:0043232,GO:0043233,GO:0043280,GO:0043281,GO:0043393,GO:0043405,GO:0043406,GO:0043408,GO:0043409,GO:0043410,GO:0043412,GO:0043433,GO:0043523,GO:0043524,GO:0043547,GO:0043549,GO:0043632,GO:0044085,GO:0044092,GO:0044093,GO:0044212,GO:0044237,GO:0044238,GO:0044248,GO:0044249,GO:0044257,GO:0044260,GO:0044265,GO:0044267,GO:0044271,GO:0044309,GO:0044325,GO:0044389,GO:0044422,GO:0044424,GO:0044425,GO:0044427,GO:0044428,GO:0044431,GO:0044433,GO:0044437,GO:0044444,GO:0044446,GO:0044451,GO:0044456,GO:0044459,GO:0044463,GO:0044464,GO:0044877,GO:0045137,GO:0045202,GO:0045211,GO:0045309,GO:0045595,GO:0045596,GO:0045610,GO:0045611,GO:0045613,GO:0045614,GO:0045744,GO:0045746,GO:0045751,GO:0045807,GO:0045859,GO:0045860,GO:0045861,GO:0045862,GO:0045893,GO:0045927,GO:0045935,GO:0045936,GO:0045937,GO:0045944,GO:0046483,GO:0046545,GO:0046578,GO:0046579,GO:0046660,GO:0046883,GO:0046887,GO:0046983,GO:0048259,GO:0048260,GO:0048475,GO:0048511,GO:0048513,GO:0048518,GO:0048519,GO:0048522,GO:0048523,GO:0048580,GO:0048581,GO:0048583,GO:0048584,GO:0048585,GO:0048598,GO:0048608,GO:0048609,GO:0048731,GO:0048856,GO:0050708,GO:0050714,GO:0050727,GO:0050728,GO:0050730,GO:0050732,GO:0050789,GO:0050790,GO:0050793,GO:0050794,GO:0050796,GO:0050817,GO:0050877,GO:0050878,GO:0050896,GO:0050954,GO:0050975,GO:0051017,GO:0051046,GO:0051047,GO:0051049,GO:0051050,GO:0051056,GO:0051057,GO:0051090,GO:0051093,GO:0051098,GO:0051099,GO:0051128,GO:0051130,GO:0051171,GO:0051172,GO:0051173,GO:0051174,GO:0051179,GO:0051219,GO:0051222,GO:0051223,GO:0051234,GO:0051239,GO:0051241,GO:0051246,GO:0051247,GO:0051248,GO:0051252,GO:0051254,GO:0051336,GO:0051338,GO:0051345,GO:0051346,GO:0051347,GO:0051348,GO:0051427,GO:0051603,GO:0051606,GO:0051716,GO:0052547,GO:0052548,GO:0060090,GO:0060188,GO:0060189,GO:0060255,GO:0060341,GO:0060548,GO:0060589,GO:0060627,GO:0061024,GO:0061097,GO:0061099,GO:0061134,GO:0061135,GO:0061178,GO:0061458,GO:0061572,GO:0065007,GO:0065008,GO:0065009,GO:0070013,GO:0070201,GO:0070372,GO:0070373,GO:0070374,GO:0070647,GO:0071704,GO:0071840,GO:0071900,GO:0071902,GO:0071944,GO:0072583,GO:0080090,GO:0080134,GO:0090087,GO:0090239,GO:0090240,GO:0090276,GO:0090277,GO:0090304,GO:0097060,GO:0097159,GO:0097435,GO:0097447,GO:0097458,GO:0097659,GO:0097708,GO:0098588,GO:0098590,GO:0098657,GO:0098748,GO:0098772,GO:0098791,GO:0098794,GO:0098796,GO:0098797,GO:0098805,GO:0098852,GO:0098984,GO:0099572,GO:0120025,GO:0120038,GO:1901214,GO:1901215,GO:1901360,GO:1901362,GO:1901363,GO:1901564,GO:1901565,GO:1901575,GO:1901576,GO:1901981,GO:1901983,GO:1901985,GO:1902275,GO:1902531,GO:1902532,GO:1902533,GO:1902680,GO:1903320,GO:1903321,GO:1903322,GO:1903506,GO:1903508,GO:1903530,GO:1903532,GO:1903706,GO:1903707,GO:1904951,GO:1905269,GO:1990763,GO:2000026,GO:2000112,GO:2000116,GO:2000117,GO:2000756,GO:2000758,GO:2001056,GO:2001141,GO:2001252
HiC_scaffold_10	AUGUSTUS	intron	58269976	58271370	1.0	-	.	ID=g2854.t1.intron1;Parent=g2854.t1
HiC_scaffold_10	AUGUSTUS	intron	58269976	58271370	1.0	-	.	ID=g2854.t2.intron1;Parent=g2854.t2
HiC_scaffold_10	AUGUSTUS	exon	58271371	58271422	.	-	.	ID=g2854.t1.exon2;Parent=g2854.t1
HiC_scaffold_10	AUGUSTUS	exon	58271371	58271422	.	-	.	ID=g2854.t2.exon2;Parent=g2854.t2
HiC_scaffold_10	AUGUSTUS	CDS	58271371	58271422	1.0	-	2	ID=g2854.t1.CDS2;Parent=g2854.t1
HiC_scaffold_10	AUGUSTUS	CDS	58271371	58271422	1.0	-	2	ID=g2854.t2.CDS2;Parent=g2854.t2
HiC_scaffold_10	AUGUSTUS	intron	58271423	58272291	1.0	-	.	ID=g2854.t1.intron2;Parent=g2854.t1
HiC_scaffold_10	AUGUSTUS	intron	58271423	58272291	1.0	-	.	ID=g2854.t2.intron2;Parent=g2854.t2
HiC_scaffold_10	AUGUSTUS	exon	58272292	58272362	.	-	.	ID=g2854.t1.exon3;Parent=g2854.t1
HiC_scaffold_10	AUGUSTUS	exon	58272292	58272362	.	-	.	ID=g2854.t2.exon3;Parent=g2854.t2
HiC_scaffold_10	AUGUSTUS	CDS	58272292	58272362	1.0	-	1	ID=g2854.t1.CDS3;Parent=g2854.t1
HiC_scaffold_10	AUGUSTUS	CDS	58272292	58272362	1.0	-	1	ID=g2854.t2.CDS3;Parent=g2854.t2
HiC_scaffold_10	AUGUSTUS	intron	58272363	58274595	1.0	-	.	ID=g2854.t1.intron3;Parent=g2854.t1
HiC_scaffold_10	AUGUSTUS	intron	58272363	58275866	1.0	-	.	ID=g2854.t2.intron3;Parent=g2854.t2
HiC_scaffold_10	AUGUSTUS	exon	58274596	58274619	.	-	.	ID=g2854.t1.exon4;Parent=g2854.t1
HiC_scaffold_10	AUGUSTUS	CDS	58274596	58274619	1.0	-	1	ID=g2854.t1.CDS4;Parent=g2854.t1
HiC_scaffold_10	AUGUSTUS	intron	58274620	58275866	1.0	-	.	ID=g2854.t1.intron4;Parent=g2854.t1
HiC_scaffold_10	AUGUSTUS	exon	58275867	58275950	.	-	.	ID=g2854.t1.exon5;Parent=g2854.t1
HiC_scaffold_10	AUGUSTUS	exon	58275867	58275950	.	-	.	ID=g2854.t2.exon4;Parent=g2854.t2
HiC_scaffold_10	AUGUSTUS	CDS	58275867	58275950	1.0	-	1	ID=g2854.t1.CDS5;Parent=g2854.t1
HiC_scaffold_10	AUGUSTUS	CDS	58275867	58275950	1.0	-	1	ID=g2854.t2.CDS4;Parent=g2854.t2
HiC_scaffold_10	AUGUSTUS	intron	58275951	58277127	1.0	-	.	ID=g2854.t1.intron5;Parent=g2854.t1
HiC_scaffold_10	AUGUSTUS	intron	58275951	58277127	1.0	-	.	ID=g2854.t2.intron4;Parent=g2854.t2
HiC_scaffold_10	AUGUSTUS	exon	58277128	58277265	.	-	.	ID=g2854.t1.exon6;Parent=g2854.t1
HiC_scaffold_10	AUGUSTUS	exon	58277128	58277265	.	-	.	ID=g2854.t2.exon5;Parent=g2854.t2
HiC_scaffold_10	AUGUSTUS	CDS	58277128	58277265	1.0	-	1	ID=g2854.t1.CDS6;Parent=g2854.t1
HiC_scaffold_10	AUGUSTUS	CDS	58277128	58277265	1.0	-	1	ID=g2854.t2.CDS5;Parent=g2854.t2
HiC_scaffold_10	AUGUSTUS	intron	58277266	58278078	1.0	-	.	ID=g2854.t1.intron6;Parent=g2854.t1
HiC_scaffold_10	AUGUSTUS	intron	58277266	58278078	1.0	-	.	ID=g2854.t2.intron5;Parent=g2854.t2
HiC_scaffold_10	AUGUSTUS	exon	58278079	58278151	.	-	.	ID=g2854.t1.exon7;Parent=g2854.t1
HiC_scaffold_10	AUGUSTUS	exon	58278079	58278151	.	-	.	ID=g2854.t2.exon6;Parent=g2854.t2
HiC_scaffold_10	AUGUSTUS	CDS	58278079	58278151	1.0	-	2	ID=g2854.t1.CDS7;Parent=g2854.t1
HiC_scaffold_10	AUGUSTUS	CDS	58278079	58278151	1.0	-	2	ID=g2854.t2.CDS6;Parent=g2854.t2
HiC_scaffold_10	AUGUSTUS	intron	58278152	58278594	1.0	-	.	ID=g2854.t1.intron7;Parent=g2854.t1
HiC_scaffold_10	AUGUSTUS	intron	58278152	58278594	1.0	-	.	ID=g2854.t2.intron6;Parent=g2854.t2
HiC_scaffold_10	AUGUSTUS	exon	58278595	58278679	.	-	.	ID=g2854.t1.exon8;Parent=g2854.t1
HiC_scaffold_10	AUGUSTUS	exon	58278595	58278679	.	-	.	ID=g2854.t2.exon7;Parent=g2854.t2
HiC_scaffold_10	AUGUSTUS	CDS	58278595	58278679	1.0	-	0	ID=g2854.t1.CDS8;Parent=g2854.t1
HiC_scaffold_10	AUGUSTUS	CDS	58278595	58278679	1.0	-	0	ID=g2854.t2.CDS7;Parent=g2854.t2
HiC_scaffold_10	AUGUSTUS	intron	58278680	58279487	1.0	-	.	ID=g2854.t1.intron8;Parent=g2854.t1
HiC_scaffold_10	AUGUSTUS	intron	58278680	58279487	1.0	-	.	ID=g2854.t2.intron7;Parent=g2854.t2
HiC_scaffold_10	AUGUSTUS	exon	58279488	58279623	.	-	.	ID=g2854.t1.exon9;Parent=g2854.t1
HiC_scaffold_10	AUGUSTUS	exon	58279488	58279623	.	-	.	ID=g2854.t2.exon8;Parent=g2854.t2
HiC_scaffold_10	AUGUSTUS	CDS	58279488	58279623	1.0	-	1	ID=g2854.t1.CDS9;Parent=g2854.t1
HiC_scaffold_10	AUGUSTUS	CDS	58279488	58279623	1.0	-	1	ID=g2854.t2.CDS8;Parent=g2854.t2
HiC_scaffold_10	AUGUSTUS	intron	58279624	58281804	1.0	-	.	ID=g2854.t1.intron9;Parent=g2854.t1
HiC_scaffold_10	AUGUSTUS	intron	58279624	58281804	1.0	-	.	ID=g2854.t2.intron8;Parent=g2854.t2
HiC_scaffold_10	AUGUSTUS	exon	58281805	58281872	.	-	.	ID=g2854.t1.exon10;Parent=g2854.t1
HiC_scaffold_10	AUGUSTUS	exon	58281805	58281872	.	-	.	ID=g2854.t2.exon9;Parent=g2854.t2
HiC_scaffold_10	AUGUSTUS	CDS	58281805	58281872	1.0	-	0	ID=g2854.t1.CDS10;Parent=g2854.t1
HiC_scaffold_10	AUGUSTUS	CDS	58281805	58281872	1.0	-	0	ID=g2854.t2.CDS9;Parent=g2854.t2
HiC_scaffold_10	AUGUSTUS	intron	58281873	58282723	1.0	-	.	ID=g2854.t1.intron10;Parent=g2854.t1
HiC_scaffold_10	AUGUSTUS	intron	58281873	58282723	1.0	-	.	ID=g2854.t2.intron9;Parent=g2854.t2
HiC_scaffold_10	AUGUSTUS	exon	58282724	58282783	.	-	.	ID=g2854.t1.exon11;Parent=g2854.t1
HiC_scaffold_10	AUGUSTUS	exon	58282724	58282783	.	-	.	ID=g2854.t2.exon10;Parent=g2854.t2
HiC_scaffold_10	AUGUSTUS	CDS	58282724	58282783	1.0	-	0	ID=g2854.t1.CDS11;Parent=g2854.t1
HiC_scaffold_10	AUGUSTUS	CDS	58282724	58282783	1.0	-	0	ID=g2854.t2.CDS10;Parent=g2854.t2
HiC_scaffold_10	AUGUSTUS	intron	58282784	58284065	1.0	-	.	ID=g2854.t1.intron11;Parent=g2854.t1
HiC_scaffold_10	AUGUSTUS	intron	58282784	58284065	1.0	-	.	ID=g2854.t2.intron10;Parent=g2854.t2
HiC_scaffold_10	AUGUSTUS	exon	58284066	58284262	.	-	.	ID=g2854.t1.exon12;Parent=g2854.t1
HiC_scaffold_10	AUGUSTUS	exon	58284066	58284262	.	-	.	ID=g2854.t2.exon11;Parent=g2854.t2
HiC_scaffold_10	AUGUSTUS	CDS	58284066	58284262	1.0	-	2	ID=g2854.t1.CDS12;Parent=g2854.t1
HiC_scaffold_10	AUGUSTUS	CDS	58284066	58284262	1.0	-	2	ID=g2854.t2.CDS11;Parent=g2854.t2
HiC_scaffold_10	AUGUSTUS	intron	58284263	58285093	1.0	-	.	ID=g2854.t1.intron12;Parent=g2854.t1
HiC_scaffold_10	AUGUSTUS	intron	58284263	58285093	1.0	-	.	ID=g2854.t2.intron11;Parent=g2854.t2
HiC_scaffold_10	AUGUSTUS	exon	58285094	58285138	.	-	.	ID=g2854.t1.exon13;Parent=g2854.t1
HiC_scaffold_10	AUGUSTUS	exon	58285094	58285138	.	-	.	ID=g2854.t2.exon12;Parent=g2854.t2
HiC_scaffold_10	AUGUSTUS	CDS	58285094	58285138	1.0	-	2	ID=g2854.t1.CDS13;Parent=g2854.t1
HiC_scaffold_10	AUGUSTUS	CDS	58285094	58285138	1.0	-	2	ID=g2854.t2.CDS12;Parent=g2854.t2
HiC_scaffold_10	AUGUSTUS	intron	58285139	58288249	1.0	-	.	ID=g2854.t1.intron13;Parent=g2854.t1
HiC_scaffold_10	AUGUSTUS	intron	58285139	58288249	1.0	-	.	ID=g2854.t2.intron12;Parent=g2854.t2
HiC_scaffold_10	AUGUSTUS	exon	58288250	58288310	.	-	.	ID=g2854.t1.exon14;Parent=g2854.t1
HiC_scaffold_10	AUGUSTUS	exon	58288250	58288310	.	-	.	ID=g2854.t2.exon13;Parent=g2854.t2
HiC_scaffold_10	AUGUSTUS	CDS	58288250	58288310	1.0	-	0	ID=g2854.t1.CDS14;Parent=g2854.t1
HiC_scaffold_10	AUGUSTUS	CDS	58288250	58288310	1.0	-	0	ID=g2854.t2.CDS13;Parent=g2854.t2
HiC_scaffold_10	AUGUSTUS	intron	58288311	58290119	1.0	-	.	ID=g2854.t1.intron14;Parent=g2854.t1
HiC_scaffold_10	AUGUSTUS	intron	58288311	58290119	1.0	-	.	ID=g2854.t2.intron13;Parent=g2854.t2
HiC_scaffold_10	AUGUSTUS	exon	58290120	58290150	.	-	.	ID=g2854.t1.exon15;Parent=g2854.t1
HiC_scaffold_10	AUGUSTUS	exon	58290120	58290150	.	-	.	ID=g2854.t2.exon14;Parent=g2854.t2
HiC_scaffold_10	AUGUSTUS	CDS	58290120	58290150	1.0	-	1	ID=g2854.t1.CDS15;Parent=g2854.t1
HiC_scaffold_10	AUGUSTUS	CDS	58290120	58290150	1.0	-	1	ID=g2854.t2.CDS14;Parent=g2854.t2
HiC_scaffold_10	AUGUSTUS	intron	58290151	58338370	1.0	-	.	ID=g2854.t1.intron15;Parent=g2854.t1
HiC_scaffold_10	AUGUSTUS	intron	58290151	58338370	1.0	-	.	ID=g2854.t2.intron14;Parent=g2854.t2
HiC_scaffold_10	AUGUSTUS	exon	58338371	58338390	.	-	.	ID=g2854.t1.exon16;Parent=g2854.t1
HiC_scaffold_10	AUGUSTUS	exon	58338371	58338390	.	-	.	ID=g2854.t2.exon15;Parent=g2854.t2
HiC_scaffold_10	AUGUSTUS	CDS	58338371	58338390	1.0	-	0	ID=g2854.t1.CDS16;Parent=g2854.t1
HiC_scaffold_10	AUGUSTUS	CDS	58338371	58338390	1.0	-	0	ID=g2854.t2.CDS15;Parent=g2854.t2
HiC_scaffold_10	AUGUSTUS	start_codon	58338388	58338390	.	-	0	ID=g2854.t1.start1;Parent=g2854.t1
HiC_scaffold_10	AUGUSTUS	start_codon	58338388	58338390	.	-	0	ID=g2854.t2.start1;Parent=g2854.t2
HiC_scaffold_10	AUGUSTUS	start_codon	58373784	58373786	.	+	0	ID=g2855.t1.start1;Parent=g2855.t1
HiC_scaffold_10	AUGUSTUS	exon	58373784	58373813	.	+	.	ID=g2855.t1.exon1;Parent=g2855.t1
HiC_scaffold_10	AUGUSTUS	CDS	58373784	58373813	1.0	+	0	ID=g2855.t1.CDS1;Parent=g2855.t1
HiC_scaffold_10	AUGUSTUS	gene	58373784	58378888	.	+	.	ID=g2855
HiC_scaffold_10	AUGUSTUS	mRNA	58373784	58378888	1.0	+	.	ID=g2855.t1;Parent=g2855;em_target=10042.XP_006982221.1;em_score=533.9;em_evalue=1.8e-163;em_tcov=.;em_OGs=COG0092@1|root,KOG3181@2759|Eukaryota,38CWQ@33154|Opisthokonta,3BI4I@33208|Metazoa,3CRZZ@33213|Bilateria,4840Y@7711|Chordata,48YGW@7742|Vertebrata,3JB98@40674|Mammalia,35GRU@314146|Euarchontoglires,4Q0JR@9989|Rodentia;em_COG_cat=J;em_desc=oxidized purine nucleobase lesion DNA N-glycosylase activity;em_max_annot_lvl=33208|Metazoa;em_Preferred_name=RPS3;em_KEGG_ko=ko:K02985;em_KEGG_Pathway=ko03010,map03010;em_KEGG_Module=M00177;em_BRITE=br01610,ko00000,ko00001,ko00002,ko03011;em_PFAMs=KH_2,Ribosomal_S3_C;em_GOs=GO:0000184,GO:0000226,GO:0000302,GO:0000702,GO:0000956,GO:0001726,GO:0001817,GO:0001819,GO:0001932,GO:0001934,GO:0002181,GO:0002682,GO:0002684,GO:0002694,GO:0002696,GO:0003674,GO:0003676,GO:0003677,GO:0003684,GO:0003690,GO:0003723,GO:0003729,GO:0003735,GO:0003824,GO:0003906,GO:0004518,GO:0004519,GO:0004520,GO:0004536,GO:0005198,GO:0005488,GO:0005515,GO:0005575,GO:0005622,GO:0005623,GO:0005634,GO:0005654,GO:0005730,GO:0005737,GO:0005739,GO:0005740,GO:0005743,GO:0005759,GO:0005783,GO:0005789,GO:0005791,GO:0005819,GO:0005829,GO:0005840,GO:0005844,GO:0005856,GO:0005886,GO:0006139,GO:0006259,GO:0006281,GO:0006282,GO:0006355,GO:0006401,GO:0006402,GO:0006412,GO:0006413,GO:0006417,GO:0006518,GO:0006605,GO:0006612,GO:0006613,GO:0006614,GO:0006725,GO:0006807,GO:0006810,GO:0006886,GO:0006950,GO:0006974,GO:0006979,GO:0006996,GO:0007010,GO:0007017,GO:0007049,GO:0007051,GO:0007059,GO:0008017,GO:0008092,GO:0008104,GO:0008134,GO:0008150,GO:0008152,GO:0008284,GO:0008534,GO:0009056,GO:0009057,GO:0009058,GO:0009059,GO:0009636,GO:0009719,GO:0009889,GO:0009890,GO:0009892,GO:0009893,GO:0009966,GO:0009967,GO:0009987,GO:0010033,GO:0010035,GO:0010467,GO:0010468,GO:0010556,GO:0010558,GO:0010562,GO:0010604,GO:0010605,GO:0010608,GO:0010628,GO:0010629,GO:0010638,GO:0010646,GO:0010647,GO:0010941,GO:0010942,GO:0010950,GO:0010952,GO:0012505,GO:0015031,GO:0015630,GO:0015631,GO:0015833,GO:0015935,GO:0016020,GO:0016043,GO:0016070,GO:0016071,GO:0016363,GO:0016787,GO:0016788,GO:0016798,GO:0016799,GO:0016829,GO:0016835,GO:0017148,GO:0019104,GO:0019219,GO:0019220,GO:0019222,GO:0019439,GO:0019538,GO:0019843,GO:0019866,GO:0019899,GO:0019900,GO:0019901,GO:0022402,GO:0022407,GO:0022409,GO:0022607,GO:0022626,GO:0022627,GO:0023051,GO:0023056,GO:0030155,GO:0030162,GO:0030425,GO:0030544,GO:0030867,GO:0031072,GO:0031090,GO:0031110,GO:0031112,GO:0031113,GO:0031116,GO:0031252,GO:0031253,GO:0031256,GO:0031323,GO:0031324,GO:0031325,GO:0031326,GO:0031327,GO:0031334,GO:0031396,GO:0031397,GO:0031399,GO:0031400,GO:0031401,GO:0031966,GO:0031967,GO:0031974,GO:0031975,GO:0031981,GO:0031984,GO:0032069,GO:0032070,GO:0032071,GO:0032075,GO:0032077,GO:0032079,GO:0032268,GO:0032269,GO:0032270,GO:0032271,GO:0032273,GO:0032356,GO:0032357,GO:0032358,GO:0032587,GO:0032663,GO:0032743,GO:0032872,GO:0032874,GO:0032886,GO:0032944,GO:0032946,GO:0032991,GO:0033036,GO:0033043,GO:0033365,GO:0033554,GO:0033674,GO:0034097,GO:0034248,GO:0034249,GO:0034399,GO:0034599,GO:0034612,GO:0034613,GO:0034614,GO:0034641,GO:0034645,GO:0034655,GO:0035690,GO:0036477,GO:0042102,GO:0042104,GO:0042127,GO:0042129,GO:0042175,GO:0042221,GO:0042325,GO:0042327,GO:0042493,GO:0042542,GO:0042769,GO:0042886,GO:0042981,GO:0042995,GO:0043005,GO:0043043,GO:0043065,GO:0043066,GO:0043067,GO:0043068,GO:0043069,GO:0043085,GO:0043170,GO:0043226,GO:0043227,GO:0043228,GO:0043229,GO:0043231,GO:0043232,GO:0043233,GO:0043254,GO:0043280,GO:0043281,GO:0043405,GO:0043406,GO:0043408,GO:0043410,GO:0043506,GO:0043507,GO:0043523,GO:0043524,GO:0043549,GO:0043603,GO:0043604,GO:0044085,GO:0044087,GO:0044089,GO:0044093,GO:0044237,GO:0044238,GO:0044248,GO:0044249,GO:0044260,GO:0044265,GO:0044267,GO:0044270,GO:0044271,GO:0044390,GO:0044391,GO:0044422,GO:0044424,GO:0044425,GO:0044428,GO:0044429,GO:0044430,GO:0044432,GO:0044444,GO:0044445,GO:0044446,GO:0044459,GO:0044463,GO:0044464,GO:0044877,GO:0045047,GO:0045184,GO:0045738,GO:0045739,GO:0045785,GO:0045859,GO:0045860,GO:0045862,GO:0045934,GO:0045935,GO:0045937,GO:0046006,GO:0046328,GO:0046330,GO:0046483,GO:0046677,GO:0046700,GO:0046907,GO:0048037,GO:0048518,GO:0048519,GO:0048522,GO:0048523,GO:0048583,GO:0048584,GO:0048585,GO:0050670,GO:0050671,GO:0050776,GO:0050778,GO:0050789,GO:0050790,GO:0050794,GO:0050854,GO:0050856,GO:0050857,GO:0050862,GO:0050863,GO:0050865,GO:0050867,GO:0050870,GO:0050896,GO:0051018,GO:0051052,GO:0051053,GO:0051054,GO:0051090,GO:0051091,GO:0051092,GO:0051128,GO:0051130,GO:0051171,GO:0051172,GO:0051173,GO:0051174,GO:0051179,GO:0051225,GO:0051234,GO:0051239,GO:0051240,GO:0051246,GO:0051247,GO:0051248,GO:0051249,GO:0051251,GO:0051252,GO:0051336,GO:0051338,GO:0051345,GO:0051347,GO:0051493,GO:0051495,GO:0051536,GO:0051540,GO:0051606,GO:0051641,GO:0051649,GO:0051716,GO:0051879,GO:0052547,GO:0052548,GO:0060255,GO:0060548,GO:0061481,GO:0065007,GO:0065009,GO:0070013,GO:0070181,GO:0070301,GO:0070302,GO:0070304,GO:0070507,GO:0070663,GO:0070665,GO:0070727,GO:0070848,GO:0070887,GO:0070925,GO:0070972,GO:0071159,GO:0071236,GO:0071310,GO:0071345,GO:0071356,GO:0071363,GO:0071495,GO:0071702,GO:0071704,GO:0071705,GO:0071840,GO:0071900,GO:0071902,GO:0071944,GO:0072594,GO:0072599,GO:0072657,GO:0072686,GO:0080090,GO:0080134,GO:0080135,GO:0090150,GO:0090304,GO:0090305,GO:0097100,GO:0097159,GO:0097237,GO:0097447,GO:0097458,GO:0098552,GO:0098554,GO:0098556,GO:0098562,GO:0098588,GO:0098590,GO:0098827,GO:0120025,GO:0120038,GO:0140078,GO:0140097,GO:1900117,GO:1900119,GO:1901214,GO:1901215,GO:1901222,GO:1901224,GO:1901360,GO:1901361,GO:1901363,GO:1901564,GO:1901566,GO:1901575,GO:1901576,GO:1901700,GO:1901701,GO:1902229,GO:1902231,GO:1902531,GO:1902533,GO:1902544,GO:1902546,GO:1902903,GO:1902905,GO:1903037,GO:1903039,GO:1903320,GO:1903321,GO:1903506,GO:1905051,GO:1905053,GO:1990089,GO:1990090,GO:1990904,GO:2000112,GO:2000113,GO:2000116,GO:2001020,GO:2001021,GO:2001022,GO:2001056,GO:2001141,GO:2001233,GO:2001235,GO:2001242,GO:2001244,GO:2001270,GO:2001272
HiC_scaffold_10	AUGUSTUS	intron	58373814	58374991	1.0	+	.	ID=g2855.t1.intron1;Parent=g2855.t1
HiC_scaffold_10	AUGUSTUS	exon	58374992	58375122	.	+	.	ID=g2855.t1.exon2;Parent=g2855.t1
HiC_scaffold_10	AUGUSTUS	CDS	58374992	58375122	1.0	+	0	ID=g2855.t1.CDS2;Parent=g2855.t1
HiC_scaffold_10	AUGUSTUS	intron	58375123	58375563	1.0	+	.	ID=g2855.t1.intron2;Parent=g2855.t1
HiC_scaffold_10	AUGUSTUS	exon	58375564	58375657	.	+	.	ID=g2855.t1.exon3;Parent=g2855.t1
HiC_scaffold_10	AUGUSTUS	CDS	58375564	58375657	1.0	+	1	ID=g2855.t1.CDS3;Parent=g2855.t1
HiC_scaffold_10	AUGUSTUS	intron	58375658	58376048	1.0	+	.	ID=g2855.t1.intron3;Parent=g2855.t1
HiC_scaffold_10	AUGUSTUS	exon	58376049	58376143	.	+	.	ID=g2855.t1.exon4;Parent=g2855.t1
HiC_scaffold_10	AUGUSTUS	CDS	58376049	58376143	1.0	+	0	ID=g2855.t1.CDS4;Parent=g2855.t1
HiC_scaffold_10	AUGUSTUS	intron	58376144	58378048	1.0	+	.	ID=g2855.t1.intron4;Parent=g2855.t1
HiC_scaffold_10	AUGUSTUS	exon	58378049	58378236	.	+	.	ID=g2855.t1.exon5;Parent=g2855.t1
HiC_scaffold_10	AUGUSTUS	CDS	58378049	58378236	1.0	+	1	ID=g2855.t1.CDS5;Parent=g2855.t1
HiC_scaffold_10	AUGUSTUS	intron	58378237	58378694	1.0	+	.	ID=g2855.t1.intron5;Parent=g2855.t1
HiC_scaffold_10	AUGUSTUS	exon	58378695	58378888	.	+	.	ID=g2855.t1.exon6;Parent=g2855.t1
HiC_scaffold_10	AUGUSTUS	CDS	58378695	58378888	1.0	+	2	ID=g2855.t1.CDS6;Parent=g2855.t1
HiC_scaffold_10	AUGUSTUS	stop_codon	58378886	58378888	.	+	0	ID=g2855.t1.stop1;Parent=g2855.t1
HiC_scaffold_10	AUGUSTUS	stop_codon	58397166	58397168	.	-	0	ID=g2856.t1.stop1;Parent=g2856.t1
HiC_scaffold_10	AUGUSTUS	exon	58397166	58397354	.	-	.	ID=g2856.t1.exon1;Parent=g2856.t1
HiC_scaffold_10	AUGUSTUS	CDS	58397166	58397354	1.0	-	0	ID=g2856.t1.CDS1;Parent=g2856.t1
HiC_scaffold_10	AUGUSTUS	gene	58397166	58404654	.	-	.	ID=g2856
HiC_scaffold_10	AUGUSTUS	mRNA	58397166	58404654	1.0	-	.	ID=g2856.t1;Parent=g2856;em_target=9668.ENSMPUP00000009009;em_score=1271.9;em_evalue=0.0;em_tcov=.;em_OGs=KOG4441@1|root,KOG4441@2759|Eukaryota,39S8Z@33154|Opisthokonta,3BAA4@33208|Metazoa,3CU4E@33213|Bilateria,481B9@7711|Chordata,4924D@7742|Vertebrata,3J5ZU@40674|Mammalia,3EKCK@33554|Carnivora;em_COG_cat=T;em_desc=Kelch-like family member 35;em_max_annot_lvl=33208|Metazoa;em_Preferred_name=KLHL35;em_PFAMs=BACK,BTB,Kelch_1;em_GOs=GO:0000151,GO:0005575,GO:0005622,GO:0005623,GO:0031461,GO:0031463,GO:0032991,GO:0044424,GO:0044464,GO:1902494,GO:1990234;em_KEGG_ko=ko:K10461,ko:K13959;em_BRITE=ko00000,ko04121
HiC_scaffold_10	AUGUSTUS	intron	58397355	58398322	1.0	-	.	ID=g2856.t1.intron1;Parent=g2856.t1
HiC_scaffold_10	AUGUSTUS	exon	58398323	58398511	.	-	.	ID=g2856.t1.exon2;Parent=g2856.t1
HiC_scaffold_10	AUGUSTUS	CDS	58398323	58398511	1.0	-	0	ID=g2856.t1.CDS2;Parent=g2856.t1
HiC_scaffold_10	AUGUSTUS	intron	58398512	58399891	1.0	-	.	ID=g2856.t1.intron2;Parent=g2856.t1
HiC_scaffold_10	AUGUSTUS	exon	58399892	58400080	.	-	.	ID=g2856.t1.exon3;Parent=g2856.t1
HiC_scaffold_10	AUGUSTUS	CDS	58399892	58400080	1.0	-	0	ID=g2856.t1.CDS3;Parent=g2856.t1
HiC_scaffold_10	AUGUSTUS	intron	58400081	58400691	1.0	-	.	ID=g2856.t1.intron3;Parent=g2856.t1
HiC_scaffold_10	AUGUSTUS	exon	58400692	58400810	.	-	.	ID=g2856.t1.exon4;Parent=g2856.t1
HiC_scaffold_10	AUGUSTUS	CDS	58400692	58400810	1.0	-	2	ID=g2856.t1.CDS4;Parent=g2856.t1
HiC_scaffold_10	AUGUSTUS	intron	58400811	58402438	1.0	-	.	ID=g2856.t1.intron4;Parent=g2856.t1
HiC_scaffold_10	AUGUSTUS	exon	58402439	58402623	.	-	.	ID=g2856.t1.exon5;Parent=g2856.t1
HiC_scaffold_10	AUGUSTUS	CDS	58402439	58402623	1.0	-	1	ID=g2856.t1.CDS5;Parent=g2856.t1
HiC_scaffold_10	AUGUSTUS	intron	58402624	58403785	1.0	-	.	ID=g2856.t1.intron5;Parent=g2856.t1
HiC_scaffold_10	AUGUSTUS	exon	58403786	58404654	.	-	.	ID=g2856.t1.exon6;Parent=g2856.t1
HiC_scaffold_10	AUGUSTUS	CDS	58403786	58404654	1.0	-	0	ID=g2856.t1.CDS6;Parent=g2856.t1
HiC_scaffold_10	AUGUSTUS	start_codon	58404652	58404654	.	-	0	ID=g2856.t1.start1;Parent=g2856.t1
HiC_scaffold_10	AUGUSTUS	stop_codon	58410831	58410833	.	-	0	ID=g2857.t1.stop1;Parent=g2857.t1
HiC_scaffold_10	AUGUSTUS	stop_codon	58410831	58410833	.	-	0	ID=g2857.t2.stop1;Parent=g2857.t2
HiC_scaffold_10	AUGUSTUS	exon	58410831	58410979	.	-	.	ID=g2857.t1.exon1;Parent=g2857.t1
HiC_scaffold_10	AUGUSTUS	exon	58410831	58410979	.	-	.	ID=g2857.t2.exon1;Parent=g2857.t2
HiC_scaffold_10	AUGUSTUS	CDS	58410831	58410979	1.0	-	2	ID=g2857.t1.CDS1;Parent=g2857.t1
HiC_scaffold_10	AUGUSTUS	CDS	58410831	58410979	1.0	-	2	ID=g2857.t2.CDS1;Parent=g2857.t2
HiC_scaffold_10	AUGUSTUS	gene	58410831	58451607	.	-	.	ID=g2857
HiC_scaffold_10	AUGUSTUS	mRNA	58410831	58451607	1.0	-	.	ID=g2857.t1;Parent=g2857;em_target=9668.ENSMPUP00000008993;em_score=1385.6;em_evalue=0.0;em_tcov=.;em_OGs=COG0584@1|root,KOG2258@2759|Eukaryota,38H8E@33154|Opisthokonta,3BBMM@33208|Metazoa,3CXUF@33213|Bilateria,4836S@7711|Chordata,48WRJ@7742|Vertebrata,3J80C@40674|Mammalia,3EIMC@33554|Carnivora;em_COG_cat=C;em_desc=Glycerophosphodiester phosphodiesterase;em_max_annot_lvl=33208|Metazoa;em_Preferred_name=GDPD5;em_PFAMs=GDPD;em_GOs=GO:0003674,GO:0003824,GO:0005575,GO:0005622,GO:0005623,GO:0005737,GO:0005783,GO:0005789,GO:0007275,GO:0007399,GO:0007417,GO:0007420,GO:0008081,GO:0008150,GO:0008593,GO:0008889,GO:0009966,GO:0009968,GO:0009987,GO:0010646,GO:0010648,GO:0010720,GO:0012505,GO:0016020,GO:0016043,GO:0016787,GO:0016788,GO:0021510,GO:0021515,GO:0021517,GO:0021522,GO:0021895,GO:0021953,GO:0022008,GO:0023051,GO:0023057,GO:0030030,GO:0030154,GO:0030182,GO:0030424,GO:0030900,GO:0031175,GO:0031984,GO:0032501,GO:0032502,GO:0036477,GO:0040034,GO:0042175,GO:0042578,GO:0042995,GO:0043005,GO:0043025,GO:0043226,GO:0043227,GO:0043229,GO:0043231,GO:0044297,GO:0044422,GO:0044424,GO:0044425,GO:0044432,GO:0044444,GO:0044446,GO:0044464,GO:0045595,GO:0045597,GO:0045664,GO:0045666,GO:0045746,GO:0045787,GO:0047389,GO:0048468,GO:0048471,GO:0048505,GO:0048513,GO:0048518,GO:0048519,GO:0048522,GO:0048523,GO:0048583,GO:0048585,GO:0048666,GO:0048699,GO:0048731,GO:0048856,GO:0048869,GO:0050767,GO:0050769,GO:0050789,GO:0050793,GO:0050794,GO:0051094,GO:0051239,GO:0051240,GO:0051726,GO:0051960,GO:0051962,GO:0060284,GO:0060322,GO:0065007,GO:0071840,GO:0097038,GO:0097458,GO:0098827,GO:0120025,GO:0120036,GO:2000026
HiC_scaffold_10	AUGUSTUS	mRNA	58410831	58451607	1.0	-	.	ID=g2857.t2;Parent=g2857;em_target=9668.ENSMPUP00000008993;em_score=1397.8;em_evalue=0.0;em_tcov=.;em_OGs=COG0584@1|root,KOG2258@2759|Eukaryota,38H8E@33154|Opisthokonta,3BBMM@33208|Metazoa,3CXUF@33213|Bilateria,4836S@7711|Chordata,48WRJ@7742|Vertebrata,3J80C@40674|Mammalia,3EIMC@33554|Carnivora;em_COG_cat=C;em_desc=Glycerophosphodiester phosphodiesterase;em_max_annot_lvl=33208|Metazoa;em_Preferred_name=GDPD5;em_PFAMs=GDPD;em_GOs=GO:0003674,GO:0003824,GO:0005575,GO:0005622,GO:0005623,GO:0005737,GO:0005783,GO:0005789,GO:0007275,GO:0007399,GO:0007417,GO:0007420,GO:0008081,GO:0008150,GO:0008593,GO:0008889,GO:0009966,GO:0009968,GO:0009987,GO:0010646,GO:0010648,GO:0010720,GO:0012505,GO:0016020,GO:0016043,GO:0016787,GO:0016788,GO:0021510,GO:0021515,GO:0021517,GO:0021522,GO:0021895,GO:0021953,GO:0022008,GO:0023051,GO:0023057,GO:0030030,GO:0030154,GO:0030182,GO:0030424,GO:0030900,GO:0031175,GO:0031984,GO:0032501,GO:0032502,GO:0036477,GO:0040034,GO:0042175,GO:0042578,GO:0042995,GO:0043005,GO:0043025,GO:0043226,GO:0043227,GO:0043229,GO:0043231,GO:0044297,GO:0044422,GO:0044424,GO:0044425,GO:0044432,GO:0044444,GO:0044446,GO:0044464,GO:0045595,GO:0045597,GO:0045664,GO:0045666,GO:0045746,GO:0045787,GO:0047389,GO:0048468,GO:0048471,GO:0048505,GO:0048513,GO:0048518,GO:0048519,GO:0048522,GO:0048523,GO:0048583,GO:0048585,GO:0048666,GO:0048699,GO:0048731,GO:0048856,GO:0048869,GO:0050767,GO:0050769,GO:0050789,GO:0050793,GO:0050794,GO:0051094,GO:0051239,GO:0051240,GO:0051726,GO:0051960,GO:0051962,GO:0060284,GO:0060322,GO:0065007,GO:0071840,GO:0097038,GO:0097458,GO:0098827,GO:0120025,GO:0120036,GO:2000026
HiC_scaffold_10	AUGUSTUS	intron	58410980	58413565	1.0	-	.	ID=g2857.t1.intron1;Parent=g2857.t1
HiC_scaffold_10	AUGUSTUS	intron	58410980	58413565	1.0	-	.	ID=g2857.t2.intron1;Parent=g2857.t2
HiC_scaffold_10	AUGUSTUS	exon	58413566	58413678	.	-	.	ID=g2857.t1.exon2;Parent=g2857.t1
HiC_scaffold_10	AUGUSTUS	exon	58413566	58413678	.	-	.	ID=g2857.t2.exon2;Parent=g2857.t2
HiC_scaffold_10	AUGUSTUS	CDS	58413566	58413678	1.0	-	1	ID=g2857.t1.CDS2;Parent=g2857.t1
HiC_scaffold_10	AUGUSTUS	CDS	58413566	58413678	1.0	-	1	ID=g2857.t2.CDS2;Parent=g2857.t2
HiC_scaffold_10	AUGUSTUS	intron	58413679	58415853	1.0	-	.	ID=g2857.t1.intron2;Parent=g2857.t1
HiC_scaffold_10	AUGUSTUS	intron	58413679	58416422	1.0	-	.	ID=g2857.t2.intron2;Parent=g2857.t2
HiC_scaffold_10	AUGUSTUS	exon	58415854	58415868	.	-	.	ID=g2857.t1.exon3;Parent=g2857.t1
HiC_scaffold_10	AUGUSTUS	CDS	58415854	58415868	1.0	-	1	ID=g2857.t1.CDS3;Parent=g2857.t1
HiC_scaffold_10	AUGUSTUS	intron	58415869	58416422	1.0	-	.	ID=g2857.t1.intron3;Parent=g2857.t1
HiC_scaffold_10	AUGUSTUS	exon	58416423	58416505	.	-	.	ID=g2857.t1.exon4;Parent=g2857.t1
HiC_scaffold_10	AUGUSTUS	exon	58416423	58416505	.	-	.	ID=g2857.t2.exon3;Parent=g2857.t2
HiC_scaffold_10	AUGUSTUS	CDS	58416423	58416505	1.0	-	0	ID=g2857.t1.CDS4;Parent=g2857.t1
HiC_scaffold_10	AUGUSTUS	CDS	58416423	58416505	1.0	-	0	ID=g2857.t2.CDS3;Parent=g2857.t2
HiC_scaffold_10	AUGUSTUS	intron	58416506	58417746	1.0	-	.	ID=g2857.t1.intron4;Parent=g2857.t1
HiC_scaffold_10	AUGUSTUS	intron	58416506	58417746	1.0	-	.	ID=g2857.t2.intron3;Parent=g2857.t2
HiC_scaffold_10	AUGUSTUS	exon	58417747	58417894	.	-	.	ID=g2857.t1.exon5;Parent=g2857.t1
HiC_scaffold_10	AUGUSTUS	exon	58417747	58417894	.	-	.	ID=g2857.t2.exon4;Parent=g2857.t2
HiC_scaffold_10	AUGUSTUS	CDS	58417747	58417894	1.0	-	1	ID=g2857.t1.CDS5;Parent=g2857.t1
HiC_scaffold_10	AUGUSTUS	CDS	58417747	58417894	1.0	-	1	ID=g2857.t2.CDS4;Parent=g2857.t2
HiC_scaffold_10	AUGUSTUS	intron	58417895	58418131	1.0	-	.	ID=g2857.t1.intron5;Parent=g2857.t1
HiC_scaffold_10	AUGUSTUS	intron	58417895	58418131	1.0	-	.	ID=g2857.t2.intron4;Parent=g2857.t2
HiC_scaffold_10	AUGUSTUS	exon	58418132	58418289	.	-	.	ID=g2857.t1.exon6;Parent=g2857.t1
HiC_scaffold_10	AUGUSTUS	exon	58418132	58418289	.	-	.	ID=g2857.t2.exon5;Parent=g2857.t2
HiC_scaffold_10	AUGUSTUS	CDS	58418132	58418289	1.0	-	0	ID=g2857.t1.CDS6;Parent=g2857.t1
HiC_scaffold_10	AUGUSTUS	CDS	58418132	58418289	1.0	-	0	ID=g2857.t2.CDS5;Parent=g2857.t2
HiC_scaffold_10	AUGUSTUS	intron	58418290	58418743	1.0	-	.	ID=g2857.t1.intron6;Parent=g2857.t1
HiC_scaffold_10	AUGUSTUS	intron	58418290	58418743	1.0	-	.	ID=g2857.t2.intron5;Parent=g2857.t2
HiC_scaffold_10	AUGUSTUS	exon	58418744	58418962	.	-	.	ID=g2857.t1.exon7;Parent=g2857.t1
HiC_scaffold_10	AUGUSTUS	exon	58418744	58418962	.	-	.	ID=g2857.t2.exon6;Parent=g2857.t2
HiC_scaffold_10	AUGUSTUS	CDS	58418744	58418962	1.0	-	0	ID=g2857.t1.CDS7;Parent=g2857.t1
HiC_scaffold_10	AUGUSTUS	CDS	58418744	58418962	1.0	-	0	ID=g2857.t2.CDS6;Parent=g2857.t2
HiC_scaffold_10	AUGUSTUS	intron	58418963	58419477	1.0	-	.	ID=g2857.t1.intron7;Parent=g2857.t1
HiC_scaffold_10	AUGUSTUS	intron	58418963	58419477	1.0	-	.	ID=g2857.t2.intron6;Parent=g2857.t2
HiC_scaffold_10	AUGUSTUS	exon	58419478	58419628	.	-	.	ID=g2857.t1.exon8;Parent=g2857.t1
HiC_scaffold_10	AUGUSTUS	exon	58419478	58419628	.	-	.	ID=g2857.t2.exon7;Parent=g2857.t2
HiC_scaffold_10	AUGUSTUS	CDS	58419478	58419628	1.0	-	1	ID=g2857.t1.CDS8;Parent=g2857.t1
HiC_scaffold_10	AUGUSTUS	CDS	58419478	58419628	1.0	-	1	ID=g2857.t2.CDS7;Parent=g2857.t2
HiC_scaffold_10	AUGUSTUS	intron	58419629	58420665	1.0	-	.	ID=g2857.t1.intron8;Parent=g2857.t1
HiC_scaffold_10	AUGUSTUS	intron	58419629	58420665	1.0	-	.	ID=g2857.t2.intron7;Parent=g2857.t2
HiC_scaffold_10	AUGUSTUS	exon	58420666	58420748	.	-	.	ID=g2857.t1.exon9;Parent=g2857.t1
HiC_scaffold_10	AUGUSTUS	exon	58420666	58420748	.	-	.	ID=g2857.t2.exon8;Parent=g2857.t2
HiC_scaffold_10	AUGUSTUS	CDS	58420666	58420748	1.0	-	0	ID=g2857.t1.CDS9;Parent=g2857.t1
HiC_scaffold_10	AUGUSTUS	CDS	58420666	58420748	1.0	-	0	ID=g2857.t2.CDS8;Parent=g2857.t2
HiC_scaffold_10	AUGUSTUS	intron	58420749	58425321	1.0	-	.	ID=g2857.t1.intron9;Parent=g2857.t1
HiC_scaffold_10	AUGUSTUS	intron	58420749	58425321	1.0	-	.	ID=g2857.t2.intron8;Parent=g2857.t2
HiC_scaffold_10	AUGUSTUS	exon	58425322	58425467	.	-	.	ID=g2857.t1.exon10;Parent=g2857.t1
HiC_scaffold_10	AUGUSTUS	exon	58425322	58425467	.	-	.	ID=g2857.t2.exon9;Parent=g2857.t2
HiC_scaffold_10	AUGUSTUS	CDS	58425322	58425467	1.0	-	2	ID=g2857.t1.CDS10;Parent=g2857.t1
HiC_scaffold_10	AUGUSTUS	CDS	58425322	58425467	1.0	-	2	ID=g2857.t2.CDS9;Parent=g2857.t2
HiC_scaffold_10	AUGUSTUS	intron	58425468	58425821	1.0	-	.	ID=g2857.t1.intron10;Parent=g2857.t1
HiC_scaffold_10	AUGUSTUS	intron	58425468	58425821	1.0	-	.	ID=g2857.t2.intron9;Parent=g2857.t2
HiC_scaffold_10	AUGUSTUS	exon	58425822	58425915	.	-	.	ID=g2857.t1.exon11;Parent=g2857.t1
HiC_scaffold_10	AUGUSTUS	exon	58425822	58425915	.	-	.	ID=g2857.t2.exon10;Parent=g2857.t2
HiC_scaffold_10	AUGUSTUS	CDS	58425822	58425915	1.0	-	0	ID=g2857.t1.CDS11;Parent=g2857.t1
HiC_scaffold_10	AUGUSTUS	CDS	58425822	58425915	1.0	-	0	ID=g2857.t2.CDS10;Parent=g2857.t2
HiC_scaffold_10	AUGUSTUS	intron	58425916	58426223	1.0	-	.	ID=g2857.t1.intron11;Parent=g2857.t1
HiC_scaffold_10	AUGUSTUS	intron	58425916	58426223	1.0	-	.	ID=g2857.t2.intron10;Parent=g2857.t2
HiC_scaffold_10	AUGUSTUS	exon	58426224	58426322	.	-	.	ID=g2857.t1.exon12;Parent=g2857.t1
HiC_scaffold_10	AUGUSTUS	exon	58426224	58426322	.	-	.	ID=g2857.t2.exon11;Parent=g2857.t2
HiC_scaffold_10	AUGUSTUS	CDS	58426224	58426322	1.0	-	0	ID=g2857.t1.CDS12;Parent=g2857.t1
HiC_scaffold_10	AUGUSTUS	CDS	58426224	58426322	1.0	-	0	ID=g2857.t2.CDS11;Parent=g2857.t2
HiC_scaffold_10	AUGUSTUS	intron	58426323	58432519	1.0	-	.	ID=g2857.t1.intron12;Parent=g2857.t1
HiC_scaffold_10	AUGUSTUS	intron	58426323	58432519	1.0	-	.	ID=g2857.t2.intron11;Parent=g2857.t2
HiC_scaffold_10	AUGUSTUS	exon	58432520	58432579	.	-	.	ID=g2857.t1.exon13;Parent=g2857.t1
HiC_scaffold_10	AUGUSTUS	exon	58432520	58432579	.	-	.	ID=g2857.t2.exon12;Parent=g2857.t2
HiC_scaffold_10	AUGUSTUS	CDS	58432520	58432579	1.0	-	0	ID=g2857.t1.CDS13;Parent=g2857.t1
HiC_scaffold_10	AUGUSTUS	CDS	58432520	58432579	1.0	-	0	ID=g2857.t2.CDS12;Parent=g2857.t2
HiC_scaffold_10	AUGUSTUS	intron	58432580	58433209	1.0	-	.	ID=g2857.t1.intron13;Parent=g2857.t1
HiC_scaffold_10	AUGUSTUS	intron	58432580	58433209	1.0	-	.	ID=g2857.t2.intron12;Parent=g2857.t2
HiC_scaffold_10	AUGUSTUS	exon	58433210	58433303	.	-	.	ID=g2857.t1.exon14;Parent=g2857.t1
HiC_scaffold_10	AUGUSTUS	exon	58433210	58433303	.	-	.	ID=g2857.t2.exon13;Parent=g2857.t2
HiC_scaffold_10	AUGUSTUS	CDS	58433210	58433303	1.0	-	1	ID=g2857.t1.CDS14;Parent=g2857.t1
HiC_scaffold_10	AUGUSTUS	CDS	58433210	58433303	1.0	-	1	ID=g2857.t2.CDS13;Parent=g2857.t2
HiC_scaffold_10	AUGUSTUS	intron	58433304	58436385	1.0	-	.	ID=g2857.t1.intron14;Parent=g2857.t1
HiC_scaffold_10	AUGUSTUS	intron	58433304	58436385	1.0	-	.	ID=g2857.t2.intron13;Parent=g2857.t2
HiC_scaffold_10	AUGUSTUS	exon	58436386	58436489	.	-	.	ID=g2857.t1.exon15;Parent=g2857.t1
HiC_scaffold_10	AUGUSTUS	exon	58436386	58436489	.	-	.	ID=g2857.t2.exon14;Parent=g2857.t2
HiC_scaffold_10	AUGUSTUS	CDS	58436386	58436489	1.0	-	0	ID=g2857.t1.CDS15;Parent=g2857.t1
HiC_scaffold_10	AUGUSTUS	CDS	58436386	58436489	1.0	-	0	ID=g2857.t2.CDS14;Parent=g2857.t2
HiC_scaffold_10	AUGUSTUS	intron	58436490	58451490	1.0	-	.	ID=g2857.t1.intron15;Parent=g2857.t1
HiC_scaffold_10	AUGUSTUS	intron	58436490	58451490	1.0	-	.	ID=g2857.t2.intron14;Parent=g2857.t2
HiC_scaffold_10	AUGUSTUS	exon	58451491	58451607	.	-	.	ID=g2857.t1.exon16;Parent=g2857.t1
HiC_scaffold_10	AUGUSTUS	exon	58451491	58451607	.	-	.	ID=g2857.t2.exon15;Parent=g2857.t2
HiC_scaffold_10	AUGUSTUS	CDS	58451491	58451607	1.0	-	0	ID=g2857.t1.CDS16;Parent=g2857.t1
HiC_scaffold_10	AUGUSTUS	CDS	58451491	58451607	1.0	-	0	ID=g2857.t2.CDS15;Parent=g2857.t2
HiC_scaffold_10	AUGUSTUS	start_codon	58451605	58451607	.	-	0	ID=g2857.t1.start1;Parent=g2857.t1
HiC_scaffold_10	AUGUSTUS	start_codon	58451605	58451607	.	-	0	ID=g2857.t2.start1;Parent=g2857.t2
HiC_scaffold_10	GeneMark.hmm3	start_codon	58527267	58527269	.	+	0	ID=g2858.t1.start1;Parent=g2858.t1
HiC_scaffold_10	AUGUSTUS	start_codon	58527267	58527269	.	+	0	ID=g2858.t3.start1;Parent=g2858.t3
HiC_scaffold_10	AUGUSTUS	exon	58527267	58527455	.	+	.	ID=g2858.t3.exon1;Parent=g2858.t3
HiC_scaffold_10	AUGUSTUS	CDS	58527267	58527455	1.0	+	0	ID=g2858.t3.CDS1;Parent=g2858.t3
HiC_scaffold_10	GeneMark.hmm3	mRNA	58527267	58527791	.	+	.	ID=g2858.t1;Parent=g2858;em_target=9707.XP_004391856.1;em_score=151.2;em_evalue=1.1e-46;em_tcov=.;em_OGs=COG4826@1|root,KOG2392@2759|Eukaryota,38GZ1@33154|Opisthokonta,3BI9W@33208|Metazoa,3CU9F@33213|Bilateria,485ZC@7711|Chordata,49637@7742|Vertebrata,3J5MQ@40674|Mammalia,3EMIC@33554|Carnivora;em_COG_cat=V;em_desc=Serpin peptidase inhibitor, clade H (heat shock protein 47), member 1, (collagen binding protein 1);em_max_annot_lvl=33208|Metazoa;em_Preferred_name=SERPINH1;em_KEGG_ko=ko:K09501;em_BRITE=ko00000,ko03110,ko04131;em_PFAMs=Serpin;em_GOs=GO:0001501,GO:0002062,GO:0002063,GO:0003413,GO:0003433,GO:0003674,GO:0004857,GO:0004866,GO:0004867,GO:0005488,GO:0005515,GO:0005518,GO:0005575,GO:0005622,GO:0005623,GO:0005737,GO:0005783,GO:0005788,GO:0005793,GO:0006807,GO:0006950,GO:0006986,GO:0007275,GO:0008150,GO:0008152,GO:0009058,GO:0009653,GO:0009887,GO:0009888,GO:0009892,GO:0009987,GO:0010033,GO:0010466,GO:0010467,GO:0010605,GO:0010951,GO:0012505,GO:0016020,GO:0016043,GO:0019222,GO:0019538,GO:0030154,GO:0030162,GO:0030198,GO:0030199,GO:0030234,GO:0030414,GO:0031323,GO:0031324,GO:0031974,GO:0032268,GO:0032269,GO:0032501,GO:0032502,GO:0032963,GO:0032964,GO:0035966,GO:0042221,GO:0043062,GO:0043086,GO:0043170,GO:0043226,GO:0043227,GO:0043229,GO:0043231,GO:0043233,GO:0043933,GO:0044092,GO:0044238,GO:0044422,GO:0044424,GO:0044425,GO:0044432,GO:0044444,GO:0044446,GO:0044464,GO:0044877,GO:0045121,GO:0045861,GO:0048468,GO:0048513,GO:0048519,GO:0048523,GO:0048705,GO:0048731,GO:0048856,GO:0048869,GO:0050789,GO:0050790,GO:0050794,GO:0050896,GO:0051082,GO:0051171,GO:0051172,GO:0051216,GO:0051246,GO:0051248,GO:0051336,GO:0051346,GO:0051604,GO:0052547,GO:0052548,GO:0060255,GO:0060348,GO:0060349,GO:0060350,GO:0060351,GO:0061134,GO:0061135,GO:0061448,GO:0065007,GO:0065009,GO:0070013,GO:0071704,GO:0071840,GO:0080090,GO:0097435,GO:0098589,GO:0098772,GO:0098805,GO:0098857,GO:1901564
HiC_scaffold_10	GeneMark.hmm3	CDS	58527267	58527791	.	+	0	ID=g2858.t1.CDS1;Parent=g2858.t1
HiC_scaffold_10	GeneMark.hmm3	exon	58527267	58527791	.	+	0	ID=g2858.t1.exon1;Parent=g2858.t1
HiC_scaffold_10	GeneMark.hmm3	gene	58527267	58531185	.	+	.	ID=g2858
HiC_scaffold_10	AUGUSTUS	mRNA	58527267	58531185	.	+	.	ID=g2858.t3;Parent=g2858;em_target=9668.ENSMPUP00000008989;em_score=838.6;em_evalue=1.9e-255;em_tcov=.;em_OGs=COG4826@1|root,KOG2392@2759|Eukaryota,38GZ1@33154|Opisthokonta,3BI9W@33208|Metazoa,3CU9F@33213|Bilateria,485ZC@7711|Chordata,49637@7742|Vertebrata,3J5MQ@40674|Mammalia,3EMIC@33554|Carnivora;em_COG_cat=V;em_desc=Serpin peptidase inhibitor, clade H (heat shock protein 47), member 1, (collagen binding protein 1);em_max_annot_lvl=33208|Metazoa;em_Preferred_name=SERPINH1;em_KEGG_ko=ko:K09501;em_BRITE=ko00000,ko03110,ko04131;em_PFAMs=Serpin;em_GOs=GO:0001501,GO:0002062,GO:0002063,GO:0003413,GO:0003433,GO:0003674,GO:0004857,GO:0004866,GO:0004867,GO:0005488,GO:0005515,GO:0005518,GO:0005575,GO:0005622,GO:0005623,GO:0005737,GO:0005783,GO:0005788,GO:0005793,GO:0006807,GO:0006950,GO:0006986,GO:0007275,GO:0008150,GO:0008152,GO:0009058,GO:0009653,GO:0009887,GO:0009888,GO:0009892,GO:0009987,GO:0010033,GO:0010466,GO:0010467,GO:0010605,GO:0010951,GO:0012505,GO:0016020,GO:0016043,GO:0019222,GO:0019538,GO:0030154,GO:0030162,GO:0030198,GO:0030199,GO:0030234,GO:0030414,GO:0031323,GO:0031324,GO:0031974,GO:0032268,GO:0032269,GO:0032501,GO:0032502,GO:0032963,GO:0032964,GO:0035966,GO:0042221,GO:0043062,GO:0043086,GO:0043170,GO:0043226,GO:0043227,GO:0043229,GO:0043231,GO:0043233,GO:0043933,GO:0044092,GO:0044238,GO:0044422,GO:0044424,GO:0044425,GO:0044432,GO:0044444,GO:0044446,GO:0044464,GO:0044877,GO:0045121,GO:0045861,GO:0048468,GO:0048513,GO:0048519,GO:0048523,GO:0048705,GO:0048731,GO:0048856,GO:0048869,GO:0050789,GO:0050790,GO:0050794,GO:0050896,GO:0051082,GO:0051171,GO:0051172,GO:0051216,GO:0051246,GO:0051248,GO:0051336,GO:0051346,GO:0051604,GO:0052547,GO:0052548,GO:0060255,GO:0060348,GO:0060349,GO:0060350,GO:0060351,GO:0061134,GO:0061135,GO:0061448,GO:0065007,GO:0065009,GO:0070013,GO:0071704,GO:0071840,GO:0080090,GO:0097435,GO:0098589,GO:0098772,GO:0098805,GO:0098857,GO:1901564
HiC_scaffold_10	AUGUSTUS	intron	58527456	58527525	1.0	+	.	ID=g2858.t3.intron1;Parent=g2858.t3
HiC_scaffold_10	AUGUSTUS	exon	58527526	58527889	.	+	.	ID=g2858.t3.exon2;Parent=g2858.t3
HiC_scaffold_10	AUGUSTUS	CDS	58527526	58527889	1.0	+	0	ID=g2858.t3.CDS2;Parent=g2858.t3
HiC_scaffold_10	GeneMark.hmm3	stop_codon	58527789	58527791	.	+	0	ID=g2858.t1.stop1;Parent=g2858.t1
HiC_scaffold_10	gmst	start_codon	58527877	58527879	85.501557	+	0	ID=g2858.t2.start1;Parent=g2858.t2
HiC_scaffold_10	gmst	CDS	58527877	58527889	85.501557	+	0	ID=g2858.t2.CDS1;Parent=g2858.t2
HiC_scaffold_10	gmst	exon	58527877	58527889	85.501557	+	0	ID=g2858.t2.exon1;Parent=g2858.t2
HiC_scaffold_10	gmst	mRNA	58527877	58531185	.	+	.	ID=g2858.t2;Parent=g2858;em_target=9668.ENSMPUP00000008989;em_score=484.8;em_evalue=9.9e-149;em_tcov=.;em_OGs=COG4826@1|root,KOG2392@2759|Eukaryota,38GZ1@33154|Opisthokonta,3BI9W@33208|Metazoa,3CU9F@33213|Bilateria,485ZC@7711|Chordata,49637@7742|Vertebrata,3J5MQ@40674|Mammalia,3EMIC@33554|Carnivora;em_COG_cat=V;em_desc=Serpin peptidase inhibitor, clade H (heat shock protein 47), member 1, (collagen binding protein 1);em_max_annot_lvl=33208|Metazoa;em_Preferred_name=SERPINH1;em_KEGG_ko=ko:K09501;em_BRITE=ko00000,ko03110,ko04131;em_PFAMs=Serpin;em_GOs=GO:0001501,GO:0002062,GO:0002063,GO:0003413,GO:0003433,GO:0003674,GO:0004857,GO:0004866,GO:0004867,GO:0005488,GO:0005515,GO:0005518,GO:0005575,GO:0005622,GO:0005623,GO:0005737,GO:0005783,GO:0005788,GO:0005793,GO:0006807,GO:0006950,GO:0006986,GO:0007275,GO:0008150,GO:0008152,GO:0009058,GO:0009653,GO:0009887,GO:0009888,GO:0009892,GO:0009987,GO:0010033,GO:0010466,GO:0010467,GO:0010605,GO:0010951,GO:0012505,GO:0016020,GO:0016043,GO:0019222,GO:0019538,GO:0030154,GO:0030162,GO:0030198,GO:0030199,GO:0030234,GO:0030414,GO:0031323,GO:0031324,GO:0031974,GO:0032268,GO:0032269,GO:0032501,GO:0032502,GO:0032963,GO:0032964,GO:0035966,GO:0042221,GO:0043062,GO:0043086,GO:0043170,GO:0043226,GO:0043227,GO:0043229,GO:0043231,GO:0043233,GO:0043933,GO:0044092,GO:0044238,GO:0044422,GO:0044424,GO:0044425,GO:0044432,GO:0044444,GO:0044446,GO:0044464,GO:0044877,GO:0045121,GO:0045861,GO:0048468,GO:0048513,GO:0048519,GO:0048523,GO:0048705,GO:0048731,GO:0048856,GO:0048869,GO:0050789,GO:0050790,GO:0050794,GO:0050896,GO:0051082,GO:0051171,GO:0051172,GO:0051216,GO:0051246,GO:0051248,GO:0051336,GO:0051346,GO:0051604,GO:0052547,GO:0052548,GO:0060255,GO:0060348,GO:0060349,GO:0060350,GO:0060351,GO:0061134,GO:0061135,GO:0061448,GO:0065007,GO:0065009,GO:0070013,GO:0071704,GO:0071840,GO:0080090,GO:0097435,GO:0098589,GO:0098772,GO:0098805,GO:0098857,GO:1901564
HiC_scaffold_10	AUGUSTUS	intron	58527890	58528230	1.0	+	.	ID=g2858.t3.intron2;Parent=g2858.t3
HiC_scaffold_10	gmst	intron	58527890	58528230	85.501557	+	0	ID=g2858.t2.intron1;Parent=g2858.t2
HiC_scaffold_10	AUGUSTUS	exon	58528231	58528329	.	+	.	ID=g2858.t3.exon3;Parent=g2858.t3
HiC_scaffold_10	AUGUSTUS	CDS	58528231	58528329	1.0	+	2	ID=g2858.t3.CDS3;Parent=g2858.t3
HiC_scaffold_10	gmst	CDS	58528231	58528329	85.501557	+	2	ID=g2858.t2.CDS2;Parent=g2858.t2
HiC_scaffold_10	gmst	exon	58528231	58528329	85.501557	+	2	ID=g2858.t2.exon2;Parent=g2858.t2
HiC_scaffold_10	AUGUSTUS	intron	58528330	58528419	1.0	+	.	ID=g2858.t3.intron3;Parent=g2858.t3
HiC_scaffold_10	gmst	intron	58528330	58528419	85.501557	+	0	ID=g2858.t2.intron2;Parent=g2858.t2
HiC_scaffold_10	AUGUSTUS	exon	58528420	58528652	.	+	.	ID=g2858.t3.exon4;Parent=g2858.t3
HiC_scaffold_10	AUGUSTUS	CDS	58528420	58528652	1.0	+	2	ID=g2858.t3.CDS4;Parent=g2858.t3
HiC_scaffold_10	gmst	CDS	58528420	58528652	85.501557	+	2	ID=g2858.t2.CDS3;Parent=g2858.t2
HiC_scaffold_10	gmst	exon	58528420	58528652	85.501557	+	2	ID=g2858.t2.exon3;Parent=g2858.t2
HiC_scaffold_10	AUGUSTUS	intron	58528653	58530882	1.0	+	.	ID=g2858.t3.intron4;Parent=g2858.t3
HiC_scaffold_10	gmst	intron	58528653	58530882	85.501557	+	0	ID=g2858.t2.intron3;Parent=g2858.t2
HiC_scaffold_10	AUGUSTUS	exon	58530883	58531185	.	+	.	ID=g2858.t3.exon5;Parent=g2858.t3
HiC_scaffold_10	AUGUSTUS	CDS	58530883	58531185	1.0	+	0	ID=g2858.t3.CDS5;Parent=g2858.t3
HiC_scaffold_10	gmst	CDS	58530883	58531185	85.501557	+	0	ID=g2858.t2.CDS4;Parent=g2858.t2
HiC_scaffold_10	gmst	exon	58530883	58531185	85.501557	+	0	ID=g2858.t2.exon4;Parent=g2858.t2
HiC_scaffold_10	AUGUSTUS	stop_codon	58531183	58531185	.	+	0	ID=g2858.t3.stop1;Parent=g2858.t3
HiC_scaffold_10	gmst	stop_codon	58531183	58531185	85.501557	+	0	ID=g2858.t2.stop1;Parent=g2858.t2
HiC_scaffold_10	AUGUSTUS	stop_codon	58545337	58545339	.	-	0	ID=g2859.t1.stop1;Parent=g2859.t1
HiC_scaffold_10	AUGUSTUS	exon	58545337	58546294	.	-	.	ID=g2859.t1.exon1;Parent=g2859.t1
HiC_scaffold_10	AUGUSTUS	CDS	58545337	58546294	1.0	-	1	ID=g2859.t1.CDS1;Parent=g2859.t1
HiC_scaffold_10	AUGUSTUS	gene	58545337	58618675	.	-	.	ID=g2859
HiC_scaffold_10	AUGUSTUS	mRNA	58545337	58618675	1.0	-	.	ID=g2859.t1;Parent=g2859;em_target=9668.ENSMPUP00000008981;em_score=1532.9;em_evalue=0.0;em_tcov=.;em_OGs=28JNA@1|root,2QS1F@2759|Eukaryota,38B7I@33154|Opisthokonta,3B9JW@33208|Metazoa,3D09C@33213|Bilateria,4898D@7711|Chordata,497KE@7742|Vertebrata,3J2E1@40674|Mammalia,3ESTP@33554|Carnivora;em_COG_cat=S;em_desc=Microtubule-associated protein 6;em_max_annot_lvl=33208|Metazoa;em_Preferred_name=MAP6;em_KEGG_ko=ko:K10432;em_BRITE=ko00000,ko04812;em_GOs=GO:0000902,GO:0000904,GO:0003674,GO:0005488,GO:0005515,GO:0005575,GO:0005622,GO:0005623,GO:0005737,GO:0005794,GO:0005856,GO:0005874,GO:0006810,GO:0006928,GO:0007017,GO:0007018,GO:0007275,GO:0007399,GO:0008017,GO:0008088,GO:0008092,GO:0008150,GO:0009653,GO:0009987,GO:0010720,GO:0010769,GO:0010770,GO:0010970,GO:0010975,GO:0010976,GO:0012505,GO:0015630,GO:0015631,GO:0016043,GO:0016358,GO:0019896,GO:0022008,GO:0022603,GO:0022604,GO:0030030,GO:0030154,GO:0030182,GO:0030424,GO:0030425,GO:0030705,GO:0031175,GO:0031344,GO:0031346,GO:0031410,GO:0031982,GO:0032418,GO:0032501,GO:0032502,GO:0032886,GO:0032989,GO:0032990,GO:0033043,GO:0034643,GO:0036477,GO:0042995,GO:0043005,GO:0043226,GO:0043227,GO:0043228,GO:0043229,GO:0043231,GO:0043232,GO:0044422,GO:0044424,GO:0044430,GO:0044444,GO:0044446,GO:0044463,GO:0044464,GO:0045595,GO:0045597,GO:0045664,GO:0045666,GO:0046907,GO:0047497,GO:0048468,GO:0048471,GO:0048518,GO:0048522,GO:0048666,GO:0048667,GO:0048699,GO:0048731,GO:0048812,GO:0048813,GO:0048856,GO:0048858,GO:0048869,GO:0050767,GO:0050769,GO:0050770,GO:0050772,GO:0050789,GO:0050793,GO:0050794,GO:0051094,GO:0051128,GO:0051130,GO:0051179,GO:0051234,GO:0051239,GO:0051240,GO:0051493,GO:0051640,GO:0051641,GO:0051646,GO:0051649,GO:0051654,GO:0051656,GO:0051960,GO:0051962,GO:0060284,GO:0065007,GO:0070507,GO:0071840,GO:0072384,GO:0097447,GO:0097458,GO:0097708,GO:0098930,GO:0099080,GO:0099081,GO:0099111,GO:0099503,GO:0099512,GO:0099513,GO:0120025,GO:0120035,GO:0120036,GO:0120038,GO:0120039,GO:2000026
HiC_scaffold_10	AUGUSTUS	intron	58546295	58563868	1.0	-	.	ID=g2859.t1.intron1;Parent=g2859.t1
HiC_scaffold_10	AUGUSTUS	exon	58563869	58564065	.	-	.	ID=g2859.t1.exon2;Parent=g2859.t1
HiC_scaffold_10	AUGUSTUS	CDS	58563869	58564065	1.0	-	0	ID=g2859.t1.CDS2;Parent=g2859.t1
HiC_scaffold_10	AUGUSTUS	intron	58564066	58566014	1.0	-	.	ID=g2859.t1.intron2;Parent=g2859.t1
HiC_scaffold_10	AUGUSTUS	exon	58566015	58566228	.	-	.	ID=g2859.t1.exon3;Parent=g2859.t1
HiC_scaffold_10	AUGUSTUS	CDS	58566015	58566228	1.0	-	1	ID=g2859.t1.CDS3;Parent=g2859.t1
HiC_scaffold_10	AUGUSTUS	intron	58566229	58617761	1.0	-	.	ID=g2859.t1.intron3;Parent=g2859.t1
HiC_scaffold_10	AUGUSTUS	exon	58617762	58618675	.	-	.	ID=g2859.t1.exon4;Parent=g2859.t1
HiC_scaffold_10	AUGUSTUS	CDS	58617762	58618675	1.0	-	0	ID=g2859.t1.CDS4;Parent=g2859.t1
HiC_scaffold_10	AUGUSTUS	start_codon	58618673	58618675	.	-	0	ID=g2859.t1.start1;Parent=g2859.t1
HiC_scaffold_10	AUGUSTUS	start_codon	58653431	58653433	.	+	0	ID=g2860.t1.start1;Parent=g2860.t1
HiC_scaffold_10	AUGUSTUS	exon	58653431	58653521	.	+	.	ID=g2860.t1.exon1;Parent=g2860.t1
HiC_scaffold_10	AUGUSTUS	CDS	58653431	58653521	1.0	+	0	ID=g2860.t1.CDS1;Parent=g2860.t1
HiC_scaffold_10	AUGUSTUS	gene	58653431	58667405	.	+	.	ID=g2860
HiC_scaffold_10	AUGUSTUS	mRNA	58653431	58667405	1.0	+	.	ID=g2860.t1;Parent=g2860;em_target=9668.ENSMPUP00000008933;em_score=767.8;em_evalue=6.3e-234;em_tcov=.;em_OGs=KOG0831@1|root,KOG0831@2759|Eukaryota,38BMV@33154|Opisthokonta,3BDI4@33208|Metazoa,3CU5W@33213|Bilateria,48A1D@7711|Chordata,48V2C@7742|Vertebrata,3J43P@40674|Mammalia,3EPKY@33554|Carnivora;em_COG_cat=I;em_desc=O-acyltransferase 2;em_max_annot_lvl=33208|Metazoa;em_Preferred_name=MOGAT2;em_EC=2.3.1.22;em_KEGG_ko=ko:K14457,ko:K14458;em_KEGG_Pathway=ko00561,ko04975,map00561,map04975;em_KEGG_Reaction=R03755,R03756;em_KEGG_rclass=RC00004,RC00037;em_BRITE=ko00000,ko00001,ko01000;em_PFAMs=DAGAT;em_GOs=GO:0003008,GO:0003674,GO:0003824,GO:0003846,GO:0005575,GO:0005622,GO:0005623,GO:0005737,GO:0005783,GO:0005789,GO:0006629,GO:0006638,GO:0006639,GO:0006641,GO:0006651,GO:0006810,GO:0007586,GO:0008150,GO:0008152,GO:0008374,GO:0008610,GO:0009058,GO:0009987,GO:0012505,GO:0016020,GO:0016407,GO:0016411,GO:0016740,GO:0016746,GO:0016747,GO:0019432,GO:0022600,GO:0031984,GO:0032501,GO:0042175,GO:0043226,GO:0043227,GO:0043229,GO:0043231,GO:0044237,GO:0044238,GO:0044249,GO:0044255,GO:0044422,GO:0044424,GO:0044425,GO:0044432,GO:0044444,GO:0044446,GO:0044464,GO:0045017,GO:0046339,GO:0046460,GO:0046462,GO:0046463,GO:0046486,GO:0050892,GO:0051179,GO:0051234,GO:0071704,GO:0098827,GO:1901576
HiC_scaffold_10	AUGUSTUS	intron	58653522	58657239	1.0	+	.	ID=g2860.t1.intron1;Parent=g2860.t1
HiC_scaffold_10	AUGUSTUS	exon	58657240	58657418	.	+	.	ID=g2860.t1.exon2;Parent=g2860.t1
HiC_scaffold_10	AUGUSTUS	CDS	58657240	58657418	1.0	+	2	ID=g2860.t1.CDS2;Parent=g2860.t1
HiC_scaffold_10	AUGUSTUS	intron	58657419	58664269	1.0	+	.	ID=g2860.t1.intron2;Parent=g2860.t1
HiC_scaffold_10	GeneMark.hmm3	start_codon	58664174	58664176	.	+	0	ID=g2860.t2.start1;Parent=g2860.t2
HiC_scaffold_10	GeneMark.hmm3	CDS	58664174	58664474	.	+	0	ID=g2860.t2.CDS1;Parent=g2860.t2
HiC_scaffold_10	GeneMark.hmm3	exon	58664174	58664474	.	+	0	ID=g2860.t2.exon1;Parent=g2860.t2
HiC_scaffold_10	GeneMark.hmm3	mRNA	58664174	58667405	.	+	.	ID=g2860.t2;Parent=g2860;em_target=9668.ENSMPUP00000008933;em_score=550.5;em_evalue=3.5e-168;em_tcov=.;em_OGs=KOG0831@1|root,KOG0831@2759|Eukaryota,38BMV@33154|Opisthokonta,3BDI4@33208|Metazoa,3CU5W@33213|Bilateria,48A1D@7711|Chordata,48V2C@7742|Vertebrata,3J43P@40674|Mammalia,3EPKY@33554|Carnivora;em_COG_cat=I;em_desc=O-acyltransferase 2;em_max_annot_lvl=33208|Metazoa;em_Preferred_name=MOGAT2;em_EC=2.3.1.22;em_KEGG_ko=ko:K14457,ko:K14458;em_KEGG_Pathway=ko00561,ko04975,map00561,map04975;em_KEGG_Reaction=R03755,R03756;em_KEGG_rclass=RC00004,RC00037;em_BRITE=ko00000,ko00001,ko01000;em_PFAMs=DAGAT;em_GOs=GO:0003008,GO:0003674,GO:0003824,GO:0003846,GO:0005575,GO:0005622,GO:0005623,GO:0005737,GO:0005783,GO:0005789,GO:0006629,GO:0006638,GO:0006639,GO:0006641,GO:0006651,GO:0006810,GO:0007586,GO:0008150,GO:0008152,GO:0008374,GO:0008610,GO:0009058,GO:0009987,GO:0012505,GO:0016020,GO:0016407,GO:0016411,GO:0016740,GO:0016746,GO:0016747,GO:0019432,GO:0022600,GO:0031984,GO:0032501,GO:0042175,GO:0043226,GO:0043227,GO:0043229,GO:0043231,GO:0044237,GO:0044238,GO:0044249,GO:0044255,GO:0044422,GO:0044424,GO:0044425,GO:0044432,GO:0044444,GO:0044446,GO:0044464,GO:0045017,GO:0046339,GO:0046460,GO:0046462,GO:0046463,GO:0046486,GO:0050892,GO:0051179,GO:0051234,GO:0071704,GO:0098827,GO:1901576
HiC_scaffold_10	AUGUSTUS	exon	58664270	58664474	.	+	.	ID=g2860.t1.exon3;Parent=g2860.t1
HiC_scaffold_10	AUGUSTUS	CDS	58664270	58664474	1.0	+	0	ID=g2860.t1.CDS3;Parent=g2860.t1
HiC_scaffold_10	GeneMark.hmm3	intron	58664475	58664803	.	+	1	ID=g2860.t2.intron1;Parent=g2860.t2
HiC_scaffold_10	AUGUSTUS	intron	58664475	58664803	1.0	+	.	ID=g2860.t1.intron3;Parent=g2860.t1
HiC_scaffold_10	AUGUSTUS	exon	58664804	58664978	.	+	.	ID=g2860.t1.exon4;Parent=g2860.t1
HiC_scaffold_10	GeneMark.hmm3	CDS	58664804	58664978	.	+	2	ID=g2860.t2.CDS2;Parent=g2860.t2
HiC_scaffold_10	GeneMark.hmm3	exon	58664804	58664978	.	+	2	ID=g2860.t2.exon2;Parent=g2860.t2
HiC_scaffold_10	AUGUSTUS	CDS	58664804	58664978	1.0	+	2	ID=g2860.t1.CDS4;Parent=g2860.t1
HiC_scaffold_10	GeneMark.hmm3	intron	58664979	58665611	.	+	2	ID=g2860.t2.intron2;Parent=g2860.t2
HiC_scaffold_10	AUGUSTUS	intron	58664979	58665611	1.0	+	.	ID=g2860.t1.intron4;Parent=g2860.t1
HiC_scaffold_10	AUGUSTUS	exon	58665612	58665811	.	+	.	ID=g2860.t1.exon5;Parent=g2860.t1
HiC_scaffold_10	GeneMark.hmm3	CDS	58665612	58665811	.	+	1	ID=g2860.t2.CDS3;Parent=g2860.t2
HiC_scaffold_10	GeneMark.hmm3	exon	58665612	58665811	.	+	1	ID=g2860.t2.exon3;Parent=g2860.t2
HiC_scaffold_10	AUGUSTUS	CDS	58665612	58665811	1.0	+	1	ID=g2860.t1.CDS5;Parent=g2860.t1
HiC_scaffold_10	GeneMark.hmm3	intron	58665812	58667250	.	+	1	ID=g2860.t2.intron3;Parent=g2860.t2
HiC_scaffold_10	AUGUSTUS	intron	58665812	58667250	1.0	+	.	ID=g2860.t1.intron5;Parent=g2860.t1
HiC_scaffold_10	AUGUSTUS	exon	58667251	58667405	.	+	.	ID=g2860.t1.exon6;Parent=g2860.t1
HiC_scaffold_10	GeneMark.hmm3	CDS	58667251	58667405	.	+	2	ID=g2860.t2.CDS4;Parent=g2860.t2
HiC_scaffold_10	GeneMark.hmm3	exon	58667251	58667405	.	+	2	ID=g2860.t2.exon4;Parent=g2860.t2
HiC_scaffold_10	AUGUSTUS	CDS	58667251	58667405	1.0	+	2	ID=g2860.t1.CDS6;Parent=g2860.t1
HiC_scaffold_10	AUGUSTUS	stop_codon	58667403	58667405	.	+	0	ID=g2860.t1.stop1;Parent=g2860.t1
HiC_scaffold_10	GeneMark.hmm3	stop_codon	58667403	58667405	.	+	0	ID=g2860.t2.stop1;Parent=g2860.t2
HiC_scaffold_10	AUGUSTUS	start_codon	58699108	58699110	.	+	0	ID=g2861.t1.start1;Parent=g2861.t1
HiC_scaffold_10	AUGUSTUS	exon	58699108	58699147	.	+	.	ID=g2861.t1.exon1;Parent=g2861.t1
HiC_scaffold_10	AUGUSTUS	CDS	58699108	58699147	1.0	+	0	ID=g2861.t1.CDS1;Parent=g2861.t1
HiC_scaffold_10	AUGUSTUS	gene	58699108	58729619	.	+	.	ID=g2861
HiC_scaffold_10	AUGUSTUS	mRNA	58699108	58729619	1.0	+	.	ID=g2861.t1;Parent=g2861;em_target=9707.XP_004391860.1;em_score=835.1;em_evalue=1.7e-254;em_tcov=.;em_OGs=KOG0831@1|root,KOG0831@2759|Eukaryota,38BMV@33154|Opisthokonta,3BDI4@33208|Metazoa,3CU5W@33213|Bilateria,48AYI@7711|Chordata,48XXC@7742|Vertebrata,3J1V0@40674|Mammalia,3EUMP@33554|Carnivora;em_COG_cat=I;em_desc=Diacylglycerol O-acyltransferase 2;em_max_annot_lvl=33208|Metazoa;em_Preferred_name=DGAT2;em_EC=2.3.1.20,2.3.1.22,2.3.1.75;em_KEGG_ko=ko:K11160,ko:K14457,ko:K14458;em_KEGG_Pathway=ko00561,ko01100,ko04975,map00561,map01100,map04975;em_KEGG_Module=M00089;em_KEGG_Reaction=R02251,R03755,R03756;em_KEGG_rclass=RC00004,RC00037,RC00041;em_BRITE=ko00000,ko00001,ko00002,ko01000;em_PFAMs=DAGAT;em_GOs=GO:0001101,GO:0003674,GO:0003824,GO:0003846,GO:0004144,GO:0005488,GO:0005515,GO:0005575,GO:0005622,GO:0005623,GO:0005737,GO:0005783,GO:0005789,GO:0006109,GO:0006111,GO:0006139,GO:0006163,GO:0006629,GO:0006637,GO:0006638,GO:0006639,GO:0006641,GO:0006725,GO:0006732,GO:0006753,GO:0006790,GO:0006793,GO:0006796,GO:0006807,GO:0007275,GO:0007498,GO:0007584,GO:0008150,GO:0008152,GO:0008374,GO:0008610,GO:0009058,GO:0009117,GO:0009150,GO:0009259,GO:0009605,GO:0009888,GO:0009889,GO:0009891,GO:0009892,GO:0009893,GO:0009987,GO:0009991,GO:0010033,GO:0010243,GO:0010565,GO:0010675,GO:0010676,GO:0010866,GO:0010867,GO:0010876,GO:0010906,GO:0010907,GO:0012505,GO:0016020,GO:0016021,GO:0016411,GO:0016740,GO:0016746,GO:0016747,GO:0019216,GO:0019217,GO:0019218,GO:0019222,GO:0019432,GO:0019637,GO:0019693,GO:0019725,GO:0019915,GO:0030176,GO:0031224,GO:0031227,GO:0031323,GO:0031324,GO:0031325,GO:0031326,GO:0031328,GO:0031667,GO:0031984,GO:0032501,GO:0032502,GO:0033036,GO:0033273,GO:0033865,GO:0033875,GO:0033993,GO:0034032,GO:0034201,GO:0034381,GO:0034383,GO:0034641,GO:0035336,GO:0035337,GO:0035356,GO:0035383,GO:0036155,GO:0042175,GO:0042221,GO:0042493,GO:0042592,GO:0042632,GO:0042802,GO:0042803,GO:0043226,GO:0043227,GO:0043229,GO:0043231,GO:0043255,GO:0043603,GO:0044237,GO:0044238,GO:0044249,GO:0044255,GO:0044281,GO:0044422,GO:0044424,GO:0044425,GO:0044432,GO:0044444,GO:0044446,GO:0044464,GO:0045017,GO:0045722,GO:0045833,GO:0045834,GO:0045913,GO:0045922,GO:0046320,GO:0046322,GO:0046339,GO:0046460,GO:0046463,GO:0046483,GO:0046486,GO:0046889,GO:0046890,GO:0046983,GO:0048471,GO:0048513,GO:0048518,GO:0048519,GO:0048522,GO:0048523,GO:0048731,GO:0048856,GO:0048878,GO:0050746,GO:0050789,GO:0050794,GO:0050801,GO:0050896,GO:0051171,GO:0051179,GO:0051186,GO:0051235,GO:0051246,GO:0051716,GO:0055081,GO:0055082,GO:0055086,GO:0055088,GO:0055089,GO:0055090,GO:0055092,GO:0060255,GO:0060359,GO:0060612,GO:0060613,GO:0061448,GO:0061959,GO:0062012,GO:0062013,GO:0062014,GO:0065007,GO:0065008,GO:0070328,GO:0070542,GO:0070887,GO:0071229,GO:0071310,GO:0071396,GO:0071398,GO:0071400,GO:0071704,GO:0072521,GO:0080090,GO:0090181,GO:0090207,GO:0090208,GO:0097006,GO:0098827,GO:1901135,GO:1901360,GO:1901564,GO:1901568,GO:1901576,GO:1901698,GO:1901700,GO:1901701
HiC_scaffold_10	AUGUSTUS	intron	58699148	58713843	1.0	+	.	ID=g2861.t1.intron1;Parent=g2861.t1
HiC_scaffold_10	AUGUSTUS	exon	58713844	58713972	.	+	.	ID=g2861.t1.exon2;Parent=g2861.t1
HiC_scaffold_10	AUGUSTUS	CDS	58713844	58713972	1.0	+	2	ID=g2861.t1.CDS2;Parent=g2861.t1
HiC_scaffold_10	AUGUSTUS	intron	58713973	58719232	1.0	+	.	ID=g2861.t1.intron2;Parent=g2861.t1
HiC_scaffold_10	AUGUSTUS	exon	58719233	58719340	.	+	.	ID=g2861.t1.exon3;Parent=g2861.t1
HiC_scaffold_10	AUGUSTUS	CDS	58719233	58719340	1.0	+	2	ID=g2861.t1.CDS3;Parent=g2861.t1
HiC_scaffold_10	AUGUSTUS	intron	58719341	58719785	1.0	+	.	ID=g2861.t1.intron3;Parent=g2861.t1
HiC_scaffold_10	AUGUSTUS	exon	58719786	58719856	.	+	.	ID=g2861.t1.exon4;Parent=g2861.t1
HiC_scaffold_10	AUGUSTUS	CDS	58719786	58719856	1.0	+	2	ID=g2861.t1.CDS4;Parent=g2861.t1
HiC_scaffold_10	AUGUSTUS	intron	58719857	58726157	1.0	+	.	ID=g2861.t1.intron4;Parent=g2861.t1
HiC_scaffold_10	AUGUSTUS	exon	58726158	58726362	.	+	.	ID=g2861.t1.exon5;Parent=g2861.t1
HiC_scaffold_10	AUGUSTUS	CDS	58726158	58726362	1.0	+	0	ID=g2861.t1.CDS5;Parent=g2861.t1
HiC_scaffold_10	AUGUSTUS	intron	58726363	58727180	1.0	+	.	ID=g2861.t1.intron5;Parent=g2861.t1
HiC_scaffold_10	AUGUSTUS	exon	58727181	58727355	.	+	.	ID=g2861.t1.exon6;Parent=g2861.t1
HiC_scaffold_10	AUGUSTUS	CDS	58727181	58727355	1.0	+	2	ID=g2861.t1.CDS6;Parent=g2861.t1
HiC_scaffold_10	AUGUSTUS	intron	58727356	58727752	1.0	+	.	ID=g2861.t1.intron6;Parent=g2861.t1
HiC_scaffold_10	AUGUSTUS	exon	58727753	58727955	.	+	.	ID=g2861.t1.exon7;Parent=g2861.t1
HiC_scaffold_10	AUGUSTUS	CDS	58727753	58727955	1.0	+	1	ID=g2861.t1.CDS7;Parent=g2861.t1
HiC_scaffold_10	AUGUSTUS	intron	58727956	58729464	1.0	+	.	ID=g2861.t1.intron7;Parent=g2861.t1
HiC_scaffold_10	AUGUSTUS	exon	58729465	58729619	.	+	.	ID=g2861.t1.exon8;Parent=g2861.t1
HiC_scaffold_10	AUGUSTUS	CDS	58729465	58729619	1.0	+	2	ID=g2861.t1.CDS8;Parent=g2861.t1
HiC_scaffold_10	AUGUSTUS	stop_codon	58729617	58729619	.	+	0	ID=g2861.t1.stop1;Parent=g2861.t1
HiC_scaffold_10	AUGUSTUS	start_codon	58744403	58744405	.	+	0	ID=g2862.t1.start1;Parent=g2862.t1
HiC_scaffold_10	AUGUSTUS	exon	58744403	58744519	.	+	.	ID=g2862.t1.exon1;Parent=g2862.t1
HiC_scaffold_10	AUGUSTUS	CDS	58744403	58744519	1.0	+	0	ID=g2862.t1.CDS1;Parent=g2862.t1
HiC_scaffold_10	AUGUSTUS	gene	58744403	59038022	.	+	.	ID=g2862
HiC_scaffold_10	AUGUSTUS	mRNA	58744403	59038022	1.0	+	.	ID=g2862.t1;Parent=g2862;em_target=9612.ENSCAFP00000007950;em_score=1540.5;em_evalue=0.0;em_tcov=.;em_OGs=KOG2896@1|root,KOG2896@2759|Eukaryota,39SMB@33154|Opisthokonta,3BFZC@33208|Metazoa,3CU98@33213|Bilateria,483Y2@7711|Chordata,48VMU@7742|Vertebrata,3J5IY@40674|Mammalia,3ENNN@33554|Carnivora;em_COG_cat=S;em_desc=UV radiation;em_max_annot_lvl=33208|Metazoa;em_Preferred_name=UVRAG;em_PFAMs=Atg14;em_KEGG_ko=ko:K21249;em_KEGG_Pathway=ko04140,map04140;em_BRITE=ko00000,ko00001,ko04131;em_GOs=GO:0000003,GO:0000149,GO:0000226,GO:0000323,GO:0000726,GO:0001932,GO:0002009,GO:0002165,GO:0003006,GO:0003674,GO:0005488,GO:0005515,GO:0005575,GO:0005622,GO:0005623,GO:0005737,GO:0005764,GO:0005768,GO:0005769,GO:0005770,GO:0005773,GO:0005783,GO:0005813,GO:0005815,GO:0005856,GO:0006139,GO:0006259,GO:0006281,GO:0006302,GO:0006303,GO:0006725,GO:0006807,GO:0006810,GO:0006890,GO:0006906,GO:0006914,GO:0006950,GO:0006974,GO:0006996,GO:0007010,GO:0007017,GO:0007049,GO:0007098,GO:0007275,GO:0007399,GO:0007444,GO:0007483,GO:0007484,GO:0007485,GO:0007548,GO:0007552,GO:0007560,GO:0008150,GO:0008152,GO:0008285,GO:0008593,GO:0009056,GO:0009057,GO:0009653,GO:0009791,GO:0009886,GO:0009887,GO:0009888,GO:0009893,GO:0009894,GO:0009896,GO:0009966,GO:0009968,GO:0009987,GO:0010506,GO:0010508,GO:0010564,GO:0010638,GO:0010646,GO:0010648,GO:0012505,GO:0015630,GO:0016043,GO:0016050,GO:0016192,GO:0016239,GO:0016241,GO:0016322,GO:0019220,GO:0019222,GO:0021700,GO:0022008,GO:0022402,GO:0022414,GO:0022607,GO:0023051,GO:0023057,GO:0030100,GO:0030154,GO:0030182,GO:0030496,GO:0030539,GO:0031023,GO:0031323,GO:0031325,GO:0031329,GO:0031331,GO:0031399,GO:0031410,GO:0031982,GO:0032268,GO:0032465,GO:0032501,GO:0032502,GO:0032801,GO:0032879,GO:0033043,GO:0033554,GO:0034622,GO:0034641,GO:0035112,GO:0035126,GO:0035215,GO:0035239,GO:0035295,GO:0035493,GO:0042127,GO:0042325,GO:0042551,GO:0043112,GO:0043170,GO:0043226,GO:0043227,GO:0043228,GO:0043229,GO:0043231,GO:0043232,GO:0043243,GO:0043244,GO:0043549,GO:0043933,GO:0044085,GO:0044237,GO:0044238,GO:0044248,GO:0044260,GO:0044422,GO:0044424,GO:0044430,GO:0044444,GO:0044446,GO:0044464,GO:0045746,GO:0045807,GO:0045859,GO:0046483,GO:0046661,GO:0048193,GO:0048259,GO:0048260,GO:0048284,GO:0048468,GO:0048469,GO:0048513,GO:0048518,GO:0048519,GO:0048522,GO:0048523,GO:0048563,GO:0048569,GO:0048583,GO:0048585,GO:0048608,GO:0048666,GO:0048699,GO:0048707,GO:0048729,GO:0048731,GO:0048803,GO:0048805,GO:0048806,GO:0048808,GO:0048856,GO:0048869,GO:0050789,GO:0050790,GO:0050794,GO:0050896,GO:0051049,GO:0051050,GO:0051128,GO:0051130,GO:0051171,GO:0051174,GO:0051179,GO:0051234,GO:0051235,GO:0051246,GO:0051302,GO:0051338,GO:0051640,GO:0051641,GO:0051645,GO:0051651,GO:0051657,GO:0051684,GO:0051716,GO:0051726,GO:0060255,GO:0060429,GO:0060562,GO:0060627,GO:0061024,GO:0061025,GO:0061458,GO:0061919,GO:0065003,GO:0065007,GO:0065008,GO:0065009,GO:0071695,GO:0071704,GO:0071840,GO:0071900,GO:0071985,GO:0080090,GO:0090174,GO:0090304,GO:0090598,GO:0097680,GO:0097708,GO:1901096,GO:1901098,GO:1901360,GO:1901575
HiC_scaffold_10	AUGUSTUS	intron	58744520	58776470	1.0	+	.	ID=g2862.t1.intron1;Parent=g2862.t1
HiC_scaffold_10	AUGUSTUS	exon	58776471	58776588	.	+	.	ID=g2862.t1.exon2;Parent=g2862.t1
HiC_scaffold_10	AUGUSTUS	CDS	58776471	58776588	1.0	+	0	ID=g2862.t1.CDS2;Parent=g2862.t1
HiC_scaffold_10	AUGUSTUS	intron	58776589	58784126	1.0	+	.	ID=g2862.t1.intron2;Parent=g2862.t1
HiC_scaffold_10	AUGUSTUS	exon	58784127	58784161	.	+	.	ID=g2862.t1.exon3;Parent=g2862.t1
HiC_scaffold_10	AUGUSTUS	CDS	58784127	58784161	1.0	+	2	ID=g2862.t1.CDS3;Parent=g2862.t1
HiC_scaffold_10	AUGUSTUS	intron	58784162	58800743	1.0	+	.	ID=g2862.t1.intron3;Parent=g2862.t1
HiC_scaffold_10	AUGUSTUS	exon	58800744	58800905	.	+	.	ID=g2862.t1.exon4;Parent=g2862.t1
HiC_scaffold_10	AUGUSTUS	CDS	58800744	58800905	1.0	+	0	ID=g2862.t1.CDS4;Parent=g2862.t1
HiC_scaffold_10	AUGUSTUS	intron	58800906	58809285	1.0	+	.	ID=g2862.t1.intron4;Parent=g2862.t1
HiC_scaffold_10	AUGUSTUS	exon	58809286	58809360	.	+	.	ID=g2862.t1.exon5;Parent=g2862.t1
HiC_scaffold_10	AUGUSTUS	CDS	58809286	58809360	1.0	+	0	ID=g2862.t1.CDS5;Parent=g2862.t1
HiC_scaffold_10	AUGUSTUS	intron	58809361	58829934	1.0	+	.	ID=g2862.t1.intron5;Parent=g2862.t1
HiC_scaffold_10	AUGUSTUS	exon	58829935	58830020	.	+	.	ID=g2862.t1.exon6;Parent=g2862.t1
HiC_scaffold_10	AUGUSTUS	CDS	58829935	58830020	1.0	+	0	ID=g2862.t1.CDS6;Parent=g2862.t1
HiC_scaffold_10	AUGUSTUS	intron	58830021	58878445	1.0	+	.	ID=g2862.t1.intron6;Parent=g2862.t1
HiC_scaffold_10	AUGUSTUS	exon	58878446	58878551	.	+	.	ID=g2862.t1.exon7;Parent=g2862.t1
HiC_scaffold_10	AUGUSTUS	CDS	58878446	58878551	1.0	+	1	ID=g2862.t1.CDS7;Parent=g2862.t1
HiC_scaffold_10	AUGUSTUS	intron	58878552	58895589	1.0	+	.	ID=g2862.t1.intron7;Parent=g2862.t1
HiC_scaffold_10	AUGUSTUS	exon	58895590	58895716	.	+	.	ID=g2862.t1.exon8;Parent=g2862.t1
HiC_scaffold_10	AUGUSTUS	CDS	58895590	58895716	1.0	+	0	ID=g2862.t1.CDS8;Parent=g2862.t1
HiC_scaffold_10	AUGUSTUS	intron	58895717	58912099	1.0	+	.	ID=g2862.t1.intron8;Parent=g2862.t1
HiC_scaffold_10	AUGUSTUS	exon	58912100	58912184	.	+	.	ID=g2862.t1.exon9;Parent=g2862.t1
HiC_scaffold_10	AUGUSTUS	CDS	58912100	58912184	1.0	+	2	ID=g2862.t1.CDS9;Parent=g2862.t1
```
