## Supplementary File SF1 for "Novel chromosome-length genome assemblies of three distinct subspecies of pine marten, sable, and yellow-throated marten (genus *Martes*, family Mustelidae)": mmar.hmmer.mammalia.emapper.decorated.gff (part 22 of 158)

```
HiC_scaffold_10	AUGUSTUS	intron	58912185	58913970	1.0	+	.	ID=g2862.t1.intron9;Parent=g2862.t1
HiC_scaffold_10	AUGUSTUS	exon	58913971	58914058	.	+	.	ID=g2862.t1.exon10;Parent=g2862.t1
HiC_scaffold_10	AUGUSTUS	CDS	58913971	58914058	1.0	+	1	ID=g2862.t1.CDS10;Parent=g2862.t1
HiC_scaffold_10	AUGUSTUS	intron	58914059	58915401	1.0	+	.	ID=g2862.t1.intron10;Parent=g2862.t1
HiC_scaffold_10	AUGUSTUS	exon	58915402	58915462	.	+	.	ID=g2862.t1.exon11;Parent=g2862.t1
HiC_scaffold_10	AUGUSTUS	CDS	58915402	58915462	1.0	+	0	ID=g2862.t1.CDS11;Parent=g2862.t1
HiC_scaffold_10	AUGUSTUS	intron	58915463	58922842	1.0	+	.	ID=g2862.t1.intron11;Parent=g2862.t1
HiC_scaffold_10	AUGUSTUS	exon	58922843	58923008	.	+	.	ID=g2862.t1.exon12;Parent=g2862.t1
HiC_scaffold_10	AUGUSTUS	CDS	58922843	58923008	1.0	+	2	ID=g2862.t1.CDS12;Parent=g2862.t1
HiC_scaffold_10	AUGUSTUS	intron	58923009	58966798	1.0	+	.	ID=g2862.t1.intron12;Parent=g2862.t1
HiC_scaffold_10	AUGUSTUS	exon	58966799	58966877	.	+	.	ID=g2862.t1.exon13;Parent=g2862.t1
HiC_scaffold_10	AUGUSTUS	CDS	58966799	58966877	1.0	+	1	ID=g2862.t1.CDS13;Parent=g2862.t1
HiC_scaffold_10	AUGUSTUS	intron	58966878	59013593	1.0	+	.	ID=g2862.t1.intron13;Parent=g2862.t1
HiC_scaffold_10	AUGUSTUS	exon	59013594	59013685	.	+	.	ID=g2862.t1.exon14;Parent=g2862.t1
HiC_scaffold_10	AUGUSTUS	CDS	59013594	59013685	1.0	+	0	ID=g2862.t1.CDS14;Parent=g2862.t1
HiC_scaffold_10	AUGUSTUS	intron	59013686	59037319	1.0	+	.	ID=g2862.t1.intron14;Parent=g2862.t1
HiC_scaffold_10	AUGUSTUS	exon	59037320	59038022	.	+	.	ID=g2862.t1.exon15;Parent=g2862.t1
HiC_scaffold_10	AUGUSTUS	CDS	59037320	59038022	1.0	+	1	ID=g2862.t1.CDS15;Parent=g2862.t1
HiC_scaffold_10	AUGUSTUS	stop_codon	59038020	59038022	.	+	0	ID=g2862.t1.stop1;Parent=g2862.t1
HiC_scaffold_10	AUGUSTUS	stop_codon	59080288	59080290	.	-	0	ID=g2863.t1.stop1;Parent=g2863.t1
HiC_scaffold_10	AUGUSTUS	exon	59080288	59080462	.	-	.	ID=g2863.t1.exon1;Parent=g2863.t1
HiC_scaffold_10	AUGUSTUS	CDS	59080288	59080462	1.0	-	1	ID=g2863.t1.CDS1;Parent=g2863.t1
HiC_scaffold_10	AUGUSTUS	gene	59080288	59096159	.	-	.	ID=g2863
HiC_scaffold_10	AUGUSTUS	mRNA	59080288	59096159	1.0	-	.	ID=g2863.t1;Parent=g2863;em_target=9668.ENSMPUP00000008719;em_score=826.4;em_evalue=9.1e-252;em_tcov=.;em_OGs=KOG3913@1|root,KOG3913@2759|Eukaryota,38SE0@33154|Opisthokonta,3BDPD@33208|Metazoa,3CT9Q@33213|Bilateria,48ABH@7711|Chordata,498ED@7742|Vertebrata,3JEIY@40674|Mammalia,3ET45@33554|Carnivora;em_COG_cat=T;em_desc=Ligand for members of the frizzled family of seven transmembrane receptors;em_max_annot_lvl=33208|Metazoa;em_Preferred_name=WNT11;em_KEGG_ko=ko:K00572,ko:K01384;em_KEGG_Pathway=ko04150,ko04310,ko04390,ko04550,ko04916,ko04934,ko05165,ko05166,ko05200,ko05205,ko05217,ko05224,ko05225,ko05226,map04150,map04310,map04390,map04550,map04916,map04934,map05165,map05166,map05200,map05205,map05217,map05224,map05225,map05226;em_KEGG_Module=M00677;em_BRITE=ko00000,ko00001,ko00002,ko00536;em_PFAMs=wnt;em_GOs=GO:0001067,GO:0001101,GO:0001501,GO:0001503,GO:0001558,GO:0001568,GO:0001649,GO:0001655,GO:0001657,GO:0001664,GO:0001667,GO:0001704,GO:0001707,GO:0001755,GO:0001816,GO:0001817,GO:0001818,GO:0001819,GO:0001822,GO:0001823,GO:0001837,GO:0001932,GO:0001934,GO:0001944,GO:0002009,GO:0002065,GO:0003007,GO:0003151,GO:0003205,GO:0003206,GO:0003231,GO:0003279,GO:0003281,GO:0003401,GO:0003402,GO:0003674,GO:0003676,GO:0003677,GO:0005096,GO:0005102,GO:0005109,GO:0005488,GO:0005515,GO:0005575,GO:0005576,GO:0005615,GO:0005622,GO:0005623,GO:0005737,GO:0006355,GO:0006464,GO:0006468,GO:0006793,GO:0006796,GO:0006807,GO:0006928,GO:0006935,GO:0007043,GO:0007154,GO:0007163,GO:0007165,GO:0007166,GO:0007223,GO:0007267,GO:0007275,GO:0007369,GO:0007399,GO:0007498,GO:0007507,GO:0008047,GO:0008104,GO:0008150,GO:0008152,GO:0008285,GO:0009605,GO:0009612,GO:0009628,GO:0009653,GO:0009790,GO:0009792,GO:0009887,GO:0009888,GO:0009889,GO:0009890,GO:0009891,GO:0009892,GO:0009893,GO:0009966,GO:0009967,GO:0009968,GO:0009987,GO:0010033,GO:0010171,GO:0010464,GO:0010468,GO:0010469,GO:0010470,GO:0010556,GO:0010557,GO:0010558,GO:0010562,GO:0010604,GO:0010605,GO:0010628,GO:0010629,GO:0010638,GO:0010646,GO:0010647,GO:0010648,GO:0010941,GO:0010942,GO:0014031,GO:0014032,GO:0014033,GO:0016043,GO:0016055,GO:0016310,GO:0016477,GO:0019207,GO:0019209,GO:0019219,GO:0019220,GO:0019222,GO:0019538,GO:0019887,GO:0022008,GO:0022603,GO:0022607,GO:0023051,GO:0023052,GO:0023056,GO:0023057,GO:0030011,GO:0030111,GO:0030154,GO:0030178,GO:0030182,GO:0030234,GO:0030282,GO:0030295,GO:0030308,GO:0030323,GO:0030324,GO:0030325,GO:0030334,GO:0030335,GO:0030336,GO:0030545,GO:0030695,GO:0030855,GO:0030903,GO:0031012,GO:0031214,GO:0031323,GO:0031324,GO:0031325,GO:0031326,GO:0031327,GO:0031328,GO:0031399,GO:0031401,GO:0032147,GO:0032231,GO:0032233,GO:0032268,GO:0032270,GO:0032501,GO:0032502,GO:0032526,GO:0032872,GO:0032874,GO:0032879,GO:0032909,GO:0032915,GO:0032956,GO:0032970,GO:0033036,GO:0033043,GO:0033333,GO:0033337,GO:0033338,GO:0033674,GO:0033993,GO:0034329,GO:0034330,GO:0034394,GO:0034613,GO:0035088,GO:0035090,GO:0035107,GO:0035113,GO:0035239,GO:0035270,GO:0035295,GO:0035567,GO:0035844,GO:0036211,GO:0040007,GO:0040008,GO:0040011,GO:0040012,GO:0040013,GO:0040017,GO:0042056,GO:0042074,GO:0042127,GO:0042221,GO:0042325,GO:0042327,GO:0042330,GO:0042981,GO:0043009,GO:0043065,GO:0043066,GO:0043067,GO:0043068,GO:0043069,GO:0043085,GO:0043087,GO:0043170,GO:0043297,GO:0043408,GO:0043410,GO:0043412,GO:0043547,GO:0043549,GO:0043588,GO:0043589,GO:0044085,GO:0044087,GO:0044089,GO:0044093,GO:0044212,GO:0044237,GO:0044238,GO:0044260,GO:0044267,GO:0044421,GO:0044424,GO:0044464,GO:0045165,GO:0045197,GO:0045199,GO:0045216,GO:0045445,GO:0045859,GO:0045860,GO:0045892,GO:0045893,GO:0045926,GO:0045934,GO:0045935,GO:0045937,GO:0045995,GO:0046328,GO:0046330,GO:0048018,GO:0048332,GO:0048339,GO:0048340,GO:0048341,GO:0048468,GO:0048513,GO:0048514,GO:0048518,GO:0048519,GO:0048522,GO:0048523,GO:0048546,GO:0048562,GO:0048565,GO:0048568,GO:0048570,GO:0048583,GO:0048584,GO:0048585,GO:0048589,GO:0048598,GO:0048646,GO:0048699,GO:0048701,GO:0048703,GO:0048704,GO:0048705,GO:0048706,GO:0048729,GO:0048731,GO:0048732,GO:0048736,GO:0048762,GO:0048793,GO:0048844,GO:0048856,GO:0048863,GO:0048864,GO:0048869,GO:0048870,GO:0050789,GO:0050790,GO:0050793,GO:0050794,GO:0050896,GO:0050918,GO:0051093,GO:0051128,GO:0051130,GO:0051171,GO:0051172,GO:0051173,GO:0051174,GO:0051179,GO:0051239,GO:0051240,GO:0051241,GO:0051246,GO:0051247,GO:0051252,GO:0051253,GO:0051254,GO:0051270,GO:0051271,GO:0051272,GO:0051336,GO:0051338,GO:0051345,GO:0051347,GO:0051492,GO:0051493,GO:0051495,GO:0051496,GO:0051641,GO:0051674,GO:0051716,GO:0055123,GO:0060021,GO:0060026,GO:0060027,GO:0060028,GO:0060031,GO:0060070,GO:0060071,GO:0060197,GO:0060255,GO:0060322,GO:0060323,GO:0060324,GO:0060325,GO:0060411,GO:0060412,GO:0060429,GO:0060484,GO:0060485,GO:0060541,GO:0060548,GO:0060560,GO:0060562,GO:0060563,GO:0060589,GO:0060675,GO:0060775,GO:0060828,GO:0060840,GO:0060993,GO:0061035,GO:0061037,GO:0061053,GO:0061061,GO:0061101,GO:0061245,GO:0061326,GO:0061333,GO:0062009,GO:0065007,GO:0065009,GO:0070302,GO:0070304,GO:0070727,GO:0070830,GO:0070887,GO:0071214,GO:0071229,GO:0071260,GO:0071300,GO:0071310,GO:0071396,GO:0071496,GO:0071634,GO:0071636,GO:0071704,GO:0071840,GO:0072001,GO:0072006,GO:0072009,GO:0072028,GO:0072073,GO:0072078,GO:0072080,GO:0072088,GO:0072132,GO:0072163,GO:0072164,GO:0072171,GO:0072176,GO:0072177,GO:0072201,GO:0072358,GO:0072359,GO:0080090,GO:0080134,GO:0080135,GO:0090036,GO:0090037,GO:0090090,GO:0090175,GO:0090270,GO:0090272,GO:0097159,GO:0098772,GO:0104004,GO:0110020,GO:0110053,GO:0198738,GO:1901363,GO:1901564,GO:1901700,GO:1901701,GO:1902531,GO:1902533,GO:1902679,GO:1902680,GO:1902903,GO:1902905,GO:1903506,GO:1903507,GO:1903508,GO:1903929,GO:1904888,GO:1905114,GO:1905330,GO:2000026,GO:2000027,GO:2000112,GO:2000113,GO:2000145,GO:2000146,GO:2000147,GO:2001141
HiC_scaffold_10	AUGUSTUS	intron	59080463	59083808	1.0	-	.	ID=g2863.t1.intron1;Parent=g2863.t1
HiC_scaffold_10	AUGUSTUS	exon	59083809	59084101	.	-	.	ID=g2863.t1.exon2;Parent=g2863.t1
HiC_scaffold_10	AUGUSTUS	CDS	59083809	59084101	1.0	-	0	ID=g2863.t1.CDS2;Parent=g2863.t1
HiC_scaffold_10	AUGUSTUS	intron	59084102	59086861	1.0	-	.	ID=g2863.t1.intron2;Parent=g2863.t1
HiC_scaffold_10	AUGUSTUS	exon	59086862	59087139	.	-	.	ID=g2863.t1.exon3;Parent=g2863.t1
HiC_scaffold_10	AUGUSTUS	CDS	59086862	59087139	1.0	-	2	ID=g2863.t1.CDS3;Parent=g2863.t1
HiC_scaffold_10	AUGUSTUS	intron	59087140	59088684	1.0	-	.	ID=g2863.t1.intron3;Parent=g2863.t1
HiC_scaffold_10	AUGUSTUS	exon	59088685	59088920	.	-	.	ID=g2863.t1.exon4;Parent=g2863.t1
HiC_scaffold_10	AUGUSTUS	CDS	59088685	59088920	1.0	-	1	ID=g2863.t1.CDS4;Parent=g2863.t1
HiC_scaffold_10	AUGUSTUS	intron	59088921	59096076	1.0	-	.	ID=g2863.t1.intron4;Parent=g2863.t1
HiC_scaffold_10	AUGUSTUS	exon	59096077	59096159	.	-	.	ID=g2863.t1.exon5;Parent=g2863.t1
HiC_scaffold_10	AUGUSTUS	CDS	59096077	59096159	1.0	-	0	ID=g2863.t1.CDS5;Parent=g2863.t1
HiC_scaffold_10	AUGUSTUS	start_codon	59096157	59096159	.	-	0	ID=g2863.t1.start1;Parent=g2863.t1
HiC_scaffold_10	AUGUSTUS	stop_codon	59221082	59221084	.	-	0	ID=g2864.t1.stop1;Parent=g2864.t1
HiC_scaffold_10	AUGUSTUS	exon	59221082	59223015	.	-	.	ID=g2864.t1.exon1;Parent=g2864.t1
HiC_scaffold_10	AUGUSTUS	CDS	59221082	59223015	0.99	-	2	ID=g2864.t1.CDS1;Parent=g2864.t1
HiC_scaffold_10	AUGUSTUS	gene	59221082	59243464	.	-	.	ID=g2864
HiC_scaffold_10	AUGUSTUS	mRNA	59221082	59243464	0.99	-	.	ID=g2864.t1;Parent=g2864;em_target=10116.ENSRNOP00000021228;em_score=1677.4;em_evalue=0.0;em_tcov=.;em_OGs=2CN6C@1|root,2QU3U@2759|Eukaryota,38GGN@33154|Opisthokonta,3BC7U@33208|Metazoa,3DKI7@33213|Bilateria,48RKW@7711|Chordata,49NEB@7742|Vertebrata,3JNBN@40674|Mammalia,35U75@314146|Euarchontoglires,4Q9WC@9989|Rodentia;em_COG_cat=G;em_desc=52 kDa repressor of the inhibitor of the protein kinase;em_max_annot_lvl=33208|Metazoa;em_Preferred_name=Prkrir;em_PFAMs=DUF4371,Dimer_Tnp_hAT,THAP
HiC_scaffold_10	AUGUSTUS	intron	59223016	59224773	1.0	-	.	ID=g2864.t1.intron1;Parent=g2864.t1
HiC_scaffold_10	AUGUSTUS	exon	59224774	59224810	.	-	.	ID=g2864.t1.exon2;Parent=g2864.t1
HiC_scaffold_10	AUGUSTUS	CDS	59224774	59224810	1.0	-	0	ID=g2864.t1.CDS2;Parent=g2864.t1
HiC_scaffold_10	AUGUSTUS	intron	59224811	59229714	1.0	-	.	ID=g2864.t1.intron2;Parent=g2864.t1
HiC_scaffold_10	AUGUSTUS	exon	59229715	59229822	.	-	.	ID=g2864.t1.exon3;Parent=g2864.t1
HiC_scaffold_10	AUGUSTUS	CDS	59229715	59229822	1.0	-	0	ID=g2864.t1.CDS3;Parent=g2864.t1
HiC_scaffold_10	AUGUSTUS	intron	59229823	59233182	1.0	-	.	ID=g2864.t1.intron3;Parent=g2864.t1
HiC_scaffold_10	AUGUSTUS	exon	59233183	59233303	.	-	.	ID=g2864.t1.exon4;Parent=g2864.t1
HiC_scaffold_10	AUGUSTUS	CDS	59233183	59233303	1.0	-	1	ID=g2864.t1.CDS4;Parent=g2864.t1
HiC_scaffold_10	AUGUSTUS	intron	59233304	59243375	1.0	-	.	ID=g2864.t1.intron4;Parent=g2864.t1
HiC_scaffold_10	AUGUSTUS	exon	59243376	59243464	.	-	.	ID=g2864.t1.exon5;Parent=g2864.t1
HiC_scaffold_10	AUGUSTUS	CDS	59243376	59243464	1.0	-	0	ID=g2864.t1.CDS5;Parent=g2864.t1
HiC_scaffold_10	AUGUSTUS	start_codon	59243462	59243464	.	-	0	ID=g2864.t1.start1;Parent=g2864.t1
HiC_scaffold_10	AUGUSTUS	start_codon	59244468	59244470	.	+	0	ID=g2865.t1.start1;Parent=g2865.t1
HiC_scaffold_10	AUGUSTUS	gene	59244468	59245100	.	+	.	ID=g2865
HiC_scaffold_10	AUGUSTUS	exon	59244468	59245100	.	+	.	ID=g2865.t1.exon1;Parent=g2865.t1
HiC_scaffold_10	AUGUSTUS	mRNA	59244468	59245100	0.76	+	.	ID=g2865.t1;Parent=g2865;em_target=9694.XP_007078994.1;em_score=422.8;em_evalue=4.2e-130;em_tcov=.;em_OGs=2DGIP@1|root,2S5UP@2759|Eukaryota,3A5XI@33154|Opisthokonta,3BT0Z@33208|Metazoa,3D12G@33213|Bilateria,48BUS@7711|Chordata,497VV@7742|Vertebrata,3J52Y@40674|Mammalia,3EJ90@33554|Carnivora;em_COG_cat=S;em_desc=FLJ37770-like;em_max_annot_lvl=33208|Metazoa;em_Preferred_name=GVQW3;em_PFAMs=
HiC_scaffold_10	AUGUSTUS	CDS	59244468	59245100	0.76	+	0	ID=g2865.t1.CDS1;Parent=g2865.t1
HiC_scaffold_10	AUGUSTUS	stop_codon	59245098	59245100	.	+	0	ID=g2865.t1.stop1;Parent=g2865.t1
HiC_scaffold_10	AUGUSTUS	start_codon	59303194	59303196	.	+	0	ID=g2866.t1.start1;Parent=g2866.t1
HiC_scaffold_10	AUGUSTUS	start_codon	59303194	59303196	.	+	0	ID=g2866.t2.start1;Parent=g2866.t2
HiC_scaffold_10	AUGUSTUS	start_codon	59303194	59303196	.	+	0	ID=g2866.t3.start1;Parent=g2866.t3
HiC_scaffold_10	AUGUSTUS	start_codon	59303194	59303196	.	+	0	ID=g2866.t4.start1;Parent=g2866.t4
HiC_scaffold_10	gmst	start_codon	59303194	59303196	350.131964	+	0	ID=g2866.t5.start1;Parent=g2866.t5
HiC_scaffold_10	AUGUSTUS	exon	59303194	59303263	.	+	.	ID=g2866.t1.exon1;Parent=g2866.t1
HiC_scaffold_10	AUGUSTUS	exon	59303194	59303263	.	+	.	ID=g2866.t2.exon1;Parent=g2866.t2
HiC_scaffold_10	AUGUSTUS	exon	59303194	59303263	.	+	.	ID=g2866.t3.exon1;Parent=g2866.t3
HiC_scaffold_10	AUGUSTUS	exon	59303194	59303263	.	+	.	ID=g2866.t4.exon1;Parent=g2866.t4
HiC_scaffold_10	AUGUSTUS	CDS	59303194	59303263	1.0	+	0	ID=g2866.t1.CDS1;Parent=g2866.t1
HiC_scaffold_10	AUGUSTUS	CDS	59303194	59303263	1.0	+	0	ID=g2866.t2.CDS1;Parent=g2866.t2
HiC_scaffold_10	AUGUSTUS	CDS	59303194	59303263	1.0	+	0	ID=g2866.t3.CDS1;Parent=g2866.t3
HiC_scaffold_10	AUGUSTUS	CDS	59303194	59303263	1.0	+	0	ID=g2866.t4.CDS1;Parent=g2866.t4
HiC_scaffold_10	gmst	CDS	59303194	59303263	350.131964	+	0	ID=g2866.t5.CDS1;Parent=g2866.t5
HiC_scaffold_10	gmst	exon	59303194	59303263	350.131964	+	0	ID=g2866.t5.exon1;Parent=g2866.t5
HiC_scaffold_10	AUGUSTUS	gene	59303194	59386756	.	+	.	ID=g2866
HiC_scaffold_10	gmst	mRNA	59303194	59386756	.	+	.	ID=g2866.t5;Parent=g2866;em_target=132908.ENSPVAP00000011247;em_score=2432.6;em_evalue=0.0;em_tcov=.;em_OGs=KOG4675@1|root,KOG4675@2759|Eukaryota,39ECM@33154|Opisthokonta,3BGDE@33208|Metazoa,3CZ4M@33213|Bilateria,481ZP@7711|Chordata,48X0S@7742|Vertebrata,3J1W9@40674|Mammalia,4KRRW@9397|Chiroptera;em_COG_cat=S;em_desc=Protein EMSY isoform X1;em_max_annot_lvl=33208|Metazoa;em_Preferred_name=C11orf30;em_PFAMs=ENT;em_GOs=GO:0000118,GO:0000228,GO:0000785,GO:0000790,GO:0003674,GO:0005488,GO:0005515,GO:0005575,GO:0005622,GO:0005623,GO:0005634,GO:0005654,GO:0005694,GO:0031974,GO:0031981,GO:0032991,GO:0042802,GO:0042803,GO:0043226,GO:0043227,GO:0043228,GO:0043229,GO:0043231,GO:0043232,GO:0043233,GO:0044422,GO:0044424,GO:0044427,GO:0044428,GO:0044446,GO:0044451,GO:0044454,GO:0044464,GO:0046983,GO:0070013,GO:0070822,GO:1902494
HiC_scaffold_10	AUGUSTUS	mRNA	59303194	59386756	1.0	+	.	ID=g2866.t1;Parent=g2866;em_target=9668.ENSMPUP00000008695;em_score=2777.4;em_evalue=0.0;em_tcov=.;em_OGs=KOG4675@1|root,KOG4675@2759|Eukaryota,39ECM@33154|Opisthokonta,3BGDE@33208|Metazoa,3CZ4M@33213|Bilateria,481ZP@7711|Chordata,48X0S@7742|Vertebrata,3J1W9@40674|Mammalia,3ENFS@33554|Carnivora;em_COG_cat=S;em_desc=EMSY, BRCA2 interacting transcriptional repressor;em_max_annot_lvl=33208|Metazoa;em_PFAMs=Bromodomain,ENT;em_Preferred_name=C11orf30;em_GOs=GO:0000118,GO:0000228,GO:0000785,GO:0000790,GO:0005575,GO:0005622,GO:0005623,GO:0005634,GO:0005654,GO:0005694,GO:0031974,GO:0031981,GO:0032991,GO:0043226,GO:0043227,GO:0043228,GO:0043229,GO:0043231,GO:0043232,GO:0043233,GO:0044422,GO:0044424,GO:0044427,GO:0044428,GO:0044446,GO:0044451,GO:0044454,GO:0044464,GO:0070013,GO:0070822,GO:1902494
HiC_scaffold_10	AUGUSTUS	mRNA	59303194	59386756	1.0	+	.	ID=g2866.t2;Parent=g2866;em_target=9668.ENSMPUP00000008695;em_score=2620.1;em_evalue=0.0;em_tcov=.;em_OGs=KOG4675@1|root,KOG4675@2759|Eukaryota,39ECM@33154|Opisthokonta,3BGDE@33208|Metazoa,3CZ4M@33213|Bilateria,481ZP@7711|Chordata,48X0S@7742|Vertebrata,3J1W9@40674|Mammalia,3ENFS@33554|Carnivora;em_COG_cat=S;em_desc=EMSY, BRCA2 interacting transcriptional repressor;em_max_annot_lvl=33208|Metazoa;em_PFAMs=Bromodomain,ENT;em_Preferred_name=C11orf30;em_GOs=GO:0000118,GO:0000228,GO:0000785,GO:0000790,GO:0005575,GO:0005622,GO:0005623,GO:0005634,GO:0005654,GO:0005694,GO:0031974,GO:0031981,GO:0032991,GO:0043226,GO:0043227,GO:0043228,GO:0043229,GO:0043231,GO:0043232,GO:0043233,GO:0044422,GO:0044424,GO:0044427,GO:0044428,GO:0044446,GO:0044451,GO:0044454,GO:0044464,GO:0070013,GO:0070822,GO:1902494
HiC_scaffold_10	AUGUSTUS	mRNA	59303194	59386756	1.0	+	.	ID=g2866.t3;Parent=g2866;em_target=132908.ENSPVAP00000011247;em_score=2730.8;em_evalue=0.0;em_tcov=.;em_OGs=KOG4675@1|root,KOG4675@2759|Eukaryota,39ECM@33154|Opisthokonta,3BGDE@33208|Metazoa,3CZ4M@33213|Bilateria,481ZP@7711|Chordata,48X0S@7742|Vertebrata,3J1W9@40674|Mammalia,4KRRW@9397|Chiroptera;em_COG_cat=S;em_desc=Protein EMSY isoform X1;em_max_annot_lvl=33208|Metazoa;em_Preferred_name=C11orf30;em_PFAMs=ENT;em_GOs=GO:0000118,GO:0000228,GO:0000785,GO:0000790,GO:0003674,GO:0005488,GO:0005515,GO:0005575,GO:0005622,GO:0005623,GO:0005634,GO:0005654,GO:0005694,GO:0031974,GO:0031981,GO:0032991,GO:0042802,GO:0042803,GO:0043226,GO:0043227,GO:0043228,GO:0043229,GO:0043231,GO:0043232,GO:0043233,GO:0044422,GO:0044424,GO:0044427,GO:0044428,GO:0044446,GO:0044451,GO:0044454,GO:0044464,GO:0046983,GO:0070013,GO:0070822,GO:1902494
HiC_scaffold_10	AUGUSTUS	mRNA	59303194	59386756	1.0	+	.	ID=g2866.t4;Parent=g2866;em_target=9668.ENSMPUP00000008695;em_score=2635.9;em_evalue=0.0;em_tcov=.;em_OGs=KOG4675@1|root,KOG4675@2759|Eukaryota,39ECM@33154|Opisthokonta,3BGDE@33208|Metazoa,3CZ4M@33213|Bilateria,481ZP@7711|Chordata,48X0S@7742|Vertebrata,3J1W9@40674|Mammalia,3ENFS@33554|Carnivora;em_COG_cat=S;em_desc=EMSY, BRCA2 interacting transcriptional repressor;em_max_annot_lvl=33208|Metazoa;em_PFAMs=Bromodomain,ENT;em_Preferred_name=C11orf30;em_GOs=GO:0000118,GO:0000228,GO:0000785,GO:0000790,GO:0005575,GO:0005622,GO:0005623,GO:0005634,GO:0005654,GO:0005694,GO:0031974,GO:0031981,GO:0032991,GO:0043226,GO:0043227,GO:0043228,GO:0043229,GO:0043231,GO:0043232,GO:0043233,GO:0044422,GO:0044424,GO:0044427,GO:0044428,GO:0044446,GO:0044451,GO:0044454,GO:0044464,GO:0070013,GO:0070822,GO:1902494
HiC_scaffold_10	AUGUSTUS	intron	59303264	59308693	1.0	+	.	ID=g2866.t1.intron1;Parent=g2866.t1
HiC_scaffold_10	AUGUSTUS	intron	59303264	59308693	1.0	+	.	ID=g2866.t2.intron1;Parent=g2866.t2
HiC_scaffold_10	AUGUSTUS	intron	59303264	59308693	1.0	+	.	ID=g2866.t3.intron1;Parent=g2866.t3
HiC_scaffold_10	AUGUSTUS	intron	59303264	59308693	1.0	+	.	ID=g2866.t4.intron1;Parent=g2866.t4
HiC_scaffold_10	gmst	intron	59303264	59308693	350.131964	+	0	ID=g2866.t5.intron1;Parent=g2866.t5
HiC_scaffold_10	AUGUSTUS	exon	59308694	59308793	.	+	.	ID=g2866.t1.exon2;Parent=g2866.t1
HiC_scaffold_10	AUGUSTUS	exon	59308694	59308793	.	+	.	ID=g2866.t2.exon2;Parent=g2866.t2
HiC_scaffold_10	AUGUSTUS	exon	59308694	59308793	.	+	.	ID=g2866.t3.exon2;Parent=g2866.t3
HiC_scaffold_10	AUGUSTUS	exon	59308694	59308793	.	+	.	ID=g2866.t4.exon2;Parent=g2866.t4
HiC_scaffold_10	AUGUSTUS	CDS	59308694	59308793	1.0	+	2	ID=g2866.t1.CDS2;Parent=g2866.t1
HiC_scaffold_10	AUGUSTUS	CDS	59308694	59308793	1.0	+	2	ID=g2866.t2.CDS2;Parent=g2866.t2
HiC_scaffold_10	AUGUSTUS	CDS	59308694	59308793	1.0	+	2	ID=g2866.t3.CDS2;Parent=g2866.t3
HiC_scaffold_10	AUGUSTUS	CDS	59308694	59308793	1.0	+	2	ID=g2866.t4.CDS2;Parent=g2866.t4
HiC_scaffold_10	gmst	CDS	59308694	59308793	350.131964	+	2	ID=g2866.t5.CDS2;Parent=g2866.t5
HiC_scaffold_10	gmst	exon	59308694	59308793	350.131964	+	2	ID=g2866.t5.exon2;Parent=g2866.t5
HiC_scaffold_10	AUGUSTUS	intron	59308794	59310279	1.0	+	.	ID=g2866.t1.intron2;Parent=g2866.t1
HiC_scaffold_10	AUGUSTUS	intron	59308794	59310279	1.0	+	.	ID=g2866.t2.intron2;Parent=g2866.t2
HiC_scaffold_10	AUGUSTUS	intron	59308794	59310279	1.0	+	.	ID=g2866.t3.intron2;Parent=g2866.t3
HiC_scaffold_10	AUGUSTUS	intron	59308794	59310279	1.0	+	.	ID=g2866.t4.intron2;Parent=g2866.t4
HiC_scaffold_10	gmst	intron	59308794	59310279	350.131964	+	0	ID=g2866.t5.intron2;Parent=g2866.t5
HiC_scaffold_10	AUGUSTUS	exon	59310280	59310354	.	+	.	ID=g2866.t1.exon3;Parent=g2866.t1
HiC_scaffold_10	AUGUSTUS	exon	59310280	59310354	.	+	.	ID=g2866.t2.exon3;Parent=g2866.t2
HiC_scaffold_10	AUGUSTUS	exon	59310280	59310354	.	+	.	ID=g2866.t3.exon3;Parent=g2866.t3
HiC_scaffold_10	AUGUSTUS	exon	59310280	59310354	.	+	.	ID=g2866.t4.exon3;Parent=g2866.t4
HiC_scaffold_10	AUGUSTUS	CDS	59310280	59310354	1.0	+	1	ID=g2866.t1.CDS3;Parent=g2866.t1
HiC_scaffold_10	AUGUSTUS	CDS	59310280	59310354	1.0	+	1	ID=g2866.t2.CDS3;Parent=g2866.t2
HiC_scaffold_10	AUGUSTUS	CDS	59310280	59310354	1.0	+	1	ID=g2866.t3.CDS3;Parent=g2866.t3
HiC_scaffold_10	AUGUSTUS	CDS	59310280	59310354	1.0	+	1	ID=g2866.t4.CDS3;Parent=g2866.t4
HiC_scaffold_10	gmst	CDS	59310280	59310354	350.131964	+	1	ID=g2866.t5.CDS3;Parent=g2866.t5
HiC_scaffold_10	gmst	exon	59310280	59310354	350.131964	+	1	ID=g2866.t5.exon3;Parent=g2866.t5
HiC_scaffold_10	AUGUSTUS	intron	59310355	59311691	1.0	+	.	ID=g2866.t1.intron3;Parent=g2866.t1
HiC_scaffold_10	AUGUSTUS	intron	59310355	59311691	1.0	+	.	ID=g2866.t2.intron3;Parent=g2866.t2
HiC_scaffold_10	AUGUSTUS	intron	59310355	59311691	1.0	+	.	ID=g2866.t4.intron3;Parent=g2866.t4
HiC_scaffold_10	AUGUSTUS	intron	59310355	59315039	1.0	+	.	ID=g2866.t3.intron3;Parent=g2866.t3
HiC_scaffold_10	gmst	intron	59310355	59315039	350.131964	+	0	ID=g2866.t5.intron3;Parent=g2866.t5
HiC_scaffold_10	AUGUSTUS	exon	59311692	59311733	.	+	.	ID=g2866.t1.exon4;Parent=g2866.t1
HiC_scaffold_10	AUGUSTUS	exon	59311692	59311733	.	+	.	ID=g2866.t2.exon4;Parent=g2866.t2
HiC_scaffold_10	AUGUSTUS	exon	59311692	59311733	.	+	.	ID=g2866.t4.exon4;Parent=g2866.t4
HiC_scaffold_10	AUGUSTUS	CDS	59311692	59311733	1.0	+	1	ID=g2866.t1.CDS4;Parent=g2866.t1
HiC_scaffold_10	AUGUSTUS	CDS	59311692	59311733	1.0	+	1	ID=g2866.t2.CDS4;Parent=g2866.t2
HiC_scaffold_10	AUGUSTUS	CDS	59311692	59311733	1.0	+	1	ID=g2866.t4.CDS4;Parent=g2866.t4
HiC_scaffold_10	AUGUSTUS	intron	59311734	59315039	1.0	+	.	ID=g2866.t1.intron4;Parent=g2866.t1
HiC_scaffold_10	AUGUSTUS	intron	59311734	59315039	1.0	+	.	ID=g2866.t2.intron4;Parent=g2866.t2
HiC_scaffold_10	AUGUSTUS	intron	59311734	59315039	1.0	+	.	ID=g2866.t4.intron4;Parent=g2866.t4
HiC_scaffold_10	AUGUSTUS	exon	59315040	59315215	.	+	.	ID=g2866.t1.exon5;Parent=g2866.t1
HiC_scaffold_10	AUGUSTUS	exon	59315040	59315215	.	+	.	ID=g2866.t2.exon5;Parent=g2866.t2
HiC_scaffold_10	AUGUSTUS	exon	59315040	59315215	.	+	.	ID=g2866.t3.exon4;Parent=g2866.t3
HiC_scaffold_10	AUGUSTUS	exon	59315040	59315215	.	+	.	ID=g2866.t4.exon5;Parent=g2866.t4
HiC_scaffold_10	AUGUSTUS	CDS	59315040	59315215	1.0	+	1	ID=g2866.t1.CDS5;Parent=g2866.t1
HiC_scaffold_10	AUGUSTUS	CDS	59315040	59315215	1.0	+	1	ID=g2866.t2.CDS5;Parent=g2866.t2
HiC_scaffold_10	AUGUSTUS	CDS	59315040	59315215	1.0	+	1	ID=g2866.t3.CDS4;Parent=g2866.t3
HiC_scaffold_10	AUGUSTUS	CDS	59315040	59315215	1.0	+	1	ID=g2866.t4.CDS5;Parent=g2866.t4
HiC_scaffold_10	gmst	CDS	59315040	59315215	350.131964	+	1	ID=g2866.t5.CDS4;Parent=g2866.t5
HiC_scaffold_10	gmst	exon	59315040	59315215	350.131964	+	1	ID=g2866.t5.exon4;Parent=g2866.t5
HiC_scaffold_10	AUGUSTUS	intron	59315216	59316828	1.0	+	.	ID=g2866.t1.intron5;Parent=g2866.t1
HiC_scaffold_10	AUGUSTUS	intron	59315216	59316828	1.0	+	.	ID=g2866.t2.intron5;Parent=g2866.t2
HiC_scaffold_10	AUGUSTUS	intron	59315216	59316828	1.0	+	.	ID=g2866.t3.intron4;Parent=g2866.t3
HiC_scaffold_10	AUGUSTUS	intron	59315216	59319363	1.0	+	.	ID=g2866.t4.intron5;Parent=g2866.t4
HiC_scaffold_10	gmst	intron	59315216	59319363	350.131964	+	0	ID=g2866.t5.intron4;Parent=g2866.t5
HiC_scaffold_10	AUGUSTUS	exon	59316829	59316981	.	+	.	ID=g2866.t1.exon6;Parent=g2866.t1
HiC_scaffold_10	AUGUSTUS	exon	59316829	59316981	.	+	.	ID=g2866.t2.exon6;Parent=g2866.t2
HiC_scaffold_10	AUGUSTUS	exon	59316829	59316981	.	+	.	ID=g2866.t3.exon5;Parent=g2866.t3
HiC_scaffold_10	AUGUSTUS	CDS	59316829	59316981	1.0	+	2	ID=g2866.t1.CDS6;Parent=g2866.t1
HiC_scaffold_10	AUGUSTUS	CDS	59316829	59316981	1.0	+	2	ID=g2866.t2.CDS6;Parent=g2866.t2
HiC_scaffold_10	AUGUSTUS	CDS	59316829	59316981	1.0	+	2	ID=g2866.t3.CDS5;Parent=g2866.t3
HiC_scaffold_10	AUGUSTUS	intron	59316982	59319363	1.0	+	.	ID=g2866.t1.intron6;Parent=g2866.t1
HiC_scaffold_10	AUGUSTUS	intron	59316982	59319363	1.0	+	.	ID=g2866.t2.intron6;Parent=g2866.t2
HiC_scaffold_10	AUGUSTUS	intron	59316982	59319363	1.0	+	.	ID=g2866.t3.intron5;Parent=g2866.t3
HiC_scaffold_10	AUGUSTUS	exon	59319364	59319623	.	+	.	ID=g2866.t1.exon7;Parent=g2866.t1
HiC_scaffold_10	AUGUSTUS	exon	59319364	59319623	.	+	.	ID=g2866.t2.exon7;Parent=g2866.t2
HiC_scaffold_10	AUGUSTUS	exon	59319364	59319623	.	+	.	ID=g2866.t3.exon6;Parent=g2866.t3
HiC_scaffold_10	AUGUSTUS	exon	59319364	59319623	.	+	.	ID=g2866.t4.exon6;Parent=g2866.t4
HiC_scaffold_10	AUGUSTUS	CDS	59319364	59319623	1.0	+	2	ID=g2866.t1.CDS7;Parent=g2866.t1
HiC_scaffold_10	AUGUSTUS	CDS	59319364	59319623	1.0	+	2	ID=g2866.t2.CDS7;Parent=g2866.t2
HiC_scaffold_10	AUGUSTUS	CDS	59319364	59319623	1.0	+	2	ID=g2866.t3.CDS6;Parent=g2866.t3
HiC_scaffold_10	AUGUSTUS	CDS	59319364	59319623	1.0	+	2	ID=g2866.t4.CDS6;Parent=g2866.t4
HiC_scaffold_10	gmst	CDS	59319364	59319623	350.131964	+	2	ID=g2866.t5.CDS5;Parent=g2866.t5
HiC_scaffold_10	gmst	exon	59319364	59319623	350.131964	+	2	ID=g2866.t5.exon5;Parent=g2866.t5
HiC_scaffold_10	AUGUSTUS	intron	59319624	59328165	1.0	+	.	ID=g2866.t1.intron7;Parent=g2866.t1
HiC_scaffold_10	AUGUSTUS	intron	59319624	59328165	1.0	+	.	ID=g2866.t2.intron7;Parent=g2866.t2
HiC_scaffold_10	AUGUSTUS	intron	59319624	59328165	1.0	+	.	ID=g2866.t3.intron6;Parent=g2866.t3
HiC_scaffold_10	AUGUSTUS	intron	59319624	59328165	1.0	+	.	ID=g2866.t4.intron6;Parent=g2866.t4
HiC_scaffold_10	gmst	intron	59319624	59328165	350.131964	+	0	ID=g2866.t5.intron5;Parent=g2866.t5
HiC_scaffold_10	AUGUSTUS	exon	59328166	59328442	.	+	.	ID=g2866.t1.exon8;Parent=g2866.t1
HiC_scaffold_10	AUGUSTUS	exon	59328166	59328442	.	+	.	ID=g2866.t2.exon8;Parent=g2866.t2
HiC_scaffold_10	AUGUSTUS	exon	59328166	59328442	.	+	.	ID=g2866.t3.exon7;Parent=g2866.t3
HiC_scaffold_10	AUGUSTUS	exon	59328166	59328442	.	+	.	ID=g2866.t4.exon7;Parent=g2866.t4
HiC_scaffold_10	AUGUSTUS	CDS	59328166	59328442	1.0	+	0	ID=g2866.t1.CDS8;Parent=g2866.t1
HiC_scaffold_10	AUGUSTUS	CDS	59328166	59328442	1.0	+	0	ID=g2866.t2.CDS8;Parent=g2866.t2
HiC_scaffold_10	AUGUSTUS	CDS	59328166	59328442	1.0	+	0	ID=g2866.t3.CDS7;Parent=g2866.t3
HiC_scaffold_10	AUGUSTUS	CDS	59328166	59328442	1.0	+	0	ID=g2866.t4.CDS7;Parent=g2866.t4
HiC_scaffold_10	gmst	CDS	59328166	59328442	350.131964	+	0	ID=g2866.t5.CDS6;Parent=g2866.t5
HiC_scaffold_10	gmst	exon	59328166	59328442	350.131964	+	0	ID=g2866.t5.exon6;Parent=g2866.t5
HiC_scaffold_10	AUGUSTUS	intron	59328443	59339536	1.0	+	.	ID=g2866.t1.intron8;Parent=g2866.t1
HiC_scaffold_10	AUGUSTUS	intron	59328443	59339536	1.0	+	.	ID=g2866.t2.intron8;Parent=g2866.t2
HiC_scaffold_10	AUGUSTUS	intron	59328443	59339536	1.0	+	.	ID=g2866.t3.intron7;Parent=g2866.t3
HiC_scaffold_10	AUGUSTUS	intron	59328443	59339536	1.0	+	.	ID=g2866.t4.intron7;Parent=g2866.t4
HiC_scaffold_10	gmst	intron	59328443	59339536	350.131964	+	0	ID=g2866.t5.intron6;Parent=g2866.t5
HiC_scaffold_10	AUGUSTUS	exon	59339537	59339791	.	+	.	ID=g2866.t1.exon9;Parent=g2866.t1
HiC_scaffold_10	AUGUSTUS	exon	59339537	59339791	.	+	.	ID=g2866.t2.exon9;Parent=g2866.t2
HiC_scaffold_10	AUGUSTUS	exon	59339537	59339791	.	+	.	ID=g2866.t3.exon8;Parent=g2866.t3
HiC_scaffold_10	AUGUSTUS	exon	59339537	59339791	.	+	.	ID=g2866.t4.exon8;Parent=g2866.t4
HiC_scaffold_10	AUGUSTUS	CDS	59339537	59339791	1.0	+	2	ID=g2866.t1.CDS9;Parent=g2866.t1
HiC_scaffold_10	AUGUSTUS	CDS	59339537	59339791	1.0	+	2	ID=g2866.t2.CDS9;Parent=g2866.t2
HiC_scaffold_10	AUGUSTUS	CDS	59339537	59339791	1.0	+	2	ID=g2866.t3.CDS8;Parent=g2866.t3
HiC_scaffold_10	AUGUSTUS	CDS	59339537	59339791	1.0	+	2	ID=g2866.t4.CDS8;Parent=g2866.t4
HiC_scaffold_10	gmst	CDS	59339537	59339791	350.131964	+	2	ID=g2866.t5.CDS7;Parent=g2866.t5
HiC_scaffold_10	gmst	exon	59339537	59339791	350.131964	+	2	ID=g2866.t5.exon7;Parent=g2866.t5
HiC_scaffold_10	AUGUSTUS	intron	59339792	59352964	1.0	+	.	ID=g2866.t1.intron9;Parent=g2866.t1
HiC_scaffold_10	AUGUSTUS	intron	59339792	59352964	1.0	+	.	ID=g2866.t2.intron9;Parent=g2866.t2
HiC_scaffold_10	AUGUSTUS	intron	59339792	59352964	1.0	+	.	ID=g2866.t3.intron8;Parent=g2866.t3
HiC_scaffold_10	AUGUSTUS	intron	59339792	59352964	1.0	+	.	ID=g2866.t4.intron8;Parent=g2866.t4
HiC_scaffold_10	gmst	intron	59339792	59352964	350.131964	+	0	ID=g2866.t5.intron7;Parent=g2866.t5
HiC_scaffold_10	AUGUSTUS	exon	59352965	59353114	.	+	.	ID=g2866.t1.exon10;Parent=g2866.t1
HiC_scaffold_10	AUGUSTUS	exon	59352965	59353114	.	+	.	ID=g2866.t2.exon10;Parent=g2866.t2
HiC_scaffold_10	AUGUSTUS	exon	59352965	59353114	.	+	.	ID=g2866.t3.exon9;Parent=g2866.t3
HiC_scaffold_10	AUGUSTUS	exon	59352965	59353114	.	+	.	ID=g2866.t4.exon9;Parent=g2866.t4
HiC_scaffold_10	AUGUSTUS	CDS	59352965	59353114	1.0	+	2	ID=g2866.t1.CDS10;Parent=g2866.t1
HiC_scaffold_10	AUGUSTUS	CDS	59352965	59353114	1.0	+	2	ID=g2866.t2.CDS10;Parent=g2866.t2
HiC_scaffold_10	AUGUSTUS	CDS	59352965	59353114	1.0	+	2	ID=g2866.t3.CDS9;Parent=g2866.t3
HiC_scaffold_10	AUGUSTUS	CDS	59352965	59353114	1.0	+	2	ID=g2866.t4.CDS9;Parent=g2866.t4
HiC_scaffold_10	gmst	CDS	59352965	59353114	350.131964	+	2	ID=g2866.t5.CDS8;Parent=g2866.t5
HiC_scaffold_10	gmst	exon	59352965	59353114	350.131964	+	2	ID=g2866.t5.exon8;Parent=g2866.t5
HiC_scaffold_10	AUGUSTUS	intron	59353115	59355862	1.0	+	.	ID=g2866.t1.intron10;Parent=g2866.t1
HiC_scaffold_10	AUGUSTUS	intron	59353115	59355862	1.0	+	.	ID=g2866.t2.intron10;Parent=g2866.t2
HiC_scaffold_10	AUGUSTUS	intron	59353115	59355862	1.0	+	.	ID=g2866.t3.intron9;Parent=g2866.t3
HiC_scaffold_10	AUGUSTUS	intron	59353115	59355862	1.0	+	.	ID=g2866.t4.intron9;Parent=g2866.t4
HiC_scaffold_10	gmst	intron	59353115	59355862	350.131964	+	0	ID=g2866.t5.intron8;Parent=g2866.t5
HiC_scaffold_10	AUGUSTUS	exon	59355863	59356033	.	+	.	ID=g2866.t1.exon11;Parent=g2866.t1
HiC_scaffold_10	AUGUSTUS	exon	59355863	59356033	.	+	.	ID=g2866.t2.exon11;Parent=g2866.t2
HiC_scaffold_10	AUGUSTUS	exon	59355863	59356033	.	+	.	ID=g2866.t3.exon10;Parent=g2866.t3
HiC_scaffold_10	AUGUSTUS	exon	59355863	59356033	.	+	.	ID=g2866.t4.exon10;Parent=g2866.t4
HiC_scaffold_10	AUGUSTUS	CDS	59355863	59356033	1.0	+	2	ID=g2866.t1.CDS11;Parent=g2866.t1
HiC_scaffold_10	AUGUSTUS	CDS	59355863	59356033	1.0	+	2	ID=g2866.t2.CDS11;Parent=g2866.t2
HiC_scaffold_10	AUGUSTUS	CDS	59355863	59356033	1.0	+	2	ID=g2866.t3.CDS10;Parent=g2866.t3
HiC_scaffold_10	AUGUSTUS	CDS	59355863	59356033	1.0	+	2	ID=g2866.t4.CDS10;Parent=g2866.t4
HiC_scaffold_10	gmst	CDS	59355863	59356033	350.131964	+	2	ID=g2866.t5.CDS9;Parent=g2866.t5
HiC_scaffold_10	gmst	exon	59355863	59356033	350.131964	+	2	ID=g2866.t5.exon9;Parent=g2866.t5
HiC_scaffold_10	AUGUSTUS	intron	59356034	59362502	1.0	+	.	ID=g2866.t1.intron11;Parent=g2866.t1
HiC_scaffold_10	AUGUSTUS	intron	59356034	59362502	1.0	+	.	ID=g2866.t2.intron11;Parent=g2866.t2
HiC_scaffold_10	AUGUSTUS	intron	59356034	59362502	1.0	+	.	ID=g2866.t3.intron10;Parent=g2866.t3
HiC_scaffold_10	AUGUSTUS	intron	59356034	59362502	1.0	+	.	ID=g2866.t4.intron10;Parent=g2866.t4
HiC_scaffold_10	gmst	intron	59356034	59362502	350.131964	+	0	ID=g2866.t5.intron9;Parent=g2866.t5
HiC_scaffold_10	AUGUSTUS	exon	59362503	59362639	.	+	.	ID=g2866.t1.exon12;Parent=g2866.t1
HiC_scaffold_10	AUGUSTUS	exon	59362503	59362639	.	+	.	ID=g2866.t2.exon12;Parent=g2866.t2
HiC_scaffold_10	AUGUSTUS	exon	59362503	59362639	.	+	.	ID=g2866.t3.exon11;Parent=g2866.t3
HiC_scaffold_10	AUGUSTUS	exon	59362503	59362639	.	+	.	ID=g2866.t4.exon11;Parent=g2866.t4
HiC_scaffold_10	AUGUSTUS	CDS	59362503	59362639	1.0	+	2	ID=g2866.t1.CDS12;Parent=g2866.t1
HiC_scaffold_10	AUGUSTUS	CDS	59362503	59362639	1.0	+	2	ID=g2866.t2.CDS12;Parent=g2866.t2
HiC_scaffold_10	AUGUSTUS	CDS	59362503	59362639	1.0	+	2	ID=g2866.t3.CDS11;Parent=g2866.t3
HiC_scaffold_10	AUGUSTUS	CDS	59362503	59362639	1.0	+	2	ID=g2866.t4.CDS11;Parent=g2866.t4
HiC_scaffold_10	gmst	CDS	59362503	59362639	350.131964	+	2	ID=g2866.t5.CDS10;Parent=g2866.t5
HiC_scaffold_10	gmst	exon	59362503	59362639	350.131964	+	2	ID=g2866.t5.exon10;Parent=g2866.t5
HiC_scaffold_10	AUGUSTUS	intron	59362640	59365073	1.0	+	.	ID=g2866.t1.intron12;Parent=g2866.t1
HiC_scaffold_10	AUGUSTUS	intron	59362640	59365073	1.0	+	.	ID=g2866.t2.intron12;Parent=g2866.t2
HiC_scaffold_10	AUGUSTUS	intron	59362640	59365073	1.0	+	.	ID=g2866.t3.intron11;Parent=g2866.t3
HiC_scaffold_10	AUGUSTUS	intron	59362640	59365073	1.0	+	.	ID=g2866.t4.intron11;Parent=g2866.t4
HiC_scaffold_10	gmst	intron	59362640	59365073	350.131964	+	0	ID=g2866.t5.intron10;Parent=g2866.t5
HiC_scaffold_10	AUGUSTUS	exon	59365074	59365247	.	+	.	ID=g2866.t1.exon13;Parent=g2866.t1
HiC_scaffold_10	AUGUSTUS	exon	59365074	59365247	.	+	.	ID=g2866.t2.exon13;Parent=g2866.t2
HiC_scaffold_10	AUGUSTUS	exon	59365074	59365247	.	+	.	ID=g2866.t3.exon12;Parent=g2866.t3
HiC_scaffold_10	AUGUSTUS	exon	59365074	59365247	.	+	.	ID=g2866.t4.exon12;Parent=g2866.t4
HiC_scaffold_10	AUGUSTUS	CDS	59365074	59365247	1.0	+	0	ID=g2866.t1.CDS13;Parent=g2866.t1
HiC_scaffold_10	AUGUSTUS	CDS	59365074	59365247	1.0	+	0	ID=g2866.t2.CDS13;Parent=g2866.t2
HiC_scaffold_10	AUGUSTUS	CDS	59365074	59365247	1.0	+	0	ID=g2866.t3.CDS12;Parent=g2866.t3
HiC_scaffold_10	AUGUSTUS	CDS	59365074	59365247	1.0	+	0	ID=g2866.t4.CDS12;Parent=g2866.t4
HiC_scaffold_10	gmst	CDS	59365074	59365247	350.131964	+	0	ID=g2866.t5.CDS11;Parent=g2866.t5
HiC_scaffold_10	gmst	exon	59365074	59365247	350.131964	+	0	ID=g2866.t5.exon11;Parent=g2866.t5
HiC_scaffold_10	AUGUSTUS	intron	59365248	59367139	1.0	+	.	ID=g2866.t1.intron13;Parent=g2866.t1
HiC_scaffold_10	AUGUSTUS	intron	59365248	59367139	1.0	+	.	ID=g2866.t2.intron13;Parent=g2866.t2
HiC_scaffold_10	AUGUSTUS	intron	59365248	59367139	1.0	+	.	ID=g2866.t3.intron12;Parent=g2866.t3
HiC_scaffold_10	AUGUSTUS	intron	59365248	59367139	1.0	+	.	ID=g2866.t4.intron12;Parent=g2866.t4
HiC_scaffold_10	gmst	intron	59365248	59367139	350.131964	+	0	ID=g2866.t5.intron11;Parent=g2866.t5
HiC_scaffold_10	AUGUSTUS	exon	59367140	59367338	.	+	.	ID=g2866.t1.exon14;Parent=g2866.t1
HiC_scaffold_10	AUGUSTUS	exon	59367140	59367338	.	+	.	ID=g2866.t2.exon14;Parent=g2866.t2
HiC_scaffold_10	AUGUSTUS	exon	59367140	59367338	.	+	.	ID=g2866.t3.exon13;Parent=g2866.t3
HiC_scaffold_10	AUGUSTUS	exon	59367140	59367338	.	+	.	ID=g2866.t4.exon13;Parent=g2866.t4
HiC_scaffold_10	AUGUSTUS	CDS	59367140	59367338	1.0	+	0	ID=g2866.t1.CDS14;Parent=g2866.t1
HiC_scaffold_10	AUGUSTUS	CDS	59367140	59367338	1.0	+	0	ID=g2866.t2.CDS14;Parent=g2866.t2
HiC_scaffold_10	AUGUSTUS	CDS	59367140	59367338	1.0	+	0	ID=g2866.t3.CDS13;Parent=g2866.t3
HiC_scaffold_10	AUGUSTUS	CDS	59367140	59367338	1.0	+	0	ID=g2866.t4.CDS13;Parent=g2866.t4
HiC_scaffold_10	gmst	CDS	59367140	59367338	350.131964	+	0	ID=g2866.t5.CDS12;Parent=g2866.t5
HiC_scaffold_10	gmst	exon	59367140	59367338	350.131964	+	0	ID=g2866.t5.exon12;Parent=g2866.t5
HiC_scaffold_10	AUGUSTUS	intron	59367339	59373328	1.0	+	.	ID=g2866.t1.intron14;Parent=g2866.t1
HiC_scaffold_10	AUGUSTUS	intron	59367339	59373328	1.0	+	.	ID=g2866.t3.intron13;Parent=g2866.t3
HiC_scaffold_10	AUGUSTUS	intron	59367339	59373328	1.0	+	.	ID=g2866.t4.intron13;Parent=g2866.t4
HiC_scaffold_10	AUGUSTUS	intron	59367339	59375217	1.0	+	.	ID=g2866.t2.intron14;Parent=g2866.t2
HiC_scaffold_10	gmst	intron	59367339	59375217	350.131964	+	0	ID=g2866.t5.intron12;Parent=g2866.t5
HiC_scaffold_10	AUGUSTUS	exon	59373329	59373493	.	+	.	ID=g2866.t1.exon15;Parent=g2866.t1
HiC_scaffold_10	AUGUSTUS	exon	59373329	59373493	.	+	.	ID=g2866.t3.exon14;Parent=g2866.t3
HiC_scaffold_10	AUGUSTUS	exon	59373329	59373493	.	+	.	ID=g2866.t4.exon14;Parent=g2866.t4
HiC_scaffold_10	AUGUSTUS	CDS	59373329	59373493	1.0	+	2	ID=g2866.t1.CDS15;Parent=g2866.t1
HiC_scaffold_10	AUGUSTUS	CDS	59373329	59373493	1.0	+	2	ID=g2866.t3.CDS14;Parent=g2866.t3
HiC_scaffold_10	AUGUSTUS	CDS	59373329	59373493	1.0	+	2	ID=g2866.t4.CDS14;Parent=g2866.t4
HiC_scaffold_10	AUGUSTUS	intron	59373494	59375217	1.0	+	.	ID=g2866.t1.intron15;Parent=g2866.t1
HiC_scaffold_10	AUGUSTUS	intron	59373494	59375217	1.0	+	.	ID=g2866.t3.intron14;Parent=g2866.t3
HiC_scaffold_10	AUGUSTUS	intron	59373494	59375217	1.0	+	.	ID=g2866.t4.intron14;Parent=g2866.t4
HiC_scaffold_10	AUGUSTUS	exon	59375218	59375373	.	+	.	ID=g2866.t1.exon16;Parent=g2866.t1
HiC_scaffold_10	AUGUSTUS	exon	59375218	59375373	.	+	.	ID=g2866.t2.exon15;Parent=g2866.t2
HiC_scaffold_10	AUGUSTUS	exon	59375218	59375373	.	+	.	ID=g2866.t3.exon15;Parent=g2866.t3
HiC_scaffold_10	AUGUSTUS	exon	59375218	59375373	.	+	.	ID=g2866.t4.exon15;Parent=g2866.t4
HiC_scaffold_10	AUGUSTUS	CDS	59375218	59375373	1.0	+	2	ID=g2866.t1.CDS16;Parent=g2866.t1
HiC_scaffold_10	AUGUSTUS	CDS	59375218	59375373	1.0	+	2	ID=g2866.t2.CDS15;Parent=g2866.t2
HiC_scaffold_10	AUGUSTUS	CDS	59375218	59375373	1.0	+	2	ID=g2866.t3.CDS15;Parent=g2866.t3
HiC_scaffold_10	AUGUSTUS	CDS	59375218	59375373	1.0	+	2	ID=g2866.t4.CDS15;Parent=g2866.t4
HiC_scaffold_10	gmst	CDS	59375218	59375373	350.131964	+	2	ID=g2866.t5.CDS13;Parent=g2866.t5
HiC_scaffold_10	gmst	exon	59375218	59375373	350.131964	+	2	ID=g2866.t5.exon13;Parent=g2866.t5
HiC_scaffold_10	AUGUSTUS	intron	59375374	59376507	1.0	+	.	ID=g2866.t1.intron16;Parent=g2866.t1
HiC_scaffold_10	AUGUSTUS	intron	59375374	59376507	1.0	+	.	ID=g2866.t2.intron15;Parent=g2866.t2
HiC_scaffold_10	AUGUSTUS	intron	59375374	59376507	1.0	+	.	ID=g2866.t3.intron15;Parent=g2866.t3
HiC_scaffold_10	AUGUSTUS	intron	59375374	59376507	1.0	+	.	ID=g2866.t4.intron15;Parent=g2866.t4
HiC_scaffold_10	gmst	intron	59375374	59376507	350.131964	+	0	ID=g2866.t5.intron13;Parent=g2866.t5
HiC_scaffold_10	AUGUSTUS	exon	59376508	59376549	.	+	.	ID=g2866.t1.exon17;Parent=g2866.t1
HiC_scaffold_10	AUGUSTUS	exon	59376508	59376549	.	+	.	ID=g2866.t2.exon16;Parent=g2866.t2
HiC_scaffold_10	AUGUSTUS	exon	59376508	59376549	.	+	.	ID=g2866.t3.exon16;Parent=g2866.t3
HiC_scaffold_10	AUGUSTUS	exon	59376508	59376549	.	+	.	ID=g2866.t4.exon16;Parent=g2866.t4
HiC_scaffold_10	AUGUSTUS	CDS	59376508	59376549	1.0	+	2	ID=g2866.t1.CDS17;Parent=g2866.t1
HiC_scaffold_10	AUGUSTUS	CDS	59376508	59376549	1.0	+	2	ID=g2866.t2.CDS16;Parent=g2866.t2
HiC_scaffold_10	AUGUSTUS	CDS	59376508	59376549	1.0	+	2	ID=g2866.t3.CDS16;Parent=g2866.t3
HiC_scaffold_10	AUGUSTUS	CDS	59376508	59376549	1.0	+	2	ID=g2866.t4.CDS16;Parent=g2866.t4
HiC_scaffold_10	gmst	CDS	59376508	59376549	350.131964	+	2	ID=g2866.t5.CDS14;Parent=g2866.t5
HiC_scaffold_10	gmst	exon	59376508	59376549	350.131964	+	2	ID=g2866.t5.exon14;Parent=g2866.t5
HiC_scaffold_10	AUGUSTUS	intron	59376550	59378690	1.0	+	.	ID=g2866.t1.intron17;Parent=g2866.t1
HiC_scaffold_10	AUGUSTUS	intron	59376550	59378690	1.0	+	.	ID=g2866.t2.intron16;Parent=g2866.t2
HiC_scaffold_10	AUGUSTUS	intron	59376550	59378690	1.0	+	.	ID=g2866.t3.intron16;Parent=g2866.t3
HiC_scaffold_10	AUGUSTUS	intron	59376550	59378690	1.0	+	.	ID=g2866.t4.intron16;Parent=g2866.t4
HiC_scaffold_10	gmst	intron	59376550	59378690	350.131964	+	0	ID=g2866.t5.intron14;Parent=g2866.t5
HiC_scaffold_10	AUGUSTUS	exon	59378691	59378842	.	+	.	ID=g2866.t1.exon18;Parent=g2866.t1
HiC_scaffold_10	AUGUSTUS	exon	59378691	59378842	.	+	.	ID=g2866.t2.exon17;Parent=g2866.t2
HiC_scaffold_10	AUGUSTUS	exon	59378691	59378842	.	+	.	ID=g2866.t3.exon17;Parent=g2866.t3
HiC_scaffold_10	AUGUSTUS	exon	59378691	59378842	.	+	.	ID=g2866.t4.exon17;Parent=g2866.t4
HiC_scaffold_10	AUGUSTUS	CDS	59378691	59378842	1.0	+	2	ID=g2866.t1.CDS18;Parent=g2866.t1
HiC_scaffold_10	AUGUSTUS	CDS	59378691	59378842	1.0	+	2	ID=g2866.t2.CDS17;Parent=g2866.t2
HiC_scaffold_10	AUGUSTUS	CDS	59378691	59378842	1.0	+	2	ID=g2866.t3.CDS17;Parent=g2866.t3
HiC_scaffold_10	AUGUSTUS	CDS	59378691	59378842	1.0	+	2	ID=g2866.t4.CDS17;Parent=g2866.t4
HiC_scaffold_10	gmst	CDS	59378691	59378842	350.131964	+	2	ID=g2866.t5.CDS15;Parent=g2866.t5
HiC_scaffold_10	gmst	exon	59378691	59378842	350.131964	+	2	ID=g2866.t5.exon15;Parent=g2866.t5
HiC_scaffold_10	AUGUSTUS	intron	59378843	59380720	1.0	+	.	ID=g2866.t1.intron18;Parent=g2866.t1
HiC_scaffold_10	AUGUSTUS	intron	59378843	59380720	1.0	+	.	ID=g2866.t2.intron17;Parent=g2866.t2
HiC_scaffold_10	AUGUSTUS	intron	59378843	59380720	1.0	+	.	ID=g2866.t3.intron17;Parent=g2866.t3
HiC_scaffold_10	AUGUSTUS	intron	59378843	59380720	1.0	+	.	ID=g2866.t4.intron17;Parent=g2866.t4
HiC_scaffold_10	gmst	intron	59378843	59380720	350.131964	+	0	ID=g2866.t5.intron15;Parent=g2866.t5
HiC_scaffold_10	AUGUSTUS	exon	59380721	59381284	.	+	.	ID=g2866.t1.exon19;Parent=g2866.t1
HiC_scaffold_10	AUGUSTUS	exon	59380721	59381284	.	+	.	ID=g2866.t2.exon18;Parent=g2866.t2
HiC_scaffold_10	AUGUSTUS	exon	59380721	59381284	.	+	.	ID=g2866.t3.exon18;Parent=g2866.t3
HiC_scaffold_10	AUGUSTUS	exon	59380721	59381284	.	+	.	ID=g2866.t4.exon18;Parent=g2866.t4
HiC_scaffold_10	AUGUSTUS	CDS	59380721	59381284	1.0	+	0	ID=g2866.t1.CDS19;Parent=g2866.t1
HiC_scaffold_10	AUGUSTUS	CDS	59380721	59381284	1.0	+	0	ID=g2866.t2.CDS18;Parent=g2866.t2
HiC_scaffold_10	AUGUSTUS	CDS	59380721	59381284	1.0	+	0	ID=g2866.t3.CDS18;Parent=g2866.t3
HiC_scaffold_10	AUGUSTUS	CDS	59380721	59381284	1.0	+	0	ID=g2866.t4.CDS18;Parent=g2866.t4
HiC_scaffold_10	gmst	CDS	59380721	59381284	350.131964	+	0	ID=g2866.t5.CDS16;Parent=g2866.t5
HiC_scaffold_10	gmst	exon	59380721	59381284	350.131964	+	0	ID=g2866.t5.exon16;Parent=g2866.t5
HiC_scaffold_10	AUGUSTUS	intron	59381285	59382269	1.0	+	.	ID=g2866.t1.intron19;Parent=g2866.t1
HiC_scaffold_10	AUGUSTUS	intron	59381285	59382269	1.0	+	.	ID=g2866.t2.intron18;Parent=g2866.t2
HiC_scaffold_10	AUGUSTUS	intron	59381285	59382269	1.0	+	.	ID=g2866.t3.intron18;Parent=g2866.t3
HiC_scaffold_10	AUGUSTUS	intron	59381285	59382269	1.0	+	.	ID=g2866.t4.intron18;Parent=g2866.t4
HiC_scaffold_10	gmst	intron	59381285	59382269	350.131964	+	0	ID=g2866.t5.intron16;Parent=g2866.t5
HiC_scaffold_10	AUGUSTUS	exon	59382270	59382770	.	+	.	ID=g2866.t1.exon20;Parent=g2866.t1
HiC_scaffold_10	AUGUSTUS	exon	59382270	59382770	.	+	.	ID=g2866.t2.exon19;Parent=g2866.t2
HiC_scaffold_10	AUGUSTUS	exon	59382270	59382770	.	+	.	ID=g2866.t3.exon19;Parent=g2866.t3
HiC_scaffold_10	AUGUSTUS	exon	59382270	59382770	.	+	.	ID=g2866.t4.exon19;Parent=g2866.t4
HiC_scaffold_10	AUGUSTUS	CDS	59382270	59382770	1.0	+	0	ID=g2866.t1.CDS20;Parent=g2866.t1
HiC_scaffold_10	AUGUSTUS	CDS	59382270	59382770	1.0	+	0	ID=g2866.t2.CDS19;Parent=g2866.t2
HiC_scaffold_10	AUGUSTUS	CDS	59382270	59382770	1.0	+	0	ID=g2866.t3.CDS19;Parent=g2866.t3
HiC_scaffold_10	AUGUSTUS	CDS	59382270	59382770	1.0	+	0	ID=g2866.t4.CDS19;Parent=g2866.t4
HiC_scaffold_10	gmst	CDS	59382270	59382770	350.131964	+	0	ID=g2866.t5.CDS17;Parent=g2866.t5
HiC_scaffold_10	gmst	exon	59382270	59382770	350.131964	+	0	ID=g2866.t5.exon17;Parent=g2866.t5
HiC_scaffold_10	AUGUSTUS	intron	59382771	59386561	1.0	+	.	ID=g2866.t1.intron20;Parent=g2866.t1
HiC_scaffold_10	AUGUSTUS	intron	59382771	59386561	1.0	+	.	ID=g2866.t2.intron19;Parent=g2866.t2
HiC_scaffold_10	AUGUSTUS	intron	59382771	59386561	1.0	+	.	ID=g2866.t3.intron19;Parent=g2866.t3
HiC_scaffold_10	AUGUSTUS	intron	59382771	59386561	1.0	+	.	ID=g2866.t4.intron19;Parent=g2866.t4
HiC_scaffold_10	gmst	intron	59382771	59386561	350.131964	+	0	ID=g2866.t5.intron17;Parent=g2866.t5
HiC_scaffold_10	AUGUSTUS	exon	59386562	59386756	.	+	.	ID=g2866.t1.exon21;Parent=g2866.t1
HiC_scaffold_10	AUGUSTUS	exon	59386562	59386756	.	+	.	ID=g2866.t2.exon20;Parent=g2866.t2
HiC_scaffold_10	AUGUSTUS	exon	59386562	59386756	.	+	.	ID=g2866.t3.exon20;Parent=g2866.t3
HiC_scaffold_10	AUGUSTUS	exon	59386562	59386756	.	+	.	ID=g2866.t4.exon20;Parent=g2866.t4
HiC_scaffold_10	AUGUSTUS	CDS	59386562	59386756	1.0	+	0	ID=g2866.t1.CDS21;Parent=g2866.t1
HiC_scaffold_10	AUGUSTUS	CDS	59386562	59386756	1.0	+	0	ID=g2866.t2.CDS20;Parent=g2866.t2
HiC_scaffold_10	AUGUSTUS	CDS	59386562	59386756	1.0	+	0	ID=g2866.t3.CDS20;Parent=g2866.t3
HiC_scaffold_10	AUGUSTUS	CDS	59386562	59386756	1.0	+	0	ID=g2866.t4.CDS20;Parent=g2866.t4
HiC_scaffold_10	gmst	CDS	59386562	59386756	350.131964	+	0	ID=g2866.t5.CDS18;Parent=g2866.t5
HiC_scaffold_10	gmst	exon	59386562	59386756	350.131964	+	0	ID=g2866.t5.exon18;Parent=g2866.t5
HiC_scaffold_10	AUGUSTUS	stop_codon	59386754	59386756	.	+	0	ID=g2866.t1.stop1;Parent=g2866.t1
HiC_scaffold_10	AUGUSTUS	stop_codon	59386754	59386756	.	+	0	ID=g2866.t2.stop1;Parent=g2866.t2
HiC_scaffold_10	AUGUSTUS	stop_codon	59386754	59386756	.	+	0	ID=g2866.t3.stop1;Parent=g2866.t3
HiC_scaffold_10	AUGUSTUS	stop_codon	59386754	59386756	.	+	0	ID=g2866.t4.stop1;Parent=g2866.t4
HiC_scaffold_10	gmst	stop_codon	59386754	59386756	350.131964	+	0	ID=g2866.t5.stop1;Parent=g2866.t5
HiC_scaffold_10	AUGUSTUS	stop_codon	59472895	59472897	.	-	0	ID=g2867.t1.stop1;Parent=g2867.t1
HiC_scaffold_10	AUGUSTUS	exon	59472895	59474799	.	-	.	ID=g2867.t1.exon1;Parent=g2867.t1
HiC_scaffold_10	AUGUSTUS	CDS	59472895	59474799	1.0	-	0	ID=g2867.t1.CDS1;Parent=g2867.t1
HiC_scaffold_10	AUGUSTUS	gene	59472895	59479323	.	-	.	ID=g2867
HiC_scaffold_10	AUGUSTUS	mRNA	59472895	59479323	1.0	-	.	ID=g2867.t1;Parent=g2867;em_target=9668.ENSMPUP00000008691;em_score=1412.9;em_evalue=0.0;em_tcov=.;em_OGs=COG4886@1|root,KOG0619@2759|Eukaryota,38GB3@33154|Opisthokonta,3BM9N@33208|Metazoa,3D27E@33213|Bilateria,47ZP5@7711|Chordata,48ZME@7742|Vertebrata,3JEVY@40674|Mammalia,3EK3H@33554|Carnivora;em_COG_cat=T;em_desc=Leucine rich repeat containing 32;em_max_annot_lvl=33208|Metazoa;em_Preferred_name=LRRC32;em_PFAMs=LRRNT,LRR_6,LRR_8;em_GOs=GO:0005575,GO:0005622,GO:0005623,GO:0005634,GO:0005654,GO:0005886,GO:0005887,GO:0016020,GO:0016021,GO:0031224,GO:0031226,GO:0031974,GO:0031981,GO:0043226,GO:0043227,GO:0043229,GO:0043231,GO:0043233,GO:0044422,GO:0044424,GO:0044425,GO:0044428,GO:0044446,GO:0044459,GO:0044464,GO:0070013,GO:0071944
HiC_scaffold_10	AUGUSTUS	intron	59474800	59479236	1.0	-	.	ID=g2867.t1.intron1;Parent=g2867.t1
HiC_scaffold_10	AUGUSTUS	exon	59479237	59479323	.	-	.	ID=g2867.t1.exon2;Parent=g2867.t1
HiC_scaffold_10	AUGUSTUS	CDS	59479237	59479323	1.0	-	0	ID=g2867.t1.CDS2;Parent=g2867.t1
HiC_scaffold_10	AUGUSTUS	start_codon	59479321	59479323	.	-	0	ID=g2867.t1.start1;Parent=g2867.t1
HiC_scaffold_10	gmst	start_codon	59600162	59600164	127.774566	+	0	ID=g2868.t1.start1;Parent=g2868.t1
HiC_scaffold_10	gmst	CDS	59600162	59600186	127.774566	+	0	ID=g2868.t1.CDS1;Parent=g2868.t1
HiC_scaffold_10	gmst	exon	59600162	59600186	127.774566	+	0	ID=g2868.t1.exon1;Parent=g2868.t1
HiC_scaffold_10	gmst	gene	59600162	59607111	.	+	.	ID=g2868
HiC_scaffold_10	gmst	mRNA	59600162	59607111	.	+	.	ID=g2868.t1;Parent=g2868;em_target=9668.ENSMPUP00000019399;em_score=777.6;em_evalue=6e-237;em_tcov=.;em_OGs=COG4886@1|root,KOG0619@2759|Eukaryota,39RRD@33154|Opisthokonta,3BG8B@33208|Metazoa,3CX3C@33213|Bilateria,48528@7711|Chordata,48YCW@7742|Vertebrata,3J2SY@40674|Mammalia,3ET7R@33554|Carnivora;em_COG_cat=T;em_desc=Tsukushi, small leucine rich proteoglycan;em_max_annot_lvl=33208|Metazoa;em_Preferred_name=TSKU;em_KEGG_ko=ko:K08130;em_BRITE=ko00000,ko00535;em_PFAMs=LRR_8;em_GOs=GO:0000902,GO:0000904,GO:0001654,GO:0003674,GO:0004888,GO:0004930,GO:0005575,GO:0005576,GO:0005615,GO:0005623,GO:0005886,GO:0007154,GO:0007165,GO:0007186,GO:0007187,GO:0007188,GO:0007275,GO:0007399,GO:0007409,GO:0007417,GO:0007420,GO:0007423,GO:0008150,GO:0009653,GO:0009887,GO:0009966,GO:0009968,GO:0009987,GO:0010468,GO:0010646,GO:0010648,GO:0016020,GO:0016043,GO:0019222,GO:0021537,GO:0021540,GO:0021591,GO:0021670,GO:0021952,GO:0021953,GO:0021954,GO:0021955,GO:0021960,GO:0022008,GO:0022038,GO:0023051,GO:0023052,GO:0023057,GO:0030030,GO:0030111,GO:0030154,GO:0030178,GO:0030182,GO:0030900,GO:0031175,GO:0032501,GO:0032502,GO:0032989,GO:0032990,GO:0038023,GO:0043010,GO:0044421,GO:0044464,GO:0048468,GO:0048513,GO:0048519,GO:0048523,GO:0048583,GO:0048585,GO:0048592,GO:0048593,GO:0048666,GO:0048667,GO:0048699,GO:0048731,GO:0048812,GO:0048856,GO:0048858,GO:0048869,GO:0050789,GO:0050794,GO:0050896,GO:0051716,GO:0060089,GO:0060255,GO:0060322,GO:0061073,GO:0061564,GO:0065007,GO:0071840,GO:0071944,GO:0090596,GO:0120036,GO:0120039
HiC_scaffold_10	gmst	intron	59600187	59606041	127.774566	+	0	ID=g2868.t1.intron1;Parent=g2868.t1
HiC_scaffold_10	gmst	CDS	59606042	59607111	127.774566	+	2	ID=g2868.t1.CDS2;Parent=g2868.t1
HiC_scaffold_10	gmst	exon	59606042	59607111	127.774566	+	2	ID=g2868.t1.exon2;Parent=g2868.t1
HiC_scaffold_10	AUGUSTUS	start_codon	59606050	59606052	.	+	0	ID=g2869.t1.start1;Parent=g2869.t1
HiC_scaffold_10	AUGUSTUS	gene	59606050	59607111	.	+	.	ID=g2869
HiC_scaffold_10	AUGUSTUS	exon	59606050	59607111	.	+	.	ID=g2869.t1.exon1;Parent=g2869.t1
HiC_scaffold_10	AUGUSTUS	mRNA	59606050	59607111	1.0	+	.	ID=g2869.t1;Parent=g2869;em_target=9668.ENSMPUP00000019399;em_score=770.2;em_evalue=9.4e-235;em_tcov=.;em_OGs=COG4886@1|root,KOG0619@2759|Eukaryota,39RRD@33154|Opisthokonta,3BG8B@33208|Metazoa,3CX3C@33213|Bilateria,48528@7711|Chordata,48YCW@7742|Vertebrata,3J2SY@40674|Mammalia,3ET7R@33554|Carnivora;em_COG_cat=T;em_desc=Tsukushi, small leucine rich proteoglycan;em_max_annot_lvl=33208|Metazoa;em_Preferred_name=TSKU;em_KEGG_ko=ko:K08130;em_BRITE=ko00000,ko00535;em_PFAMs=LRR_8;em_GOs=GO:0000902,GO:0000904,GO:0001654,GO:0003674,GO:0004888,GO:0004930,GO:0005575,GO:0005576,GO:0005615,GO:0005623,GO:0005886,GO:0007154,GO:0007165,GO:0007186,GO:0007187,GO:0007188,GO:0007275,GO:0007399,GO:0007409,GO:0007417,GO:0007420,GO:0007423,GO:0008150,GO:0009653,GO:0009887,GO:0009966,GO:0009968,GO:0009987,GO:0010468,GO:0010646,GO:0010648,GO:0016020,GO:0016043,GO:0019222,GO:0021537,GO:0021540,GO:0021591,GO:0021670,GO:0021952,GO:0021953,GO:0021954,GO:0021955,GO:0021960,GO:0022008,GO:0022038,GO:0023051,GO:0023052,GO:0023057,GO:0030030,GO:0030111,GO:0030154,GO:0030178,GO:0030182,GO:0030900,GO:0031175,GO:0032501,GO:0032502,GO:0032989,GO:0032990,GO:0038023,GO:0043010,GO:0044421,GO:0044464,GO:0048468,GO:0048513,GO:0048519,GO:0048523,GO:0048583,GO:0048585,GO:0048592,GO:0048593,GO:0048666,GO:0048667,GO:0048699,GO:0048731,GO:0048812,GO:0048856,GO:0048858,GO:0048869,GO:0050789,GO:0050794,GO:0050896,GO:0051716,GO:0060089,GO:0060255,GO:0060322,GO:0061073,GO:0061564,GO:0065007,GO:0071840,GO:0071944,GO:0090596,GO:0120036,GO:0120039
HiC_scaffold_10	AUGUSTUS	CDS	59606050	59607111	1.0	+	0	ID=g2869.t1.CDS1;Parent=g2869.t1
HiC_scaffold_10	AUGUSTUS	stop_codon	59607109	59607111	.	+	0	ID=g2869.t1.stop1;Parent=g2869.t1
HiC_scaffold_10	gmst	stop_codon	59607109	59607111	127.774566	+	0	ID=g2868.t1.stop1;Parent=g2868.t1
HiC_scaffold_10	AUGUSTUS	start_codon	59658769	59658771	.	+	0	ID=g2870.t1.start1;Parent=g2870.t1
HiC_scaffold_10	GeneMark.hmm3	start_codon	59658769	59658771	.	+	0	ID=g2870.t2.start1;Parent=g2870.t2
HiC_scaffold_10	AUGUSTUS	exon	59658769	59658871	.	+	.	ID=g2870.t1.exon1;Parent=g2870.t1
HiC_scaffold_10	AUGUSTUS	CDS	59658769	59658871	1.0	+	0	ID=g2870.t1.CDS1;Parent=g2870.t1
HiC_scaffold_10	GeneMark.hmm3	mRNA	59658769	59659080	.	+	.	ID=g2870.t2;Parent=g2870;em_target=9612.ENSCAFP00000007765;em_score=69.4;em_evalue=1.2e-21;em_tcov=.;em_OGs=KOG2329@1|root,KOG2329@2759|Eukaryota,39U88@33154|Opisthokonta,3BEWS@33208|Metazoa,3CZZZ@33213|Bilateria,47ZPC@7711|Chordata,48UWJ@7742|Vertebrata,3J930@40674|Mammalia,3EKCS@33554|Carnivora;em_COG_cat=I;em_desc=Alkaline ceramidase 3;em_max_annot_lvl=33208|Metazoa;em_Preferred_name=ACER3;em_KEGG_ko=ko:K04711;em_KEGG_Pathway=ko00600,map00600;em_KEGG_Reaction=R06518;em_KEGG_rclass=RC00064,RC00328;em_BRITE=ko00000,ko00001,ko01000;em_PFAMs=Ceramidase;em_GOs=GO:0000139,GO:0003674,GO:0003824,GO:0004553,GO:0005575,GO:0005622,GO:0005623,GO:0005737,GO:0005783,GO:0005789,GO:0005794,GO:0006066,GO:0006629,GO:0006643,GO:0006665,GO:0006670,GO:0006671,GO:0006807,GO:0008150,GO:0008152,GO:0008284,GO:0008610,GO:0009058,GO:0009987,GO:0012505,GO:0016020,GO:0016021,GO:0016787,GO:0016798,GO:0016810,GO:0016811,GO:0017040,GO:0019751,GO:0030148,GO:0030173,GO:0030176,GO:0031090,GO:0031224,GO:0031227,GO:0031228,GO:0031300,GO:0031301,GO:0031984,GO:0034311,GO:0034312,GO:0034641,GO:0042127,GO:0042175,GO:0043226,GO:0043227,GO:0043229,GO:0043231,GO:0044237,GO:0044238,GO:0044249,GO:0044255,GO:0044271,GO:0044281,GO:0044283,GO:0044422,GO:0044424,GO:0044425,GO:0044431,GO:0044432,GO:0044444,GO:0044446,GO:0044464,GO:0046165,GO:0046173,GO:0046467,GO:0046512,GO:0046519,GO:0046520,GO:0048518,GO:0048522,GO:0050789,GO:0050794,GO:0065007,GO:0070774,GO:0071602,GO:0071704,GO:0097164,GO:0098588,GO:0098791,GO:0098827,GO:1901564,GO:1901566,GO:1901576,GO:1901615,GO:1901617
HiC_scaffold_10	GeneMark.hmm3	CDS	59658769	59659080	.	+	0	ID=g2870.t2.CDS1;Parent=g2870.t2
HiC_scaffold_10	GeneMark.hmm3	exon	59658769	59659080	.	+	0	ID=g2870.t2.exon1;Parent=g2870.t2
HiC_scaffold_10	AUGUSTUS	gene	59658769	59820031	.	+	.	ID=g2870
HiC_scaffold_10	AUGUSTUS	mRNA	59658769	59820031	1.0	+	.	ID=g2870.t1;Parent=g2870;em_target=9668.ENSMPUP00000008494;em_score=618.5;em_evalue=5.8e-189;em_tcov=.;em_OGs=KOG2329@1|root,KOG2329@2759|Eukaryota,39U88@33154|Opisthokonta,3BEWS@33208|Metazoa,3CZZZ@33213|Bilateria,47ZPC@7711|Chordata,48UWJ@7742|Vertebrata,3J930@40674|Mammalia,3EKCS@33554|Carnivora;em_COG_cat=I;em_desc=Alkaline ceramidase 3;em_max_annot_lvl=33208|Metazoa;em_Preferred_name=ACER3;em_KEGG_ko=ko:K04711;em_KEGG_Pathway=ko00600,map00600;em_KEGG_Reaction=R06518;em_KEGG_rclass=RC00064,RC00328;em_BRITE=ko00000,ko00001,ko01000;em_PFAMs=Ceramidase;em_GOs=GO:0000139,GO:0003674,GO:0003824,GO:0004553,GO:0005575,GO:0005622,GO:0005623,GO:0005737,GO:0005783,GO:0005789,GO:0005794,GO:0006066,GO:0006629,GO:0006643,GO:0006665,GO:0006670,GO:0006671,GO:0006807,GO:0008150,GO:0008152,GO:0008284,GO:0008610,GO:0009058,GO:0009987,GO:0012505,GO:0016020,GO:0016021,GO:0016787,GO:0016798,GO:0016810,GO:0016811,GO:0017040,GO:0019751,GO:0030148,GO:0030173,GO:0030176,GO:0031090,GO:0031224,GO:0031227,GO:0031228,GO:0031300,GO:0031301,GO:0031984,GO:0034311,GO:0034312,GO:0034641,GO:0042127,GO:0042175,GO:0043226,GO:0043227,GO:0043229,GO:0043231,GO:0044237,GO:0044238,GO:0044249,GO:0044255,GO:0044271,GO:0044281,GO:0044283,GO:0044422,GO:0044424,GO:0044425,GO:0044431,GO:0044432,GO:0044444,GO:0044446,GO:0044464,GO:0046165,GO:0046173,GO:0046467,GO:0046512,GO:0046519,GO:0046520,GO:0048518,GO:0048522,GO:0050789,GO:0050794,GO:0065007,GO:0070774,GO:0071602,GO:0071704,GO:0097164,GO:0098588,GO:0098791,GO:0098827,GO:1901564,GO:1901566,GO:1901576,GO:1901615,GO:1901617
HiC_scaffold_10	AUGUSTUS	intron	59658872	59708213	1.0	+	.	ID=g2870.t1.intron1;Parent=g2870.t1
HiC_scaffold_10	GeneMark.hmm3	stop_codon	59659078	59659080	.	+	0	ID=g2870.t2.stop1;Parent=g2870.t2
HiC_scaffold_10	AUGUSTUS	exon	59708214	59708324	.	+	.	ID=g2870.t1.exon2;Parent=g2870.t1
HiC_scaffold_10	AUGUSTUS	CDS	59708214	59708324	1.0	+	2	ID=g2870.t1.CDS2;Parent=g2870.t1
HiC_scaffold_10	AUGUSTUS	intron	59708325	59755976	1.0	+	.	ID=g2870.t1.intron2;Parent=g2870.t1
HiC_scaffold_10	AUGUSTUS	exon	59755977	59756029	.	+	.	ID=g2870.t1.exon3;Parent=g2870.t1
HiC_scaffold_10	AUGUSTUS	CDS	59755977	59756029	1.0	+	2	ID=g2870.t1.CDS3;Parent=g2870.t1
HiC_scaffold_10	AUGUSTUS	intron	59756030	59775127	1.0	+	.	ID=g2870.t1.intron3;Parent=g2870.t1
HiC_scaffold_10	AUGUSTUS	exon	59775128	59775180	.	+	.	ID=g2870.t1.exon4;Parent=g2870.t1
HiC_scaffold_10	AUGUSTUS	CDS	59775128	59775180	1.0	+	0	ID=g2870.t1.CDS4;Parent=g2870.t1
HiC_scaffold_10	AUGUSTUS	intron	59775181	59777556	1.0	+	.	ID=g2870.t1.intron4;Parent=g2870.t1
HiC_scaffold_10	AUGUSTUS	exon	59777557	59777638	.	+	.	ID=g2870.t1.exon5;Parent=g2870.t1
HiC_scaffold_10	AUGUSTUS	CDS	59777557	59777638	1.0	+	1	ID=g2870.t1.CDS5;Parent=g2870.t1
HiC_scaffold_10	AUGUSTUS	intron	59777639	59780710	1.0	+	.	ID=g2870.t1.intron5;Parent=g2870.t1
HiC_scaffold_10	AUGUSTUS	exon	59780711	59780746	.	+	.	ID=g2870.t1.exon6;Parent=g2870.t1
HiC_scaffold_10	AUGUSTUS	CDS	59780711	59780746	1.0	+	0	ID=g2870.t1.CDS6;Parent=g2870.t1
HiC_scaffold_10	AUGUSTUS	intron	59780747	59795683	1.0	+	.	ID=g2870.t1.intron6;Parent=g2870.t1
HiC_scaffold_10	AUGUSTUS	exon	59795684	59795742	.	+	.	ID=g2870.t1.exon7;Parent=g2870.t1
HiC_scaffold_10	AUGUSTUS	CDS	59795684	59795742	1.0	+	0	ID=g2870.t1.CDS7;Parent=g2870.t1
HiC_scaffold_10	AUGUSTUS	intron	59795743	59811188	1.0	+	.	ID=g2870.t1.intron7;Parent=g2870.t1
HiC_scaffold_10	AUGUSTUS	exon	59811189	59811290	.	+	.	ID=g2870.t1.exon8;Parent=g2870.t1
HiC_scaffold_10	AUGUSTUS	CDS	59811189	59811290	1.0	+	1	ID=g2870.t1.CDS8;Parent=g2870.t1
HiC_scaffold_10	AUGUSTUS	intron	59811291	59813843	1.0	+	.	ID=g2870.t1.intron8;Parent=g2870.t1
HiC_scaffold_10	AUGUSTUS	exon	59813844	59813948	.	+	.	ID=g2870.t1.exon9;Parent=g2870.t1
HiC_scaffold_10	AUGUSTUS	CDS	59813844	59813948	1.0	+	1	ID=g2870.t1.CDS9;Parent=g2870.t1
HiC_scaffold_10	GeneMark.hmm3	start_codon	59813898	59813900	.	+	0	ID=g2871.t1.start1;Parent=g2871.t1
HiC_scaffold_10	GeneMark.hmm3	CDS	59813898	59813948	.	+	0	ID=g2871.t1.CDS1;Parent=g2871.t1
HiC_scaffold_10	GeneMark.hmm3	exon	59813898	59813948	.	+	0	ID=g2871.t1.exon1;Parent=g2871.t1
HiC_scaffold_10	GeneMark.hmm3	gene	59813898	59820012	.	+	.	ID=g2871
HiC_scaffold_10	GeneMark.hmm3	mRNA	59813898	59820012	.	+	.	ID=g2871.t1;Parent=g2871
HiC_scaffold_10	GeneMark.hmm3	intron	59813949	59819413	.	+	0	ID=g2871.t1.intron1;Parent=g2871.t1
HiC_scaffold_10	AUGUSTUS	intron	59813949	59819413	1.0	+	.	ID=g2870.t1.intron9;Parent=g2870.t1
HiC_scaffold_10	AUGUSTUS	exon	59819414	59819459	.	+	.	ID=g2870.t1.exon10;Parent=g2870.t1
HiC_scaffold_10	GeneMark.hmm3	CDS	59819414	59819459	.	+	0	ID=g2871.t1.CDS2;Parent=g2871.t1
HiC_scaffold_10	GeneMark.hmm3	exon	59819414	59819459	.	+	0	ID=g2871.t1.exon2;Parent=g2871.t1
HiC_scaffold_10	AUGUSTUS	CDS	59819414	59819459	1.0	+	1	ID=g2870.t1.CDS10;Parent=g2870.t1
HiC_scaffold_10	GeneMark.hmm3	intron	59819460	59819977	.	+	1	ID=g2871.t1.intron2;Parent=g2871.t1
HiC_scaffold_10	AUGUSTUS	intron	59819460	59819977	1.0	+	.	ID=g2870.t1.intron10;Parent=g2870.t1
HiC_scaffold_10	GeneMark.hmm3	CDS	59819978	59820012	.	+	2	ID=g2871.t1.CDS3;Parent=g2871.t1
HiC_scaffold_10	GeneMark.hmm3	exon	59819978	59820012	.	+	2	ID=g2871.t1.exon3;Parent=g2871.t1
HiC_scaffold_10	AUGUSTUS	exon	59819978	59820031	.	+	.	ID=g2870.t1.exon11;Parent=g2870.t1
HiC_scaffold_10	AUGUSTUS	CDS	59819978	59820031	1.0	+	0	ID=g2870.t1.CDS11;Parent=g2870.t1
HiC_scaffold_10	GeneMark.hmm3	stop_codon	59820010	59820012	.	+	0	ID=g2871.t1.stop1;Parent=g2871.t1
HiC_scaffold_10	AUGUSTUS	stop_codon	59820029	59820031	.	+	0	ID=g2870.t1.stop1;Parent=g2870.t1
HiC_scaffold_10	AUGUSTUS	start_codon	59868939	59868941	.	+	0	ID=g2872.t1.start1;Parent=g2872.t1
HiC_scaffold_10	AUGUSTUS	exon	59868939	59869103	.	+	.	ID=g2872.t1.exon1;Parent=g2872.t1
HiC_scaffold_10	AUGUSTUS	CDS	59868939	59869103	1.0	+	0	ID=g2872.t1.CDS1;Parent=g2872.t1
HiC_scaffold_10	AUGUSTUS	gene	59868939	59903348	.	+	.	ID=g2872
HiC_scaffold_10	AUGUSTUS	mRNA	59868939	59903348	1.0	+	.	ID=g2872.t1;Parent=g2872;em_target=9668.ENSMPUP00000008484;em_score=1525.5;em_evalue=0.0;em_tcov=.;em_OGs=KOG0045@1|root,KOG0045@2759|Eukaryota,38EV4@33154|Opisthokonta,3B9DB@33208|Metazoa,3CVS8@33213|Bilateria,488N9@7711|Chordata,48X31@7742|Vertebrata,3J93U@40674|Mammalia,3EIZM@33554|Carnivora;em_COG_cat=OT;em_desc=Belongs to the peptidase C2 family;em_max_annot_lvl=33208|Metazoa;em_Preferred_name=CAPN5;em_KEGG_ko=ko:K08574;em_BRITE=ko00000,ko01000,ko01002;em_PFAMs=C2,Calpain_III,Peptidase_C2;em_GOs=GO:0000003,GO:0001541,GO:0001553,GO:0003006,GO:0003674,GO:0003824,GO:0004175,GO:0004197,GO:0004198,GO:0005575,GO:0005622,GO:0005623,GO:0005737,GO:0006508,GO:0006807,GO:0007154,GO:0007165,GO:0007275,GO:0007530,GO:0007538,GO:0007542,GO:0007548,GO:0008150,GO:0008152,GO:0008233,GO:0008234,GO:0008406,GO:0008585,GO:0009888,GO:0009986,GO:0009987,GO:0010467,GO:0016020,GO:0016485,GO:0016540,GO:0016787,GO:0018992,GO:0018993,GO:0019099,GO:0019538,GO:0022414,GO:0022602,GO:0023052,GO:0030154,GO:0030237,GO:0030855,GO:0031293,GO:0032501,GO:0032502,GO:0032504,GO:0033619,GO:0042001,GO:0042004,GO:0042698,GO:0043170,GO:0044238,GO:0044424,GO:0044464,GO:0045137,GO:0046545,GO:0046660,GO:0048511,GO:0048513,GO:0048608,GO:0048609,GO:0048731,GO:0048856,GO:0048869,GO:0050789,GO:0050794,GO:0050896,GO:0051604,GO:0051716,GO:0060014,GO:0060429,GO:0061458,GO:0065007,GO:0070011,GO:0071704,GO:0140096,GO:1901564
HiC_scaffold_10	AUGUSTUS	intron	59869104	59875828	1.0	+	.	ID=g2872.t1.intron1;Parent=g2872.t1
HiC_scaffold_10	AUGUSTUS	exon	59875829	59875960	.	+	.	ID=g2872.t1.exon2;Parent=g2872.t1
HiC_scaffold_10	AUGUSTUS	CDS	59875829	59875960	1.0	+	0	ID=g2872.t1.CDS2;Parent=g2872.t1
HiC_scaffold_10	AUGUSTUS	intron	59875961	59891120	1.0	+	.	ID=g2872.t1.intron2;Parent=g2872.t1
HiC_scaffold_10	AUGUSTUS	start_codon	59881560	59881562	.	+	0	ID=g2873.t1.start1;Parent=g2873.t1
HiC_scaffold_10	AUGUSTUS	gene	59881560	59882051	.	+	.	ID=g2873
HiC_scaffold_10	AUGUSTUS	mRNA	59881560	59882051	.	+	.	ID=g2873.t1;Parent=g2873;em_target=9402.XP_006926703.1;em_score=337.8;em_evalue=1.5e-104;em_tcov=.;em_OGs=2B67H@1|root,2S0KQ@2759|Eukaryota,3A2JF@33154|Opisthokonta,3BR5A@33208|Metazoa,3D7D3@33213|Bilateria,4893Z@7711|Chordata,496RY@7742|Vertebrata,3J9D3@40674|Mammalia,4M3D9@9397|Chiroptera;em_COG_cat=S;em_desc=Olfactory marker protein;em_max_annot_lvl=33208|Metazoa;em_Preferred_name=OMP;em_PFAMs=Olfactory_mark;em_GOs=GO:0003008,GO:0003674,GO:0005488,GO:0005575,GO:0005622,GO:0005623,GO:0005634,GO:0005737,GO:0005829,GO:0007154,GO:0007165,GO:0007267,GO:0007268,GO:0007275,GO:0007399,GO:0007600,GO:0007606,GO:0007608,GO:0008150,GO:0009987,GO:0022008,GO:0023052,GO:0030154,GO:0030424,GO:0032501,GO:0032502,GO:0033218,GO:0036477,GO:0042277,GO:0042995,GO:0043005,GO:0043025,GO:0043226,GO:0043227,GO:0043229,GO:0043231,GO:0044297,GO:0044424,GO:0044444,GO:0044464,GO:0048731,GO:0048856,GO:0048869,GO:0050789,GO:0050794,GO:0050877,GO:0050896,GO:0051716,GO:0065007,GO:0097458,GO:0098916,GO:0099536,GO:0099537,GO:0120025
HiC_scaffold_10	AUGUSTUS	exon	59881560	59882051	.	+	.	ID=g2873.t1.exon1;Parent=g2873.t1
HiC_scaffold_10	AUGUSTUS	CDS	59881560	59882051	0.99	+	0	ID=g2873.t1.CDS1;Parent=g2873.t1
HiC_scaffold_10	AUGUSTUS	stop_codon	59882049	59882051	.	+	0	ID=g2873.t1.stop1;Parent=g2873.t1
HiC_scaffold_10	AUGUSTUS	exon	59891121	59891329	.	+	.	ID=g2872.t1.exon3;Parent=g2872.t1
HiC_scaffold_10	AUGUSTUS	CDS	59891121	59891329	1.0	+	0	ID=g2872.t1.CDS3;Parent=g2872.t1
HiC_scaffold_10	AUGUSTUS	intron	59891330	59894597	1.0	+	.	ID=g2872.t1.intron3;Parent=g2872.t1
HiC_scaffold_10	AUGUSTUS	exon	59894598	59894790	.	+	.	ID=g2872.t1.exon4;Parent=g2872.t1
HiC_scaffold_10	AUGUSTUS	CDS	59894598	59894790	1.0	+	1	ID=g2872.t1.CDS4;Parent=g2872.t1
HiC_scaffold_10	AUGUSTUS	intron	59894791	59895640	1.0	+	.	ID=g2872.t1.intron4;Parent=g2872.t1
HiC_scaffold_10	AUGUSTUS	exon	59895641	59895834	.	+	.	ID=g2872.t1.exon5;Parent=g2872.t1
HiC_scaffold_10	AUGUSTUS	CDS	59895641	59895834	1.0	+	0	ID=g2872.t1.CDS5;Parent=g2872.t1
HiC_scaffold_10	AUGUSTUS	intron	59895835	59896503	1.0	+	.	ID=g2872.t1.intron5;Parent=g2872.t1
HiC_scaffold_10	AUGUSTUS	exon	59896504	59896581	.	+	.	ID=g2872.t1.exon6;Parent=g2872.t1
HiC_scaffold_10	AUGUSTUS	CDS	59896504	59896581	1.0	+	1	ID=g2872.t1.CDS6;Parent=g2872.t1
HiC_scaffold_10	AUGUSTUS	intron	59896582	59897962	1.0	+	.	ID=g2872.t1.intron6;Parent=g2872.t1
HiC_scaffold_10	AUGUSTUS	exon	59897963	59898158	.	+	.	ID=g2872.t1.exon7;Parent=g2872.t1
HiC_scaffold_10	AUGUSTUS	CDS	59897963	59898158	1.0	+	1	ID=g2872.t1.CDS7;Parent=g2872.t1
HiC_scaffold_10	AUGUSTUS	intron	59898159	59898793	1.0	+	.	ID=g2872.t1.intron7;Parent=g2872.t1
HiC_scaffold_10	AUGUSTUS	exon	59898794	59898916	.	+	.	ID=g2872.t1.exon8;Parent=g2872.t1
HiC_scaffold_10	AUGUSTUS	CDS	59898794	59898916	1.0	+	0	ID=g2872.t1.CDS8;Parent=g2872.t1
HiC_scaffold_10	AUGUSTUS	intron	59898917	59900371	1.0	+	.	ID=g2872.t1.intron8;Parent=g2872.t1
HiC_scaffold_10	AUGUSTUS	exon	59900372	59900568	.	+	.	ID=g2872.t1.exon9;Parent=g2872.t1
HiC_scaffold_10	AUGUSTUS	CDS	59900372	59900568	1.0	+	0	ID=g2872.t1.CDS9;Parent=g2872.t1
HiC_scaffold_10	AUGUSTUS	intron	59900569	59901451	1.0	+	.	ID=g2872.t1.intron9;Parent=g2872.t1
HiC_scaffold_10	AUGUSTUS	exon	59901452	59901567	.	+	.	ID=g2872.t1.exon10;Parent=g2872.t1
HiC_scaffold_10	AUGUSTUS	CDS	59901452	59901567	1.0	+	1	ID=g2872.t1.CDS10;Parent=g2872.t1
HiC_scaffold_10	AUGUSTUS	intron	59901568	59902156	1.0	+	.	ID=g2872.t1.intron10;Parent=g2872.t1
HiC_scaffold_10	AUGUSTUS	exon	59902157	59902293	.	+	.	ID=g2872.t1.exon11;Parent=g2872.t1
HiC_scaffold_10	AUGUSTUS	CDS	59902157	59902293	1.0	+	2	ID=g2872.t1.CDS11;Parent=g2872.t1
HiC_scaffold_10	AUGUSTUS	intron	59902294	59903165	1.0	+	.	ID=g2872.t1.intron11;Parent=g2872.t1
HiC_scaffold_10	AUGUSTUS	exon	59903166	59903348	.	+	.	ID=g2872.t1.exon12;Parent=g2872.t1
HiC_scaffold_10	AUGUSTUS	CDS	59903166	59903348	1.0	+	0	ID=g2872.t1.CDS12;Parent=g2872.t1
HiC_scaffold_10	AUGUSTUS	stop_codon	59903346	59903348	.	+	0	ID=g2872.t1.stop1;Parent=g2872.t1
HiC_scaffold_10	AUGUSTUS	start_codon	59922070	59922072	.	+	0	ID=g2874.t1.start1;Parent=g2874.t1
HiC_scaffold_10	AUGUSTUS	start_codon	59922070	59922072	.	+	0	ID=g2874.t2.start1;Parent=g2874.t2
HiC_scaffold_10	AUGUSTUS	exon	59922070	59922201	.	+	.	ID=g2874.t1.exon1;Parent=g2874.t1
HiC_scaffold_10	AUGUSTUS	exon	59922070	59922201	.	+	.	ID=g2874.t2.exon1;Parent=g2874.t2
HiC_scaffold_10	AUGUSTUS	CDS	59922070	59922201	0.83	+	0	ID=g2874.t1.CDS1;Parent=g2874.t1
HiC_scaffold_10	AUGUSTUS	CDS	59922070	59922201	0.83	+	0	ID=g2874.t2.CDS1;Parent=g2874.t2
HiC_scaffold_10	AUGUSTUS	gene	59922070	59993344	.	+	.	ID=g2874
HiC_scaffold_10	AUGUSTUS	mRNA	59922070	59993344	0.83	+	.	ID=g2874.t1;Parent=g2874;em_target=9685.ENSFCAP00000013401;em_score=5125.4;em_evalue=0.0;em_tcov=.;em_OGs=COG5022@1|root,KOG4229@2759|Eukaryota,38DNN@33154|Opisthokonta,3BDWW@33208|Metazoa,3CWTT@33213|Bilateria,483T1@7711|Chordata,494DP@7742|Vertebrata,3J7PN@40674|Mammalia,3EK3V@33554|Carnivora;em_COG_cat=Z;em_desc=Belongs to the TRAFAC class myosin-kinesin ATPase superfamily. Myosin family;em_max_annot_lvl=33208|Metazoa;em_Preferred_name=MYO7A;em_KEGG_ko=ko:K10359,ko:K21868;em_BRITE=ko00000,ko03036,ko04131,ko04812;em_PFAMs=FERM_M,IQ,MyTH4,Myosin_head;em_GOs=GO:0000146,GO:0000166,GO:0000323,GO:0000902,GO:0000904,GO:0001654,GO:0001750,GO:0001754,GO:0001845,GO:0001917,GO:0002009,GO:0002064,GO:0002065,GO:0002066,GO:0002093,GO:0002139,GO:0002140,GO:0002164,GO:0002165,GO:0002168,GO:0003002,GO:0003008,GO:0003674,GO:0003774,GO:0003779,GO:0003824,GO:0005488,GO:0005515,GO:0005516,GO:0005524,GO:0005575,GO:0005576,GO:0005622,GO:0005623,GO:0005737,GO:0005764,GO:0005765,GO:0005773,GO:0005774,GO:0005829,GO:0005856,GO:0005886,GO:0005902,GO:0005929,GO:0005938,GO:0006810,GO:0006886,GO:0006897,GO:0006909,GO:0006928,GO:0006996,GO:0007010,GO:0007015,GO:0007033,GO:0007040,GO:0007154,GO:0007165,GO:0007275,GO:0007389,GO:0007399,GO:0007423,GO:0007444,GO:0007455,GO:0007469,GO:0007472,GO:0007476,GO:0007552,GO:0007560,GO:0007591,GO:0007600,GO:0007601,GO:0007605,GO:0008092,GO:0008104,GO:0008134,GO:0008144,GO:0008150,GO:0008363,GO:0008407,GO:0008544,GO:0008586,GO:0009653,GO:0009790,GO:0009791,GO:0009886,GO:0009887,GO:0009888,GO:0009913,GO:0009987,GO:0015031,GO:0015629,GO:0015833,GO:0016020,GO:0016043,GO:0016050,GO:0016192,GO:0016324,GO:0016459,GO:0016461,GO:0016462,GO:0016787,GO:0016817,GO:0016818,GO:0016887,GO:0017022,GO:0017076,GO:0017111,GO:0019904,GO:0022008,GO:0022416,GO:0022607,GO:0023052,GO:0030029,GO:0030030,GO:0030036,GO:0030048,GO:0030154,GO:0030182,GO:0030312,GO:0030507,GO:0030554,GO:0030855,GO:0030898,GO:0031090,GO:0031175,GO:0031410,GO:0031476,GO:0031477,GO:0031982,GO:0032027,GO:0032391,GO:0032420,GO:0032421,GO:0032501,GO:0032502,GO:0032528,GO:0032529,GO:0032553,GO:0032555,GO:0032559,GO:0032989,GO:0032991,GO:0033036,GO:0033059,GO:0034613,GO:0035017,GO:0035107,GO:0035114,GO:0035120,GO:0035182,GO:0035214,GO:0035220,GO:0035239,GO:0035293,GO:0035295,GO:0035315,GO:0035316,GO:0035317,GO:0035324,GO:0035639,GO:0035869,GO:0036094,GO:0040003,GO:0042303,GO:0042335,GO:0042337,GO:0042461,GO:0042462,GO:0042470,GO:0042471,GO:0042472,GO:0042490,GO:0042491,GO:0042600,GO:0042623,GO:0042802,GO:0042803,GO:0042886,GO:0042995,GO:0043005,GO:0043167,GO:0043168,GO:0043226,GO:0043227,GO:0043228,GO:0043229,GO:0043231,GO:0043232,GO:0043473,GO:0043531,GO:0043583,GO:0044085,GO:0044421,GO:0044422,GO:0044424,GO:0044425,GO:0044430,GO:0044437,GO:0044441,GO:0044444,GO:0044446,GO:0044448,GO:0044459,GO:0044462,GO:0044463,GO:0044464,GO:0044877,GO:0045171,GO:0045172,GO:0045177,GO:0045178,GO:0045179,GO:0045180,GO:0045184,GO:0045202,GO:0045296,GO:0046530,GO:0046907,GO:0046983,GO:0047485,GO:0048468,GO:0048513,GO:0048562,GO:0048563,GO:0048568,GO:0048569,GO:0048592,GO:0048598,GO:0048666,GO:0048667,GO:0048699,GO:0048707,GO:0048729,GO:0048731,GO:0048736,GO:0048737,GO:0048770,GO:0048800,GO:0048839,GO:0048856,GO:0048869,GO:0050789,GO:0050794,GO:0050839,GO:0050877,GO:0050885,GO:0050896,GO:0050905,GO:0050953,GO:0050954,GO:0050957,GO:0051015,GO:0051179,GO:0051234,GO:0051640,GO:0051641,GO:0051648,GO:0051649,GO:0051650,GO:0051656,GO:0051716,GO:0051875,GO:0051904,GO:0051905,GO:0060088,GO:0060113,GO:0060117,GO:0060119,GO:0060122,GO:0060429,GO:0060562,GO:0060563,GO:0065007,GO:0070727,GO:0070825,GO:0070925,GO:0071702,GO:0071705,GO:0071840,GO:0071944,GO:0080171,GO:0090382,GO:0090596,GO:0097159,GO:0097367,GO:0097435,GO:0097458,GO:0097708,GO:0097730,GO:0097731,GO:0097733,GO:0098588,GO:0098590,GO:0098657,GO:0098805,GO:0098852,GO:0098858,GO:0098862,GO:0099568,GO:0099738,GO:0120025,GO:0120036,GO:0120038,GO:1901265,GO:1901363,GO:1990427,GO:1990435
HiC_scaffold_10	AUGUSTUS	mRNA	59922070	59993344	0.83	+	.	ID=g2874.t2;Parent=g2874;em_target=9541.XP_005579213.1;em_score=5013.4;em_evalue=0.0;em_tcov=.;em_OGs=COG5022@1|root,KOG4229@2759|Eukaryota,38DNN@33154|Opisthokonta,3BDWW@33208|Metazoa,3CWTT@33213|Bilateria,483T1@7711|Chordata,494DP@7742|Vertebrata,3J7PN@40674|Mammalia,358YA@314146|Euarchontoglires,4M7I0@9443|Primates,360S1@314294|Cercopithecoidea;em_COG_cat=Z;em_desc=Belongs to the TRAFAC class myosin-kinesin ATPase superfamily. Myosin family;em_max_annot_lvl=33208|Metazoa;em_Preferred_name=MYO7A;em_KEGG_ko=ko:K10359,ko:K21868;em_BRITE=ko00000,ko03036,ko04131,ko04812;em_PFAMs=FERM_M,IQ,MyTH4,Myosin_head;em_GOs=GO:0000146,GO:0000166,GO:0000323,GO:0000902,GO:0000904,GO:0001654,GO:0001750,GO:0001754,GO:0001845,GO:0001917,GO:0002009,GO:0002064,GO:0002065,GO:0002066,GO:0002093,GO:0002139,GO:0002140,GO:0002164,GO:0002165,GO:0002168,GO:0003002,GO:0003008,GO:0003674,GO:0003774,GO:0003779,GO:0003824,GO:0005488,GO:0005515,GO:0005516,GO:0005524,GO:0005575,GO:0005576,GO:0005622,GO:0005623,GO:0005737,GO:0005764,GO:0005765,GO:0005773,GO:0005774,GO:0005829,GO:0005856,GO:0005886,GO:0005902,GO:0005929,GO:0005938,GO:0006810,GO:0006886,GO:0006897,GO:0006909,GO:0006928,GO:0006996,GO:0007010,GO:0007015,GO:0007033,GO:0007040,GO:0007154,GO:0007165,GO:0007275,GO:0007389,GO:0007399,GO:0007423,GO:0007444,GO:0007455,GO:0007469,GO:0007472,GO:0007476,GO:0007552,GO:0007560,GO:0007591,GO:0007600,GO:0007601,GO:0007605,GO:0008092,GO:0008104,GO:0008134,GO:0008144,GO:0008150,GO:0008363,GO:0008407,GO:0008544,GO:0008586,GO:0009653,GO:0009790,GO:0009791,GO:0009886,GO:0009887,GO:0009888,GO:0009913,GO:0009987,GO:0015031,GO:0015629,GO:0015833,GO:0016020,GO:0016043,GO:0016050,GO:0016192,GO:0016324,GO:0016459,GO:0016461,GO:0016462,GO:0016787,GO:0016817,GO:0016818,GO:0016887,GO:0017022,GO:0017076,GO:0017111,GO:0019904,GO:0022008,GO:0022416,GO:0022607,GO:0023052,GO:0030029,GO:0030030,GO:0030036,GO:0030048,GO:0030154,GO:0030182,GO:0030312,GO:0030507,GO:0030554,GO:0030855,GO:0030898,GO:0031090,GO:0031175,GO:0031410,GO:0031476,GO:0031477,GO:0031982,GO:0032027,GO:0032391,GO:0032420,GO:0032421,GO:0032501,GO:0032502,GO:0032528,GO:0032529,GO:0032553,GO:0032555,GO:0032559,GO:0032989,GO:0032991,GO:0033036,GO:0033059,GO:0034613,GO:0035017,GO:0035107,GO:0035114,GO:0035120,GO:0035182,GO:0035214,GO:0035220,GO:0035239,GO:0035293,GO:0035295,GO:0035315,GO:0035316,GO:0035317,GO:0035324,GO:0035639,GO:0035869,GO:0036094,GO:0040003,GO:0042303,GO:0042335,GO:0042337,GO:0042461,GO:0042462,GO:0042470,GO:0042471,GO:0042472,GO:0042490,GO:0042491,GO:0042600,GO:0042623,GO:0042802,GO:0042803,GO:0042886,GO:0042995,GO:0043005,GO:0043167,GO:0043168,GO:0043226,GO:0043227,GO:0043228,GO:0043229,GO:0043231,GO:0043232,GO:0043473,GO:0043531,GO:0043583,GO:0044085,GO:0044421,GO:0044422,GO:0044424,GO:0044425,GO:0044430,GO:0044437,GO:0044441,GO:0044444,GO:0044446,GO:0044448,GO:0044459,GO:0044462,GO:0044463,GO:0044464,GO:0044877,GO:0045171,GO:0045172,GO:0045177,GO:0045178,GO:0045179,GO:0045180,GO:0045184,GO:0045202,GO:0045296,GO:0046530,GO:0046907,GO:0046983,GO:0047485,GO:0048468,GO:0048513,GO:0048562,GO:0048563,GO:0048568,GO:0048569,GO:0048592,GO:0048598,GO:0048666,GO:0048667,GO:0048699,GO:0048707,GO:0048729,GO:0048731,GO:0048736,GO:0048737,GO:0048770,GO:0048800,GO:0048839,GO:0048856,GO:0048869,GO:0050789,GO:0050794,GO:0050839,GO:0050877,GO:0050885,GO:0050896,GO:0050905,GO:0050953,GO:0050954,GO:0050957,GO:0051015,GO:0051179,GO:0051234,GO:0051640,GO:0051641,GO:0051648,GO:0051649,GO:0051650,GO:0051656,GO:0051716,GO:0051875,GO:0051904,GO:0051905,GO:0060088,GO:0060113,GO:0060117,GO:0060119,GO:0060122,GO:0060429,GO:0060562,GO:0060563,GO:0065007,GO:0070727,GO:0070825,GO:0070925,GO:0071702,GO:0071705,GO:0071840,GO:0071944,GO:0080171,GO:0090382,GO:0090596,GO:0097159,GO:0097367,GO:0097435,GO:0097458,GO:0097708,GO:0097730,GO:0097731,GO:0097733,GO:0098588,GO:0098590,GO:0098657,GO:0098805,GO:0098852,GO:0098858,GO:0098862,GO:0099568,GO:0099738,GO:0120025,GO:0120036,GO:0120038,GO:1901265,GO:1901363,GO:1990427,GO:1990435
HiC_scaffold_10	AUGUSTUS	intron	59922202	59930464	1.0	+	.	ID=g2874.t1.intron1;Parent=g2874.t1
HiC_scaffold_10	AUGUSTUS	intron	59922202	59930464	1.0	+	.	ID=g2874.t2.intron1;Parent=g2874.t2
HiC_scaffold_10	AUGUSTUS	exon	59930465	59930578	.	+	.	ID=g2874.t1.exon2;Parent=g2874.t1
HiC_scaffold_10	AUGUSTUS	exon	59930465	59930578	.	+	.	ID=g2874.t2.exon2;Parent=g2874.t2
HiC_scaffold_10	AUGUSTUS	CDS	59930465	59930578	1.0	+	0	ID=g2874.t1.CDS2;Parent=g2874.t1
HiC_scaffold_10	AUGUSTUS	CDS	59930465	59930578	1.0	+	0	ID=g2874.t2.CDS2;Parent=g2874.t2
HiC_scaffold_10	AUGUSTUS	intron	59930579	59935623	1.0	+	.	ID=g2874.t1.intron2;Parent=g2874.t1
HiC_scaffold_10	AUGUSTUS	intron	59930579	59935623	1.0	+	.	ID=g2874.t2.intron2;Parent=g2874.t2
HiC_scaffold_10	AUGUSTUS	exon	59935624	59935776	.	+	.	ID=g2874.t1.exon3;Parent=g2874.t1
HiC_scaffold_10	AUGUSTUS	exon	59935624	59935776	.	+	.	ID=g2874.t2.exon3;Parent=g2874.t2
HiC_scaffold_10	AUGUSTUS	CDS	59935624	59935776	1.0	+	0	ID=g2874.t1.CDS3;Parent=g2874.t1
HiC_scaffold_10	AUGUSTUS	CDS	59935624	59935776	1.0	+	0	ID=g2874.t2.CDS3;Parent=g2874.t2
HiC_scaffold_10	AUGUSTUS	intron	59935777	59942808	1.0	+	.	ID=g2874.t1.intron3;Parent=g2874.t1
HiC_scaffold_10	AUGUSTUS	intron	59935777	59942808	1.0	+	.	ID=g2874.t2.intron3;Parent=g2874.t2
HiC_scaffold_10	AUGUSTUS	exon	59942809	59942993	.	+	.	ID=g2874.t1.exon4;Parent=g2874.t1
HiC_scaffold_10	AUGUSTUS	exon	59942809	59942993	.	+	.	ID=g2874.t2.exon4;Parent=g2874.t2
HiC_scaffold_10	AUGUSTUS	CDS	59942809	59942993	1.0	+	0	ID=g2874.t1.CDS4;Parent=g2874.t1
HiC_scaffold_10	AUGUSTUS	CDS	59942809	59942993	1.0	+	0	ID=g2874.t2.CDS4;Parent=g2874.t2
HiC_scaffold_10	AUGUSTUS	intron	59942994	59943526	1.0	+	.	ID=g2874.t1.intron4;Parent=g2874.t1
HiC_scaffold_10	AUGUSTUS	intron	59942994	59943526	1.0	+	.	ID=g2874.t2.intron4;Parent=g2874.t2
HiC_scaffold_10	AUGUSTUS	exon	59943527	59943648	.	+	.	ID=g2874.t1.exon5;Parent=g2874.t1
HiC_scaffold_10	AUGUSTUS	exon	59943527	59943648	.	+	.	ID=g2874.t2.exon5;Parent=g2874.t2
HiC_scaffold_10	AUGUSTUS	CDS	59943527	59943648	1.0	+	1	ID=g2874.t1.CDS5;Parent=g2874.t1
HiC_scaffold_10	AUGUSTUS	CDS	59943527	59943648	1.0	+	1	ID=g2874.t2.CDS5;Parent=g2874.t2
HiC_scaffold_10	AUGUSTUS	intron	59943649	59943728	1.0	+	.	ID=g2874.t1.intron5;Parent=g2874.t1
HiC_scaffold_10	AUGUSTUS	intron	59943649	59943728	1.0	+	.	ID=g2874.t2.intron5;Parent=g2874.t2
HiC_scaffold_10	AUGUSTUS	exon	59943729	59943871	.	+	.	ID=g2874.t1.exon6;Parent=g2874.t1
HiC_scaffold_10	AUGUSTUS	exon	59943729	59943871	.	+	.	ID=g2874.t2.exon6;Parent=g2874.t2
HiC_scaffold_10	AUGUSTUS	CDS	59943729	59943871	1.0	+	2	ID=g2874.t1.CDS6;Parent=g2874.t1
HiC_scaffold_10	AUGUSTUS	CDS	59943729	59943871	1.0	+	2	ID=g2874.t2.CDS6;Parent=g2874.t2
HiC_scaffold_10	AUGUSTUS	intron	59943872	59944127	1.0	+	.	ID=g2874.t1.intron6;Parent=g2874.t1
HiC_scaffold_10	AUGUSTUS	intron	59943872	59944127	1.0	+	.	ID=g2874.t2.intron6;Parent=g2874.t2
HiC_scaffold_10	AUGUSTUS	exon	59944128	59944241	.	+	.	ID=g2874.t1.exon7;Parent=g2874.t1
HiC_scaffold_10	AUGUSTUS	exon	59944128	59944241	.	+	.	ID=g2874.t2.exon7;Parent=g2874.t2
HiC_scaffold_10	AUGUSTUS	CDS	59944128	59944241	1.0	+	0	ID=g2874.t1.CDS7;Parent=g2874.t1
HiC_scaffold_10	AUGUSTUS	CDS	59944128	59944241	1.0	+	0	ID=g2874.t2.CDS7;Parent=g2874.t2
HiC_scaffold_10	AUGUSTUS	intron	59944242	59945408	1.0	+	.	ID=g2874.t1.intron7;Parent=g2874.t1
HiC_scaffold_10	AUGUSTUS	intron	59944242	59945408	1.0	+	.	ID=g2874.t2.intron7;Parent=g2874.t2
HiC_scaffold_10	AUGUSTUS	exon	59945409	59945562	.	+	.	ID=g2874.t1.exon8;Parent=g2874.t1
HiC_scaffold_10	AUGUSTUS	exon	59945409	59945562	.	+	.	ID=g2874.t2.exon8;Parent=g2874.t2
HiC_scaffold_10	AUGUSTUS	CDS	59945409	59945562	1.0	+	0	ID=g2874.t1.CDS8;Parent=g2874.t1
HiC_scaffold_10	AUGUSTUS	CDS	59945409	59945562	1.0	+	0	ID=g2874.t2.CDS8;Parent=g2874.t2
HiC_scaffold_10	AUGUSTUS	intron	59945563	59946010	1.0	+	.	ID=g2874.t1.intron8;Parent=g2874.t1
HiC_scaffold_10	AUGUSTUS	intron	59945563	59946010	1.0	+	.	ID=g2874.t2.intron8;Parent=g2874.t2
HiC_scaffold_10	AUGUSTUS	exon	59946011	59946087	.	+	.	ID=g2874.t1.exon9;Parent=g2874.t1
HiC_scaffold_10	AUGUSTUS	exon	59946011	59946087	.	+	.	ID=g2874.t2.exon9;Parent=g2874.t2
HiC_scaffold_10	AUGUSTUS	CDS	59946011	59946087	1.0	+	2	ID=g2874.t1.CDS9;Parent=g2874.t1
HiC_scaffold_10	AUGUSTUS	CDS	59946011	59946087	1.0	+	2	ID=g2874.t2.CDS9;Parent=g2874.t2
HiC_scaffold_10	AUGUSTUS	intron	59946088	59946684	1.0	+	.	ID=g2874.t1.intron9;Parent=g2874.t1
HiC_scaffold_10	AUGUSTUS	intron	59946088	59946684	1.0	+	.	ID=g2874.t2.intron9;Parent=g2874.t2
HiC_scaffold_10	AUGUSTUS	exon	59946685	59946804	.	+	.	ID=g2874.t1.exon10;Parent=g2874.t1
HiC_scaffold_10	AUGUSTUS	exon	59946685	59946804	.	+	.	ID=g2874.t2.exon10;Parent=g2874.t2
HiC_scaffold_10	AUGUSTUS	CDS	59946685	59946804	1.0	+	0	ID=g2874.t1.CDS10;Parent=g2874.t1
HiC_scaffold_10	AUGUSTUS	CDS	59946685	59946804	1.0	+	0	ID=g2874.t2.CDS10;Parent=g2874.t2
HiC_scaffold_10	AUGUSTUS	intron	59946805	59947585	1.0	+	.	ID=g2874.t1.intron10;Parent=g2874.t1
HiC_scaffold_10	AUGUSTUS	intron	59946805	59947585	1.0	+	.	ID=g2874.t2.intron10;Parent=g2874.t2
HiC_scaffold_10	AUGUSTUS	exon	59947586	59947728	.	+	.	ID=g2874.t1.exon11;Parent=g2874.t1
HiC_scaffold_10	AUGUSTUS	exon	59947586	59947728	.	+	.	ID=g2874.t2.exon11;Parent=g2874.t2
HiC_scaffold_10	AUGUSTUS	CDS	59947586	59947728	1.0	+	0	ID=g2874.t1.CDS11;Parent=g2874.t1
HiC_scaffold_10	AUGUSTUS	CDS	59947586	59947728	1.0	+	0	ID=g2874.t2.CDS11;Parent=g2874.t2
HiC_scaffold_10	AUGUSTUS	intron	59947729	59948663	1.0	+	.	ID=g2874.t1.intron11;Parent=g2874.t1
HiC_scaffold_10	AUGUSTUS	intron	59947729	59948663	1.0	+	.	ID=g2874.t2.intron11;Parent=g2874.t2
HiC_scaffold_10	AUGUSTUS	exon	59948664	59948874	.	+	.	ID=g2874.t1.exon12;Parent=g2874.t1
HiC_scaffold_10	AUGUSTUS	exon	59948664	59948874	.	+	.	ID=g2874.t2.exon12;Parent=g2874.t2
HiC_scaffold_10	AUGUSTUS	CDS	59948664	59948874	1.0	+	1	ID=g2874.t1.CDS12;Parent=g2874.t1
HiC_scaffold_10	AUGUSTUS	CDS	59948664	59948874	1.0	+	1	ID=g2874.t2.CDS12;Parent=g2874.t2
HiC_scaffold_10	AUGUSTUS	intron	59948875	59949372	1.0	+	.	ID=g2874.t1.intron12;Parent=g2874.t1
HiC_scaffold_10	AUGUSTUS	intron	59948875	59949372	1.0	+	.	ID=g2874.t2.intron12;Parent=g2874.t2
HiC_scaffold_10	AUGUSTUS	exon	59949373	59949508	.	+	.	ID=g2874.t1.exon13;Parent=g2874.t1
HiC_scaffold_10	AUGUSTUS	exon	59949373	59949508	.	+	.	ID=g2874.t2.exon13;Parent=g2874.t2
HiC_scaffold_10	AUGUSTUS	CDS	59949373	59949508	1.0	+	0	ID=g2874.t1.CDS13;Parent=g2874.t1
HiC_scaffold_10	AUGUSTUS	CDS	59949373	59949508	1.0	+	0	ID=g2874.t2.CDS13;Parent=g2874.t2
HiC_scaffold_10	AUGUSTUS	intron	59949509	59952331	1.0	+	.	ID=g2874.t1.intron13;Parent=g2874.t1
HiC_scaffold_10	AUGUSTUS	intron	59949509	59952331	1.0	+	.	ID=g2874.t2.intron13;Parent=g2874.t2
HiC_scaffold_10	AUGUSTUS	exon	59952332	59952438	.	+	.	ID=g2874.t1.exon14;Parent=g2874.t1
HiC_scaffold_10	AUGUSTUS	exon	59952332	59952438	.	+	.	ID=g2874.t2.exon14;Parent=g2874.t2
HiC_scaffold_10	AUGUSTUS	CDS	59952332	59952438	1.0	+	2	ID=g2874.t1.CDS14;Parent=g2874.t1
HiC_scaffold_10	AUGUSTUS	CDS	59952332	59952438	1.0	+	2	ID=g2874.t2.CDS14;Parent=g2874.t2
HiC_scaffold_10	AUGUSTUS	intron	59952439	59957175	1.0	+	.	ID=g2874.t1.intron14;Parent=g2874.t1
HiC_scaffold_10	AUGUSTUS	intron	59952439	59957175	1.0	+	.	ID=g2874.t2.intron14;Parent=g2874.t2
HiC_scaffold_10	AUGUSTUS	exon	59957176	59957313	.	+	.	ID=g2874.t1.exon15;Parent=g2874.t1
HiC_scaffold_10	AUGUSTUS	exon	59957176	59957313	.	+	.	ID=g2874.t2.exon15;Parent=g2874.t2
HiC_scaffold_10	AUGUSTUS	CDS	59957176	59957313	1.0	+	0	ID=g2874.t1.CDS15;Parent=g2874.t1
HiC_scaffold_10	AUGUSTUS	CDS	59957176	59957313	1.0	+	0	ID=g2874.t2.CDS15;Parent=g2874.t2
HiC_scaffold_10	AUGUSTUS	intron	59957314	59958990	1.0	+	.	ID=g2874.t1.intron15;Parent=g2874.t1
HiC_scaffold_10	AUGUSTUS	intron	59957314	59958990	1.0	+	.	ID=g2874.t2.intron15;Parent=g2874.t2
HiC_scaffold_10	AUGUSTUS	exon	59958991	59959149	.	+	.	ID=g2874.t1.exon16;Parent=g2874.t1
HiC_scaffold_10	AUGUSTUS	exon	59958991	59959149	.	+	.	ID=g2874.t2.exon16;Parent=g2874.t2
HiC_scaffold_10	AUGUSTUS	CDS	59958991	59959149	1.0	+	0	ID=g2874.t1.CDS16;Parent=g2874.t1
HiC_scaffold_10	AUGUSTUS	CDS	59958991	59959149	1.0	+	0	ID=g2874.t2.CDS16;Parent=g2874.t2
HiC_scaffold_10	AUGUSTUS	intron	59959150	59959599	1.0	+	.	ID=g2874.t1.intron16;Parent=g2874.t1
HiC_scaffold_10	AUGUSTUS	intron	59959150	59959599	1.0	+	.	ID=g2874.t2.intron16;Parent=g2874.t2
HiC_scaffold_10	AUGUSTUS	exon	59959600	59959692	.	+	.	ID=g2874.t1.exon17;Parent=g2874.t1
HiC_scaffold_10	AUGUSTUS	exon	59959600	59959692	.	+	.	ID=g2874.t2.exon17;Parent=g2874.t2
HiC_scaffold_10	AUGUSTUS	CDS	59959600	59959692	1.0	+	0	ID=g2874.t1.CDS17;Parent=g2874.t1
HiC_scaffold_10	AUGUSTUS	CDS	59959600	59959692	1.0	+	0	ID=g2874.t2.CDS17;Parent=g2874.t2
HiC_scaffold_10	AUGUSTUS	intron	59959693	59961680	1.0	+	.	ID=g2874.t1.intron17;Parent=g2874.t1
HiC_scaffold_10	AUGUSTUS	intron	59959693	59961680	1.0	+	.	ID=g2874.t2.intron17;Parent=g2874.t2
HiC_scaffold_10	AUGUSTUS	exon	59961681	59961775	.	+	.	ID=g2874.t1.exon18;Parent=g2874.t1
HiC_scaffold_10	AUGUSTUS	exon	59961681	59961775	.	+	.	ID=g2874.t2.exon18;Parent=g2874.t2
HiC_scaffold_10	AUGUSTUS	CDS	59961681	59961775	1.0	+	0	ID=g2874.t1.CDS18;Parent=g2874.t1
HiC_scaffold_10	AUGUSTUS	CDS	59961681	59961775	1.0	+	0	ID=g2874.t2.CDS18;Parent=g2874.t2
HiC_scaffold_10	AUGUSTUS	intron	59961776	59962969	1.0	+	.	ID=g2874.t1.intron18;Parent=g2874.t1
HiC_scaffold_10	AUGUSTUS	intron	59961776	59962969	1.0	+	.	ID=g2874.t2.intron18;Parent=g2874.t2
HiC_scaffold_10	AUGUSTUS	exon	59962970	59963054	.	+	.	ID=g2874.t1.exon19;Parent=g2874.t1
HiC_scaffold_10	AUGUSTUS	exon	59962970	59963054	.	+	.	ID=g2874.t2.exon19;Parent=g2874.t2
HiC_scaffold_10	AUGUSTUS	CDS	59962970	59963054	1.0	+	1	ID=g2874.t1.CDS19;Parent=g2874.t1
HiC_scaffold_10	AUGUSTUS	CDS	59962970	59963054	1.0	+	1	ID=g2874.t2.CDS19;Parent=g2874.t2
HiC_scaffold_10	AUGUSTUS	intron	59963055	59963627	1.0	+	.	ID=g2874.t1.intron19;Parent=g2874.t1
HiC_scaffold_10	AUGUSTUS	intron	59963055	59963627	1.0	+	.	ID=g2874.t2.intron19;Parent=g2874.t2
HiC_scaffold_10	AUGUSTUS	exon	59963628	59963846	.	+	.	ID=g2874.t1.exon20;Parent=g2874.t1
HiC_scaffold_10	AUGUSTUS	exon	59963628	59963846	.	+	.	ID=g2874.t2.exon20;Parent=g2874.t2
HiC_scaffold_10	AUGUSTUS	CDS	59963628	59963846	1.0	+	0	ID=g2874.t1.CDS20;Parent=g2874.t1
HiC_scaffold_10	AUGUSTUS	CDS	59963628	59963846	1.0	+	0	ID=g2874.t2.CDS20;Parent=g2874.t2
HiC_scaffold_10	AUGUSTUS	intron	59963847	59964249	1.0	+	.	ID=g2874.t1.intron20;Parent=g2874.t1
HiC_scaffold_10	AUGUSTUS	intron	59963847	59964249	1.0	+	.	ID=g2874.t2.intron20;Parent=g2874.t2
HiC_scaffold_10	AUGUSTUS	exon	59964250	59964357	.	+	.	ID=g2874.t1.exon21;Parent=g2874.t1
HiC_scaffold_10	AUGUSTUS	exon	59964250	59964357	.	+	.	ID=g2874.t2.exon21;Parent=g2874.t2
HiC_scaffold_10	AUGUSTUS	CDS	59964250	59964357	1.0	+	0	ID=g2874.t1.CDS21;Parent=g2874.t1
HiC_scaffold_10	AUGUSTUS	CDS	59964250	59964357	1.0	+	0	ID=g2874.t2.CDS21;Parent=g2874.t2
HiC_scaffold_10	AUGUSTUS	intron	59964358	59965227	1.0	+	.	ID=g2874.t1.intron21;Parent=g2874.t1
HiC_scaffold_10	AUGUSTUS	intron	59964358	59965227	1.0	+	.	ID=g2874.t2.intron21;Parent=g2874.t2
HiC_scaffold_10	AUGUSTUS	exon	59965228	59965437	.	+	.	ID=g2874.t1.exon22;Parent=g2874.t1
HiC_scaffold_10	AUGUSTUS	exon	59965228	59965437	.	+	.	ID=g2874.t2.exon22;Parent=g2874.t2
HiC_scaffold_10	AUGUSTUS	CDS	59965228	59965437	1.0	+	0	ID=g2874.t1.CDS22;Parent=g2874.t1
HiC_scaffold_10	AUGUSTUS	CDS	59965228	59965437	1.0	+	0	ID=g2874.t2.CDS22;Parent=g2874.t2
HiC_scaffold_10	AUGUSTUS	intron	59965438	59965812	1.0	+	.	ID=g2874.t1.intron22;Parent=g2874.t1
HiC_scaffold_10	AUGUSTUS	intron	59965438	59965812	1.0	+	.	ID=g2874.t2.intron22;Parent=g2874.t2
HiC_scaffold_10	AUGUSTUS	exon	59965813	59966016	.	+	.	ID=g2874.t1.exon23;Parent=g2874.t1
HiC_scaffold_10	AUGUSTUS	exon	59965813	59966016	.	+	.	ID=g2874.t2.exon23;Parent=g2874.t2
HiC_scaffold_10	AUGUSTUS	CDS	59965813	59966016	1.0	+	0	ID=g2874.t1.CDS23;Parent=g2874.t1
HiC_scaffold_10	AUGUSTUS	CDS	59965813	59966016	1.0	+	0	ID=g2874.t2.CDS23;Parent=g2874.t2
HiC_scaffold_10	AUGUSTUS	intron	59966017	59966254	1.0	+	.	ID=g2874.t1.intron23;Parent=g2874.t1
HiC_scaffold_10	AUGUSTUS	intron	59966017	59966254	1.0	+	.	ID=g2874.t2.intron23;Parent=g2874.t2
HiC_scaffold_10	AUGUSTUS	exon	59966255	59966431	.	+	.	ID=g2874.t1.exon24;Parent=g2874.t1
HiC_scaffold_10	AUGUSTUS	exon	59966255	59966431	.	+	.	ID=g2874.t2.exon24;Parent=g2874.t2
HiC_scaffold_10	AUGUSTUS	CDS	59966255	59966431	1.0	+	0	ID=g2874.t1.CDS24;Parent=g2874.t1
HiC_scaffold_10	AUGUSTUS	CDS	59966255	59966431	1.0	+	0	ID=g2874.t2.CDS24;Parent=g2874.t2
HiC_scaffold_10	AUGUSTUS	intron	59966432	59966883	1.0	+	.	ID=g2874.t1.intron24;Parent=g2874.t1
HiC_scaffold_10	AUGUSTUS	intron	59966432	59966883	1.0	+	.	ID=g2874.t2.intron24;Parent=g2874.t2
HiC_scaffold_10	AUGUSTUS	exon	59966884	59966973	.	+	.	ID=g2874.t1.exon25;Parent=g2874.t1
HiC_scaffold_10	AUGUSTUS	exon	59966884	59966973	.	+	.	ID=g2874.t2.exon25;Parent=g2874.t2
HiC_scaffold_10	AUGUSTUS	CDS	59966884	59966973	1.0	+	0	ID=g2874.t1.CDS25;Parent=g2874.t1
HiC_scaffold_10	AUGUSTUS	CDS	59966884	59966973	1.0	+	0	ID=g2874.t2.CDS25;Parent=g2874.t2
HiC_scaffold_10	AUGUSTUS	intron	59966974	59968372	1.0	+	.	ID=g2874.t1.intron25;Parent=g2874.t1
HiC_scaffold_10	AUGUSTUS	intron	59966974	59968372	1.0	+	.	ID=g2874.t2.intron25;Parent=g2874.t2
HiC_scaffold_10	AUGUSTUS	exon	59968373	59968500	.	+	.	ID=g2874.t1.exon26;Parent=g2874.t1
HiC_scaffold_10	AUGUSTUS	exon	59968373	59968500	.	+	.	ID=g2874.t2.exon26;Parent=g2874.t2
HiC_scaffold_10	AUGUSTUS	CDS	59968373	59968500	1.0	+	0	ID=g2874.t1.CDS26;Parent=g2874.t1
HiC_scaffold_10	AUGUSTUS	CDS	59968373	59968500	1.0	+	0	ID=g2874.t2.CDS26;Parent=g2874.t2
HiC_scaffold_10	AUGUSTUS	intron	59968501	59970550	1.0	+	.	ID=g2874.t1.intron26;Parent=g2874.t1
HiC_scaffold_10	AUGUSTUS	intron	59968501	59970550	1.0	+	.	ID=g2874.t2.intron26;Parent=g2874.t2
HiC_scaffold_10	AUGUSTUS	exon	59970551	59970677	.	+	.	ID=g2874.t1.exon27;Parent=g2874.t1
HiC_scaffold_10	AUGUSTUS	exon	59970551	59970677	.	+	.	ID=g2874.t2.exon27;Parent=g2874.t2
HiC_scaffold_10	AUGUSTUS	CDS	59970551	59970677	1.0	+	1	ID=g2874.t1.CDS27;Parent=g2874.t1
HiC_scaffold_10	AUGUSTUS	CDS	59970551	59970677	1.0	+	1	ID=g2874.t2.CDS27;Parent=g2874.t2
HiC_scaffold_10	AUGUSTUS	intron	59970678	59971413	1.0	+	.	ID=g2874.t1.intron27;Parent=g2874.t1
HiC_scaffold_10	AUGUSTUS	intron	59970678	59971413	1.0	+	.	ID=g2874.t2.intron27;Parent=g2874.t2
HiC_scaffold_10	AUGUSTUS	exon	59971414	59971533	.	+	.	ID=g2874.t1.exon28;Parent=g2874.t1
HiC_scaffold_10	AUGUSTUS	exon	59971414	59971533	.	+	.	ID=g2874.t2.exon28;Parent=g2874.t2
HiC_scaffold_10	AUGUSTUS	CDS	59971414	59971533	1.0	+	0	ID=g2874.t1.CDS28;Parent=g2874.t1
HiC_scaffold_10	AUGUSTUS	CDS	59971414	59971533	1.0	+	0	ID=g2874.t2.CDS28;Parent=g2874.t2
HiC_scaffold_10	AUGUSTUS	intron	59971534	59972093	1.0	+	.	ID=g2874.t1.intron28;Parent=g2874.t1
HiC_scaffold_10	AUGUSTUS	intron	59971534	59972093	1.0	+	.	ID=g2874.t2.intron28;Parent=g2874.t2
HiC_scaffold_10	AUGUSTUS	exon	59972094	59972267	.	+	.	ID=g2874.t1.exon29;Parent=g2874.t1
HiC_scaffold_10	AUGUSTUS	exon	59972094	59972267	.	+	.	ID=g2874.t2.exon29;Parent=g2874.t2
HiC_scaffold_10	AUGUSTUS	CDS	59972094	59972267	1.0	+	0	ID=g2874.t1.CDS29;Parent=g2874.t1
HiC_scaffold_10	AUGUSTUS	CDS	59972094	59972267	1.0	+	0	ID=g2874.t2.CDS29;Parent=g2874.t2
HiC_scaffold_10	AUGUSTUS	intron	59972268	59973112	1.0	+	.	ID=g2874.t1.intron29;Parent=g2874.t1
HiC_scaffold_10	AUGUSTUS	intron	59972268	59973112	1.0	+	.	ID=g2874.t2.intron29;Parent=g2874.t2
HiC_scaffold_10	AUGUSTUS	exon	59973113	59973340	.	+	.	ID=g2874.t1.exon30;Parent=g2874.t1
HiC_scaffold_10	AUGUSTUS	exon	59973113	59973340	.	+	.	ID=g2874.t2.exon30;Parent=g2874.t2
HiC_scaffold_10	AUGUSTUS	CDS	59973113	59973340	1.0	+	0	ID=g2874.t1.CDS30;Parent=g2874.t1
HiC_scaffold_10	AUGUSTUS	CDS	59973113	59973340	1.0	+	0	ID=g2874.t2.CDS30;Parent=g2874.t2
HiC_scaffold_10	AUGUSTUS	intron	59973341	59974625	1.0	+	.	ID=g2874.t1.intron30;Parent=g2874.t1
HiC_scaffold_10	AUGUSTUS	intron	59973341	59974625	1.0	+	.	ID=g2874.t2.intron30;Parent=g2874.t2
HiC_scaffold_10	AUGUSTUS	exon	59974626	59974796	.	+	.	ID=g2874.t1.exon31;Parent=g2874.t1
HiC_scaffold_10	AUGUSTUS	exon	59974626	59974796	.	+	.	ID=g2874.t2.exon31;Parent=g2874.t2
HiC_scaffold_10	AUGUSTUS	CDS	59974626	59974796	1.0	+	0	ID=g2874.t1.CDS31;Parent=g2874.t1
HiC_scaffold_10	AUGUSTUS	CDS	59974626	59974796	1.0	+	0	ID=g2874.t2.CDS31;Parent=g2874.t2
HiC_scaffold_10	AUGUSTUS	intron	59974797	59976923	1.0	+	.	ID=g2874.t1.intron31;Parent=g2874.t1
HiC_scaffold_10	AUGUSTUS	intron	59974797	59976923	1.0	+	.	ID=g2874.t2.intron31;Parent=g2874.t2
HiC_scaffold_10	AUGUSTUS	exon	59976924	59977041	.	+	.	ID=g2874.t1.exon32;Parent=g2874.t1
HiC_scaffold_10	AUGUSTUS	exon	59976924	59977041	.	+	.	ID=g2874.t2.exon32;Parent=g2874.t2
HiC_scaffold_10	AUGUSTUS	CDS	59976924	59977041	1.0	+	0	ID=g2874.t1.CDS32;Parent=g2874.t1
HiC_scaffold_10	AUGUSTUS	CDS	59976924	59977041	1.0	+	0	ID=g2874.t2.CDS32;Parent=g2874.t2
HiC_scaffold_10	AUGUSTUS	intron	59977042	59977780	1.0	+	.	ID=g2874.t1.intron32;Parent=g2874.t1
HiC_scaffold_10	AUGUSTUS	intron	59977042	59977780	1.0	+	.	ID=g2874.t2.intron32;Parent=g2874.t2
HiC_scaffold_10	AUGUSTUS	exon	59977781	59977907	.	+	.	ID=g2874.t1.exon33;Parent=g2874.t1
HiC_scaffold_10	AUGUSTUS	exon	59977781	59977907	.	+	.	ID=g2874.t2.exon33;Parent=g2874.t2
HiC_scaffold_10	AUGUSTUS	CDS	59977781	59977907	1.0	+	2	ID=g2874.t1.CDS33;Parent=g2874.t1
HiC_scaffold_10	AUGUSTUS	CDS	59977781	59977907	1.0	+	2	ID=g2874.t2.CDS33;Parent=g2874.t2
HiC_scaffold_10	AUGUSTUS	intron	59977908	59978901	1.0	+	.	ID=g2874.t1.intron33;Parent=g2874.t1
HiC_scaffold_10	AUGUSTUS	intron	59977908	59979015	1.0	+	.	ID=g2874.t2.intron33;Parent=g2874.t2
HiC_scaffold_10	AUGUSTUS	exon	59978902	59979185	.	+	.	ID=g2874.t1.exon34;Parent=g2874.t1
HiC_scaffold_10	AUGUSTUS	CDS	59978902	59979185	1.0	+	1	ID=g2874.t1.CDS34;Parent=g2874.t1
HiC_scaffold_10	AUGUSTUS	exon	59979016	59979185	.	+	.	ID=g2874.t2.exon34;Parent=g2874.t2
HiC_scaffold_10	AUGUSTUS	CDS	59979016	59979185	1.0	+	1	ID=g2874.t2.CDS34;Parent=g2874.t2
HiC_scaffold_10	AUGUSTUS	intron	59979186	59980128	1.0	+	.	ID=g2874.t1.intron34;Parent=g2874.t1
HiC_scaffold_10	AUGUSTUS	intron	59979186	59980128	1.0	+	.	ID=g2874.t2.intron34;Parent=g2874.t2
HiC_scaffold_10	AUGUSTUS	exon	59980129	59980319	.	+	.	ID=g2874.t1.exon35;Parent=g2874.t1
HiC_scaffold_10	AUGUSTUS	exon	59980129	59980319	.	+	.	ID=g2874.t2.exon35;Parent=g2874.t2
HiC_scaffold_10	AUGUSTUS	CDS	59980129	59980319	1.0	+	2	ID=g2874.t1.CDS35;Parent=g2874.t1
HiC_scaffold_10	AUGUSTUS	CDS	59980129	59980319	1.0	+	2	ID=g2874.t2.CDS35;Parent=g2874.t2
HiC_scaffold_10	AUGUSTUS	intron	59980320	59980993	1.0	+	.	ID=g2874.t1.intron35;Parent=g2874.t1
HiC_scaffold_10	AUGUSTUS	intron	59980320	59980993	1.0	+	.	ID=g2874.t2.intron35;Parent=g2874.t2
HiC_scaffold_10	AUGUSTUS	exon	59980994	59981118	.	+	.	ID=g2874.t1.exon36;Parent=g2874.t1
HiC_scaffold_10	AUGUSTUS	exon	59980994	59981118	.	+	.	ID=g2874.t2.exon36;Parent=g2874.t2
HiC_scaffold_10	AUGUSTUS	CDS	59980994	59981118	1.0	+	0	ID=g2874.t1.CDS36;Parent=g2874.t1
HiC_scaffold_10	AUGUSTUS	CDS	59980994	59981118	1.0	+	0	ID=g2874.t2.CDS36;Parent=g2874.t2
HiC_scaffold_10	AUGUSTUS	intron	59981119	59981735	1.0	+	.	ID=g2874.t1.intron36;Parent=g2874.t1
HiC_scaffold_10	AUGUSTUS	intron	59981119	59981735	1.0	+	.	ID=g2874.t2.intron36;Parent=g2874.t2
HiC_scaffold_10	AUGUSTUS	exon	59981736	59981893	.	+	.	ID=g2874.t1.exon37;Parent=g2874.t1
HiC_scaffold_10	AUGUSTUS	exon	59981736	59981893	.	+	.	ID=g2874.t2.exon37;Parent=g2874.t2
HiC_scaffold_10	AUGUSTUS	CDS	59981736	59981893	1.0	+	1	ID=g2874.t1.CDS37;Parent=g2874.t1
HiC_scaffold_10	AUGUSTUS	CDS	59981736	59981893	1.0	+	1	ID=g2874.t2.CDS37;Parent=g2874.t2
HiC_scaffold_10	AUGUSTUS	intron	59981894	59982847	1.0	+	.	ID=g2874.t1.intron37;Parent=g2874.t1
HiC_scaffold_10	AUGUSTUS	intron	59981894	59982847	1.0	+	.	ID=g2874.t2.intron37;Parent=g2874.t2
HiC_scaffold_10	AUGUSTUS	exon	59982848	59983001	.	+	.	ID=g2874.t1.exon38;Parent=g2874.t1
HiC_scaffold_10	AUGUSTUS	exon	59982848	59983001	.	+	.	ID=g2874.t2.exon38;Parent=g2874.t2
HiC_scaffold_10	AUGUSTUS	CDS	59982848	59983001	1.0	+	2	ID=g2874.t1.CDS38;Parent=g2874.t1
HiC_scaffold_10	AUGUSTUS	CDS	59982848	59983001	1.0	+	2	ID=g2874.t2.CDS38;Parent=g2874.t2
HiC_scaffold_10	AUGUSTUS	intron	59983002	59984117	1.0	+	.	ID=g2874.t1.intron38;Parent=g2874.t1
HiC_scaffold_10	AUGUSTUS	intron	59983002	59984117	1.0	+	.	ID=g2874.t2.intron38;Parent=g2874.t2
HiC_scaffold_10	AUGUSTUS	exon	59984118	59984273	.	+	.	ID=g2874.t1.exon39;Parent=g2874.t1
HiC_scaffold_10	AUGUSTUS	exon	59984118	59984273	.	+	.	ID=g2874.t2.exon39;Parent=g2874.t2
HiC_scaffold_10	AUGUSTUS	CDS	59984118	59984273	1.0	+	1	ID=g2874.t1.CDS39;Parent=g2874.t1
HiC_scaffold_10	AUGUSTUS	CDS	59984118	59984273	1.0	+	1	ID=g2874.t2.CDS39;Parent=g2874.t2
HiC_scaffold_10	AUGUSTUS	intron	59984274	59984790	1.0	+	.	ID=g2874.t1.intron39;Parent=g2874.t1
HiC_scaffold_10	AUGUSTUS	intron	59984274	59984790	1.0	+	.	ID=g2874.t2.intron39;Parent=g2874.t2
HiC_scaffold_10	AUGUSTUS	exon	59984791	59984896	.	+	.	ID=g2874.t1.exon40;Parent=g2874.t1
HiC_scaffold_10	AUGUSTUS	exon	59984791	59984896	.	+	.	ID=g2874.t2.exon40;Parent=g2874.t2
HiC_scaffold_10	AUGUSTUS	CDS	59984791	59984896	1.0	+	1	ID=g2874.t1.CDS40;Parent=g2874.t1
HiC_scaffold_10	AUGUSTUS	CDS	59984791	59984896	1.0	+	1	ID=g2874.t2.CDS40;Parent=g2874.t2
HiC_scaffold_10	AUGUSTUS	intron	59984897	59986003	1.0	+	.	ID=g2874.t1.intron40;Parent=g2874.t1
HiC_scaffold_10	AUGUSTUS	intron	59984897	59986003	1.0	+	.	ID=g2874.t2.intron40;Parent=g2874.t2
HiC_scaffold_10	AUGUSTUS	exon	59986004	59986117	.	+	.	ID=g2874.t1.exon41;Parent=g2874.t1
HiC_scaffold_10	AUGUSTUS	exon	59986004	59986117	.	+	.	ID=g2874.t2.exon41;Parent=g2874.t2
HiC_scaffold_10	AUGUSTUS	CDS	59986004	59986117	1.0	+	0	ID=g2874.t1.CDS41;Parent=g2874.t1
HiC_scaffold_10	AUGUSTUS	CDS	59986004	59986117	1.0	+	0	ID=g2874.t2.CDS41;Parent=g2874.t2
HiC_scaffold_10	AUGUSTUS	intron	59986118	59987174	1.0	+	.	ID=g2874.t1.intron41;Parent=g2874.t1
HiC_scaffold_10	AUGUSTUS	intron	59986118	59987174	1.0	+	.	ID=g2874.t2.intron41;Parent=g2874.t2
HiC_scaffold_10	AUGUSTUS	exon	59987175	59987262	.	+	.	ID=g2874.t1.exon42;Parent=g2874.t1
HiC_scaffold_10	AUGUSTUS	exon	59987175	59987262	.	+	.	ID=g2874.t2.exon42;Parent=g2874.t2
HiC_scaffold_10	AUGUSTUS	CDS	59987175	59987262	1.0	+	0	ID=g2874.t1.CDS42;Parent=g2874.t1
HiC_scaffold_10	AUGUSTUS	CDS	59987175	59987262	1.0	+	0	ID=g2874.t2.CDS42;Parent=g2874.t2
HiC_scaffold_10	AUGUSTUS	intron	59987263	59987438	1.0	+	.	ID=g2874.t1.intron42;Parent=g2874.t1
HiC_scaffold_10	AUGUSTUS	intron	59987263	59987438	1.0	+	.	ID=g2874.t2.intron42;Parent=g2874.t2
HiC_scaffold_10	AUGUSTUS	exon	59987439	59987545	.	+	.	ID=g2874.t1.exon43;Parent=g2874.t1
HiC_scaffold_10	AUGUSTUS	exon	59987439	59987545	.	+	.	ID=g2874.t2.exon43;Parent=g2874.t2
HiC_scaffold_10	AUGUSTUS	CDS	59987439	59987545	1.0	+	2	ID=g2874.t1.CDS43;Parent=g2874.t1
HiC_scaffold_10	AUGUSTUS	CDS	59987439	59987545	1.0	+	2	ID=g2874.t2.CDS43;Parent=g2874.t2
HiC_scaffold_10	AUGUSTUS	intron	59987546	59989775	1.0	+	.	ID=g2874.t1.intron43;Parent=g2874.t1
HiC_scaffold_10	AUGUSTUS	intron	59987546	59989775	1.0	+	.	ID=g2874.t2.intron43;Parent=g2874.t2
HiC_scaffold_10	AUGUSTUS	exon	59989776	59989961	.	+	.	ID=g2874.t1.exon44;Parent=g2874.t1
HiC_scaffold_10	AUGUSTUS	exon	59989776	59989961	.	+	.	ID=g2874.t2.exon44;Parent=g2874.t2
HiC_scaffold_10	AUGUSTUS	CDS	59989776	59989961	1.0	+	0	ID=g2874.t1.CDS44;Parent=g2874.t1
HiC_scaffold_10	AUGUSTUS	CDS	59989776	59989961	1.0	+	0	ID=g2874.t2.CDS44;Parent=g2874.t2
HiC_scaffold_10	AUGUSTUS	intron	59989962	59990388	1.0	+	.	ID=g2874.t1.intron44;Parent=g2874.t1
HiC_scaffold_10	AUGUSTUS	intron	59989962	59990388	1.0	+	.	ID=g2874.t2.intron44;Parent=g2874.t2
HiC_scaffold_10	AUGUSTUS	exon	59990389	59990505	.	+	.	ID=g2874.t1.exon45;Parent=g2874.t1
HiC_scaffold_10	AUGUSTUS	exon	59990389	59990505	.	+	.	ID=g2874.t2.exon45;Parent=g2874.t2
HiC_scaffold_10	AUGUSTUS	CDS	59990389	59990505	1.0	+	0	ID=g2874.t1.CDS45;Parent=g2874.t1
HiC_scaffold_10	AUGUSTUS	CDS	59990389	59990505	1.0	+	0	ID=g2874.t2.CDS45;Parent=g2874.t2
HiC_scaffold_10	AUGUSTUS	intron	59990506	59991572	1.0	+	.	ID=g2874.t1.intron45;Parent=g2874.t1
HiC_scaffold_10	AUGUSTUS	intron	59990506	59991572	1.0	+	.	ID=g2874.t2.intron45;Parent=g2874.t2
HiC_scaffold_10	AUGUSTUS	exon	59991573	59991656	.	+	.	ID=g2874.t1.exon46;Parent=g2874.t1
HiC_scaffold_10	AUGUSTUS	exon	59991573	59991656	.	+	.	ID=g2874.t2.exon46;Parent=g2874.t2
HiC_scaffold_10	AUGUSTUS	CDS	59991573	59991656	1.0	+	0	ID=g2874.t1.CDS46;Parent=g2874.t1
HiC_scaffold_10	AUGUSTUS	CDS	59991573	59991656	1.0	+	0	ID=g2874.t2.CDS46;Parent=g2874.t2
HiC_scaffold_10	AUGUSTUS	intron	59991657	59992539	1.0	+	.	ID=g2874.t1.intron46;Parent=g2874.t1
HiC_scaffold_10	AUGUSTUS	intron	59991657	59992539	1.0	+	.	ID=g2874.t2.intron46;Parent=g2874.t2
HiC_scaffold_10	AUGUSTUS	exon	59992540	59992659	.	+	.	ID=g2874.t1.exon47;Parent=g2874.t1
HiC_scaffold_10	AUGUSTUS	exon	59992540	59992659	.	+	.	ID=g2874.t2.exon47;Parent=g2874.t2
HiC_scaffold_10	AUGUSTUS	CDS	59992540	59992659	1.0	+	0	ID=g2874.t1.CDS47;Parent=g2874.t1
HiC_scaffold_10	AUGUSTUS	CDS	59992540	59992659	1.0	+	0	ID=g2874.t2.CDS47;Parent=g2874.t2
HiC_scaffold_10	AUGUSTUS	intron	59992660	59993254	1.0	+	.	ID=g2874.t1.intron47;Parent=g2874.t1
HiC_scaffold_10	AUGUSTUS	intron	59992660	59993254	1.0	+	.	ID=g2874.t2.intron47;Parent=g2874.t2
HiC_scaffold_10	AUGUSTUS	exon	59993255	59993344	.	+	.	ID=g2874.t1.exon48;Parent=g2874.t1
HiC_scaffold_10	AUGUSTUS	exon	59993255	59993344	.	+	.	ID=g2874.t2.exon48;Parent=g2874.t2
HiC_scaffold_10	AUGUSTUS	CDS	59993255	59993344	1.0	+	0	ID=g2874.t1.CDS48;Parent=g2874.t1
HiC_scaffold_10	AUGUSTUS	CDS	59993255	59993344	1.0	+	0	ID=g2874.t2.CDS48;Parent=g2874.t2
HiC_scaffold_10	AUGUSTUS	stop_codon	59993342	59993344	.	+	0	ID=g2874.t1.stop1;Parent=g2874.t1
HiC_scaffold_10	AUGUSTUS	stop_codon	59993342	59993344	.	+	0	ID=g2874.t2.stop1;Parent=g2874.t2
HiC_scaffold_10	AUGUSTUS	stop_codon	60138958	60138960	.	-	0	ID=g2875.t1.stop1;Parent=g2875.t1
HiC_scaffold_10	AUGUSTUS	exon	60138958	60139044	.	-	.	ID=g2875.t1.exon1;Parent=g2875.t1
HiC_scaffold_10	AUGUSTUS	CDS	60138958	60139044	1.0	-	0	ID=g2875.t1.CDS1;Parent=g2875.t1
HiC_scaffold_10	AUGUSTUS	gene	60138958	60205303	.	-	.	ID=g2875
HiC_scaffold_10	AUGUSTUS	mRNA	60138958	60205303	1.0	-	.	ID=g2875.t1;Parent=g2875;em_target=9668.ENSMPUP00000015844;em_score=1226.2;em_evalue=0.0;em_tcov=.;em_OGs=KOG0578@1|root,KOG0578@2759|Eukaryota,38BIW@33154|Opisthokonta,3BC3V@33208|Metazoa,3CT3W@33213|Bilateria,47ZR8@7711|Chordata,49337@7742|Vertebrata,3J8WM@40674|Mammalia,3EJ03@33554|Carnivora;em_COG_cat=T;em_desc=P21 protein (Cdc42 Rac)-activated kinase 1;em_max_annot_lvl=33208|Metazoa;em_Preferred_name=PAK1;em_EC=2.7.11.1,6.3.2.17;em_KEGG_ko=ko:K01930,ko:K04409,ko:K04410,ko:K05733;em_KEGG_Pathway=ko00790,ko01100,ko01523,ko04010,ko04011,ko04012,ko04014,ko04024,ko04062,ko04360,ko04392,ko04510,ko04650,ko04660,ko04666,ko04810,ko05120,ko05205,ko05211,map00790,map01100,map01523,map04010,map04011,map04012,map04014,map04024,map04062,map04360,map04392,map04510,map04650,map04660,map04666,map04810,map05120,map05205,map05211;em_BRITE=ko00000,ko00001,ko01000,ko01001,ko03036,ko04131;em_PFAMs=PBD,Pkinase;em_GOs=GO:0000003,GO:0000165,GO:0000166,GO:0000186,GO:0000902,GO:0000904,GO:0001505,GO:0001558,GO:0001666,GO:0001700,GO:0001726,GO:0001763,GO:0001882,GO:0001883,GO:0001932,GO:0001934,GO:0002009,GO:0002119,GO:0002164,GO:0002165,GO:0002218,GO:0002220,GO:0002223,GO:0002252,GO:0002253,GO:0002376,GO:0002429,GO:0002431,GO:0002433,GO:0002682,GO:0002684,GO:0002694,GO:0002696,GO:0002757,GO:0002758,GO:0002764,GO:0002768,GO:0003006,GO:0003008,GO:0003674,GO:0003824,GO:0004672,GO:0004674,GO:0004709,GO:0005488,GO:0005515,GO:0005518,GO:0005525,GO:0005575,GO:0005622,GO:0005623,GO:0005634,GO:0005635,GO:0005737,GO:0005829,GO:0005856,GO:0005886,GO:0005911,GO:0005912,GO:0005924,GO:0005925,GO:0006464,GO:0006468,GO:0006793,GO:0006796,GO:0006807,GO:0006810,GO:0006811,GO:0006820,GO:0006835,GO:0006836,GO:0006865,GO:0006897,GO:0006909,GO:0006928,GO:0006935,GO:0006950,GO:0006996,GO:0007010,GO:0007043,GO:0007044,GO:0007154,GO:0007155,GO:0007163,GO:0007165,GO:0007166,GO:0007167,GO:0007169,GO:0007254,GO:0007264,GO:0007265,GO:0007266,GO:0007267,GO:0007268,GO:0007269,GO:0007275,GO:0007346,GO:0007391,GO:0007395,GO:0007399,GO:0007409,GO:0007411,GO:0007417,GO:0007420,GO:0007431,GO:0007435,GO:0007444,GO:0007478,GO:0007480,GO:0007528,GO:0007548,GO:0007552,GO:0007560,GO:0007610,GO:0007611,GO:0007612,GO:0008045,GO:0008104,GO:0008150,GO:0008152,GO:0008219,GO:0008284,GO:0008285,GO:0008361,GO:0008406,GO:0008582,GO:0009605,GO:0009611,GO:0009628,GO:0009653,GO:0009719,GO:0009725,GO:0009790,GO:0009791,GO:0009792,GO:0009886,GO:0009887,GO:0009888,GO:0009893,GO:0009966,GO:0009967,GO:0009987,GO:0010033,GO:0010171,GO:0010172,GO:0010243,GO:0010468,GO:0010562,GO:0010604,GO:0010611,GO:0010614,GO:0010623,GO:0010638,GO:0010646,GO:0010647,GO:0010720,GO:0010721,GO:0010762,GO:0010763,GO:0010769,GO:0010770,GO:0010827,GO:0010828,GO:0010941,GO:0010942,GO:0010975,GO:0010976,GO:0012501,GO:0012502,GO:0012505,GO:0014047,GO:0014051,GO:0014069,GO:0014070,GO:0014704,GO:0014741,GO:0014743,GO:0014910,GO:0014911,GO:0015711,GO:0015718,GO:0015800,GO:0015812,GO:0015849,GO:0016020,GO:0016021,GO:0016043,GO:0016192,GO:0016202,GO:0016301,GO:0016310,GO:0016328,GO:0016331,GO:0016358,GO:0016477,GO:0016601,GO:0016740,GO:0016772,GO:0016773,GO:0017016,GO:0017048,GO:0017076,GO:0017124,GO:0019001,GO:0019220,GO:0019222,GO:0019538,GO:0019899,GO:0019900,GO:0019901,GO:0019904,GO:0019991,GO:0021549,GO:0021761,GO:0021764,GO:0022008,GO:0022037,GO:0022407,GO:0022409,GO:0022414,GO:0022603,GO:0022604,GO:0022607,GO:0022610,GO:0022612,GO:0023014,GO:0023051,GO:0023052,GO:0023056,GO:0023061,GO:0030010,GO:0030016,GO:0030017,GO:0030018,GO:0030027,GO:0030029,GO:0030030,GO:0030036,GO:0030054,GO:0030055,GO:0030056,GO:0030154,GO:0030155,GO:0030182,GO:0030307,GO:0030308,GO:0030334,GO:0030335,GO:0030424,GO:0030425,GO:0030426,GO:0030427,GO:0030516,GO:0030900,GO:0030902,GO:0031090,GO:0031098,GO:0031110,GO:0031112,GO:0031113,GO:0031116,GO:0031175,GO:0031224,GO:0031252,GO:0031267,GO:0031294,GO:0031295,GO:0031323,GO:0031325,GO:0031334,GO:0031344,GO:0031346,GO:0031347,GO:0031349,GO:0031399,GO:0031401,GO:0031532,GO:0031581,GO:0031594,GO:0031674,GO:0031965,GO:0031967,GO:0031975,GO:0032147,GO:0032231,GO:0032233,GO:0032268,GO:0032270,GO:0032271,GO:0032273,GO:0032279,GO:0032386,GO:0032388,GO:0032501,GO:0032502,GO:0032535,GO:0032549,GO:0032550,GO:0032553,GO:0032555,GO:0032561,GO:0032868,GO:0032869,GO:0032870,GO:0032872,GO:0032874,GO:0032879,GO:0032880,GO:0032886,GO:0032940,GO:0032956,GO:0032970,GO:0032989,GO:0032990,GO:0032991,GO:0033036,GO:0033043,GO:0033135,GO:0033138,GO:0033143,GO:0033145,GO:0033146,GO:0033148,GO:0033157,GO:0033267,GO:0033554,GO:0033674,GO:0033993,GO:0034329,GO:0034330,GO:0034613,GO:0034762,GO:0034764,GO:0035070,GO:0035071,GO:0035072,GO:0035075,GO:0035078,GO:0035081,GO:0035107,GO:0035114,GO:0035120,GO:0035218,GO:0035239,GO:0035249,GO:0035262,GO:0035272,GO:0035295,GO:0035556,GO:0035639,GO:0036094,GO:0036211,GO:0036293,GO:0036314,GO:0036477,GO:0038093,GO:0038094,GO:0038095,GO:0038096,GO:0040008,GO:0040011,GO:0040012,GO:0040017,GO:0040039,GO:0042060,GO:0042127,GO:0042221,GO:0042325,GO:0042327,GO:0042330,GO:0042802,GO:0042981,GO:0042995,GO:0043005,GO:0043025,GO:0043067,GO:0043068,GO:0043085,GO:0043113,GO:0043167,GO:0043168,GO:0043170,GO:0043226,GO:0043227,GO:0043228,GO:0043229,GO:0043231,GO:0043232,GO:0043254,GO:0043292,GO:0043297,GO:0043405,GO:0043406,GO:0043408,GO:0043410,GO:0043412,GO:0043434,GO:0043502,GO:0043506,GO:0043507,GO:0043549,GO:0044057,GO:0044085,GO:0044087,GO:0044089,GO:0044093,GO:0044237,GO:0044238,GO:0044260,GO:0044267,GO:0044291,GO:0044297,GO:0044422,GO:0044424,GO:0044425,GO:0044428,GO:0044444,GO:0044446,GO:0044449,GO:0044456,GO:0044459,GO:0044463,GO:0044464,GO:0044877,GO:0045088,GO:0045089,GO:0045137,GO:0045202,GO:0045216,GO:0045595,GO:0045596,GO:0045597,GO:0045664,GO:0045666,GO:0045773,GO:0045785,GO:0045843,GO:0045859,GO:0045860,GO:0045887,GO:0045926,GO:0045927,GO:0045937,GO:0046324,GO:0046326,GO:0046328,GO:0046330,GO:0046620,GO:0046621,GO:0046717,GO:0046777,GO:0046903,GO:0046942,GO:0048012,GO:0048013,GO:0048102,GO:0048167,GO:0048365,GO:0048468,GO:0048513,GO:0048518,GO:0048519,GO:0048522,GO:0048523,GO:0048563,GO:0048569,GO:0048583,GO:0048584,GO:0048598,GO:0048608,GO:0048634,GO:0048635,GO:0048638,GO:0048639,GO:0048640,GO:0048660,GO:0048661,GO:0048666,GO:0048667,GO:0048699,GO:0048707,GO:0048729,GO:0048731,GO:0048732,GO:0048736,GO:0048737,GO:0048754,GO:0048812,GO:0048856,GO:0048858,GO:0048869,GO:0048870,GO:0050767,GO:0050769,GO:0050770,GO:0050772,GO:0050776,GO:0050778,GO:0050789,GO:0050790,GO:0050793,GO:0050794,GO:0050803,GO:0050804,GO:0050807,GO:0050808,GO:0050851,GO:0050852,GO:0050863,GO:0050865,GO:0050867,GO:0050870,GO:0050877,GO:0050890,GO:0050896,GO:0051020,GO:0051049,GO:0051050,GO:0051093,GO:0051094,GO:0051128,GO:0051130,GO:0051147,GO:0051148,GO:0051153,GO:0051154,GO:0051171,GO:0051173,GO:0051174,GO:0051179,GO:0051222,GO:0051223,GO:0051234,GO:0051239,GO:0051240,GO:0051241,GO:0051246,GO:0051247,GO:0051249,GO:0051251,GO:0051270,GO:0051272,GO:0051338,GO:0051347,GO:0051403,GO:0051492,GO:0051493,GO:0051495,GO:0051496,GO:0051641,GO:0051649,GO:0051668,GO:0051674,GO:0051716,GO:0051726,GO:0051932,GO:0051960,GO:0051962,GO:0051963,GO:0051965,GO:0055021,GO:0055022,GO:0055024,GO:0055026,GO:0060033,GO:0060242,GO:0060244,GO:0060255,GO:0060284,GO:0060322,GO:0060341,GO:0060420,GO:0060429,GO:0060562,GO:0060996,GO:0061050,GO:0061052,GO:0061117,GO:0061138,GO:0061387,GO:0061458,GO:0061534,GO:0061535,GO:0061564,GO:0065007,GO:0065008,GO:0065009,GO:0070161,GO:0070201,GO:0070302,GO:0070304,GO:0070482,GO:0070507,GO:0070727,GO:0070887,GO:0071310,GO:0071375,GO:0071407,GO:0071417,GO:0071437,GO:0071495,GO:0071702,GO:0071704,GO:0071705,GO:0071840,GO:0071900,GO:0071902,GO:0071944,GO:0072657,GO:0080090,GO:0080134,GO:0080135,GO:0090066,GO:0090087,GO:0090257,GO:0090313,GO:0090314,GO:0090316,GO:0097159,GO:0097305,GO:0097367,GO:0097447,GO:0097458,GO:0097482,GO:0097485,GO:0098597,GO:0098657,GO:0098794,GO:0098916,GO:0098975,GO:0098984,GO:0099080,GO:0099081,GO:0099177,GO:0099512,GO:0099536,GO:0099537,GO:0099572,GO:0099643,GO:0110020,GO:0110053,GO:0120025,GO:0120035,GO:0120036,GO:0120038,GO:0120039,GO:0140096,GO:0150034,GO:1900076,GO:1900078,GO:1900271,GO:1901265,GO:1901363,GO:1901564,GO:1901652,GO:1901653,GO:1901654,GO:1901698,GO:1901699,GO:1901700,GO:1901701,GO:1901861,GO:1901862,GO:1902531,GO:1902533,GO:1902903,GO:1902905,GO:1903037,GO:1903039,GO:1903533,GO:1903827,GO:1903829,GO:1904396,GO:1904398,GO:1904705,GO:1904707,GO:1904752,GO:1904754,GO:1904951,GO:1905207,GO:1905208,GO:1905475,GO:1905477,GO:2000026,GO:2000145,GO:2000147,GO:2000725,GO:2000726,GO:2001273,GO:2001275;em_KEGG_Reaction=R00942,R02237,R04241;em_KEGG_rclass=RC00064,RC00090,RC00162
HiC_scaffold_10	AUGUSTUS	intron	60139045	60141653	1.0	-	.	ID=g2875.t1.intron1;Parent=g2875.t1
HiC_scaffold_10	AUGUSTUS	exon	60141654	60141791	.	-	.	ID=g2875.t1.exon2;Parent=g2875.t1
HiC_scaffold_10	AUGUSTUS	CDS	60141654	60141791	1.0	-	0	ID=g2875.t1.CDS2;Parent=g2875.t1
HiC_scaffold_10	AUGUSTUS	intron	60141792	60144663	1.0	-	.	ID=g2875.t1.intron2;Parent=g2875.t1
HiC_scaffold_10	AUGUSTUS	exon	60144664	60144860	.	-	.	ID=g2875.t1.exon3;Parent=g2875.t1
HiC_scaffold_10	AUGUSTUS	CDS	60144664	60144860	1.0	-	2	ID=g2875.t1.CDS3;Parent=g2875.t1
HiC_scaffold_10	AUGUSTUS	intron	60144861	60146857	1.0	-	.	ID=g2875.t1.intron3;Parent=g2875.t1
HiC_scaffold_10	AUGUSTUS	exon	60146858	60146957	.	-	.	ID=g2875.t1.exon4;Parent=g2875.t1
HiC_scaffold_10	AUGUSTUS	CDS	60146858	60146957	1.0	-	0	ID=g2875.t1.CDS4;Parent=g2875.t1
HiC_scaffold_10	AUGUSTUS	intron	60146958	60152811	1.0	-	.	ID=g2875.t1.intron4;Parent=g2875.t1
HiC_scaffold_10	AUGUSTUS	exon	60152812	60152929	.	-	.	ID=g2875.t1.exon5;Parent=g2875.t1
HiC_scaffold_10	AUGUSTUS	CDS	60152812	60152929	1.0	-	1	ID=g2875.t1.CDS5;Parent=g2875.t1
HiC_scaffold_10	AUGUSTUS	intron	60152930	60156414	1.0	-	.	ID=g2875.t1.intron5;Parent=g2875.t1
HiC_scaffold_10	AUGUSTUS	exon	60156415	60156527	.	-	.	ID=g2875.t1.exon6;Parent=g2875.t1
HiC_scaffold_10	AUGUSTUS	CDS	60156415	60156527	1.0	-	0	ID=g2875.t1.CDS6;Parent=g2875.t1
HiC_scaffold_10	AUGUSTUS	intron	60156528	60161885	1.0	-	.	ID=g2875.t1.intron6;Parent=g2875.t1
HiC_scaffold_10	AUGUSTUS	exon	60161886	60161934	.	-	.	ID=g2875.t1.exon7;Parent=g2875.t1
HiC_scaffold_10	AUGUSTUS	CDS	60161886	60161934	1.0	-	1	ID=g2875.t1.CDS7;Parent=g2875.t1
HiC_scaffold_10	AUGUSTUS	intron	60161935	60165467	1.0	-	.	ID=g2875.t1.intron7;Parent=g2875.t1
HiC_scaffold_10	AUGUSTUS	exon	60165468	60165531	.	-	.	ID=g2875.t1.exon8;Parent=g2875.t1
HiC_scaffold_10	AUGUSTUS	CDS	60165468	60165531	1.0	-	2	ID=g2875.t1.CDS8;Parent=g2875.t1
HiC_scaffold_10	AUGUSTUS	intron	60165532	60167611	1.0	-	.	ID=g2875.t1.intron8;Parent=g2875.t1
HiC_scaffold_10	AUGUSTUS	exon	60167612	60167786	.	-	.	ID=g2875.t1.exon9;Parent=g2875.t1
HiC_scaffold_10	AUGUSTUS	CDS	60167612	60167786	1.0	-	0	ID=g2875.t1.CDS9;Parent=g2875.t1
HiC_scaffold_10	AUGUSTUS	intron	60167787	60169188	1.0	-	.	ID=g2875.t1.intron9;Parent=g2875.t1
HiC_scaffold_10	AUGUSTUS	exon	60169189	60169305	.	-	.	ID=g2875.t1.exon10;Parent=g2875.t1
HiC_scaffold_10	AUGUSTUS	CDS	60169189	60169305	1.0	-	0	ID=g2875.t1.CDS10;Parent=g2875.t1
HiC_scaffold_10	AUGUSTUS	intron	60169306	60180693	1.0	-	.	ID=g2875.t1.intron10;Parent=g2875.t1
HiC_scaffold_10	AUGUSTUS	exon	60180694	60180731	.	-	.	ID=g2875.t1.exon11;Parent=g2875.t1
HiC_scaffold_10	AUGUSTUS	CDS	60180694	60180731	1.0	-	2	ID=g2875.t1.CDS11;Parent=g2875.t1
HiC_scaffold_10	AUGUSTUS	intron	60180732	60184016	1.0	-	.	ID=g2875.t1.intron11;Parent=g2875.t1
HiC_scaffold_10	AUGUSTUS	exon	60184017	60184164	.	-	.	ID=g2875.t1.exon12;Parent=g2875.t1
HiC_scaffold_10	AUGUSTUS	CDS	60184017	60184164	1.0	-	0	ID=g2875.t1.CDS12;Parent=g2875.t1
HiC_scaffold_10	AUGUSTUS	intron	60184165	60184662	1.0	-	.	ID=g2875.t1.intron12;Parent=g2875.t1
HiC_scaffold_10	AUGUSTUS	exon	60184663	60184763	.	-	.	ID=g2875.t1.exon13;Parent=g2875.t1
HiC_scaffold_10	AUGUSTUS	CDS	60184663	60184763	1.0	-	2	ID=g2875.t1.CDS13;Parent=g2875.t1
HiC_scaffold_10	AUGUSTUS	intron	60184764	60205113	1.0	-	.	ID=g2875.t1.intron13;Parent=g2875.t1
HiC_scaffold_10	AUGUSTUS	exon	60205114	60205303	.	-	.	ID=g2875.t1.exon14;Parent=g2875.t1
HiC_scaffold_10	AUGUSTUS	CDS	60205114	60205303	1.0	-	0	ID=g2875.t1.CDS14;Parent=g2875.t1
HiC_scaffold_10	AUGUSTUS	start_codon	60205301	60205303	.	-	0	ID=g2875.t1.start1;Parent=g2875.t1
HiC_scaffold_10	gmst	start_codon	60335748	60335750	21.553242	+	0	ID=g2876.t1.start1;Parent=g2876.t1
HiC_scaffold_10	gmst	gene	60335748	60336077	.	+	.	ID=g2876
HiC_scaffold_10	gmst	mRNA	60335748	60336077	.	+	.	ID=g2876.t1;Parent=g2876
HiC_scaffold_10	gmst	CDS	60335748	60336077	21.553242	+	0	ID=g2876.t1.CDS1;Parent=g2876.t1
HiC_scaffold_10	gmst	exon	60335748	60336077	21.553242	+	0	ID=g2876.t1.exon1;Parent=g2876.t1
HiC_scaffold_10	gmst	stop_codon	60336075	60336077	21.553242	+	0	ID=g2876.t1.stop1;Parent=g2876.t1
HiC_scaffold_10	AUGUSTUS	start_codon	60378134	60378136	.	+	0	ID=g2877.t1.start1;Parent=g2877.t1
HiC_scaffold_10	AUGUSTUS	exon	60378134	60378755	.	+	.	ID=g2877.t1.exon1;Parent=g2877.t1
HiC_scaffold_10	AUGUSTUS	CDS	60378134	60378755	0.99	+	0	ID=g2877.t1.CDS1;Parent=g2877.t1
HiC_scaffold_10	AUGUSTUS	gene	60378134	60390709	.	+	.	ID=g2877
HiC_scaffold_10	AUGUSTUS	mRNA	60378134	60390709	0.99	+	.	ID=g2877.t1;Parent=g2877;em_target=9668.ENSMPUP00000015842;em_score=592.4;em_evalue=4.9e-181;em_tcov=.;em_OGs=2A80J@1|root,2S15B@2759|Eukaryota,38YF9@33154|Opisthokonta,3BEF2@33208|Metazoa,3D12Y@33213|Bilateria,48B93@7711|Chordata,497J9@7742|Vertebrata,3JCJ1@40674|Mammalia,3ETPR@33554|Carnivora;em_COG_cat=P;em_desc=Aquaporins facilitate the transport of water and small neutral solutes across cell membranes;em_max_annot_lvl=33208|Metazoa;em_Preferred_name=AQP11;em_KEGG_ko=ko:K09870;em_BRITE=ko00000,ko02000;em_KEGG_TC=1.A.8;em_PFAMs=MIP;em_GOs=GO:0001655,GO:0001822,GO:0003674,GO:0005215,GO:0005372,GO:0005575,GO:0005622,GO:0005623,GO:0005737,GO:0005783,GO:0005829,GO:0005886,GO:0006810,GO:0006833,GO:0006873,GO:0006885,GO:0006996,GO:0007032,GO:0007275,GO:0008150,GO:0009888,GO:0009986,GO:0009987,GO:0010256,GO:0012505,GO:0015250,GO:0015267,GO:0015318,GO:0016020,GO:0016043,GO:0016050,GO:0019725,GO:0022607,GO:0022803,GO:0022838,GO:0022857,GO:0030003,GO:0030004,GO:0030425,GO:0030641,GO:0032501,GO:0032502,GO:0035295,GO:0036477,GO:0042044,GO:0042592,GO:0042995,GO:0043005,GO:0043226,GO:0043227,GO:0043229,GO:0043231,GO:0043933,GO:0044085,GO:0044424,GO:0044444,GO:0044463,GO:0044464,GO:0045851,GO:0048388,GO:0048513,GO:0048731,GO:0048856,GO:0048878,GO:0050801,GO:0051179,GO:0051234,GO:0051259,GO:0051260,GO:0051452,GO:0051453,GO:0055067,GO:0055080,GO:0055082,GO:0055085,GO:0060429,GO:0061326,GO:0065003,GO:0065007,GO:0065008,GO:0071840,GO:0071944,GO:0072001,GO:0072006,GO:0072009,GO:0072014,GO:0072073,GO:0072080,GO:0097447,GO:0097458,GO:0098771,GO:0120025,GO:0120038
HiC_scaffold_10	AUGUSTUS	intron	60378756	60385834	1.0	+	.	ID=g2877.t1.intron1;Parent=g2877.t1
HiC_scaffold_10	AUGUSTUS	exon	60385835	60385951	.	+	.	ID=g2877.t1.exon2;Parent=g2877.t1
HiC_scaffold_10	AUGUSTUS	CDS	60385835	60385951	1.0	+	2	ID=g2877.t1.CDS2;Parent=g2877.t1
HiC_scaffold_10	AUGUSTUS	intron	60385952	60390629	1.0	+	.	ID=g2877.t1.intron2;Parent=g2877.t1
HiC_scaffold_10	AUGUSTUS	exon	60390630	60390709	.	+	.	ID=g2877.t1.exon3;Parent=g2877.t1
HiC_scaffold_10	AUGUSTUS	CDS	60390630	60390709	1.0	+	2	ID=g2877.t1.CDS3;Parent=g2877.t1
HiC_scaffold_10	AUGUSTUS	stop_codon	60390707	60390709	.	+	0	ID=g2877.t1.stop1;Parent=g2877.t1
HiC_scaffold_10	AUGUSTUS	stop_codon	60404056	60404058	.	-	0	ID=g2878.t1.stop1;Parent=g2878.t1
HiC_scaffold_10	AUGUSTUS	exon	60404056	60404123	.	-	.	ID=g2878.t1.exon1;Parent=g2878.t1
HiC_scaffold_10	AUGUSTUS	CDS	60404056	60404123	1.0	-	2	ID=g2878.t1.CDS1;Parent=g2878.t1
HiC_scaffold_10	AUGUSTUS	gene	60404056	60423565	.	-	.	ID=g2878
HiC_scaffold_10	AUGUSTUS	mRNA	60404056	60423565	1.0	-	.	ID=g2878.t1;Parent=g2878;em_target=9668.ENSMPUP00000015839;em_score=519.7;em_evalue=4.1e-159;em_tcov=.;em_OGs=KOG3238@1|root,KOG3238@2759|Eukaryota,38BRQ@33154|Opisthokonta,3BEXE@33208|Metazoa,3CYVH@33213|Bilateria,48BX7@7711|Chordata,496AN@7742|Vertebrata,3J4ZE@40674|Mammalia,3EUVI@33554|Carnivora;em_COG_cat=P;em_desc=Chloride nucleotide-sensitive channel 1A;em_max_annot_lvl=33208|Metazoa;em_Preferred_name=CLNS1A;em_KEGG_ko=ko:K05019;em_KEGG_Pathway=ko03013,map03013;em_BRITE=ko00000,ko00001,ko04040;em_KEGG_TC=1.A.47;em_PFAMs=Voldacs;em_GOs=GO:0000375,GO:0000377,GO:0000387,GO:0000398,GO:0003674,GO:0005215,GO:0005216,GO:0005229,GO:0005253,GO:0005254,GO:0005261,GO:0005267,GO:0005488,GO:0005515,GO:0005575,GO:0005622,GO:0005623,GO:0005634,GO:0005654,GO:0005737,GO:0005829,GO:0005886,GO:0006139,GO:0006396,GO:0006397,GO:0006725,GO:0006807,GO:0006810,GO:0006811,GO:0006812,GO:0006813,GO:0006820,GO:0006821,GO:0006884,GO:0008150,GO:0008152,GO:0008324,GO:0008361,GO:0008380,GO:0008509,GO:0009987,GO:0010467,GO:0015075,GO:0015077,GO:0015079,GO:0015103,GO:0015108,GO:0015267,GO:0015318,GO:0015672,GO:0015698,GO:0016020,GO:0016043,GO:0016070,GO:0016071,GO:0019725,GO:0022607,GO:0022613,GO:0022618,GO:0022803,GO:0022836,GO:0022838,GO:0022839,GO:0022857,GO:0022890,GO:0030001,GO:0031974,GO:0031981,GO:0032535,GO:0032991,GO:0034220,GO:0034622,GO:0034641,GO:0034708,GO:0034709,GO:0034715,GO:0042592,GO:0043170,GO:0043226,GO:0043227,GO:0043229,GO:0043231,GO:0043233,GO:0043933,GO:0044085,GO:0044237,GO:0044238,GO:0044422,GO:0044424,GO:0044428,GO:0044444,GO:0044446,GO:0044464,GO:0045794,GO:0046483,GO:0046873,GO:0046982,GO:0046983,GO:0051179,GO:0051234,GO:0055085,GO:0061778,GO:0065003,GO:0065007,GO:0065008,GO:0070013,GO:0071704,GO:0071804,GO:0071805,GO:0071826,GO:0071840,GO:0071944,GO:0090066,GO:0090304,GO:0098655,GO:0098656,GO:0098660,GO:0098661,GO:0098662,GO:0120114,GO:1901360,GO:1902476,GO:1902494,GO:1990234,GO:1990935
HiC_scaffold_10	AUGUSTUS	intron	60404124	60409259	1.0	-	.	ID=g2878.t1.intron1;Parent=g2878.t1
HiC_scaffold_10	AUGUSTUS	exon	60409260	60409433	.	-	.	ID=g2878.t1.exon2;Parent=g2878.t1
HiC_scaffold_10	AUGUSTUS	CDS	60409260	60409433	1.0	-	2	ID=g2878.t1.CDS2;Parent=g2878.t1
HiC_scaffold_10	AUGUSTUS	intron	60409434	60410545	1.0	-	.	ID=g2878.t1.intron2;Parent=g2878.t1
HiC_scaffold_10	AUGUSTUS	exon	60410546	60410653	.	-	.	ID=g2878.t1.exon3;Parent=g2878.t1
HiC_scaffold_10	AUGUSTUS	CDS	60410546	60410653	1.0	-	2	ID=g2878.t1.CDS3;Parent=g2878.t1
HiC_scaffold_10	AUGUSTUS	intron	60410654	60411305	1.0	-	.	ID=g2878.t1.intron3;Parent=g2878.t1
HiC_scaffold_10	AUGUSTUS	exon	60411306	60411404	.	-	.	ID=g2878.t1.exon4;Parent=g2878.t1
HiC_scaffold_10	AUGUSTUS	CDS	60411306	60411404	1.0	-	2	ID=g2878.t1.CDS4;Parent=g2878.t1
HiC_scaffold_10	AUGUSTUS	intron	60411405	60417442	1.0	-	.	ID=g2878.t1.intron4;Parent=g2878.t1
HiC_scaffold_10	AUGUSTUS	exon	60417443	60417579	.	-	.	ID=g2878.t1.exon5;Parent=g2878.t1
HiC_scaffold_10	AUGUSTUS	CDS	60417443	60417579	1.0	-	1	ID=g2878.t1.CDS5;Parent=g2878.t1
HiC_scaffold_10	AUGUSTUS	intron	60417580	60423440	1.0	-	.	ID=g2878.t1.intron5;Parent=g2878.t1
HiC_scaffold_10	AUGUSTUS	exon	60423441	60423565	.	-	.	ID=g2878.t1.exon6;Parent=g2878.t1
HiC_scaffold_10	AUGUSTUS	CDS	60423441	60423565	1.0	-	0	ID=g2878.t1.CDS6;Parent=g2878.t1
HiC_scaffold_10	AUGUSTUS	start_codon	60423563	60423565	.	-	0	ID=g2878.t1.start1;Parent=g2878.t1
HiC_scaffold_10	AUGUSTUS	stop_codon	60442188	60442190	.	-	0	ID=g2879.t2.stop1;Parent=g2879.t2
HiC_scaffold_10	AUGUSTUS	stop_codon	60442188	60442190	.	-	0	ID=g2879.t3.stop1;Parent=g2879.t3
HiC_scaffold_10	gmst	stop_codon	60442188	60442190	418.29462	-	0	ID=g2879.t1.stop1;Parent=g2879.t1
HiC_scaffold_10	AUGUSTUS	exon	60442188	60442753	.	-	.	ID=g2879.t2.exon1;Parent=g2879.t2
HiC_scaffold_10	AUGUSTUS	exon	60442188	60442753	.	-	.	ID=g2879.t3.exon1;Parent=g2879.t3
HiC_scaffold_10	AUGUSTUS	CDS	60442188	60442753	1.0	-	2	ID=g2879.t2.CDS1;Parent=g2879.t2
HiC_scaffold_10	AUGUSTUS	CDS	60442188	60442753	1.0	-	2	ID=g2879.t3.CDS1;Parent=g2879.t3
HiC_scaffold_10	gmst	CDS	60442188	60442753	418.29462	-	2	ID=g2879.t1.CDS1;Parent=g2879.t1
HiC_scaffold_10	gmst	exon	60442188	60442753	418.29462	-	2	ID=g2879.t1.exon1;Parent=g2879.t1
HiC_scaffold_10	gmst	gene	60442188	60598737	.	-	.	ID=g2879
HiC_scaffold_10	gmst	mRNA	60442188	60598737	.	-	.	ID=g2879.t1;Parent=g2879;em_target=9668.ENSMPUP00000015835;em_score=2920.7;em_evalue=0.0;em_tcov=.;em_OGs=28PKK@1|root,2QW8S@2759|Eukaryota,39RM7@33154|Opisthokonta,3BDXW@33208|Metazoa,3CRBW@33213|Bilateria,4812Q@7711|Chordata,48VKN@7742|Vertebrata,3JAY0@40674|Mammalia,3EN0W@33554|Carnivora;em_COG_cat=S;em_desc=Remodeling and spacing factor 1;em_max_annot_lvl=33208|Metazoa;em_Preferred_name=RSF1;em_KEGG_ko=ko:K11657;em_BRITE=ko00000,ko03036;em_PFAMs=PHD,WHIM1;em_GOs=GO:0000228,GO:0000785,GO:0000790,GO:0003674,GO:0005488,GO:0005515,GO:0005575,GO:0005622,GO:0005623,GO:0005634,GO:0005654,GO:0005694,GO:0005700,GO:0005705,GO:0006139,GO:0006323,GO:0006325,GO:0006333,GO:0006334,GO:0006336,GO:0006338,GO:0006342,GO:0006351,GO:0006352,GO:0006355,GO:0006725,GO:0006807,GO:0006996,GO:0008150,GO:0008152,GO:0009058,GO:0009059,GO:0009889,GO:0009890,GO:0009891,GO:0009892,GO:0009893,GO:0009987,GO:0010467,GO:0010468,GO:0010556,GO:0010557,GO:0010558,GO:0010604,GO:0010605,GO:0010628,GO:0010629,GO:0016043,GO:0016070,GO:0016458,GO:0016584,GO:0018130,GO:0019219,GO:0019222,GO:0019438,GO:0022607,GO:0031010,GO:0031055,GO:0031213,GO:0031323,GO:0031324,GO:0031325,GO:0031326,GO:0031327,GO:0031328,GO:0031497,GO:0031974,GO:0031981,GO:0032774,GO:0032991,GO:0034080,GO:0034401,GO:0034508,GO:0034622,GO:0034641,GO:0034645,GO:0034654,GO:0034724,GO:0034728,GO:0040029,GO:0042393,GO:0043044,GO:0043170,GO:0043226,GO:0043227,GO:0043228,GO:0043229,GO:0043231,GO:0043232,GO:0043233,GO:0043392,GO:0043486,GO:0043900,GO:0043902,GO:0043903,GO:0043933,GO:0044085,GO:0044092,GO:0044237,GO:0044238,GO:0044249,GO:0044260,GO:0044271,GO:0044422,GO:0044424,GO:0044427,GO:0044428,GO:0044446,GO:0044454,GO:0044464,GO:0045814,GO:0045892,GO:0045893,GO:0045934,GO:0045935,GO:0046483,GO:0046782,GO:0048518,GO:0048519,GO:0048522,GO:0048523,GO:0048524,GO:0050434,GO:0050789,GO:0050792,GO:0050794,GO:0051098,GO:0051100,GO:0051101,GO:0051171,GO:0051172,GO:0051173,GO:0051252,GO:0051253,GO:0051254,GO:0051276,GO:0060255,GO:0061641,GO:0065003,GO:0065004,GO:0065007,GO:0065009,GO:0070013,GO:0070603,GO:0070828,GO:0070868,GO:0071103,GO:0071704,GO:0071824,GO:0071840,GO:0080090,GO:0090304,GO:0097549,GO:0097659,GO:0098687,GO:1901360,GO:1901362,GO:1901576,GO:1902494,GO:1902679,GO:1902680,GO:1903506,GO:1903507,GO:1903508,GO:1904949,GO:2000112,GO:2000113,GO:2001141
HiC_scaffold_10	AUGUSTUS	mRNA	60442188	60598737	.	-	.	ID=g2879.t2;Parent=g2879;em_target=9668.ENSMPUP00000015835;em_score=3016.7;em_evalue=0.0;em_tcov=.;em_OGs=28PKK@1|root,2QW8S@2759|Eukaryota,39RM7@33154|Opisthokonta,3BDXW@33208|Metazoa,3CRBW@33213|Bilateria,4812Q@7711|Chordata,48VKN@7742|Vertebrata,3JAY0@40674|Mammalia,3EN0W@33554|Carnivora;em_COG_cat=S;em_desc=Remodeling and spacing factor 1;em_max_annot_lvl=33208|Metazoa;em_Preferred_name=RSF1;em_KEGG_ko=ko:K11657;em_BRITE=ko00000,ko03036;em_PFAMs=PHD,WHIM1;em_GOs=GO:0000228,GO:0000785,GO:0000790,GO:0003674,GO:0005488,GO:0005515,GO:0005575,GO:0005622,GO:0005623,GO:0005634,GO:0005654,GO:0005694,GO:0005700,GO:0005705,GO:0006139,GO:0006323,GO:0006325,GO:0006333,GO:0006334,GO:0006336,GO:0006338,GO:0006342,GO:0006351,GO:0006352,GO:0006355,GO:0006725,GO:0006807,GO:0006996,GO:0008150,GO:0008152,GO:0009058,GO:0009059,GO:0009889,GO:0009890,GO:0009891,GO:0009892,GO:0009893,GO:0009987,GO:0010467,GO:0010468,GO:0010556,GO:0010557,GO:0010558,GO:0010604,GO:0010605,GO:0010628,GO:0010629,GO:0016043,GO:0016070,GO:0016458,GO:0016584,GO:0018130,GO:0019219,GO:0019222,GO:0019438,GO:0022607,GO:0031010,GO:0031055,GO:0031213,GO:0031323,GO:0031324,GO:0031325,GO:0031326,GO:0031327,GO:0031328,GO:0031497,GO:0031974,GO:0031981,GO:0032774,GO:0032991,GO:0034080,GO:0034401,GO:0034508,GO:0034622,GO:0034641,GO:0034645,GO:0034654,GO:0034724,GO:0034728,GO:0040029,GO:0042393,GO:0043044,GO:0043170,GO:0043226,GO:0043227,GO:0043228,GO:0043229,GO:0043231,GO:0043232,GO:0043233,GO:0043392,GO:0043486,GO:0043900,GO:0043902,GO:0043903,GO:0043933,GO:0044085,GO:0044092,GO:0044237,GO:0044238,GO:0044249,GO:0044260,GO:0044271,GO:0044422,GO:0044424,GO:0044427,GO:0044428,GO:0044446,GO:0044454,GO:0044464,GO:0045814,GO:0045892,GO:0045893,GO:0045934,GO:0045935,GO:0046483,GO:0046782,GO:0048518,GO:0048519,GO:0048522,GO:0048523,GO:0048524,GO:0050434,GO:0050789,GO:0050792,GO:0050794,GO:0051098,GO:0051100,GO:0051101,GO:0051171,GO:0051172,GO:0051173,GO:0051252,GO:0051253,GO:0051254,GO:0051276,GO:0060255,GO:0061641,GO:0065003,GO:0065004,GO:0065007,GO:0065009,GO:0070013,GO:0070603,GO:0070828,GO:0070868,GO:0071103,GO:0071704,GO:0071824,GO:0071840,GO:0080090,GO:0090304,GO:0097549,GO:0097659,GO:0098687,GO:1901360,GO:1901362,GO:1901576,GO:1902494,GO:1902679,GO:1902680,GO:1903506,GO:1903507,GO:1903508,GO:1904949,GO:2000112,GO:2000113,GO:2001141
HiC_scaffold_10	AUGUSTUS	mRNA	60442188	60598737	.	-	.	ID=g2879.t3;Parent=g2879;em_target=9668.ENSMPUP00000015835;em_score=3004.4;em_evalue=0.0;em_tcov=.;em_OGs=28PKK@1|root,2QW8S@2759|Eukaryota,39RM7@33154|Opisthokonta,3BDXW@33208|Metazoa,3CRBW@33213|Bilateria,4812Q@7711|Chordata,48VKN@7742|Vertebrata,3JAY0@40674|Mammalia,3EN0W@33554|Carnivora;em_COG_cat=S;em_desc=Remodeling and spacing factor 1;em_max_annot_lvl=33208|Metazoa;em_Preferred_name=RSF1;em_KEGG_ko=ko:K11657;em_BRITE=ko00000,ko03036;em_PFAMs=PHD,WHIM1;em_GOs=GO:0000228,GO:0000785,GO:0000790,GO:0003674,GO:0005488,GO:0005515,GO:0005575,GO:0005622,GO:0005623,GO:0005634,GO:0005654,GO:0005694,GO:0005700,GO:0005705,GO:0006139,GO:0006323,GO:0006325,GO:0006333,GO:0006334,GO:0006336,GO:0006338,GO:0006342,GO:0006351,GO:0006352,GO:0006355,GO:0006725,GO:0006807,GO:0006996,GO:0008150,GO:0008152,GO:0009058,GO:0009059,GO:0009889,GO:0009890,GO:0009891,GO:0009892,GO:0009893,GO:0009987,GO:0010467,GO:0010468,GO:0010556,GO:0010557,GO:0010558,GO:0010604,GO:0010605,GO:0010628,GO:0010629,GO:0016043,GO:0016070,GO:0016458,GO:0016584,GO:0018130,GO:0019219,GO:0019222,GO:0019438,GO:0022607,GO:0031010,GO:0031055,GO:0031213,GO:0031323,GO:0031324,GO:0031325,GO:0031326,GO:0031327,GO:0031328,GO:0031497,GO:0031974,GO:0031981,GO:0032774,GO:0032991,GO:0034080,GO:0034401,GO:0034508,GO:0034622,GO:0034641,GO:0034645,GO:0034654,GO:0034724,GO:0034728,GO:0040029,GO:0042393,GO:0043044,GO:0043170,GO:0043226,GO:0043227,GO:0043228,GO:0043229,GO:0043231,GO:0043232,GO:0043233,GO:0043392,GO:0043486,GO:0043900,GO:0043902,GO:0043903,GO:0043933,GO:0044085,GO:0044092,GO:0044237,GO:0044238,GO:0044249,GO:0044260,GO:0044271,GO:0044422,GO:0044424,GO:0044427,GO:0044428,GO:0044446,GO:0044454,GO:0044464,GO:0045814,GO:0045892,GO:0045893,GO:0045934,GO:0045935,GO:0046483,GO:0046782,GO:0048518,GO:0048519,GO:0048522,GO:0048523,GO:0048524,GO:0050434,GO:0050789,GO:0050792,GO:0050794,GO:0051098,GO:0051100,GO:0051101,GO:0051171,GO:0051172,GO:0051173,GO:0051252,GO:0051253,GO:0051254,GO:0051276,GO:0060255,GO:0061641,GO:0065003,GO:0065004,GO:0065007,GO:0065009,GO:0070013,GO:0070603,GO:0070828,GO:0070868,GO:0071103,GO:0071704,GO:0071824,GO:0071840,GO:0080090,GO:0090304,GO:0097549,GO:0097659,GO:0098687,GO:1901360,GO:1901362,GO:1901576,GO:1902494,GO:1902679,GO:1902680,GO:1903506,GO:1903507,GO:1903508,GO:1904949,GO:2000112,GO:2000113,GO:2001141
HiC_scaffold_10	AUGUSTUS	intron	60442754	60445439	1.0	-	.	ID=g2879.t2.intron1;Parent=g2879.t2
HiC_scaffold_10	AUGUSTUS	intron	60442754	60445439	1.0	-	.	ID=g2879.t3.intron1;Parent=g2879.t3
HiC_scaffold_10	gmst	intron	60442754	60445439	418.29462	-	0	ID=g2879.t1.intron1;Parent=g2879.t1
HiC_scaffold_10	AUGUSTUS	exon	60445440	60445628	.	-	.	ID=g2879.t2.exon2;Parent=g2879.t2
HiC_scaffold_10	AUGUSTUS	exon	60445440	60445628	.	-	.	ID=g2879.t3.exon2;Parent=g2879.t3
HiC_scaffold_10	AUGUSTUS	CDS	60445440	60445628	1.0	-	2	ID=g2879.t2.CDS2;Parent=g2879.t2
HiC_scaffold_10	AUGUSTUS	CDS	60445440	60445628	1.0	-	2	ID=g2879.t3.CDS2;Parent=g2879.t3
HiC_scaffold_10	gmst	CDS	60445440	60445628	418.29462	-	2	ID=g2879.t1.CDS2;Parent=g2879.t1
HiC_scaffold_10	gmst	exon	60445440	60445628	418.29462	-	2	ID=g2879.t1.exon2;Parent=g2879.t1
HiC_scaffold_10	AUGUSTUS	intron	60445629	60449871	1.0	-	.	ID=g2879.t2.intron2;Parent=g2879.t2
HiC_scaffold_10	AUGUSTUS	intron	60445629	60449871	1.0	-	.	ID=g2879.t3.intron2;Parent=g2879.t3
HiC_scaffold_10	gmst	intron	60445629	60449871	418.29462	-	0	ID=g2879.t1.intron2;Parent=g2879.t1
HiC_scaffold_10	AUGUSTUS	exon	60449872	60450092	.	-	.	ID=g2879.t2.exon3;Parent=g2879.t2
HiC_scaffold_10	AUGUSTUS	exon	60449872	60450092	.	-	.	ID=g2879.t3.exon3;Parent=g2879.t3
HiC_scaffold_10	AUGUSTUS	CDS	60449872	60450092	1.0	-	1	ID=g2879.t2.CDS3;Parent=g2879.t2
HiC_scaffold_10	AUGUSTUS	CDS	60449872	60450092	1.0	-	1	ID=g2879.t3.CDS3;Parent=g2879.t3
HiC_scaffold_10	gmst	CDS	60449872	60450092	418.29462	-	1	ID=g2879.t1.CDS3;Parent=g2879.t1
HiC_scaffold_10	gmst	exon	60449872	60450092	418.29462	-	1	ID=g2879.t1.exon3;Parent=g2879.t1
HiC_scaffold_10	AUGUSTUS	intron	60450093	60451809	1.0	-	.	ID=g2879.t2.intron3;Parent=g2879.t2
HiC_scaffold_10	AUGUSTUS	intron	60450093	60451809	1.0	-	.	ID=g2879.t3.intron3;Parent=g2879.t3
HiC_scaffold_10	gmst	intron	60450093	60451809	418.29462	-	0	ID=g2879.t1.intron3;Parent=g2879.t1
HiC_scaffold_10	AUGUSTUS	exon	60451810	60452017	.	-	.	ID=g2879.t2.exon4;Parent=g2879.t2
HiC_scaffold_10	AUGUSTUS	exon	60451810	60452017	.	-	.	ID=g2879.t3.exon4;Parent=g2879.t3
HiC_scaffold_10	AUGUSTUS	CDS	60451810	60452017	1.0	-	2	ID=g2879.t2.CDS4;Parent=g2879.t2
HiC_scaffold_10	AUGUSTUS	CDS	60451810	60452017	1.0	-	2	ID=g2879.t3.CDS4;Parent=g2879.t3
HiC_scaffold_10	gmst	CDS	60451810	60452017	418.29462	-	2	ID=g2879.t1.CDS4;Parent=g2879.t1
HiC_scaffold_10	gmst	exon	60451810	60452017	418.29462	-	2	ID=g2879.t1.exon4;Parent=g2879.t1
HiC_scaffold_10	AUGUSTUS	intron	60452018	60453447	1.0	-	.	ID=g2879.t2.intron4;Parent=g2879.t2
HiC_scaffold_10	AUGUSTUS	intron	60452018	60453447	1.0	-	.	ID=g2879.t3.intron4;Parent=g2879.t3
HiC_scaffold_10	gmst	intron	60452018	60453447	418.29462	-	0	ID=g2879.t1.intron4;Parent=g2879.t1
HiC_scaffold_10	AUGUSTUS	exon	60453448	60453515	.	-	.	ID=g2879.t2.exon5;Parent=g2879.t2
HiC_scaffold_10	AUGUSTUS	exon	60453448	60453515	.	-	.	ID=g2879.t3.exon5;Parent=g2879.t3
HiC_scaffold_10	AUGUSTUS	CDS	60453448	60453515	1.0	-	1	ID=g2879.t2.CDS5;Parent=g2879.t2
HiC_scaffold_10	AUGUSTUS	CDS	60453448	60453515	1.0	-	1	ID=g2879.t3.CDS5;Parent=g2879.t3
HiC_scaffold_10	gmst	CDS	60453448	60453515	418.29462	-	1	ID=g2879.t1.CDS5;Parent=g2879.t1
HiC_scaffold_10	gmst	exon	60453448	60453515	418.29462	-	1	ID=g2879.t1.exon5;Parent=g2879.t1
HiC_scaffold_10	AUGUSTUS	intron	60453516	60456729	1.0	-	.	ID=g2879.t2.intron5;Parent=g2879.t2
HiC_scaffold_10	AUGUSTUS	intron	60453516	60456729	1.0	-	.	ID=g2879.t3.intron5;Parent=g2879.t3
HiC_scaffold_10	gmst	intron	60453516	60456729	418.29462	-	0	ID=g2879.t1.intron5;Parent=g2879.t1
HiC_scaffold_10	AUGUSTUS	exon	60456730	60456839	.	-	.	ID=g2879.t2.exon6;Parent=g2879.t2
HiC_scaffold_10	AUGUSTUS	exon	60456730	60456839	.	-	.	ID=g2879.t3.exon6;Parent=g2879.t3
HiC_scaffold_10	AUGUSTUS	CDS	60456730	60456839	1.0	-	0	ID=g2879.t2.CDS6;Parent=g2879.t2
HiC_scaffold_10	AUGUSTUS	CDS	60456730	60456839	1.0	-	0	ID=g2879.t3.CDS6;Parent=g2879.t3
HiC_scaffold_10	gmst	CDS	60456730	60456839	418.29462	-	0	ID=g2879.t1.CDS6;Parent=g2879.t1
HiC_scaffold_10	gmst	exon	60456730	60456839	418.29462	-	0	ID=g2879.t1.exon6;Parent=g2879.t1
HiC_scaffold_10	AUGUSTUS	intron	60456840	60458171	1.0	-	.	ID=g2879.t2.intron6;Parent=g2879.t2
HiC_scaffold_10	AUGUSTUS	intron	60456840	60458171	1.0	-	.	ID=g2879.t3.intron6;Parent=g2879.t3
HiC_scaffold_10	gmst	intron	60456840	60458171	418.29462	-	0	ID=g2879.t1.intron6;Parent=g2879.t1
HiC_scaffold_10	AUGUSTUS	exon	60458172	60458226	.	-	.	ID=g2879.t2.exon7;Parent=g2879.t2
HiC_scaffold_10	AUGUSTUS	exon	60458172	60458226	.	-	.	ID=g2879.t3.exon7;Parent=g2879.t3
HiC_scaffold_10	AUGUSTUS	CDS	60458172	60458226	1.0	-	1	ID=g2879.t2.CDS7;Parent=g2879.t2
HiC_scaffold_10	AUGUSTUS	CDS	60458172	60458226	1.0	-	1	ID=g2879.t3.CDS7;Parent=g2879.t3
HiC_scaffold_10	gmst	CDS	60458172	60458226	418.29462	-	1	ID=g2879.t1.CDS7;Parent=g2879.t1
HiC_scaffold_10	gmst	exon	60458172	60458226	418.29462	-	1	ID=g2879.t1.exon7;Parent=g2879.t1
HiC_scaffold_10	AUGUSTUS	intron	60458227	60463118	1.0	-	.	ID=g2879.t2.intron7;Parent=g2879.t2
HiC_scaffold_10	AUGUSTUS	intron	60458227	60463118	1.0	-	.	ID=g2879.t3.intron7;Parent=g2879.t3
HiC_scaffold_10	gmst	intron	60458227	60463118	418.29462	-	0	ID=g2879.t1.intron7;Parent=g2879.t1
HiC_scaffold_10	AUGUSTUS	exon	60463119	60463176	.	-	.	ID=g2879.t2.exon8;Parent=g2879.t2
HiC_scaffold_10	AUGUSTUS	exon	60463119	60463176	.	-	.	ID=g2879.t3.exon8;Parent=g2879.t3
HiC_scaffold_10	AUGUSTUS	CDS	60463119	60463176	0.83	-	2	ID=g2879.t2.CDS8;Parent=g2879.t2
HiC_scaffold_10	AUGUSTUS	CDS	60463119	60463176	0.84	-	2	ID=g2879.t3.CDS8;Parent=g2879.t3
HiC_scaffold_10	gmst	CDS	60463119	60463198	418.29462	-	0	ID=g2879.t1.CDS8;Parent=g2879.t1
HiC_scaffold_10	gmst	exon	60463119	60463198	418.29462	-	0	ID=g2879.t1.exon8;Parent=g2879.t1
HiC_scaffold_10	AUGUSTUS	intron	60463177	60465255	0.83	-	.	ID=g2879.t2.intron8;Parent=g2879.t2
HiC_scaffold_10	AUGUSTUS	intron	60463177	60465255	0.83	-	.	ID=g2879.t3.intron8;Parent=g2879.t3
HiC_scaffold_10	gmst	intron	60463199	60471669	418.29462	-	0	ID=g2879.t1.intron8;Parent=g2879.t1
HiC_scaffold_10	AUGUSTUS	exon	60465256	60465361	.	-	.	ID=g2879.t2.exon9;Parent=g2879.t2
HiC_scaffold_10	AUGUSTUS	exon	60465256	60465361	.	-	.	ID=g2879.t3.exon9;Parent=g2879.t3
HiC_scaffold_10	AUGUSTUS	CDS	60465256	60465361	0.97	-	0	ID=g2879.t3.CDS9;Parent=g2879.t3
HiC_scaffold_10	AUGUSTUS	CDS	60465256	60465361	1.0	-	0	ID=g2879.t2.CDS9;Parent=g2879.t2
HiC_scaffold_10	AUGUSTUS	intron	60465362	60471669	1.0	-	.	ID=g2879.t2.intron9;Parent=g2879.t2
HiC_scaffold_10	AUGUSTUS	intron	60465362	60471669	1.0	-	.	ID=g2879.t3.intron9;Parent=g2879.t3
HiC_scaffold_10	AUGUSTUS	exon	60471670	60471876	.	-	.	ID=g2879.t2.exon10;Parent=g2879.t2
HiC_scaffold_10	AUGUSTUS	exon	60471670	60471876	.	-	.	ID=g2879.t3.exon10;Parent=g2879.t3
HiC_scaffold_10	AUGUSTUS	CDS	60471670	60471876	1.0	-	0	ID=g2879.t2.CDS10;Parent=g2879.t2
HiC_scaffold_10	AUGUSTUS	CDS	60471670	60471876	1.0	-	0	ID=g2879.t3.CDS10;Parent=g2879.t3
HiC_scaffold_10	gmst	CDS	60471670	60471876	418.29462	-	0	ID=g2879.t1.CDS9;Parent=g2879.t1
HiC_scaffold_10	gmst	exon	60471670	60471876	418.29462	-	0	ID=g2879.t1.exon9;Parent=g2879.t1
HiC_scaffold_10	AUGUSTUS	intron	60471877	60473548	1.0	-	.	ID=g2879.t2.intron10;Parent=g2879.t2
HiC_scaffold_10	gmst	intron	60471877	60473548	418.29462	-	0	ID=g2879.t1.intron9;Parent=g2879.t1
HiC_scaffold_10	AUGUSTUS	intron	60471877	60473557	1.0	-	.	ID=g2879.t3.intron10;Parent=g2879.t3
HiC_scaffold_10	AUGUSTUS	exon	60473549	60475314	.	-	.	ID=g2879.t2.exon11;Parent=g2879.t2
HiC_scaffold_10	AUGUSTUS	CDS	60473549	60475314	1.0	-	2	ID=g2879.t2.CDS11;Parent=g2879.t2
HiC_scaffold_10	gmst	CDS	60473549	60475314	418.29462	-	2	ID=g2879.t1.CDS10;Parent=g2879.t1
HiC_scaffold_10	gmst	exon	60473549	60475314	418.29462	-	2	ID=g2879.t1.exon10;Parent=g2879.t1
HiC_scaffold_10	AUGUSTUS	exon	60473558	60475314	.	-	.	ID=g2879.t3.exon11;Parent=g2879.t3
HiC_scaffold_10	AUGUSTUS	CDS	60473558	60475314	1.0	-	2	ID=g2879.t3.CDS11;Parent=g2879.t3
HiC_scaffold_10	AUGUSTUS	intron	60475315	60499033	1.0	-	.	ID=g2879.t2.intron11;Parent=g2879.t2
HiC_scaffold_10	AUGUSTUS	intron	60475315	60499033	1.0	-	.	ID=g2879.t3.intron11;Parent=g2879.t3
HiC_scaffold_10	gmst	intron	60475315	60499033	418.29462	-	0	ID=g2879.t1.intron10;Parent=g2879.t1
HiC_scaffold_10	AUGUSTUS	exon	60499034	60499188	.	-	.	ID=g2879.t2.exon12;Parent=g2879.t2
HiC_scaffold_10	AUGUSTUS	exon	60499034	60499188	.	-	.	ID=g2879.t3.exon12;Parent=g2879.t3
HiC_scaffold_10	AUGUSTUS	CDS	60499034	60499188	1.0	-	1	ID=g2879.t2.CDS12;Parent=g2879.t2
HiC_scaffold_10	AUGUSTUS	CDS	60499034	60499188	1.0	-	1	ID=g2879.t3.CDS12;Parent=g2879.t3
HiC_scaffold_10	gmst	CDS	60499034	60499188	418.29462	-	1	ID=g2879.t1.CDS11;Parent=g2879.t1
HiC_scaffold_10	gmst	exon	60499034	60499188	418.29462	-	1	ID=g2879.t1.exon11;Parent=g2879.t1
HiC_scaffold_10	AUGUSTUS	intron	60499189	60509486	1.0	-	.	ID=g2879.t2.intron12;Parent=g2879.t2
HiC_scaffold_10	AUGUSTUS	intron	60499189	60509486	1.0	-	.	ID=g2879.t3.intron12;Parent=g2879.t3
HiC_scaffold_10	gmst	intron	60499189	60509486	418.29462	-	0	ID=g2879.t1.intron11;Parent=g2879.t1
HiC_scaffold_10	AUGUSTUS	exon	60509487	60509692	.	-	.	ID=g2879.t2.exon13;Parent=g2879.t2
HiC_scaffold_10	AUGUSTUS	exon	60509487	60509692	.	-	.	ID=g2879.t3.exon13;Parent=g2879.t3
HiC_scaffold_10	AUGUSTUS	CDS	60509487	60509692	1.0	-	0	ID=g2879.t2.CDS13;Parent=g2879.t2
HiC_scaffold_10	AUGUSTUS	CDS	60509487	60509692	1.0	-	0	ID=g2879.t3.CDS13;Parent=g2879.t3
HiC_scaffold_10	gmst	CDS	60509487	60509692	418.29462	-	0	ID=g2879.t1.CDS12;Parent=g2879.t1
HiC_scaffold_10	gmst	exon	60509487	60509692	418.29462	-	0	ID=g2879.t1.exon12;Parent=g2879.t1
HiC_scaffold_10	AUGUSTUS	intron	60509693	60510092	1.0	-	.	ID=g2879.t2.intron13;Parent=g2879.t2
HiC_scaffold_10	AUGUSTUS	intron	60509693	60510092	1.0	-	.	ID=g2879.t3.intron13;Parent=g2879.t3
HiC_scaffold_10	gmst	intron	60509693	60510092	418.29462	-	0	ID=g2879.t1.intron12;Parent=g2879.t1
HiC_scaffold_10	AUGUSTUS	exon	60510093	60510185	.	-	.	ID=g2879.t2.exon14;Parent=g2879.t2
HiC_scaffold_10	AUGUSTUS	exon	60510093	60510185	.	-	.	ID=g2879.t3.exon14;Parent=g2879.t3
HiC_scaffold_10	AUGUSTUS	CDS	60510093	60510185	1.0	-	0	ID=g2879.t2.CDS14;Parent=g2879.t2
HiC_scaffold_10	AUGUSTUS	CDS	60510093	60510185	1.0	-	0	ID=g2879.t3.CDS14;Parent=g2879.t3
HiC_scaffold_10	gmst	CDS	60510093	60510185	418.29462	-	0	ID=g2879.t1.CDS13;Parent=g2879.t1
HiC_scaffold_10	gmst	exon	60510093	60510185	418.29462	-	0	ID=g2879.t1.exon13;Parent=g2879.t1
HiC_scaffold_10	AUGUSTUS	intron	60510186	60553371	1.0	-	.	ID=g2879.t2.intron14;Parent=g2879.t2
HiC_scaffold_10	AUGUSTUS	intron	60510186	60553371	1.0	-	.	ID=g2879.t3.intron14;Parent=g2879.t3
HiC_scaffold_10	gmst	intron	60510186	60553371	418.29462	-	0	ID=g2879.t1.intron13;Parent=g2879.t1
HiC_scaffold_10	AUGUSTUS	exon	60553372	60553463	.	-	.	ID=g2879.t2.exon15;Parent=g2879.t2
HiC_scaffold_10	AUGUSTUS	exon	60553372	60553463	.	-	.	ID=g2879.t3.exon15;Parent=g2879.t3
HiC_scaffold_10	AUGUSTUS	CDS	60553372	60553463	1.0	-	2	ID=g2879.t2.CDS15;Parent=g2879.t2
HiC_scaffold_10	AUGUSTUS	CDS	60553372	60553463	1.0	-	2	ID=g2879.t3.CDS15;Parent=g2879.t3
HiC_scaffold_10	gmst	CDS	60553372	60553463	418.29462	-	2	ID=g2879.t1.CDS14;Parent=g2879.t1
HiC_scaffold_10	gmst	exon	60553372	60553463	418.29462	-	2	ID=g2879.t1.exon14;Parent=g2879.t1
HiC_scaffold_10	AUGUSTUS	intron	60553464	60598550	1.0	-	.	ID=g2879.t2.intron15;Parent=g2879.t2
HiC_scaffold_10	AUGUSTUS	intron	60553464	60598550	1.0	-	.	ID=g2879.t3.intron15;Parent=g2879.t3
HiC_scaffold_10	gmst	intron	60553464	60598550	418.29462	-	0	ID=g2879.t1.intron14;Parent=g2879.t1
HiC_scaffold_10	AUGUSTUS	exon	60598551	60598737	.	-	.	ID=g2879.t2.exon16;Parent=g2879.t2
HiC_scaffold_10	AUGUSTUS	exon	60598551	60598737	.	-	.	ID=g2879.t3.exon16;Parent=g2879.t3
HiC_scaffold_10	AUGUSTUS	CDS	60598551	60598737	1.0	-	0	ID=g2879.t2.CDS16;Parent=g2879.t2
HiC_scaffold_10	AUGUSTUS	CDS	60598551	60598737	1.0	-	0	ID=g2879.t3.CDS16;Parent=g2879.t3
HiC_scaffold_10	gmst	CDS	60598551	60598737	418.29462	-	0	ID=g2879.t1.CDS15;Parent=g2879.t1
HiC_scaffold_10	gmst	exon	60598551	60598737	418.29462	-	0	ID=g2879.t1.exon15;Parent=g2879.t1
HiC_scaffold_10	AUGUSTUS	start_codon	60598735	60598737	.	-	0	ID=g2879.t2.start1;Parent=g2879.t2
HiC_scaffold_10	AUGUSTUS	start_codon	60598735	60598737	.	-	0	ID=g2879.t3.start1;Parent=g2879.t3
HiC_scaffold_10	gmst	start_codon	60598735	60598737	418.29462	-	0	ID=g2879.t1.start1;Parent=g2879.t1
HiC_scaffold_10	AUGUSTUS	start_codon	60612253	60612255	.	+	0	ID=g2880.t1.start1;Parent=g2880.t1
HiC_scaffold_10	AUGUSTUS	exon	60612253	60612384	.	+	.	ID=g2880.t1.exon1;Parent=g2880.t1
HiC_scaffold_10	AUGUSTUS	CDS	60612253	60612384	0.44	+	0	ID=g2880.t1.CDS1;Parent=g2880.t1
HiC_scaffold_10	AUGUSTUS	gene	60612253	60638632	.	+	.	ID=g2880
HiC_scaffold_10	AUGUSTUS	mRNA	60612253	60638632	0.44	+	.	ID=g2880.t1;Parent=g2880;em_target=9707.XP_004391881.1;em_score=268.1;em_evalue=3.6e-83;em_tcov=.;em_OGs=2CXV8@1|root,2S00Z@2759|Eukaryota,3A1ZE@33154|Opisthokonta,3BQG2@33208|Metazoa,3D74X@33213|Bilateria,48EJP@7711|Chordata,49BG2@7742|Vertebrata,3JH5I@40674|Mammalia,3EV2Y@33554|Carnivora;em_COG_cat=S;em_desc=Adipogenesis associated, Mth938 domain containing;em_max_annot_lvl=33208|Metazoa;em_Preferred_name=AAMDC;em_PFAMs=DUF498;em_GOs=GO:0005575,GO:0005622,GO:0005623,GO:0005737,GO:0006355,GO:0006357,GO:0008150,GO:0009889,GO:0009891,GO:0009893,GO:0010468,GO:0010556,GO:0010557,GO:0010604,GO:0010628,GO:0010941,GO:0019219,GO:0019222,GO:0031323,GO:0031325,GO:0031326,GO:0031328,GO:0042981,GO:0043066,GO:0043067,GO:0043069,GO:0044424,GO:0044464,GO:0045595,GO:0045597,GO:0045598,GO:0045600,GO:0045893,GO:0045935,GO:0045944,GO:0048518,GO:0048519,GO:0048522,GO:0048523,GO:0050789,GO:0050793,GO:0050794,GO:0051094,GO:0051171,GO:0051173,GO:0051252,GO:0051254,GO:0060255,GO:0060548,GO:0065007,GO:0080090,GO:1902680,GO:1903506,GO:1903508,GO:2000112,GO:2001141
HiC_scaffold_10	AUGUSTUS	intron	60612385	60636418	1.0	+	.	ID=g2880.t1.intron1;Parent=g2880.t1
HiC_scaffold_10	AUGUSTUS	exon	60636419	60636514	.	+	.	ID=g2880.t1.exon2;Parent=g2880.t1
HiC_scaffold_10	AUGUSTUS	CDS	60636419	60636514	1.0	+	0	ID=g2880.t1.CDS2;Parent=g2880.t1
HiC_scaffold_10	AUGUSTUS	intron	60636515	60638491	1.0	+	.	ID=g2880.t1.intron2;Parent=g2880.t1
HiC_scaffold_10	AUGUSTUS	exon	60638492	60638632	.	+	.	ID=g2880.t1.exon3;Parent=g2880.t1
HiC_scaffold_10	AUGUSTUS	CDS	60638492	60638632	1.0	+	0	ID=g2880.t1.CDS3;Parent=g2880.t1
HiC_scaffold_10	AUGUSTUS	stop_codon	60638630	60638632	.	+	0	ID=g2880.t1.stop1;Parent=g2880.t1
HiC_scaffold_10	AUGUSTUS	stop_codon	60645506	60645508	.	-	0	ID=g2881.t1.stop1;Parent=g2881.t1
HiC_scaffold_10	AUGUSTUS	exon	60645506	60645684	.	-	.	ID=g2881.t1.exon1;Parent=g2881.t1
HiC_scaffold_10	AUGUSTUS	CDS	60645506	60645684	1.0	-	2	ID=g2881.t1.CDS1;Parent=g2881.t1
HiC_scaffold_10	AUGUSTUS	gene	60645506	60763850	.	-	.	ID=g2881
HiC_scaffold_10	AUGUSTUS	mRNA	60645506	60763850	1.0	-	.	ID=g2881.t1;Parent=g2881;em_target=29073.XP_008705602.1;em_score=2155.8;em_evalue=0.0;em_tcov=.;em_OGs=KOG2259@1|root,KOG2259@2759|Eukaryota,38GR0@33154|Opisthokonta,3BFYF@33208|Metazoa,3CUUR@33213|Bilateria,486YQ@7711|Chordata,48VTP@7742|Vertebrata,3J35V@40674|Mammalia,3ESMY@33554|Carnivora;em_COG_cat=S;em_desc=Integrator complex subunit 4;em_max_annot_lvl=33208|Metazoa;em_Preferred_name=INTS4;em_KEGG_ko=ko:K13141;em_BRITE=ko00000,ko03041;em_PFAMs=Cohesin_HEAT;em_GOs=GO:0000428,GO:0005575,GO:0005622,GO:0005623,GO:0005634,GO:0005654,GO:0006139,GO:0006351,GO:0006366,GO:0006396,GO:0006725,GO:0006807,GO:0008150,GO:0008152,GO:0009058,GO:0009059,GO:0009301,GO:0009987,GO:0010467,GO:0016070,GO:0016073,GO:0016180,GO:0016591,GO:0018130,GO:0019438,GO:0030880,GO:0031123,GO:0031974,GO:0031981,GO:0032039,GO:0032774,GO:0032991,GO:0034470,GO:0034472,GO:0034641,GO:0034645,GO:0034654,GO:0034660,GO:0042795,GO:0043170,GO:0043226,GO:0043227,GO:0043229,GO:0043231,GO:0043233,GO:0043628,GO:0044237,GO:0044238,GO:0044249,GO:0044260,GO:0044271,GO:0044422,GO:0044424,GO:0044428,GO:0044446,GO:0044451,GO:0044464,GO:0046483,GO:0055029,GO:0061695,GO:0070013,GO:0071704,GO:0090304,GO:0097659,GO:0098781,GO:1901360,GO:1901362,GO:1901576,GO:1902494,GO:1990234
HiC_scaffold_10	AUGUSTUS	intron	60645685	60649607	1.0	-	.	ID=g2881.t1.intron1;Parent=g2881.t1
HiC_scaffold_10	AUGUSTUS	exon	60649608	60649728	.	-	.	ID=g2881.t1.exon2;Parent=g2881.t1
HiC_scaffold_10	AUGUSTUS	CDS	60649608	60649728	1.0	-	0	ID=g2881.t1.CDS2;Parent=g2881.t1
HiC_scaffold_10	AUGUSTUS	intron	60649729	60654182	1.0	-	.	ID=g2881.t1.intron2;Parent=g2881.t1
HiC_scaffold_10	AUGUSTUS	exon	60654183	60654326	.	-	.	ID=g2881.t1.exon3;Parent=g2881.t1
HiC_scaffold_10	AUGUSTUS	CDS	60654183	60654326	1.0	-	0	ID=g2881.t1.CDS3;Parent=g2881.t1
HiC_scaffold_10	AUGUSTUS	intron	60654327	60654520	1.0	-	.	ID=g2881.t1.intron3;Parent=g2881.t1
HiC_scaffold_10	AUGUSTUS	exon	60654521	60654680	.	-	.	ID=g2881.t1.exon4;Parent=g2881.t1
HiC_scaffold_10	AUGUSTUS	CDS	60654521	60654680	1.0	-	1	ID=g2881.t1.CDS4;Parent=g2881.t1
HiC_scaffold_10	AUGUSTUS	intron	60654681	60656219	1.0	-	.	ID=g2881.t1.intron4;Parent=g2881.t1
HiC_scaffold_10	AUGUSTUS	exon	60656220	60656279	.	-	.	ID=g2881.t1.exon5;Parent=g2881.t1
HiC_scaffold_10	AUGUSTUS	CDS	60656220	60656279	1.0	-	1	ID=g2881.t1.CDS5;Parent=g2881.t1
HiC_scaffold_10	AUGUSTUS	intron	60656280	60661661	1.0	-	.	ID=g2881.t1.intron5;Parent=g2881.t1
HiC_scaffold_10	AUGUSTUS	exon	60661662	60661792	.	-	.	ID=g2881.t1.exon6;Parent=g2881.t1
HiC_scaffold_10	AUGUSTUS	CDS	60661662	60661792	1.0	-	0	ID=g2881.t1.CDS6;Parent=g2881.t1
HiC_scaffold_10	AUGUSTUS	intron	60661793	60664044	1.0	-	.	ID=g2881.t1.intron6;Parent=g2881.t1
HiC_scaffold_10	AUGUSTUS	exon	60664045	60664125	.	-	.	ID=g2881.t1.exon7;Parent=g2881.t1
HiC_scaffold_10	AUGUSTUS	CDS	60664045	60664125	1.0	-	0	ID=g2881.t1.CDS7;Parent=g2881.t1
HiC_scaffold_10	AUGUSTUS	intron	60664126	60666533	1.0	-	.	ID=g2881.t1.intron7;Parent=g2881.t1
HiC_scaffold_10	AUGUSTUS	exon	60666534	60666627	.	-	.	ID=g2881.t1.exon8;Parent=g2881.t1
HiC_scaffold_10	AUGUSTUS	CDS	60666534	60666627	1.0	-	1	ID=g2881.t1.CDS8;Parent=g2881.t1
HiC_scaffold_10	AUGUSTUS	intron	60666628	60673214	1.0	-	.	ID=g2881.t1.intron8;Parent=g2881.t1
HiC_scaffold_10	AUGUSTUS	exon	60673215	60673372	.	-	.	ID=g2881.t1.exon9;Parent=g2881.t1
HiC_scaffold_10	AUGUSTUS	CDS	60673215	60673372	1.0	-	0	ID=g2881.t1.CDS9;Parent=g2881.t1
HiC_scaffold_10	AUGUSTUS	intron	60673373	60674434	1.0	-	.	ID=g2881.t1.intron9;Parent=g2881.t1
HiC_scaffold_10	AUGUSTUS	exon	60674435	60674568	.	-	.	ID=g2881.t1.exon10;Parent=g2881.t1
HiC_scaffold_10	AUGUSTUS	CDS	60674435	60674568	1.0	-	2	ID=g2881.t1.CDS10;Parent=g2881.t1
HiC_scaffold_10	AUGUSTUS	intron	60674569	60678109	1.0	-	.	ID=g2881.t1.intron10;Parent=g2881.t1
HiC_scaffold_10	AUGUSTUS	exon	60678110	60678225	.	-	.	ID=g2881.t1.exon11;Parent=g2881.t1
HiC_scaffold_10	AUGUSTUS	CDS	60678110	60678225	1.0	-	1	ID=g2881.t1.CDS11;Parent=g2881.t1
HiC_scaffold_10	AUGUSTUS	intron	60678226	60681161	1.0	-	.	ID=g2881.t1.intron11;Parent=g2881.t1
HiC_scaffold_10	AUGUSTUS	exon	60681162	60681304	.	-	.	ID=g2881.t1.exon12;Parent=g2881.t1
HiC_scaffold_10	AUGUSTUS	CDS	60681162	60681304	1.0	-	0	ID=g2881.t1.CDS12;Parent=g2881.t1
HiC_scaffold_10	AUGUSTUS	intron	60681305	60688327	1.0	-	.	ID=g2881.t1.intron12;Parent=g2881.t1
HiC_scaffold_10	AUGUSTUS	exon	60688328	60688533	.	-	.	ID=g2881.t1.exon13;Parent=g2881.t1
HiC_scaffold_10	AUGUSTUS	CDS	60688328	60688533	1.0	-	2	ID=g2881.t1.CDS13;Parent=g2881.t1
HiC_scaffold_10	AUGUSTUS	intron	60688534	60694886	1.0	-	.	ID=g2881.t1.intron13;Parent=g2881.t1
HiC_scaffold_10	AUGUSTUS	exon	60694887	60695061	.	-	.	ID=g2881.t1.exon14;Parent=g2881.t1
HiC_scaffold_10	AUGUSTUS	CDS	60694887	60695061	1.0	-	0	ID=g2881.t1.CDS14;Parent=g2881.t1
HiC_scaffold_10	AUGUSTUS	intron	60695062	60697023	1.0	-	.	ID=g2881.t1.intron14;Parent=g2881.t1
HiC_scaffold_10	AUGUSTUS	exon	60697024	60697095	.	-	.	ID=g2881.t1.exon15;Parent=g2881.t1
HiC_scaffold_10	AUGUSTUS	CDS	60697024	60697095	1.0	-	0	ID=g2881.t1.CDS15;Parent=g2881.t1
HiC_scaffold_10	AUGUSTUS	intron	60697096	60704340	1.0	-	.	ID=g2881.t1.intron15;Parent=g2881.t1
HiC_scaffold_10	AUGUSTUS	exon	60704341	60704461	.	-	.	ID=g2881.t1.exon16;Parent=g2881.t1
HiC_scaffold_10	AUGUSTUS	CDS	60704341	60704461	1.0	-	1	ID=g2881.t1.CDS16;Parent=g2881.t1
HiC_scaffold_10	AUGUSTUS	intron	60704462	60706058	1.0	-	.	ID=g2881.t1.intron16;Parent=g2881.t1
HiC_scaffold_10	AUGUSTUS	exon	60706059	60706147	.	-	.	ID=g2881.t1.exon17;Parent=g2881.t1
HiC_scaffold_10	AUGUSTUS	CDS	60706059	60706147	1.0	-	0	ID=g2881.t1.CDS17;Parent=g2881.t1
HiC_scaffold_10	AUGUSTUS	intron	60706148	60709786	1.0	-	.	ID=g2881.t1.intron17;Parent=g2881.t1
HiC_scaffold_10	AUGUSTUS	exon	60709787	60709837	.	-	.	ID=g2881.t1.exon18;Parent=g2881.t1
HiC_scaffold_10	AUGUSTUS	CDS	60709787	60709837	1.0	-	0	ID=g2881.t1.CDS18;Parent=g2881.t1
HiC_scaffold_10	AUGUSTUS	intron	60709838	60710422	1.0	-	.	ID=g2881.t1.intron18;Parent=g2881.t1
HiC_scaffold_10	AUGUSTUS	exon	60710423	60710608	.	-	.	ID=g2881.t1.exon19;Parent=g2881.t1
HiC_scaffold_10	AUGUSTUS	CDS	60710423	60710608	1.0	-	0	ID=g2881.t1.CDS19;Parent=g2881.t1
HiC_scaffold_10	AUGUSTUS	intron	60710609	60728110	1.0	-	.	ID=g2881.t1.intron19;Parent=g2881.t1
HiC_scaffold_10	AUGUSTUS	exon	60728111	60728217	.	-	.	ID=g2881.t1.exon20;Parent=g2881.t1
HiC_scaffold_10	AUGUSTUS	CDS	60728111	60728217	1.0	-	2	ID=g2881.t1.CDS20;Parent=g2881.t1
HiC_scaffold_10	AUGUSTUS	intron	60728218	60742581	1.0	-	.	ID=g2881.t1.intron20;Parent=g2881.t1
HiC_scaffold_10	AUGUSTUS	exon	60742582	60742699	.	-	.	ID=g2881.t1.exon21;Parent=g2881.t1
HiC_scaffold_10	AUGUSTUS	CDS	60742582	60742699	1.0	-	0	ID=g2881.t1.CDS21;Parent=g2881.t1
HiC_scaffold_10	AUGUSTUS	intron	60742700	60758727	1.0	-	.	ID=g2881.t1.intron21;Parent=g2881.t1
HiC_scaffold_10	AUGUSTUS	exon	60758728	60758922	.	-	.	ID=g2881.t1.exon22;Parent=g2881.t1
HiC_scaffold_10	AUGUSTUS	CDS	60758728	60758922	1.0	-	0	ID=g2881.t1.CDS22;Parent=g2881.t1
HiC_scaffold_10	AUGUSTUS	intron	60758923	60763796	1.0	-	.	ID=g2881.t1.intron22;Parent=g2881.t1
HiC_scaffold_10	AUGUSTUS	exon	60763797	60763850	.	-	.	ID=g2881.t1.exon23;Parent=g2881.t1
HiC_scaffold_10	AUGUSTUS	CDS	60763797	60763850	1.0	-	0	ID=g2881.t1.CDS23;Parent=g2881.t1
HiC_scaffold_10	AUGUSTUS	start_codon	60763848	60763850	.	-	0	ID=g2881.t1.start1;Parent=g2881.t1
HiC_scaffold_10	AUGUSTUS	stop_codon	60774107	60774109	.	-	0	ID=g2882.t1.stop1;Parent=g2882.t1
HiC_scaffold_10	gmst	stop_codon	60774107	60774109	74.238021	-	0	ID=g2882.t2.stop1;Parent=g2882.t2
HiC_scaffold_10	AUGUSTUS	exon	60774107	60774775	.	-	.	ID=g2882.t1.exon1;Parent=g2882.t1
HiC_scaffold_10	AUGUSTUS	CDS	60774107	60774775	1.0	-	0	ID=g2882.t1.CDS1;Parent=g2882.t1
HiC_scaffold_10	gmst	CDS	60774107	60774775	74.238021	-	0	ID=g2882.t2.CDS1;Parent=g2882.t2
HiC_scaffold_10	gmst	exon	60774107	60774775	74.238021	-	0	ID=g2882.t2.exon1;Parent=g2882.t2
HiC_scaffold_10	AUGUSTUS	mRNA	60774107	60779407	1.0	-	.	ID=g2882.t1;Parent=g2882;em_target=9668.ENSMPUP00000007857;em_score=530.3;em_evalue=1.6e-162;em_tcov=.;em_OGs=KOG2723@1|root,KOG2723@2759|Eukaryota,38G1A@33154|Opisthokonta,3BAVS@33208|Metazoa,3D1GC@33213|Bilateria,48BN2@7711|Chordata,490DV@7742|Vertebrata,3JE1P@40674|Mammalia,3ENPM@33554|Carnivora;em_COG_cat=S;em_desc=Potassium channel tetramerization domain containing 14;em_max_annot_lvl=33208|Metazoa;em_Preferred_name=KCTD14;em_KEGG_ko=ko:K21917;em_BRITE=ko00000,ko04121;em_PFAMs=BTB_2;em_GOs=
HiC_scaffold_10	AUGUSTUS	gene	60774107	60789994	.	-	.	ID=g2882
HiC_scaffold_10	gmst	mRNA	60774107	60789994	.	-	.	ID=g2882.t2;Parent=g2882;em_target=9668.ENSMPUP00000007857;em_score=492.0;em_evalue=8.8e-151;em_tcov=.;em_OGs=KOG2723@1|root,KOG2723@2759|Eukaryota,38G1A@33154|Opisthokonta,3BAVS@33208|Metazoa,3D1GC@33213|Bilateria,48BN2@7711|Chordata,490DV@7742|Vertebrata,3JE1P@40674|Mammalia,3ENPM@33554|Carnivora;em_COG_cat=S;em_desc=Potassium channel tetramerization domain containing 14;em_max_annot_lvl=33208|Metazoa;em_Preferred_name=KCTD14;em_KEGG_ko=ko:K21917;em_BRITE=ko00000,ko04121;em_PFAMs=BTB_2;em_GOs=
HiC_scaffold_10	AUGUSTUS	intron	60774776	60779335	1.0	-	.	ID=g2882.t1.intron1;Parent=g2882.t1
HiC_scaffold_10	gmst	intron	60774776	60789940	74.238021	-	0	ID=g2882.t2.intron1;Parent=g2882.t2
HiC_scaffold_10	AUGUSTUS	exon	60779336	60779407	.	-	.	ID=g2882.t1.exon2;Parent=g2882.t1
HiC_scaffold_10	AUGUSTUS	CDS	60779336	60779407	1.0	-	0	ID=g2882.t1.CDS2;Parent=g2882.t1
HiC_scaffold_10	AUGUSTUS	start_codon	60779405	60779407	.	-	0	ID=g2882.t1.start1;Parent=g2882.t1
HiC_scaffold_10	gmst	CDS	60789941	60789994	74.238021	-	0	ID=g2882.t2.CDS2;Parent=g2882.t2
HiC_scaffold_10	gmst	exon	60789941	60789994	74.238021	-	0	ID=g2882.t2.exon2;Parent=g2882.t2
HiC_scaffold_10	gmst	start_codon	60789992	60789994	74.238021	-	0	ID=g2882.t2.start1;Parent=g2882.t2
HiC_scaffold_10	gmst	start_codon	60791365	60791367	26.689178	+	0	ID=g2883.t1.start1;Parent=g2883.t1
HiC_scaffold_10	gmst	gene	60791365	60791727	.	+	.	ID=g2883
HiC_scaffold_10	gmst	mRNA	60791365	60791727	.	+	.	ID=g2883.t1;Parent=g2883
HiC_scaffold_10	gmst	CDS	60791365	60791727	26.689178	+	0	ID=g2883.t1.CDS1;Parent=g2883.t1
HiC_scaffold_10	gmst	exon	60791365	60791727	26.689178	+	0	ID=g2883.t1.exon1;Parent=g2883.t1
HiC_scaffold_10	gmst	stop_codon	60791725	60791727	26.689178	+	0	ID=g2883.t1.stop1;Parent=g2883.t1
HiC_scaffold_10	gmst	stop_codon	60806315	60806317	59.091197	-	0	ID=g2884.t1.stop1;Parent=g2884.t1
HiC_scaffold_10	gmst	gene	60806315	60806971	.	-	.	ID=g2884
HiC_scaffold_10	gmst	mRNA	60806315	60806971	.	-	.	ID=g2884.t1;Parent=g2884
HiC_scaffold_10	gmst	CDS	60806315	60806971	59.091197	-	0	ID=g2884.t1.CDS1;Parent=g2884.t1
HiC_scaffold_10	gmst	exon	60806315	60806971	59.091197	-	0	ID=g2884.t1.exon1;Parent=g2884.t1
HiC_scaffold_10	AUGUSTUS	start_codon	60806600	60806602	.	+	0	ID=g2885.t1.start1;Parent=g2885.t1
HiC_scaffold_10	AUGUSTUS	gene	60806600	60807049	.	+	.	ID=g2885
HiC_scaffold_10	AUGUSTUS	mRNA	60806600	60807049	.	+	.	ID=g2885.t1;Parent=g2885;em_target=9668.ENSMPUP00000019701;em_score=325.6;em_evalue=9.3e-101;em_tcov=.;em_OGs=2E02X@1|root,2S7IQ@2759|Eukaryota,3A46C@33154|Opisthokonta,3BSF0@33208|Metazoa,3D6R7@33213|Bilateria,48DZ8@7711|Chordata,49B7F@7742|Vertebrata,3JGDK@40674|Mammalia,3EV25@33554|Carnivora;em_COG_cat=S;em_desc=Thyroid hormone-inducible hepatic protein;em_max_annot_lvl=33208|Metazoa;em_Preferred_name=THRSP;em_PFAMs=Spot_14;em_GOs=GO:0003674,GO:0005488,GO:0005515,GO:0005575,GO:0005622,GO:0005623,GO:0005634,GO:0005654,GO:0005737,GO:0005829,GO:0006629,GO:0006810,GO:0006811,GO:0006820,GO:0006839,GO:0006853,GO:0006869,GO:0008150,GO:0008152,GO:0009889,GO:0010866,GO:0010876,GO:0015711,GO:0015718,GO:0015849,GO:0015908,GO:0015909,GO:0019216,GO:0019222,GO:0031323,GO:0031326,GO:0031974,GO:0031981,GO:0032365,GO:0033036,GO:0034220,GO:0042802,GO:0042803,GO:0043226,GO:0043227,GO:0043229,GO:0043231,GO:0043233,GO:0044238,GO:0044422,GO:0044424,GO:0044428,GO:0044444,GO:0044446,GO:0044464,GO:0046890,GO:0046907,GO:0046942,GO:0046983,GO:0050789,GO:0050794,GO:0051179,GO:0051234,GO:0051641,GO:0051649,GO:0055085,GO:0065007,GO:0070013,GO:0071702,GO:0071704,GO:0080090,GO:0090207,GO:0098656,GO:1902001,GO:1903825,GO:1905039,GO:1990542
HiC_scaffold_10	AUGUSTUS	exon	60806600	60807049	.	+	.	ID=g2885.t1.exon1;Parent=g2885.t1
HiC_scaffold_10	AUGUSTUS	CDS	60806600	60807049	1.0	+	0	ID=g2885.t1.CDS1;Parent=g2885.t1
HiC_scaffold_10	gmst	start_codon	60806969	60806971	59.091197	-	0	ID=g2884.t1.start1;Parent=g2884.t1
HiC_scaffold_10	AUGUSTUS	stop_codon	60807047	60807049	.	+	0	ID=g2885.t1.stop1;Parent=g2885.t1
HiC_scaffold_10	AUGUSTUS	stop_codon	60810622	60810624	.	-	0	ID=g2886.t1.stop1;Parent=g2886.t1
HiC_scaffold_10	AUGUSTUS	exon	60810622	60810671	.	-	.	ID=g2886.t1.exon1;Parent=g2886.t1
HiC_scaffold_10	AUGUSTUS	CDS	60810622	60810671	1.0	-	2	ID=g2886.t1.CDS1;Parent=g2886.t1
HiC_scaffold_10	AUGUSTUS	gene	60810622	60820483	.	-	.	ID=g2886
HiC_scaffold_10	AUGUSTUS	mRNA	60810622	60820483	1.0	-	.	ID=g2886.t1;Parent=g2886;em_target=9668.ENSMPUP00000007863;em_score=270.1;em_evalue=7.8e-84;em_tcov=.;em_OGs=KOG4516@1|root,KOG4516@2759|Eukaryota,3A7DY@33154|Opisthokonta,3BT22@33208|Metazoa,3D7HS@33213|Bilateria,48G1N@7711|Chordata,49CV5@7742|Vertebrata,3JH2F@40674|Mammalia,3EVGK@33554|Carnivora;em_COG_cat=C;em_desc=Accessory subunit of the mitochondrial membrane respiratory chain NADH dehydrogenase (Complex I), that is believed not to be involved in catalysis. Complex I functions in the transfer of electrons from NADH to the respiratory chain. The immediate electron acceptor for the enzyme is believed to be ubiquinone;em_max_annot_lvl=33208|Metazoa;em_Preferred_name=NDUFC2;em_KEGG_ko=ko:K03968;em_KEGG_Pathway=ko00190,ko01100,ko04714,ko04723,ko04932,ko05010,ko05012,ko05016,map00190,map01100,map04714,map04723,map04932,map05010,map05012,map05016;em_KEGG_Module=M00147;em_BRITE=ko00000,ko00001,ko00002;em_KEGG_TC=3.D.1.6;em_PFAMs=NDUF_C2;em_GOs=GO:0000323,GO:0001775,GO:0002252,GO:0002263,GO:0002274,GO:0002275,GO:0002283,GO:0002366,GO:0002376,GO:0002443,GO:0002444,GO:0002446,GO:0003674,GO:0003824,GO:0003954,GO:0005575,GO:0005622,GO:0005623,GO:0005737,GO:0005739,GO:0005740,GO:0005743,GO:0005746,GO:0005747,GO:0005764,GO:0005765,GO:0005766,GO:0005773,GO:0005774,GO:0005886,GO:0006091,GO:0006119,GO:0006120,GO:0006139,GO:0006140,GO:0006163,GO:0006725,GO:0006753,GO:0006793,GO:0006796,GO:0006807,GO:0006810,GO:0006887,GO:0006955,GO:0006996,GO:0007005,GO:0008137,GO:0008150,GO:0008152,GO:0009117,GO:0009123,GO:0009126,GO:0009141,GO:0009144,GO:0009150,GO:0009161,GO:0009167,GO:0009199,GO:0009205,GO:0009259,GO:0009889,GO:0009890,GO:0009891,GO:0009892,GO:0009893,GO:0009966,GO:0009968,GO:0009987,GO:0010257,GO:0010562,GO:0010646,GO:0010648,GO:0010918,GO:0010939,GO:0010941,GO:0012505,GO:0012506,GO:0015980,GO:0016020,GO:0016043,GO:0016192,GO:0016310,GO:0016491,GO:0016651,GO:0016655,GO:0017144,GO:0019219,GO:0019220,GO:0019222,GO:0019637,GO:0019693,GO:0019866,GO:0022607,GO:0022900,GO:0022904,GO:0023051,GO:0023057,GO:0030141,GO:0030659,GO:0030667,GO:0030808,GO:0030810,GO:0030964,GO:0031090,GO:0031323,GO:0031324,GO:0031325,GO:0031326,GO:0031328,GO:0031347,GO:0031410,GO:0031966,GO:0031967,GO:0031975,GO:0031982,GO:0032101,GO:0032940,GO:0032981,GO:0032991,GO:0033108,GO:0034622,GO:0034641,GO:0035577,GO:0036230,GO:0042119,GO:0042391,GO:0042582,GO:0042773,GO:0042775,GO:0043226,GO:0043227,GO:0043229,GO:0043231,GO:0043299,GO:0043312,GO:0043933,GO:0044085,GO:0044237,GO:0044238,GO:0044281,GO:0044422,GO:0044424,GO:0044425,GO:0044429,GO:0044433,GO:0044437,GO:0044444,GO:0044446,GO:0044455,GO:0044464,GO:0045055,GO:0045271,GO:0045321,GO:0045333,GO:0045838,GO:0045935,GO:0045937,GO:0045981,GO:0046034,GO:0046483,GO:0046903,GO:0048518,GO:0048519,GO:0048522,GO:0048523,GO:0048583,GO:0048585,GO:0050136,GO:0050727,GO:0050789,GO:0050794,GO:0050896,GO:0051171,GO:0051173,GO:0051174,GO:0051179,GO:0051234,GO:0051881,GO:0055086,GO:0055114,GO:0060547,GO:0060548,GO:0062012,GO:0062013,GO:0065003,GO:0065007,GO:0065008,GO:0070469,GO:0071704,GO:0071840,GO:0071944,GO:0072521,GO:0080090,GO:0080134,GO:0097708,GO:0098588,GO:0098796,GO:0098798,GO:0098800,GO:0098803,GO:0098805,GO:0098852,GO:0099503,GO:1900371,GO:1900373,GO:1900542,GO:1900544,GO:1901135,GO:1901222,GO:1901223,GO:1901360,GO:1901564,GO:1902494,GO:1902531,GO:1902532,GO:1903426,GO:1903427,GO:1903578,GO:1903580,GO:1990204,GO:2000377,GO:2000378,GO:2001169,GO:2001171
HiC_scaffold_10	AUGUSTUS	intron	60810672	60813573	1.0	-	.	ID=g2886.t1.intron1;Parent=g2886.t1
HiC_scaffold_10	AUGUSTUS	exon	60813574	60813717	.	-	.	ID=g2886.t1.exon2;Parent=g2886.t1
HiC_scaffold_10	AUGUSTUS	CDS	60813574	60813717	1.0	-	2	ID=g2886.t1.CDS2;Parent=g2886.t1
HiC_scaffold_10	AUGUSTUS	intron	60813718	60820314	1.0	-	.	ID=g2886.t1.intron2;Parent=g2886.t1
HiC_scaffold_10	AUGUSTUS	exon	60820315	60820483	.	-	.	ID=g2886.t1.exon3;Parent=g2886.t1
HiC_scaffold_10	AUGUSTUS	CDS	60820315	60820483	1.0	-	0	ID=g2886.t1.CDS3;Parent=g2886.t1
HiC_scaffold_10	AUGUSTUS	start_codon	60820481	60820483	.	-	0	ID=g2886.t1.start1;Parent=g2886.t1
HiC_scaffold_10	AUGUSTUS	stop_codon	60837047	60837049	.	-	0	ID=g2887.t1.stop1;Parent=g2887.t1
HiC_scaffold_10	GeneMark.hmm3	stop_codon	60837047	60837049	.	-	0	ID=g2887.t2.stop1;Parent=g2887.t2
HiC_scaffold_10	AUGUSTUS	exon	60837047	60837278	.	-	.	ID=g2887.t1.exon1;Parent=g2887.t1
HiC_scaffold_10	GeneMark.hmm3	CDS	60837047	60837278	.	-	1	ID=g2887.t2.CDS1;Parent=g2887.t2
HiC_scaffold_10	GeneMark.hmm3	exon	60837047	60837278	.	-	1	ID=g2887.t2.exon1;Parent=g2887.t2
HiC_scaffold_10	AUGUSTUS	CDS	60837047	60837278	1.0	-	1	ID=g2887.t1.CDS1;Parent=g2887.t1
HiC_scaffold_10	GeneMark.hmm3	mRNA	60837047	60857979	.	-	.	ID=g2887.t2;Parent=g2887;em_target=9646.ENSAMEP00000002308;em_score=919.5;em_evalue=1.5e-279;em_tcov=.;em_OGs=KOG2576@1|root,KOG2576@2759|Eukaryota,38DJ6@33154|Opisthokonta,3BFSN@33208|Metazoa,3CSKD@33213|Bilateria,486JT@7711|Chordata,491ZW@7742|Vertebrata,3J4JJ@40674|Mammalia,3EJ1X@33554|Carnivora;em_COG_cat=G;em_desc=Belongs to the ALG6 ALG8 glucosyltransferase family;em_max_annot_lvl=33208|Metazoa;em_Preferred_name=ALG8;em_EC=2.4.1.265;em_KEGG_ko=ko:K03849;em_KEGG_Pathway=ko00510,ko01100,map00510,map01100;em_KEGG_Module=M00055;em_KEGG_Reaction=R06263;em_BRITE=ko00000,ko00001,ko00002,ko01000,ko01003;em_CAZy=GT57;em_PFAMs=Alg6_Alg8;em_GOs=GO:0000030,GO:0000033,GO:0000902,GO:0000904,GO:0001703,GO:0002064,GO:0003381,GO:0003382,GO:0003383,GO:0003384,GO:0003674,GO:0003824,GO:0004583,GO:0005575,GO:0005622,GO:0005623,GO:0005737,GO:0005783,GO:0005789,GO:0006464,GO:0006486,GO:0006487,GO:0006488,GO:0006490,GO:0006629,GO:0006807,GO:0006928,GO:0007275,GO:0007369,GO:0007377,GO:0008150,GO:0008152,GO:0009058,GO:0009059,GO:0009100,GO:0009101,GO:0009653,GO:0009790,GO:0009888,GO:0009987,GO:0010004,GO:0012505,GO:0016020,GO:0016043,GO:0016740,GO:0016757,GO:0016758,GO:0019538,GO:0030029,GO:0030048,GO:0030154,GO:0030855,GO:0031984,GO:0032501,GO:0032502,GO:0032989,GO:0034645,GO:0036211,GO:0042175,GO:0042281,GO:0042283,GO:0043170,GO:0043226,GO:0043227,GO:0043229,GO:0043231,GO:0043412,GO:0043413,GO:0044237,GO:0044238,GO:0044249,GO:0044255,GO:0044260,GO:0044267,GO:0044422,GO:0044424,GO:0044425,GO:0044432,GO:0044444,GO:0044446,GO:0044464,GO:0046527,GO:0048468,GO:0048598,GO:0048856,GO:0048869,GO:0060429,GO:0070085,GO:0070252,GO:0071704,GO:0071840,GO:0097502,GO:0098827,GO:1901135,GO:1901137,GO:1901564,GO:1901566,GO:1901576
HiC_scaffold_10	AUGUSTUS	gene	60837047	60861748	.	-	.	ID=g2887
HiC_scaffold_10	AUGUSTUS	mRNA	60837047	60861748	1.0	-	.	ID=g2887.t1;Parent=g2887;em_target=9646.ENSAMEP00000002308;em_score=1182.8;em_evalue=0.0;em_tcov=.;em_OGs=KOG2576@1|root,KOG2576@2759|Eukaryota,38DJ6@33154|Opisthokonta,3BFSN@33208|Metazoa,3CSKD@33213|Bilateria,486JT@7711|Chordata,491ZW@7742|Vertebrata,3J4JJ@40674|Mammalia,3EJ1X@33554|Carnivora;em_COG_cat=G;em_desc=Belongs to the ALG6 ALG8 glucosyltransferase family;em_max_annot_lvl=33208|Metazoa;em_Preferred_name=ALG8;em_EC=2.4.1.265;em_KEGG_ko=ko:K03849;em_KEGG_Pathway=ko00510,ko01100,map00510,map01100;em_KEGG_Module=M00055;em_KEGG_Reaction=R06263;em_BRITE=ko00000,ko00001,ko00002,ko01000,ko01003;em_CAZy=GT57;em_PFAMs=Alg6_Alg8;em_GOs=GO:0000030,GO:0000033,GO:0000902,GO:0000904,GO:0001703,GO:0002064,GO:0003381,GO:0003382,GO:0003383,GO:0003384,GO:0003674,GO:0003824,GO:0004583,GO:0005575,GO:0005622,GO:0005623,GO:0005737,GO:0005783,GO:0005789,GO:0006464,GO:0006486,GO:0006487,GO:0006488,GO:0006490,GO:0006629,GO:0006807,GO:0006928,GO:0007275,GO:0007369,GO:0007377,GO:0008150,GO:0008152,GO:0009058,GO:0009059,GO:0009100,GO:0009101,GO:0009653,GO:0009790,GO:0009888,GO:0009987,GO:0010004,GO:0012505,GO:0016020,GO:0016043,GO:0016740,GO:0016757,GO:0016758,GO:0019538,GO:0030029,GO:0030048,GO:0030154,GO:0030855,GO:0031984,GO:0032501,GO:0032502,GO:0032989,GO:0034645,GO:0036211,GO:0042175,GO:0042281,GO:0042283,GO:0043170,GO:0043226,GO:0043227,GO:0043229,GO:0043231,GO:0043412,GO:0043413,GO:0044237,GO:0044238,GO:0044249,GO:0044255,GO:0044260,GO:0044267,GO:0044422,GO:0044424,GO:0044425,GO:0044432,GO:0044444,GO:0044446,GO:0044464,GO:0046527,GO:0048468,GO:0048598,GO:0048856,GO:0048869,GO:0060429,GO:0070085,GO:0070252,GO:0071704,GO:0071840,GO:0097502,GO:0098827,GO:1901135,GO:1901137,GO:1901564,GO:1901566,GO:1901576
HiC_scaffold_10	GeneMark.hmm3	intron	60837279	60839033	.	-	2	ID=g2887.t2.intron1;Parent=g2887.t2
HiC_scaffold_10	AUGUSTUS	intron	60837279	60839033	1.0	-	.	ID=g2887.t1.intron1;Parent=g2887.t1
HiC_scaffold_10	AUGUSTUS	exon	60839034	60839106	.	-	.	ID=g2887.t1.exon2;Parent=g2887.t1
HiC_scaffold_10	GeneMark.hmm3	CDS	60839034	60839106	.	-	2	ID=g2887.t2.CDS2;Parent=g2887.t2
HiC_scaffold_10	GeneMark.hmm3	exon	60839034	60839106	.	-	2	ID=g2887.t2.exon2;Parent=g2887.t2
HiC_scaffold_10	AUGUSTUS	CDS	60839034	60839106	1.0	-	2	ID=g2887.t1.CDS2;Parent=g2887.t1
HiC_scaffold_10	GeneMark.hmm3	intron	60839107	60839445	.	-	1	ID=g2887.t2.intron2;Parent=g2887.t2
HiC_scaffold_10	AUGUSTUS	intron	60839107	60839445	1.0	-	.	ID=g2887.t1.intron2;Parent=g2887.t1
HiC_scaffold_10	AUGUSTUS	exon	60839446	60839543	.	-	.	ID=g2887.t1.exon3;Parent=g2887.t1
HiC_scaffold_10	GeneMark.hmm3	CDS	60839446	60839543	.	-	1	ID=g2887.t2.CDS3;Parent=g2887.t2
HiC_scaffold_10	GeneMark.hmm3	exon	60839446	60839543	.	-	1	ID=g2887.t2.exon3;Parent=g2887.t2
HiC_scaffold_10	AUGUSTUS	CDS	60839446	60839543	1.0	-	1	ID=g2887.t1.CDS3;Parent=g2887.t1
HiC_scaffold_10	GeneMark.hmm3	intron	60839544	60840851	.	-	2	ID=g2887.t2.intron3;Parent=g2887.t2
HiC_scaffold_10	AUGUSTUS	intron	60839544	60840851	1.0	-	.	ID=g2887.t1.intron3;Parent=g2887.t1
HiC_scaffold_10	AUGUSTUS	exon	60840852	60840991	.	-	.	ID=g2887.t1.exon4;Parent=g2887.t1
HiC_scaffold_10	GeneMark.hmm3	CDS	60840852	60840991	.	-	0	ID=g2887.t2.CDS4;Parent=g2887.t2
HiC_scaffold_10	GeneMark.hmm3	exon	60840852	60840991	.	-	0	ID=g2887.t2.exon4;Parent=g2887.t2
HiC_scaffold_10	AUGUSTUS	CDS	60840852	60840991	1.0	-	0	ID=g2887.t1.CDS4;Parent=g2887.t1
HiC_scaffold_10	GeneMark.hmm3	intron	60840992	60842450	.	-	0	ID=g2887.t2.intron4;Parent=g2887.t2
HiC_scaffold_10	AUGUSTUS	intron	60840992	60842450	1.0	-	.	ID=g2887.t1.intron4;Parent=g2887.t1
HiC_scaffold_10	AUGUSTUS	exon	60842451	60842590	.	-	.	ID=g2887.t1.exon5;Parent=g2887.t1
HiC_scaffold_10	GeneMark.hmm3	CDS	60842451	60842590	.	-	2	ID=g2887.t2.CDS5;Parent=g2887.t2
HiC_scaffold_10	GeneMark.hmm3	exon	60842451	60842590	.	-	2	ID=g2887.t2.exon5;Parent=g2887.t2
HiC_scaffold_10	AUGUSTUS	CDS	60842451	60842590	1.0	-	2	ID=g2887.t1.CDS5;Parent=g2887.t1
HiC_scaffold_10	GeneMark.hmm3	intron	60842591	60844835	.	-	1	ID=g2887.t2.intron5;Parent=g2887.t2
HiC_scaffold_10	AUGUSTUS	intron	60842591	60844835	1.0	-	.	ID=g2887.t1.intron5;Parent=g2887.t1
HiC_scaffold_10	AUGUSTUS	exon	60844836	60844956	.	-	.	ID=g2887.t1.exon6;Parent=g2887.t1
HiC_scaffold_10	GeneMark.hmm3	CDS	60844836	60844956	.	-	0	ID=g2887.t2.CDS6;Parent=g2887.t2
HiC_scaffold_10	GeneMark.hmm3	exon	60844836	60844956	.	-	0	ID=g2887.t2.exon6;Parent=g2887.t2
HiC_scaffold_10	AUGUSTUS	CDS	60844836	60844956	1.0	-	0	ID=g2887.t1.CDS6;Parent=g2887.t1
HiC_scaffold_10	GeneMark.hmm3	intron	60844957	60845761	.	-	0	ID=g2887.t2.intron6;Parent=g2887.t2
HiC_scaffold_10	AUGUSTUS	intron	60844957	60845761	1.0	-	.	ID=g2887.t1.intron6;Parent=g2887.t1
HiC_scaffold_10	AUGUSTUS	exon	60845762	60845865	.	-	.	ID=g2887.t1.exon7;Parent=g2887.t1
HiC_scaffold_10	GeneMark.hmm3	CDS	60845762	60845865	.	-	2	ID=g2887.t2.CDS7;Parent=g2887.t2
HiC_scaffold_10	GeneMark.hmm3	exon	60845762	60845865	.	-	2	ID=g2887.t2.exon7;Parent=g2887.t2
HiC_scaffold_10	AUGUSTUS	CDS	60845762	60845865	1.0	-	2	ID=g2887.t1.CDS7;Parent=g2887.t1
HiC_scaffold_10	GeneMark.hmm3	intron	60845866	60846338	.	-	1	ID=g2887.t2.intron7;Parent=g2887.t2
HiC_scaffold_10	AUGUSTUS	intron	60845866	60846338	1.0	-	.	ID=g2887.t1.intron7;Parent=g2887.t1
HiC_scaffold_10	AUGUSTUS	exon	60846339	60846465	.	-	.	ID=g2887.t1.exon8;Parent=g2887.t1
HiC_scaffold_10	GeneMark.hmm3	CDS	60846339	60846465	.	-	0	ID=g2887.t2.CDS8;Parent=g2887.t2
HiC_scaffold_10	GeneMark.hmm3	exon	60846339	60846465	.	-	0	ID=g2887.t2.exon8;Parent=g2887.t2
HiC_scaffold_10	AUGUSTUS	CDS	60846339	60846465	1.0	-	0	ID=g2887.t1.CDS8;Parent=g2887.t1
HiC_scaffold_10	GeneMark.hmm3	intron	60846466	60849458	.	-	0	ID=g2887.t2.intron8;Parent=g2887.t2
HiC_scaffold_10	AUGUSTUS	intron	60846466	60849458	1.0	-	.	ID=g2887.t1.intron8;Parent=g2887.t1
HiC_scaffold_10	AUGUSTUS	exon	60849459	60849526	.	-	.	ID=g2887.t1.exon9;Parent=g2887.t1
HiC_scaffold_10	GeneMark.hmm3	CDS	60849459	60849526	.	-	2	ID=g2887.t2.CDS9;Parent=g2887.t2
HiC_scaffold_10	GeneMark.hmm3	exon	60849459	60849526	.	-	2	ID=g2887.t2.exon9;Parent=g2887.t2
HiC_scaffold_10	AUGUSTUS	CDS	60849459	60849526	1.0	-	2	ID=g2887.t1.CDS9;Parent=g2887.t1
HiC_scaffold_10	GeneMark.hmm3	intron	60849527	60850650	.	-	1	ID=g2887.t2.intron9;Parent=g2887.t2
HiC_scaffold_10	AUGUSTUS	intron	60849527	60850650	1.0	-	.	ID=g2887.t1.intron9;Parent=g2887.t1
HiC_scaffold_10	AUGUSTUS	exon	60850651	60850760	.	-	.	ID=g2887.t1.exon10;Parent=g2887.t1
HiC_scaffold_10	GeneMark.hmm3	CDS	60850651	60850760	.	-	1	ID=g2887.t2.CDS10;Parent=g2887.t2
HiC_scaffold_10	GeneMark.hmm3	exon	60850651	60850760	.	-	1	ID=g2887.t2.exon10;Parent=g2887.t2
HiC_scaffold_10	AUGUSTUS	CDS	60850651	60850760	1.0	-	1	ID=g2887.t1.CDS10;Parent=g2887.t1
HiC_scaffold_10	GeneMark.hmm3	intron	60850761	60852596	.	-	2	ID=g2887.t2.intron10;Parent=g2887.t2
HiC_scaffold_10	AUGUSTUS	intron	60850761	60852596	1.0	-	.	ID=g2887.t1.intron10;Parent=g2887.t1
HiC_scaffold_10	GeneMark.hmm3	CDS	60852597	60852624	.	-	2	ID=g2887.t2.CDS11;Parent=g2887.t2
HiC_scaffold_10	GeneMark.hmm3	exon	60852597	60852624	.	-	2	ID=g2887.t2.exon11;Parent=g2887.t2
HiC_scaffold_10	AUGUSTUS	exon	60852597	60852790	.	-	.	ID=g2887.t1.exon11;Parent=g2887.t1
HiC_scaffold_10	AUGUSTUS	CDS	60852597	60852790	1.0	-	0	ID=g2887.t1.CDS11;Parent=g2887.t1
HiC_scaffold_10	GeneMark.hmm3	intron	60852625	60852740	.	-	1	ID=g2887.t2.intron11;Parent=g2887.t2
HiC_scaffold_10	GeneMark.hmm3	CDS	60852741	60852790	.	-	1	ID=g2887.t2.CDS12;Parent=g2887.t2
HiC_scaffold_10	GeneMark.hmm3	exon	60852741	60852790	.	-	1	ID=g2887.t2.exon12;Parent=g2887.t2
HiC_scaffold_10	GeneMark.hmm3	intron	60852791	60857974	.	-	2	ID=g2887.t2.intron12;Parent=g2887.t2
HiC_scaffold_10	AUGUSTUS	intron	60852791	60857974	1.0	-	.	ID=g2887.t1.intron11;Parent=g2887.t1
HiC_scaffold_10	GeneMark.hmm3	CDS	60857975	60857979	.	-	0	ID=g2887.t2.CDS13;Parent=g2887.t2
HiC_scaffold_10	GeneMark.hmm3	exon	60857975	60857979	.	-	0	ID=g2887.t2.exon13;Parent=g2887.t2
HiC_scaffold_10	AUGUSTUS	exon	60857975	60858053	.	-	.	ID=g2887.t1.exon12;Parent=g2887.t1
HiC_scaffold_10	AUGUSTUS	CDS	60857975	60858053	1.0	-	1	ID=g2887.t1.CDS12;Parent=g2887.t1
HiC_scaffold_10	GeneMark.hmm3	start_codon	60857977	60857979	.	-	0	ID=g2887.t2.start1;Parent=g2887.t2
HiC_scaffold_10	GeneMark.hmm3	stop_codon	60858036	60858038	.	-	0	ID=g2888.t1.stop1;Parent=g2888.t1
HiC_scaffold_10	GeneMark.hmm3	CDS	60858036	60858053	.	-	0	ID=g2888.t1.CDS1;Parent=g2888.t1
HiC_scaffold_10	GeneMark.hmm3	exon	60858036	60858053	.	-	0	ID=g2888.t1.exon1;Parent=g2888.t1
HiC_scaffold_10	GeneMark.hmm3	gene	60858036	60861674	.	-	.	ID=g2888
HiC_scaffold_10	GeneMark.hmm3	mRNA	60858036	60861674	.	-	.	ID=g2888.t1;Parent=g2888
HiC_scaffold_10	GeneMark.hmm3	intron	60858054	60861653	.	-	0	ID=g2888.t1.intron1;Parent=g2888.t1
HiC_scaffold_10	AUGUSTUS	intron	60858054	60861653	1.0	-	.	ID=g2887.t1.intron12;Parent=g2887.t1
HiC_scaffold_10	GeneMark.hmm3	CDS	60861654	60861674	.	-	0	ID=g2888.t1.CDS2;Parent=g2888.t1
HiC_scaffold_10	GeneMark.hmm3	exon	60861654	60861674	.	-	0	ID=g2888.t1.exon2;Parent=g2888.t1
HiC_scaffold_10	AUGUSTUS	exon	60861654	60861748	.	-	.	ID=g2887.t1.exon13;Parent=g2887.t1
HiC_scaffold_10	AUGUSTUS	CDS	60861654	60861748	1.0	-	0	ID=g2887.t1.CDS13;Parent=g2887.t1
HiC_scaffold_10	GeneMark.hmm3	start_codon	60861672	60861674	.	-	0	ID=g2888.t1.start1;Parent=g2888.t1
HiC_scaffold_10	AUGUSTUS	start_codon	60861746	60861748	.	-	0	ID=g2887.t1.start1;Parent=g2887.t1
HiC_scaffold_10	AUGUSTUS	stop_codon	60890403	60890405	.	-	0	ID=g2889.t1.stop1;Parent=g2889.t1
HiC_scaffold_10	AUGUSTUS	exon	60890403	60890769	.	-	.	ID=g2889.t1.exon1;Parent=g2889.t1
HiC_scaffold_10	AUGUSTUS	CDS	60890403	60890769	0.63	-	1	ID=g2889.t1.CDS1;Parent=g2889.t1
HiC_scaffold_10	AUGUSTUS	gene	60890403	60924480	.	-	.	ID=g2889
HiC_scaffold_10	AUGUSTUS	mRNA	60890403	60924480	.	-	.	ID=g2889.t1;Parent=g2889;em_target=29073.XP_008705606.1;em_score=587.4;em_evalue=1.3e-178;em_tcov=.;em_OGs=KOG2723@1|root,KOG2723@2759|Eukaryota,393WP@33154|Opisthokonta,3BENA@33208|Metazoa,3CU50@33213|Bilateria,4830S@7711|Chordata,48VQB@7742|Vertebrata,3JCZW@40674|Mammalia,3EJR2@33554|Carnivora;em_COG_cat=S;em_desc=Potassium channel tetramerization domain containing 21;em_max_annot_lvl=33208|Metazoa;em_Preferred_name=KCTD21;em_KEGG_ko=ko:K21916,ko:K21922;em_BRITE=ko00000,ko04121;em_PFAMs=BTB_2;em_GOs=GO:0003674,GO:0005488,GO:0005515,GO:0006508,GO:0006511,GO:0006807,GO:0008150,GO:0008152,GO:0008589,GO:0009056,GO:0009057,GO:0009966,GO:0009968,GO:0009987,GO:0010646,GO:0010648,GO:0019538,GO:0019899,GO:0019941,GO:0023051,GO:0023057,GO:0030163,GO:0042802,GO:0042826,GO:0043170,GO:0043632,GO:0044237,GO:0044238,GO:0044248,GO:0044257,GO:0044260,GO:0044265,GO:0044267,GO:0045879,GO:0048519,GO:0048523,GO:0048583,GO:0048585,GO:0050789,GO:0050794,GO:0051603,GO:0065007,GO:0071704,GO:0097602,GO:1901564,GO:1901565,GO:1901575
HiC_scaffold_10	AUGUSTUS	intron	60890770	60907079	0.58	-	.	ID=g2889.t1.intron1;Parent=g2889.t1
HiC_scaffold_10	AUGUSTUS	exon	60907080	60907882	.	-	.	ID=g2889.t1.exon2;Parent=g2889.t1
HiC_scaffold_10	AUGUSTUS	CDS	60907080	60907882	0.92	-	0	ID=g2889.t1.CDS2;Parent=g2889.t1
HiC_scaffold_10	gmst	start_codon	60907121	60907123	77.139578	+	0	ID=g2890.t1.start1;Parent=g2890.t1
HiC_scaffold_10	gmst	gene	60907121	60907804	.	+	.	ID=g2890
HiC_scaffold_10	gmst	mRNA	60907121	60907804	.	+	.	ID=g2890.t1;Parent=g2890;em_target=9601.ENSPPYP00000004251;em_score=364.8;em_evalue=4.6e-113;em_tcov=.;em_OGs=2C3NW@1|root,2TEEG@2759|Eukaryota,399Z6@33154|Opisthokonta,3CE32@33208|Metazoa,3DVFP@33213|Bilateria,48NTI@7711|Chordata,49JVS@7742|Vertebrata,3JMCW@40674|Mammalia,35UU7@314146|Euarchontoglires,4MMI5@9443|Primates,4N7RV@9604|Hominidae;em_COG_cat=None;em_desc=None;em_max_annot_lvl=33208|Metazoa;em_Preferred_name=
HiC_scaffold_10	gmst	CDS	60907121	60907804	77.139578	+	0	ID=g2890.t1.CDS1;Parent=g2890.t1
HiC_scaffold_10	gmst	exon	60907121	60907804	77.139578	+	0	ID=g2890.t1.exon1;Parent=g2890.t1
HiC_scaffold_10	gmst	stop_codon	60907802	60907804	77.139578	+	0	ID=g2890.t1.stop1;Parent=g2890.t1
HiC_scaffold_10	AUGUSTUS	intron	60907883	60909820	0.53	-	.	ID=g2889.t1.intron2;Parent=g2889.t1
HiC_scaffold_10	AUGUSTUS	exon	60909821	60909967	.	-	.	ID=g2889.t1.exon3;Parent=g2889.t1
HiC_scaffold_10	AUGUSTUS	CDS	60909821	60909967	0.53	-	0	ID=g2889.t1.CDS3;Parent=g2889.t1
HiC_scaffold_10	AUGUSTUS	intron	60909968	60920836	0.86	-	.	ID=g2889.t1.intron3;Parent=g2889.t1
HiC_scaffold_10	AUGUSTUS	exon	60920837	60921278	.	-	.	ID=g2889.t1.exon4;Parent=g2889.t1
HiC_scaffold_10	AUGUSTUS	CDS	60920837	60921278	0.69	-	1	ID=g2889.t1.CDS4;Parent=g2889.t1
HiC_scaffold_10	AUGUSTUS	intron	60921279	60924400	0.57	-	.	ID=g2889.t1.intron4;Parent=g2889.t1
HiC_scaffold_10	AUGUSTUS	exon	60924401	60924480	.	-	.	ID=g2889.t1.exon5;Parent=g2889.t1
HiC_scaffold_10	AUGUSTUS	CDS	60924401	60924480	0.48	-	0	ID=g2889.t1.CDS5;Parent=g2889.t1
HiC_scaffold_10	AUGUSTUS	start_codon	60924478	60924480	.	-	0	ID=g2889.t1.start1;Parent=g2889.t1
HiC_scaffold_10	AUGUSTUS	start_codon	60927812	60927814	.	+	0	ID=g2891.t1.start1;Parent=g2891.t1
HiC_scaffold_10	AUGUSTUS	exon	60927812	60928484	.	+	.	ID=g2891.t1.exon1;Parent=g2891.t1
HiC_scaffold_10	AUGUSTUS	CDS	60927812	60928484	1.0	+	0	ID=g2891.t1.CDS1;Parent=g2891.t1
HiC_scaffold_10	AUGUSTUS	gene	60927812	60972426	.	+	.	ID=g2891
HiC_scaffold_10	AUGUSTUS	mRNA	60927812	60972426	1.0	+	.	ID=g2891.t1;Parent=g2891;em_target=9668.ENSMPUP00000007958;em_score=2262.9;em_evalue=0.0;em_tcov=.;em_OGs=KOG1864@1|root,KOG1864@2759|Eukaryota,38C9M@33154|Opisthokonta,3BB8R@33208|Metazoa,3CW18@33213|Bilateria,484B2@7711|Chordata,48Y2I@7742|Vertebrata,3J432@40674|Mammalia,3EPR5@33554|Carnivora;em_COG_cat=O;em_desc=ubiquitin;em_max_annot_lvl=33208|Metazoa;em_Preferred_name=USP35;em_EC=3.4.19.12;em_KEGG_ko=ko:K11854;em_BRITE=ko00000,ko01000,ko01002,ko04121;em_PFAMs=UCH;em_GOs=GO:0003674,GO:0003824,GO:0004843,GO:0005488,GO:0005515,GO:0006464,GO:0006508,GO:0006807,GO:0008150,GO:0008152,GO:0008233,GO:0008234,GO:0009892,GO:0009894,GO:0009895,GO:0009987,GO:0010605,GO:0010941,GO:0016579,GO:0016787,GO:0019222,GO:0019538,GO:0019783,GO:0030162,GO:0031323,GO:0031324,GO:0031329,GO:0031330,GO:0032268,GO:0032269,GO:0036211,GO:0036459,GO:0042176,GO:0042177,GO:0042981,GO:0043066,GO:0043067,GO:0043069,GO:0043170,GO:0043412,GO:0044237,GO:0044238,GO:0044260,GO:0044267,GO:0045861,GO:0048519,GO:0048523,GO:0050789,GO:0050794,GO:0051171,GO:0051172,GO:0051246,GO:0051248,GO:0060255,GO:0060548,GO:0065007,GO:0070011,GO:0070646,GO:0070647,GO:0071704,GO:0080090,GO:0101005,GO:0140096,GO:1901564,GO:1903050,GO:1903051,GO:1903362,GO:1903363
HiC_scaffold_10	AUGUSTUS	intron	60928485	60929526	1.0	+	.	ID=g2891.t1.intron1;Parent=g2891.t1
HiC_scaffold_10	AUGUSTUS	exon	60929527	60929659	.	+	.	ID=g2891.t1.exon2;Parent=g2891.t1
HiC_scaffold_10	AUGUSTUS	CDS	60929527	60929659	1.0	+	2	ID=g2891.t1.CDS2;Parent=g2891.t1
HiC_scaffold_10	AUGUSTUS	intron	60929660	60931158	1.0	+	.	ID=g2891.t1.intron2;Parent=g2891.t1
HiC_scaffold_10	AUGUSTUS	exon	60931159	60931288	.	+	.	ID=g2891.t1.exon3;Parent=g2891.t1
HiC_scaffold_10	AUGUSTUS	CDS	60931159	60931288	1.0	+	1	ID=g2891.t1.CDS3;Parent=g2891.t1
HiC_scaffold_10	AUGUSTUS	intron	60931289	60931687	1.0	+	.	ID=g2891.t1.intron3;Parent=g2891.t1
HiC_scaffold_10	AUGUSTUS	exon	60931688	60931789	.	+	.	ID=g2891.t1.exon4;Parent=g2891.t1
HiC_scaffold_10	AUGUSTUS	CDS	60931688	60931789	1.0	+	0	ID=g2891.t1.CDS4;Parent=g2891.t1
HiC_scaffold_10	AUGUSTUS	intron	60931790	60932965	1.0	+	.	ID=g2891.t1.intron4;Parent=g2891.t1
HiC_scaffold_10	AUGUSTUS	exon	60932966	60933124	.	+	.	ID=g2891.t1.exon5;Parent=g2891.t1
HiC_scaffold_10	AUGUSTUS	CDS	60932966	60933124	1.0	+	0	ID=g2891.t1.CDS5;Parent=g2891.t1
HiC_scaffold_10	AUGUSTUS	intron	60933125	60937453	1.0	+	.	ID=g2891.t1.intron5;Parent=g2891.t1
HiC_scaffold_10	AUGUSTUS	exon	60937454	60937647	.	+	.	ID=g2891.t1.exon6;Parent=g2891.t1
HiC_scaffold_10	AUGUSTUS	CDS	60937454	60937647	1.0	+	0	ID=g2891.t1.CDS6;Parent=g2891.t1
HiC_scaffold_10	AUGUSTUS	intron	60937648	60968395	1.0	+	.	ID=g2891.t1.intron6;Parent=g2891.t1
HiC_scaffold_10	AUGUSTUS	exon	60968396	60968489	.	+	.	ID=g2891.t1.exon7;Parent=g2891.t1
HiC_scaffold_10	AUGUSTUS	CDS	60968396	60968489	1.0	+	1	ID=g2891.t1.CDS7;Parent=g2891.t1
HiC_scaffold_10	AUGUSTUS	intron	60968490	60969400	1.0	+	.	ID=g2891.t1.intron7;Parent=g2891.t1
HiC_scaffold_10	AUGUSTUS	exon	60969401	60969507	.	+	.	ID=g2891.t1.exon8;Parent=g2891.t1
HiC_scaffold_10	AUGUSTUS	CDS	60969401	60969507	1.0	+	0	ID=g2891.t1.CDS8;Parent=g2891.t1
HiC_scaffold_10	AUGUSTUS	intron	60969508	60970049	1.0	+	.	ID=g2891.t1.intron8;Parent=g2891.t1
HiC_scaffold_10	AUGUSTUS	exon	60970050	60971304	.	+	.	ID=g2891.t1.exon9;Parent=g2891.t1
HiC_scaffold_10	AUGUSTUS	CDS	60970050	60971304	1.0	+	1	ID=g2891.t1.CDS9;Parent=g2891.t1
HiC_scaffold_10	AUGUSTUS	intron	60971305	60972258	1.0	+	.	ID=g2891.t1.intron9;Parent=g2891.t1
HiC_scaffold_10	AUGUSTUS	exon	60972259	60972426	.	+	.	ID=g2891.t1.exon10;Parent=g2891.t1
HiC_scaffold_10	AUGUSTUS	CDS	60972259	60972426	1.0	+	0	ID=g2891.t1.CDS10;Parent=g2891.t1
HiC_scaffold_10	AUGUSTUS	stop_codon	60972424	60972426	.	+	0	ID=g2891.t1.stop1;Parent=g2891.t1
HiC_scaffold_10	AUGUSTUS	stop_codon	60977453	60977455	.	-	0	ID=g2892.t1.stop1;Parent=g2892.t1
HiC_scaffold_10	AUGUSTUS	exon	60977453	60977596	.	-	.	ID=g2892.t1.exon1;Parent=g2892.t1
HiC_scaffold_10	AUGUSTUS	CDS	60977453	60977596	1.0	-	0	ID=g2892.t1.CDS1;Parent=g2892.t1
HiC_scaffold_10	AUGUSTUS	gene	60977453	61156237	.	-	.	ID=g2892
HiC_scaffold_10	AUGUSTUS	mRNA	60977453	61156237	1.0	-	.	ID=g2892.t1;Parent=g2892;em_target=9707.XP_004391888.1;em_score=1497.9;em_evalue=0.0;em_tcov=.;em_OGs=28M8U@1|root,2QTS1@2759|Eukaryota,39AQN@33154|Opisthokonta,3BDXR@33208|Metazoa,3CTEE@33213|Bilateria,48AXV@7711|Chordata,48YR6@7742|Vertebrata,3JAR8@40674|Mammalia,3ERVI@33554|Carnivora;em_COG_cat=T;em_desc=Pleckstrin homology domain.;em_max_annot_lvl=33208|Metazoa;em_Preferred_name=GAB2;em_KEGG_ko=ko:K08091;em_KEGG_Pathway=ko04014,ko04071,ko04072,ko04380,ko04664,ko04666,ko05220,map04014,map04071,map04072,map04380,map04664,map04666,map05220;em_BRITE=ko00000,ko00001;em_PFAMs=PH;em_GOs=GO:0000902,GO:0000904,GO:0002376,GO:0002520,GO:0002521,GO:0002573,GO:0002682,GO:0002684,GO:0002694,GO:0002696,GO:0002697,GO:0002699,GO:0002703,GO:0002705,GO:0002764,GO:0002768,GO:0002886,GO:0002888,GO:0003674,GO:0005068,GO:0005102,GO:0005488,GO:0005515,GO:0005543,GO:0005547,GO:0005575,GO:0005622,GO:0005623,GO:0005737,GO:0005829,GO:0005886,GO:0006928,GO:0006935,GO:0007154,GO:0007165,GO:0007166,GO:0007167,GO:0007169,GO:0007275,GO:0007399,GO:0007409,GO:0007411,GO:0008150,GO:0008284,GO:0008289,GO:0009605,GO:0009653,GO:0009966,GO:0009967,GO:0009987,GO:0010033,GO:0010646,GO:0010647,GO:0016020,GO:0016043,GO:0017157,GO:0019221,GO:0019899,GO:0019900,GO:0019901,GO:0019902,GO:0019903,GO:0019904,GO:0022008,GO:0023051,GO:0023052,GO:0023056,GO:0030030,GO:0030097,GO:0030099,GO:0030154,GO:0030182,GO:0030316,GO:0030674,GO:0030971,GO:0031175,GO:0032386,GO:0032388,GO:0032501,GO:0032502,GO:0032879,GO:0032989,GO:0032990,GO:0032991,GO:0033003,GO:0033005,GO:0033006,GO:0033008,GO:0034097,GO:0035091,GO:0035556,GO:0035591,GO:0038093,GO:0038095,GO:0040011,GO:0042127,GO:0042221,GO:0042330,GO:0043167,GO:0043168,GO:0043300,GO:0043302,GO:0043304,GO:0043306,GO:0043325,GO:0044424,GO:0044444,GO:0044464,GO:0045921,GO:0048015,GO:0048017,GO:0048468,GO:0048513,GO:0048518,GO:0048522,GO:0048534,GO:0048583,GO:0048584,GO:0048666,GO:0048667,GO:0048699,GO:0048731,GO:0048812,GO:0048856,GO:0048858,GO:0048869,GO:0050776,GO:0050778,GO:0050789,GO:0050794,GO:0050865,GO:0050867,GO:0050896,GO:0051046,GO:0051047,GO:0051049,GO:0051050,GO:0051716,GO:0060090,GO:0060341,GO:0060627,GO:0061564,GO:0065007,GO:0070887,GO:0071310,GO:0071345,GO:0071840,GO:0071944,GO:0097485,GO:0120036,GO:0120039,GO:1901981,GO:1902936,GO:1903305,GO:1903307,GO:1903530,GO:1903532,GO:1990782
HiC_scaffold_10	AUGUSTUS	intron	60977597	60978265	1.0	-	.	ID=g2892.t1.intron1;Parent=g2892.t1
HiC_scaffold_10	AUGUSTUS	exon	60978266	60978391	.	-	.	ID=g2892.t1.exon2;Parent=g2892.t1
HiC_scaffold_10	AUGUSTUS	CDS	60978266	60978391	1.0	-	0	ID=g2892.t1.CDS2;Parent=g2892.t1
HiC_scaffold_10	AUGUSTUS	intron	60978392	60980144	1.0	-	.	ID=g2892.t1.intron2;Parent=g2892.t1
HiC_scaffold_10	AUGUSTUS	exon	60980145	60980244	.	-	.	ID=g2892.t1.exon3;Parent=g2892.t1
HiC_scaffold_10	AUGUSTUS	CDS	60980145	60980244	1.0	-	1	ID=g2892.t1.CDS3;Parent=g2892.t1
HiC_scaffold_10	AUGUSTUS	intron	60980245	60980482	1.0	-	.	ID=g2892.t1.intron3;Parent=g2892.t1
HiC_scaffold_10	AUGUSTUS	exon	60980483	60980573	.	-	.	ID=g2892.t1.exon4;Parent=g2892.t1
HiC_scaffold_10	AUGUSTUS	CDS	60980483	60980573	1.0	-	2	ID=g2892.t1.CDS4;Parent=g2892.t1
HiC_scaffold_10	AUGUSTUS	intron	60980574	60981804	1.0	-	.	ID=g2892.t1.intron4;Parent=g2892.t1
HiC_scaffold_10	AUGUSTUS	exon	60981805	60982069	.	-	.	ID=g2892.t1.exon5;Parent=g2892.t1
HiC_scaffold_10	AUGUSTUS	CDS	60981805	60982069	1.0	-	0	ID=g2892.t1.CDS5;Parent=g2892.t1
HiC_scaffold_10	AUGUSTUS	intron	60982070	60983363	1.0	-	.	ID=g2892.t1.intron5;Parent=g2892.t1
HiC_scaffold_10	AUGUSTUS	exon	60983364	60983458	.	-	.	ID=g2892.t1.exon6;Parent=g2892.t1
HiC_scaffold_10	AUGUSTUS	CDS	60983364	60983458	1.0	-	2	ID=g2892.t1.CDS6;Parent=g2892.t1
HiC_scaffold_10	AUGUSTUS	intron	60983459	60984689	1.0	-	.	ID=g2892.t1.intron6;Parent=g2892.t1
HiC_scaffold_10	AUGUSTUS	exon	60984690	60985282	.	-	.	ID=g2892.t1.exon7;Parent=g2892.t1
HiC_scaffold_10	AUGUSTUS	CDS	60984690	60985282	1.0	-	1	ID=g2892.t1.CDS7;Parent=g2892.t1
HiC_scaffold_10	AUGUSTUS	intron	60985283	61000491	1.0	-	.	ID=g2892.t1.intron7;Parent=g2892.t1
HiC_scaffold_10	AUGUSTUS	exon	61000492	61000735	.	-	.	ID=g2892.t1.exon8;Parent=g2892.t1
HiC_scaffold_10	AUGUSTUS	CDS	61000492	61000735	1.0	-	2	ID=g2892.t1.CDS8;Parent=g2892.t1
HiC_scaffold_10	AUGUSTUS	intron	61000736	61028132	1.0	-	.	ID=g2892.t1.intron8;Parent=g2892.t1
HiC_scaffold_10	AUGUSTUS	exon	61028133	61028433	.	-	.	ID=g2892.t1.exon9;Parent=g2892.t1
HiC_scaffold_10	AUGUSTUS	CDS	61028133	61028433	1.0	-	0	ID=g2892.t1.CDS9;Parent=g2892.t1
HiC_scaffold_10	AUGUSTUS	intron	61028434	61156162	1.0	-	.	ID=g2892.t1.intron9;Parent=g2892.t1
HiC_scaffold_10	AUGUSTUS	exon	61156163	61156237	.	-	.	ID=g2892.t1.exon10;Parent=g2892.t1
HiC_scaffold_10	AUGUSTUS	CDS	61156163	61156237	1.0	-	0	ID=g2892.t1.CDS10;Parent=g2892.t1
HiC_scaffold_10	AUGUSTUS	start_codon	61156235	61156237	.	-	0	ID=g2892.t1.start1;Parent=g2892.t1
HiC_scaffold_10	AUGUSTUS	stop_codon	61173830	61173832	.	-	0	ID=g2893.t1.stop1;Parent=g2893.t1
HiC_scaffold_10	AUGUSTUS	exon	61173830	61173974	.	-	.	ID=g2893.t1.exon1;Parent=g2893.t1
HiC_scaffold_10	AUGUSTUS	CDS	61173830	61173974	1.0	-	1	ID=g2893.t1.CDS1;Parent=g2893.t1
HiC_scaffold_10	AUGUSTUS	gene	61173830	61297387	.	-	.	ID=g2893
HiC_scaffold_10	AUGUSTUS	mRNA	61173830	61297387	1.0	-	.	ID=g2893.t1;Parent=g2893;em_target=9668.ENSMPUP00000007973;em_score=1076.3;em_evalue=0.0;em_tcov=.;em_OGs=COG0017@1|root,KOG0554@2759|Eukaryota,38CAB@33154|Opisthokonta,3BINU@33208|Metazoa,3CX7Q@33213|Bilateria,487ZA@7711|Chordata,490JE@7742|Vertebrata,3JA8K@40674|Mammalia,3EJZ8@33554|Carnivora;em_COG_cat=J;em_desc=Asparaginyl-tRNA synthetase 2, mitochondrial;em_max_annot_lvl=33208|Metazoa;em_Preferred_name=NARS2;em_EC=6.1.1.22;em_KEGG_ko=ko:K01893;em_KEGG_Pathway=ko00970,map00970;em_KEGG_Module=M00359,M00360;em_KEGG_Reaction=R03648;em_KEGG_rclass=RC00055,RC00523;em_BRITE=ko00000,ko00001,ko00002,ko01000,ko01007,ko03016;em_PFAMs=tRNA-synt_2,tRNA_anti-codon;em_GOs=GO:0003674,GO:0003824,GO:0004812,GO:0004816,GO:0005575,GO:0005622,GO:0005623,GO:0005634,GO:0005654,GO:0005737,GO:0005739,GO:0005829,GO:0006082,GO:0006139,GO:0006399,GO:0006412,GO:0006418,GO:0006421,GO:0006518,GO:0006520,GO:0006725,GO:0006807,GO:0008150,GO:0008152,GO:0009058,GO:0009059,GO:0009987,GO:0010467,GO:0016070,GO:0016874,GO:0016875,GO:0019538,GO:0019752,GO:0031974,GO:0031981,GO:0034641,GO:0034645,GO:0034660,GO:0043038,GO:0043039,GO:0043043,GO:0043170,GO:0043226,GO:0043227,GO:0043229,GO:0043231,GO:0043233,GO:0043436,GO:0043603,GO:0043604,GO:0044237,GO:0044238,GO:0044249,GO:0044260,GO:0044267,GO:0044271,GO:0044281,GO:0044422,GO:0044424,GO:0044428,GO:0044444,GO:0044446,GO:0044464,GO:0046483,GO:0070013,GO:0071704,GO:0090304,GO:0140098,GO:0140101,GO:1901360,GO:1901564,GO:1901566,GO:1901576
HiC_scaffold_10	AUGUSTUS	intron	61173975	61177766	1.0	-	.	ID=g2893.t1.intron1;Parent=g2893.t1
HiC_scaffold_10	AUGUSTUS	exon	61177767	61177793	.	-	.	ID=g2893.t1.exon2;Parent=g2893.t1
HiC_scaffold_10	AUGUSTUS	CDS	61177767	61177793	1.0	-	1	ID=g2893.t1.CDS2;Parent=g2893.t1
HiC_scaffold_10	AUGUSTUS	intron	61177794	61179856	1.0	-	.	ID=g2893.t1.intron2;Parent=g2893.t1
HiC_scaffold_10	AUGUSTUS	exon	61179857	61179954	.	-	.	ID=g2893.t1.exon3;Parent=g2893.t1
HiC_scaffold_10	AUGUSTUS	CDS	61179857	61179954	1.0	-	0	ID=g2893.t1.CDS3;Parent=g2893.t1
HiC_scaffold_10	AUGUSTUS	intron	61179955	61192622	1.0	-	.	ID=g2893.t1.intron3;Parent=g2893.t1
HiC_scaffold_10	AUGUSTUS	exon	61192623	61192760	.	-	.	ID=g2893.t1.exon4;Parent=g2893.t1
HiC_scaffold_10	AUGUSTUS	CDS	61192623	61192760	1.0	-	0	ID=g2893.t1.CDS4;Parent=g2893.t1
HiC_scaffold_10	AUGUSTUS	intron	61192761	61194325	1.0	-	.	ID=g2893.t1.intron4;Parent=g2893.t1
HiC_scaffold_10	AUGUSTUS	exon	61194326	61194392	.	-	.	ID=g2893.t1.exon5;Parent=g2893.t1
HiC_scaffold_10	AUGUSTUS	CDS	61194326	61194392	1.0	-	1	ID=g2893.t1.CDS5;Parent=g2893.t1
HiC_scaffold_10	AUGUSTUS	intron	61194393	61203911	1.0	-	.	ID=g2893.t1.intron5;Parent=g2893.t1
HiC_scaffold_10	AUGUSTUS	exon	61203912	61203949	.	-	.	ID=g2893.t1.exon6;Parent=g2893.t1
HiC_scaffold_10	AUGUSTUS	CDS	61203912	61203949	1.0	-	0	ID=g2893.t1.CDS6;Parent=g2893.t1
HiC_scaffold_10	AUGUSTUS	intron	61203950	61204057	1.0	-	.	ID=g2893.t1.intron6;Parent=g2893.t1
HiC_scaffold_10	AUGUSTUS	exon	61204058	61204156	.	-	.	ID=g2893.t1.exon7;Parent=g2893.t1
HiC_scaffold_10	AUGUSTUS	CDS	61204058	61204156	1.0	-	0	ID=g2893.t1.CDS7;Parent=g2893.t1
HiC_scaffold_10	AUGUSTUS	intron	61204157	61208124	1.0	-	.	ID=g2893.t1.intron7;Parent=g2893.t1
HiC_scaffold_10	AUGUSTUS	exon	61208125	61208257	.	-	.	ID=g2893.t1.exon8;Parent=g2893.t1
HiC_scaffold_10	AUGUSTUS	CDS	61208125	61208257	1.0	-	1	ID=g2893.t1.CDS8;Parent=g2893.t1
HiC_scaffold_10	AUGUSTUS	intron	61208258	61238385	1.0	-	.	ID=g2893.t1.intron8;Parent=g2893.t1
HiC_scaffold_10	AUGUSTUS	exon	61238386	61238480	.	-	.	ID=g2893.t1.exon9;Parent=g2893.t1
HiC_scaffold_10	AUGUSTUS	CDS	61238386	61238480	1.0	-	0	ID=g2893.t1.CDS9;Parent=g2893.t1
HiC_scaffold_10	AUGUSTUS	intron	61238481	61284062	1.0	-	.	ID=g2893.t1.intron9;Parent=g2893.t1
HiC_scaffold_10	AUGUSTUS	exon	61284063	61284143	.	-	.	ID=g2893.t1.exon10;Parent=g2893.t1
HiC_scaffold_10	AUGUSTUS	CDS	61284063	61284143	1.0	-	0	ID=g2893.t1.CDS10;Parent=g2893.t1
HiC_scaffold_10	AUGUSTUS	intron	61284144	61290276	1.0	-	.	ID=g2893.t1.intron10;Parent=g2893.t1
HiC_scaffold_10	AUGUSTUS	exon	61290277	61290417	.	-	.	ID=g2893.t1.exon11;Parent=g2893.t1
HiC_scaffold_10	AUGUSTUS	CDS	61290277	61290417	1.0	-	0	ID=g2893.t1.CDS11;Parent=g2893.t1
HiC_scaffold_10	AUGUSTUS	intron	61290418	61292789	1.0	-	.	ID=g2893.t1.intron11;Parent=g2893.t1
HiC_scaffold_10	AUGUSTUS	exon	61292790	61292910	.	-	.	ID=g2893.t1.exon12;Parent=g2893.t1
HiC_scaffold_10	AUGUSTUS	CDS	61292790	61292910	1.0	-	1	ID=g2893.t1.CDS12;Parent=g2893.t1
HiC_scaffold_10	AUGUSTUS	intron	61292911	61293669	1.0	-	.	ID=g2893.t1.intron12;Parent=g2893.t1
HiC_scaffold_10	AUGUSTUS	exon	61293670	61293779	.	-	.	ID=g2893.t1.exon13;Parent=g2893.t1
HiC_scaffold_10	AUGUSTUS	CDS	61293670	61293779	1.0	-	0	ID=g2893.t1.CDS13;Parent=g2893.t1
HiC_scaffold_10	AUGUSTUS	intron	61293780	61297246	1.0	-	.	ID=g2893.t1.intron13;Parent=g2893.t1
HiC_scaffold_10	AUGUSTUS	exon	61297247	61297387	.	-	.	ID=g2893.t1.exon14;Parent=g2893.t1
HiC_scaffold_10	AUGUSTUS	CDS	61297247	61297387	1.0	-	0	ID=g2893.t1.CDS14;Parent=g2893.t1
HiC_scaffold_10	AUGUSTUS	start_codon	61297385	61297387	.	-	0	ID=g2893.t1.start1;Parent=g2893.t1
HiC_scaffold_10	AUGUSTUS	stop_codon	61337332	61337334	.	-	0	ID=g2894.t1.stop1;Parent=g2894.t1
HiC_scaffold_10	AUGUSTUS	stop_codon	61337332	61337334	.	-	0	ID=g2894.t2.stop1;Parent=g2894.t2
HiC_scaffold_10	AUGUSTUS	stop_codon	61337332	61337334	.	-	0	ID=g2894.t3.stop1;Parent=g2894.t3
HiC_scaffold_10	gmst	stop_codon	61337332	61337334	575.51977	-	0	ID=g2894.t4.stop1;Parent=g2894.t4
HiC_scaffold_10	gmst	stop_codon	61337332	61337334	576.442145	-	0	ID=g2894.t5.stop1;Parent=g2894.t5
HiC_scaffold_10	gmst	stop_codon	61337332	61337334	587.537831	-	0	ID=g2894.t6.stop1;Parent=g2894.t6
HiC_scaffold_10	AUGUSTUS	exon	61337332	61338090	.	-	.	ID=g2894.t1.exon1;Parent=g2894.t1
HiC_scaffold_10	AUGUSTUS	exon	61337332	61338090	.	-	.	ID=g2894.t2.exon1;Parent=g2894.t2
HiC_scaffold_10	AUGUSTUS	exon	61337332	61338090	.	-	.	ID=g2894.t3.exon1;Parent=g2894.t3
HiC_scaffold_10	AUGUSTUS	CDS	61337332	61338090	1.0	-	0	ID=g2894.t1.CDS1;Parent=g2894.t1
HiC_scaffold_10	AUGUSTUS	CDS	61337332	61338090	1.0	-	0	ID=g2894.t2.CDS1;Parent=g2894.t2
HiC_scaffold_10	AUGUSTUS	CDS	61337332	61338090	1.0	-	0	ID=g2894.t3.CDS1;Parent=g2894.t3
HiC_scaffold_10	gmst	CDS	61337332	61338090	575.51977	-	0	ID=g2894.t4.CDS1;Parent=g2894.t4
HiC_scaffold_10	gmst	exon	61337332	61338090	575.51977	-	0	ID=g2894.t4.exon1;Parent=g2894.t4
HiC_scaffold_10	gmst	CDS	61337332	61338090	576.442145	-	0	ID=g2894.t5.CDS1;Parent=g2894.t5
HiC_scaffold_10	gmst	exon	61337332	61338090	576.442145	-	0	ID=g2894.t5.exon1;Parent=g2894.t5
HiC_scaffold_10	gmst	CDS	61337332	61338090	587.537831	-	0	ID=g2894.t6.CDS1;Parent=g2894.t6
HiC_scaffold_10	gmst	exon	61337332	61338090	587.537831	-	0	ID=g2894.t6.exon1;Parent=g2894.t6
HiC_scaffold_10	AUGUSTUS	gene	61337332	61710486	.	-	.	ID=g2894
HiC_scaffold_10	gmst	mRNA	61337332	61710486	.	-	.	ID=g2894.t4;Parent=g2894;em_target=9668.ENSMPUP00000007985;em_score=6417.0;em_evalue=0.0;em_tcov=.;em_OGs=KOG4659@1|root,KOG4659@2759|Eukaryota,38CNZ@33154|Opisthokonta,3BCCK@33208|Metazoa,3CTIR@33213|Bilateria,4857M@7711|Chordata,48XBN@7742|Vertebrata,3J1XA@40674|Mammalia,3ERRS@33554|Carnivora;em_COG_cat=T;em_desc=Teneurin transmembrane protein 4;em_max_annot_lvl=33208|Metazoa;em_Preferred_name=TENM4;em_PFAMs=EGF_2,RHS_repeat,Ten_N,Tox-GHH;em_GOs=GO:0000003,GO:0000226,GO:0000902,GO:0000904,GO:0001654,GO:0001702,GO:0001708,GO:0001745,GO:0001751,GO:0001754,GO:0001941,GO:0003006,GO:0003008,GO:0003674,GO:0005488,GO:0005515,GO:0005575,GO:0005576,GO:0005622,GO:0005623,GO:0005634,GO:0005737,GO:0005856,GO:0005886,GO:0005887,GO:0005938,GO:0006928,GO:0006935,GO:0006996,GO:0007010,GO:0007017,GO:0007154,GO:0007155,GO:0007156,GO:0007157,GO:0007267,GO:0007268,GO:0007272,GO:0007274,GO:0007275,GO:0007276,GO:0007369,GO:0007399,GO:0007409,GO:0007411,GO:0007413,GO:0007416,GO:0007417,GO:0007420,GO:0007423,GO:0007507,GO:0007528,GO:0007548,GO:0007588,GO:0008037,GO:0008038,GO:0008039,GO:0008045,GO:0008092,GO:0008150,GO:0008283,GO:0008366,GO:0008406,GO:0008584,GO:0008585,GO:0009605,GO:0009653,GO:0009790,GO:0009791,GO:0009792,GO:0009886,GO:0009887,GO:0009888,GO:0009987,GO:0010001,GO:0010171,GO:0010172,GO:0010256,GO:0010470,GO:0010720,GO:0010927,GO:0010975,GO:0010976,GO:0014003,GO:0014013,GO:0014015,GO:0014706,GO:0014855,GO:0016020,GO:0016021,GO:0016043,GO:0016200,GO:0016477,GO:0019953,GO:0021782,GO:0022008,GO:0022010,GO:0022407,GO:0022409,GO:0022414,GO:0022416,GO:0022603,GO:0022607,GO:0022610,GO:0023052,GO:0030030,GO:0030154,GO:0030155,GO:0030182,GO:0030198,GO:0030421,GO:0030863,GO:0031005,GO:0031012,GO:0031122,GO:0031175,GO:0031224,GO:0031226,GO:0031344,GO:0031346,GO:0031594,GO:0031641,GO:0031643,GO:0031644,GO:0031646,GO:0032288,GO:0032289,GO:0032291,GO:0032501,GO:0032502,GO:0032504,GO:0032989,GO:0032990,GO:0033002,GO:0034110,GO:0034114,GO:0034116,GO:0035051,GO:0035265,GO:0035295,GO:0036477,GO:0040007,GO:0040011,GO:0040012,GO:0040017,GO:0040019,GO:0040032,GO:0040039,GO:0042051,GO:0042063,GO:0042221,GO:0042330,GO:0042461,GO:0042462,GO:0042552,GO:0042734,GO:0042802,GO:0042803,GO:0042995,GO:0043005,GO:0043025,GO:0043062,GO:0043226,GO:0043227,GO:0043228,GO:0043229,GO:0043231,GO:0043232,GO:0043954,GO:0044057,GO:0044085,GO:0044297,GO:0044421,GO:0044424,GO:0044425,GO:0044444,GO:0044448,GO:0044456,GO:0044459,GO:0044464,GO:0044703,GO:0045137,GO:0045165,GO:0045202,GO:0045211,GO:0045466,GO:0045467,GO:0045595,GO:0045597,GO:0045664,GO:0045666,GO:0045685,GO:0045687,GO:0045785,GO:0045995,GO:0046530,GO:0046545,GO:0046546,GO:0046660,GO:0046661,GO:0046982,GO:0046983,GO:0048036,GO:0048058,GO:0048468,GO:0048499,GO:0048513,GO:0048518,GO:0048522,GO:0048563,GO:0048565,GO:0048569,GO:0048589,GO:0048592,GO:0048598,GO:0048608,GO:0048609,GO:0048646,GO:0048666,GO:0048667,GO:0048699,GO:0048709,GO:0048713,GO:0048714,GO:0048731,GO:0048738,GO:0048749,GO:0048786,GO:0048788,GO:0048790,GO:0048812,GO:0048856,GO:0048858,GO:0048869,GO:0048870,GO:0050767,GO:0050769,GO:0050789,GO:0050793,GO:0050794,GO:0050803,GO:0050807,GO:0050808,GO:0050839,GO:0050896,GO:0050918,GO:0051094,GO:0051124,GO:0051128,GO:0051130,GO:0051179,GO:0051239,GO:0051240,GO:0051674,GO:0051704,GO:0051960,GO:0051962,GO:0055017,GO:0055123,GO:0060038,GO:0060284,GO:0060322,GO:0060419,GO:0060465,GO:0060537,GO:0060911,GO:0060912,GO:0061024,GO:0061458,GO:0061564,GO:0065007,GO:0065008,GO:0070831,GO:0071711,GO:0071840,GO:0071944,GO:0072359,GO:0090596,GO:0097060,GO:0097090,GO:0097435,GO:0097458,GO:0097485,GO:0098590,GO:0098609,GO:0098742,GO:0098793,GO:0098794,GO:0098831,GO:0098916,GO:0099173,GO:0099174,GO:0099536,GO:0099537,GO:0099558,GO:0099568,GO:0099569,GO:0099738,GO:0106030,GO:0120025,GO:0120035,GO:0120036,GO:0120039,GO:1990709,GO:2000026,GO:2000331,GO:2000543,GO:2001197
HiC_scaffold_10	gmst	mRNA	61337332	61710486	.	-	.	ID=g2894.t5;Parent=g2894;em_target=9612.ENSCAFP00000007069;em_score=6576.7;em_evalue=0.0;em_tcov=.;em_OGs=KOG4659@1|root,KOG4659@2759|Eukaryota,38CNZ@33154|Opisthokonta,3BCCK@33208|Metazoa,3CTIR@33213|Bilateria,4857M@7711|Chordata,48XBN@7742|Vertebrata,3J1XA@40674|Mammalia,3ERRS@33554|Carnivora;em_COG_cat=T;em_desc=Teneurin transmembrane protein 4;em_max_annot_lvl=33208|Metazoa;em_Preferred_name=TENM4;em_PFAMs=EGF_2,RHS_repeat,Ten_N,Tox-GHH;em_GOs=GO:0000003,GO:0000226,GO:0000902,GO:0000904,GO:0001654,GO:0001702,GO:0001708,GO:0001745,GO:0001751,GO:0001754,GO:0001941,GO:0003006,GO:0003008,GO:0003674,GO:0005488,GO:0005515,GO:0005575,GO:0005576,GO:0005622,GO:0005623,GO:0005634,GO:0005737,GO:0005856,GO:0005886,GO:0005887,GO:0005938,GO:0006928,GO:0006935,GO:0006996,GO:0007010,GO:0007017,GO:0007154,GO:0007155,GO:0007156,GO:0007157,GO:0007267,GO:0007268,GO:0007272,GO:0007274,GO:0007275,GO:0007276,GO:0007369,GO:0007399,GO:0007409,GO:0007411,GO:0007413,GO:0007416,GO:0007417,GO:0007420,GO:0007423,GO:0007507,GO:0007528,GO:0007548,GO:0007588,GO:0008037,GO:0008038,GO:0008039,GO:0008045,GO:0008092,GO:0008150,GO:0008283,GO:0008366,GO:0008406,GO:0008584,GO:0008585,GO:0009605,GO:0009653,GO:0009790,GO:0009791,GO:0009792,GO:0009886,GO:0009887,GO:0009888,GO:0009987,GO:0010001,GO:0010171,GO:0010172,GO:0010256,GO:0010470,GO:0010720,GO:0010927,GO:0010975,GO:0010976,GO:0014003,GO:0014013,GO:0014015,GO:0014706,GO:0014855,GO:0016020,GO:0016021,GO:0016043,GO:0016200,GO:0016477,GO:0019953,GO:0021782,GO:0022008,GO:0022010,GO:0022407,GO:0022409,GO:0022414,GO:0022416,GO:0022603,GO:0022607,GO:0022610,GO:0023052,GO:0030030,GO:0030154,GO:0030155,GO:0030182,GO:0030198,GO:0030421,GO:0030863,GO:0031005,GO:0031012,GO:0031122,GO:0031175,GO:0031224,GO:0031226,GO:0031344,GO:0031346,GO:0031594,GO:0031641,GO:0031643,GO:0031644,GO:0031646,GO:0032288,GO:0032289,GO:0032291,GO:0032501,GO:0032502,GO:0032504,GO:0032989,GO:0032990,GO:0033002,GO:0034110,GO:0034114,GO:0034116,GO:0035051,GO:0035265,GO:0035295,GO:0036477,GO:0040007,GO:0040011,GO:0040012,GO:0040017,GO:0040019,GO:0040032,GO:0040039,GO:0042051,GO:0042063,GO:0042221,GO:0042330,GO:0042461,GO:0042462,GO:0042552,GO:0042734,GO:0042802,GO:0042803,GO:0042995,GO:0043005,GO:0043025,GO:0043062,GO:0043226,GO:0043227,GO:0043228,GO:0043229,GO:0043231,GO:0043232,GO:0043954,GO:0044057,GO:0044085,GO:0044297,GO:0044421,GO:0044424,GO:0044425,GO:0044444,GO:0044448,GO:0044456,GO:0044459,GO:0044464,GO:0044703,GO:0045137,GO:0045165,GO:0045202,GO:0045211,GO:0045466,GO:0045467,GO:0045595,GO:0045597,GO:0045664,GO:0045666,GO:0045685,GO:0045687,GO:0045785,GO:0045995,GO:0046530,GO:0046545,GO:0046546,GO:0046660,GO:0046661,GO:0046982,GO:0046983,GO:0048036,GO:0048058,GO:0048468,GO:0048499,GO:0048513,GO:0048518,GO:0048522,GO:0048563,GO:0048565,GO:0048569,GO:0048589,GO:0048592,GO:0048598,GO:0048608,GO:0048609,GO:0048646,GO:0048666,GO:0048667,GO:0048699,GO:0048709,GO:0048713,GO:0048714,GO:0048731,GO:0048738,GO:0048749,GO:0048786,GO:0048788,GO:0048790,GO:0048812,GO:0048856,GO:0048858,GO:0048869,GO:0048870,GO:0050767,GO:0050769,GO:0050789,GO:0050793,GO:0050794,GO:0050803,GO:0050807,GO:0050808,GO:0050839,GO:0050896,GO:0050918,GO:0051094,GO:0051124,GO:0051128,GO:0051130,GO:0051179,GO:0051239,GO:0051240,GO:0051674,GO:0051704,GO:0051960,GO:0051962,GO:0055017,GO:0055123,GO:0060038,GO:0060284,GO:0060322,GO:0060419,GO:0060465,GO:0060537,GO:0060911,GO:0060912,GO:0061024,GO:0061458,GO:0061564,GO:0065007,GO:0065008,GO:0070831,GO:0071711,GO:0071840,GO:0071944,GO:0072359,GO:0090596,GO:0097060,GO:0097090,GO:0097435,GO:0097458,GO:0097485,GO:0098590,GO:0098609,GO:0098742,GO:0098793,GO:0098794,GO:0098831,GO:0098916,GO:0099173,GO:0099174,GO:0099536,GO:0099537,GO:0099558,GO:0099568,GO:0099569,GO:0099738,GO:0106030,GO:0120025,GO:0120035,GO:0120036,GO:0120039,GO:1990709,GO:2000026,GO:2000331,GO:2000543,GO:2001197
HiC_scaffold_10	gmst	mRNA	61337332	61710486	.	-	.	ID=g2894.t6;Parent=g2894;em_target=9668.ENSMPUP00000007985;em_score=6571.8;em_evalue=0.0;em_tcov=.;em_OGs=KOG4659@1|root,KOG4659@2759|Eukaryota,38CNZ@33154|Opisthokonta,3BCCK@33208|Metazoa,3CTIR@33213|Bilateria,4857M@7711|Chordata,48XBN@7742|Vertebrata,3J1XA@40674|Mammalia,3ERRS@33554|Carnivora;em_COG_cat=T;em_desc=Teneurin transmembrane protein 4;em_max_annot_lvl=33208|Metazoa;em_Preferred_name=TENM4;em_PFAMs=EGF_2,RHS_repeat,Ten_N,Tox-GHH;em_GOs=GO:0000003,GO:0000226,GO:0000902,GO:0000904,GO:0001654,GO:0001702,GO:0001708,GO:0001745,GO:0001751,GO:0001754,GO:0001941,GO:0003006,GO:0003008,GO:0003674,GO:0005488,GO:0005515,GO:0005575,GO:0005576,GO:0005622,GO:0005623,GO:0005634,GO:0005737,GO:0005856,GO:0005886,GO:0005887,GO:0005938,GO:0006928,GO:0006935,GO:0006996,GO:0007010,GO:0007017,GO:0007154,GO:0007155,GO:0007156,GO:0007157,GO:0007267,GO:0007268,GO:0007272,GO:0007274,GO:0007275,GO:0007276,GO:0007369,GO:0007399,GO:0007409,GO:0007411,GO:0007413,GO:0007416,GO:0007417,GO:0007420,GO:0007423,GO:0007507,GO:0007528,GO:0007548,GO:0007588,GO:0008037,GO:0008038,GO:0008039,GO:0008045,GO:0008092,GO:0008150,GO:0008283,GO:0008366,GO:0008406,GO:0008584,GO:0008585,GO:0009605,GO:0009653,GO:0009790,GO:0009791,GO:0009792,GO:0009886,GO:0009887,GO:0009888,GO:0009987,GO:0010001,GO:0010171,GO:0010172,GO:0010256,GO:0010470,GO:0010720,GO:0010927,GO:0010975,GO:0010976,GO:0014003,GO:0014013,GO:0014015,GO:0014706,GO:0014855,GO:0016020,GO:0016021,GO:0016043,GO:0016200,GO:0016477,GO:0019953,GO:0021782,GO:0022008,GO:0022010,GO:0022407,GO:0022409,GO:0022414,GO:0022416,GO:0022603,GO:0022607,GO:0022610,GO:0023052,GO:0030030,GO:0030154,GO:0030155,GO:0030182,GO:0030198,GO:0030421,GO:0030863,GO:0031005,GO:0031012,GO:0031122,GO:0031175,GO:0031224,GO:0031226,GO:0031344,GO:0031346,GO:0031594,GO:0031641,GO:0031643,GO:0031644,GO:0031646,GO:0032288,GO:0032289,GO:0032291,GO:0032501,GO:0032502,GO:0032504,GO:0032989,GO:0032990,GO:0033002,GO:0034110,GO:0034114,GO:0034116,GO:0035051,GO:0035265,GO:0035295,GO:0036477,GO:0040007,GO:0040011,GO:0040012,GO:0040017,GO:0040019,GO:0040032,GO:0040039,GO:0042051,GO:0042063,GO:0042221,GO:0042330,GO:0042461,GO:0042462,GO:0042552,GO:0042734,GO:0042802,GO:0042803,GO:0042995,GO:0043005,GO:0043025,GO:0043062,GO:0043226,GO:0043227,GO:0043228,GO:0043229,GO:0043231,GO:0043232,GO:0043954,GO:0044057,GO:0044085,GO:0044297,GO:0044421,GO:0044424,GO:0044425,GO:0044444,GO:0044448,GO:0044456,GO:0044459,GO:0044464,GO:0044703,GO:0045137,GO:0045165,GO:0045202,GO:0045211,GO:0045466,GO:0045467,GO:0045595,GO:0045597,GO:0045664,GO:0045666,GO:0045685,GO:0045687,GO:0045785,GO:0045995,GO:0046530,GO:0046545,GO:0046546,GO:0046660,GO:0046661,GO:0046982,GO:0046983,GO:0048036,GO:0048058,GO:0048468,GO:0048499,GO:0048513,GO:0048518,GO:0048522,GO:0048563,GO:0048565,GO:0048569,GO:0048589,GO:0048592,GO:0048598,GO:0048608,GO:0048609,GO:0048646,GO:0048666,GO:0048667,GO:0048699,GO:0048709,GO:0048713,GO:0048714,GO:0048731,GO:0048738,GO:0048749,GO:0048786,GO:0048788,GO:0048790,GO:0048812,GO:0048856,GO:0048858,GO:0048869,GO:0048870,GO:0050767,GO:0050769,GO:0050789,GO:0050793,GO:0050794,GO:0050803,GO:0050807,GO:0050808,GO:0050839,GO:0050896,GO:0050918,GO:0051094,GO:0051124,GO:0051128,GO:0051130,GO:0051179,GO:0051239,GO:0051240,GO:0051674,GO:0051704,GO:0051960,GO:0051962,GO:0055017,GO:0055123,GO:0060038,GO:0060284,GO:0060322,GO:0060419,GO:0060465,GO:0060537,GO:0060911,GO:0060912,GO:0061024,GO:0061458,GO:0061564,GO:0065007,GO:0065008,GO:0070831,GO:0071711,GO:0071840,GO:0071944,GO:0072359,GO:0090596,GO:0097060,GO:0097090,GO:0097435,GO:0097458,GO:0097485,GO:0098590,GO:0098609,GO:0098742,GO:0098793,GO:0098794,GO:0098831,GO:0098916,GO:0099173,GO:0099174,GO:0099536,GO:0099537,GO:0099558,GO:0099568,GO:0099569,GO:0099738,GO:0106030,GO:0120025,GO:0120035,GO:0120036,GO:0120039,GO:1990709,GO:2000026,GO:2000331,GO:2000543,GO:2001197
HiC_scaffold_10	AUGUSTUS	mRNA	61337332	61710486	1.0	-	.	ID=g2894.t1;Parent=g2894;em_target=9668.ENSMPUP00000007985;em_score=6736.7;em_evalue=0.0;em_tcov=.;em_OGs=KOG4659@1|root,KOG4659@2759|Eukaryota,38CNZ@33154|Opisthokonta,3BCCK@33208|Metazoa,3CTIR@33213|Bilateria,4857M@7711|Chordata,48XBN@7742|Vertebrata,3J1XA@40674|Mammalia,3ERRS@33554|Carnivora;em_COG_cat=T;em_desc=Teneurin transmembrane protein 4;em_max_annot_lvl=33208|Metazoa;em_Preferred_name=TENM4;em_PFAMs=EGF_2,RHS_repeat,Ten_N,Tox-GHH;em_GOs=GO:0000003,GO:0000226,GO:0000902,GO:0000904,GO:0001654,GO:0001702,GO:0001708,GO:0001745,GO:0001751,GO:0001754,GO:0001941,GO:0003006,GO:0003008,GO:0003674,GO:0005488,GO:0005515,GO:0005575,GO:0005576,GO:0005622,GO:0005623,GO:0005634,GO:0005737,GO:0005856,GO:0005886,GO:0005887,GO:0005938,GO:0006928,GO:0006935,GO:0006996,GO:0007010,GO:0007017,GO:0007154,GO:0007155,GO:0007156,GO:0007157,GO:0007267,GO:0007268,GO:0007272,GO:0007274,GO:0007275,GO:0007276,GO:0007369,GO:0007399,GO:0007409,GO:0007411,GO:0007413,GO:0007416,GO:0007417,GO:0007420,GO:0007423,GO:0007507,GO:0007528,GO:0007548,GO:0007588,GO:0008037,GO:0008038,GO:0008039,GO:0008045,GO:0008092,GO:0008150,GO:0008283,GO:0008366,GO:0008406,GO:0008584,GO:0008585,GO:0009605,GO:0009653,GO:0009790,GO:0009791,GO:0009792,GO:0009886,GO:0009887,GO:0009888,GO:0009987,GO:0010001,GO:0010171,GO:0010172,GO:0010256,GO:0010470,GO:0010720,GO:0010927,GO:0010975,GO:0010976,GO:0014003,GO:0014013,GO:0014015,GO:0014706,GO:0014855,GO:0016020,GO:0016021,GO:0016043,GO:0016200,GO:0016477,GO:0019953,GO:0021782,GO:0022008,GO:0022010,GO:0022407,GO:0022409,GO:0022414,GO:0022416,GO:0022603,GO:0022607,GO:0022610,GO:0023052,GO:0030030,GO:0030154,GO:0030155,GO:0030182,GO:0030198,GO:0030421,GO:0030863,GO:0031005,GO:0031012,GO:0031122,GO:0031175,GO:0031224,GO:0031226,GO:0031344,GO:0031346,GO:0031594,GO:0031641,GO:0031643,GO:0031644,GO:0031646,GO:0032288,GO:0032289,GO:0032291,GO:0032501,GO:0032502,GO:0032504,GO:0032989,GO:0032990,GO:0033002,GO:0034110,GO:0034114,GO:0034116,GO:0035051,GO:0035265,GO:0035295,GO:0036477,GO:0040007,GO:0040011,GO:0040012,GO:0040017,GO:0040019,GO:0040032,GO:0040039,GO:0042051,GO:0042063,GO:0042221,GO:0042330,GO:0042461,GO:0042462,GO:0042552,GO:0042734,GO:0042802,GO:0042803,GO:0042995,GO:0043005,GO:0043025,GO:0043062,GO:0043226,GO:0043227,GO:0043228,GO:0043229,GO:0043231,GO:0043232,GO:0043954,GO:0044057,GO:0044085,GO:0044297,GO:0044421,GO:0044424,GO:0044425,GO:0044444,GO:0044448,GO:0044456,GO:0044459,GO:0044464,GO:0044703,GO:0045137,GO:0045165,GO:0045202,GO:0045211,GO:0045466,GO:0045467,GO:0045595,GO:0045597,GO:0045664,GO:0045666,GO:0045685,GO:0045687,GO:0045785,GO:0045995,GO:0046530,GO:0046545,GO:0046546,GO:0046660,GO:0046661,GO:0046982,GO:0046983,GO:0048036,GO:0048058,GO:0048468,GO:0048499,GO:0048513,GO:0048518,GO:0048522,GO:0048563,GO:0048565,GO:0048569,GO:0048589,GO:0048592,GO:0048598,GO:0048608,GO:0048609,GO:0048646,GO:0048666,GO:0048667,GO:0048699,GO:0048709,GO:0048713,GO:0048714,GO:0048731,GO:0048738,GO:0048749,GO:0048786,GO:0048788,GO:0048790,GO:0048812,GO:0048856,GO:0048858,GO:0048869,GO:0048870,GO:0050767,GO:0050769,GO:0050789,GO:0050793,GO:0050794,GO:0050803,GO:0050807,GO:0050808,GO:0050839,GO:0050896,GO:0050918,GO:0051094,GO:0051124,GO:0051128,GO:0051130,GO:0051179,GO:0051239,GO:0051240,GO:0051674,GO:0051704,GO:0051960,GO:0051962,GO:0055017,GO:0055123,GO:0060038,GO:0060284,GO:0060322,GO:0060419,GO:0060465,GO:0060537,GO:0060911,GO:0060912,GO:0061024,GO:0061458,GO:0061564,GO:0065007,GO:0065008,GO:0070831,GO:0071711,GO:0071840,GO:0071944,GO:0072359,GO:0090596,GO:0097060,GO:0097090,GO:0097435,GO:0097458,GO:0097485,GO:0098590,GO:0098609,GO:0098742,GO:0098793,GO:0098794,GO:0098831,GO:0098916,GO:0099173,GO:0099174,GO:0099536,GO:0099537,GO:0099558,GO:0099568,GO:0099569,GO:0099738,GO:0106030,GO:0120025,GO:0120035,GO:0120036,GO:0120039,GO:1990709,GO:2000026,GO:2000331,GO:2000543,GO:2001197
HiC_scaffold_10	AUGUSTUS	mRNA	61337332	61710486	1.0	-	.	ID=g2894.t2;Parent=g2894;em_target=9668.ENSMPUP00000007985;em_score=6704.6;em_evalue=0.0;em_tcov=.;em_OGs=KOG4659@1|root,KOG4659@2759|Eukaryota,38CNZ@33154|Opisthokonta,3BCCK@33208|Metazoa,3CTIR@33213|Bilateria,4857M@7711|Chordata,48XBN@7742|Vertebrata,3J1XA@40674|Mammalia,3ERRS@33554|Carnivora;em_COG_cat=T;em_desc=Teneurin transmembrane protein 4;em_max_annot_lvl=33208|Metazoa;em_Preferred_name=TENM4;em_PFAMs=EGF_2,RHS_repeat,Ten_N,Tox-GHH;em_GOs=GO:0000003,GO:0000226,GO:0000902,GO:0000904,GO:0001654,GO:0001702,GO:0001708,GO:0001745,GO:0001751,GO:0001754,GO:0001941,GO:0003006,GO:0003008,GO:0003674,GO:0005488,GO:0005515,GO:0005575,GO:0005576,GO:0005622,GO:0005623,GO:0005634,GO:0005737,GO:0005856,GO:0005886,GO:0005887,GO:0005938,GO:0006928,GO:0006935,GO:0006996,GO:0007010,GO:0007017,GO:0007154,GO:0007155,GO:0007156,GO:0007157,GO:0007267,GO:0007268,GO:0007272,GO:0007274,GO:0007275,GO:0007276,GO:0007369,GO:0007399,GO:0007409,GO:0007411,GO:0007413,GO:0007416,GO:0007417,GO:0007420,GO:0007423,GO:0007507,GO:0007528,GO:0007548,GO:0007588,GO:0008037,GO:0008038,GO:0008039,GO:0008045,GO:0008092,GO:0008150,GO:0008283,GO:0008366,GO:0008406,GO:0008584,GO:0008585,GO:0009605,GO:0009653,GO:0009790,GO:0009791,GO:0009792,GO:0009886,GO:0009887,GO:0009888,GO:0009987,GO:0010001,GO:0010171,GO:0010172,GO:0010256,GO:0010470,GO:0010720,GO:0010927,GO:0010975,GO:0010976,GO:0014003,GO:0014013,GO:0014015,GO:0014706,GO:0014855,GO:0016020,GO:0016021,GO:0016043,GO:0016200,GO:0016477,GO:0019953,GO:0021782,GO:0022008,GO:0022010,GO:0022407,GO:0022409,GO:0022414,GO:0022416,GO:0022603,GO:0022607,GO:0022610,GO:0023052,GO:0030030,GO:0030154,GO:0030155,GO:0030182,GO:0030198,GO:0030421,GO:0030863,GO:0031005,GO:0031012,GO:0031122,GO:0031175,GO:0031224,GO:0031226,GO:0031344,GO:0031346,GO:0031594,GO:0031641,GO:0031643,GO:0031644,GO:0031646,GO:0032288,GO:0032289,GO:0032291,GO:0032501,GO:0032502,GO:0032504,GO:0032989,GO:0032990,GO:0033002,GO:0034110,GO:0034114,GO:0034116,GO:0035051,GO:0035265,GO:0035295,GO:0036477,GO:0040007,GO:0040011,GO:0040012,GO:0040017,GO:0040019,GO:0040032,GO:0040039,GO:0042051,GO:0042063,GO:0042221,GO:0042330,GO:0042461,GO:0042462,GO:0042552,GO:0042734,GO:0042802,GO:0042803,GO:0042995,GO:0043005,GO:0043025,GO:0043062,GO:0043226,GO:0043227,GO:0043228,GO:0043229,GO:0043231,GO:0043232,GO:0043954,GO:0044057,GO:0044085,GO:0044297,GO:0044421,GO:0044424,GO:0044425,GO:0044444,GO:0044448,GO:0044456,GO:0044459,GO:0044464,GO:0044703,GO:0045137,GO:0045165,GO:0045202,GO:0045211,GO:0045466,GO:0045467,GO:0045595,GO:0045597,GO:0045664,GO:0045666,GO:0045685,GO:0045687,GO:0045785,GO:0045995,GO:0046530,GO:0046545,GO:0046546,GO:0046660,GO:0046661,GO:0046982,GO:0046983,GO:0048036,GO:0048058,GO:0048468,GO:0048499,GO:0048513,GO:0048518,GO:0048522,GO:0048563,GO:0048565,GO:0048569,GO:0048589,GO:0048592,GO:0048598,GO:0048608,GO:0048609,GO:0048646,GO:0048666,GO:0048667,GO:0048699,GO:0048709,GO:0048713,GO:0048714,GO:0048731,GO:0048738,GO:0048749,GO:0048786,GO:0048788,GO:0048790,GO:0048812,GO:0048856,GO:0048858,GO:0048869,GO:0048870,GO:0050767,GO:0050769,GO:0050789,GO:0050793,GO:0050794,GO:0050803,GO:0050807,GO:0050808,GO:0050839,GO:0050896,GO:0050918,GO:0051094,GO:0051124,GO:0051128,GO:0051130,GO:0051179,GO:0051239,GO:0051240,GO:0051674,GO:0051704,GO:0051960,GO:0051962,GO:0055017,GO:0055123,GO:0060038,GO:0060284,GO:0060322,GO:0060419,GO:0060465,GO:0060537,GO:0060911,GO:0060912,GO:0061024,GO:0061458,GO:0061564,GO:0065007,GO:0065008,GO:0070831,GO:0071711,GO:0071840,GO:0071944,GO:0072359,GO:0090596,GO:0097060,GO:0097090,GO:0097435,GO:0097458,GO:0097485,GO:0098590,GO:0098609,GO:0098742,GO:0098793,GO:0098794,GO:0098831,GO:0098916,GO:0099173,GO:0099174,GO:0099536,GO:0099537,GO:0099558,GO:0099568,GO:0099569,GO:0099738,GO:0106030,GO:0120025,GO:0120035,GO:0120036,GO:0120039,GO:1990709,GO:2000026,GO:2000331,GO:2000543,GO:2001197
HiC_scaffold_10	AUGUSTUS	mRNA	61337332	61710486	1.0	-	.	ID=g2894.t3;Parent=g2894;em_target=9668.ENSMPUP00000007985;em_score=6508.7;em_evalue=0.0;em_tcov=.;em_OGs=KOG4659@1|root,KOG4659@2759|Eukaryota,38CNZ@33154|Opisthokonta,3BCCK@33208|Metazoa,3CTIR@33213|Bilateria,4857M@7711|Chordata,48XBN@7742|Vertebrata,3J1XA@40674|Mammalia,3ERRS@33554|Carnivora;em_COG_cat=T;em_desc=Teneurin transmembrane protein 4;em_max_annot_lvl=33208|Metazoa;em_Preferred_name=TENM4;em_PFAMs=EGF_2,RHS_repeat,Ten_N,Tox-GHH;em_GOs=GO:0000003,GO:0000226,GO:0000902,GO:0000904,GO:0001654,GO:0001702,GO:0001708,GO:0001745,GO:0001751,GO:0001754,GO:0001941,GO:0003006,GO:0003008,GO:0003674,GO:0005488,GO:0005515,GO:0005575,GO:0005576,GO:0005622,GO:0005623,GO:0005634,GO:0005737,GO:0005856,GO:0005886,GO:0005887,GO:0005938,GO:0006928,GO:0006935,GO:0006996,GO:0007010,GO:0007017,GO:0007154,GO:0007155,GO:0007156,GO:0007157,GO:0007267,GO:0007268,GO:0007272,GO:0007274,GO:0007275,GO:0007276,GO:0007369,GO:0007399,GO:0007409,GO:0007411,GO:0007413,GO:0007416,GO:0007417,GO:0007420,GO:0007423,GO:0007507,GO:0007528,GO:0007548,GO:0007588,GO:0008037,GO:0008038,GO:0008039,GO:0008045,GO:0008092,GO:0008150,GO:0008283,GO:0008366,GO:0008406,GO:0008584,GO:0008585,GO:0009605,GO:0009653,GO:0009790,GO:0009791,GO:0009792,GO:0009886,GO:0009887,GO:0009888,GO:0009987,GO:0010001,GO:0010171,GO:0010172,GO:0010256,GO:0010470,GO:0010720,GO:0010927,GO:0010975,GO:0010976,GO:0014003,GO:0014013,GO:0014015,GO:0014706,GO:0014855,GO:0016020,GO:0016021,GO:0016043,GO:0016200,GO:0016477,GO:0019953,GO:0021782,GO:0022008,GO:0022010,GO:0022407,GO:0022409,GO:0022414,GO:0022416,GO:0022603,GO:0022607,GO:0022610,GO:0023052,GO:0030030,GO:0030154,GO:0030155,GO:0030182,GO:0030198,GO:0030421,GO:0030863,GO:0031005,GO:0031012,GO:0031122,GO:0031175,GO:0031224,GO:0031226,GO:0031344,GO:0031346,GO:0031594,GO:0031641,GO:0031643,GO:0031644,GO:0031646,GO:0032288,GO:0032289,GO:0032291,GO:0032501,GO:0032502,GO:0032504,GO:0032989,GO:0032990,GO:0033002,GO:0034110,GO:0034114,GO:0034116,GO:0035051,GO:0035265,GO:0035295,GO:0036477,GO:0040007,GO:0040011,GO:0040012,GO:0040017,GO:0040019,GO:0040032,GO:0040039,GO:0042051,GO:0042063,GO:0042221,GO:0042330,GO:0042461,GO:0042462,GO:0042552,GO:0042734,GO:0042802,GO:0042803,GO:0042995,GO:0043005,GO:0043025,GO:0043062,GO:0043226,GO:0043227,GO:0043228,GO:0043229,GO:0043231,GO:0043232,GO:0043954,GO:0044057,GO:0044085,GO:0044297,GO:0044421,GO:0044424,GO:0044425,GO:0044444,GO:0044448,GO:0044456,GO:0044459,GO:0044464,GO:0044703,GO:0045137,GO:0045165,GO:0045202,GO:0045211,GO:0045466,GO:0045467,GO:0045595,GO:0045597,GO:0045664,GO:0045666,GO:0045685,GO:0045687,GO:0045785,GO:0045995,GO:0046530,GO:0046545,GO:0046546,GO:0046660,GO:0046661,GO:0046982,GO:0046983,GO:0048036,GO:0048058,GO:0048468,GO:0048499,GO:0048513,GO:0048518,GO:0048522,GO:0048563,GO:0048565,GO:0048569,GO:0048589,GO:0048592,GO:0048598,GO:0048608,GO:0048609,GO:0048646,GO:0048666,GO:0048667,GO:0048699,GO:0048709,GO:0048713,GO:0048714,GO:0048731,GO:0048738,GO:0048749,GO:0048786,GO:0048788,GO:0048790,GO:0048812,GO:0048856,GO:0048858,GO:0048869,GO:0048870,GO:0050767,GO:0050769,GO:0050789,GO:0050793,GO:0050794,GO:0050803,GO:0050807,GO:0050808,GO:0050839,GO:0050896,GO:0050918,GO:0051094,GO:0051124,GO:0051128,GO:0051130,GO:0051179,GO:0051239,GO:0051240,GO:0051674,GO:0051704,GO:0051960,GO:0051962,GO:0055017,GO:0055123,GO:0060038,GO:0060284,GO:0060322,GO:0060419,GO:0060465,GO:0060537,GO:0060911,GO:0060912,GO:0061024,GO:0061458,GO:0061564,GO:0065007,GO:0065008,GO:0070831,GO:0071711,GO:0071840,GO:0071944,GO:0072359,GO:0090596,GO:0097060,GO:0097090,GO:0097435,GO:0097458,GO:0097485,GO:0098590,GO:0098609,GO:0098742,GO:0098793,GO:0098794,GO:0098831,GO:0098916,GO:0099173,GO:0099174,GO:0099536,GO:0099537,GO:0099558,GO:0099568,GO:0099569,GO:0099738,GO:0106030,GO:0120025,GO:0120035,GO:0120036,GO:0120039,GO:1990709,GO:2000026,GO:2000331,GO:2000543,GO:2001197
HiC_scaffold_10	AUGUSTUS	intron	61338091	61340797	1.0	-	.	ID=g2894.t1.intron1;Parent=g2894.t1
HiC_scaffold_10	AUGUSTUS	intron	61338091	61340797	1.0	-	.	ID=g2894.t2.intron1;Parent=g2894.t2
HiC_scaffold_10	AUGUSTUS	intron	61338091	61340797	1.0	-	.	ID=g2894.t3.intron1;Parent=g2894.t3
HiC_scaffold_10	gmst	intron	61338091	61340797	575.51977	-	0	ID=g2894.t4.intron1;Parent=g2894.t4
HiC_scaffold_10	gmst	intron	61338091	61340797	576.442145	-	0	ID=g2894.t5.intron1;Parent=g2894.t5
HiC_scaffold_10	gmst	intron	61338091	61340797	587.537831	-	0	ID=g2894.t6.intron1;Parent=g2894.t6
HiC_scaffold_10	AUGUSTUS	exon	61340798	61340940	.	-	.	ID=g2894.t1.exon2;Parent=g2894.t1
HiC_scaffold_10	AUGUSTUS	exon	61340798	61340940	.	-	.	ID=g2894.t2.exon2;Parent=g2894.t2
HiC_scaffold_10	AUGUSTUS	exon	61340798	61340940	.	-	.	ID=g2894.t3.exon2;Parent=g2894.t3
HiC_scaffold_10	AUGUSTUS	CDS	61340798	61340940	1.0	-	2	ID=g2894.t1.CDS2;Parent=g2894.t1
HiC_scaffold_10	AUGUSTUS	CDS	61340798	61340940	1.0	-	2	ID=g2894.t2.CDS2;Parent=g2894.t2
HiC_scaffold_10	AUGUSTUS	CDS	61340798	61340940	1.0	-	2	ID=g2894.t3.CDS2;Parent=g2894.t3
HiC_scaffold_10	gmst	CDS	61340798	61340940	575.51977	-	2	ID=g2894.t4.CDS2;Parent=g2894.t4
HiC_scaffold_10	gmst	exon	61340798	61340940	575.51977	-	2	ID=g2894.t4.exon2;Parent=g2894.t4
HiC_scaffold_10	gmst	CDS	61340798	61340940	576.442145	-	2	ID=g2894.t5.CDS2;Parent=g2894.t5
HiC_scaffold_10	gmst	exon	61340798	61340940	576.442145	-	2	ID=g2894.t5.exon2;Parent=g2894.t5
HiC_scaffold_10	gmst	CDS	61340798	61340940	587.537831	-	2	ID=g2894.t6.CDS2;Parent=g2894.t6
HiC_scaffold_10	gmst	exon	61340798	61340940	587.537831	-	2	ID=g2894.t6.exon2;Parent=g2894.t6
HiC_scaffold_10	AUGUSTUS	intron	61340941	61345449	1.0	-	.	ID=g2894.t1.intron2;Parent=g2894.t1
HiC_scaffold_10	AUGUSTUS	intron	61340941	61345449	1.0	-	.	ID=g2894.t2.intron2;Parent=g2894.t2
HiC_scaffold_10	AUGUSTUS	intron	61340941	61345449	1.0	-	.	ID=g2894.t3.intron2;Parent=g2894.t3
HiC_scaffold_10	gmst	intron	61340941	61345449	575.51977	-	0	ID=g2894.t4.intron2;Parent=g2894.t4
HiC_scaffold_10	gmst	intron	61340941	61345449	576.442145	-	0	ID=g2894.t5.intron2;Parent=g2894.t5
HiC_scaffold_10	gmst	intron	61340941	61345449	587.537831	-	0	ID=g2894.t6.intron2;Parent=g2894.t6
HiC_scaffold_10	AUGUSTUS	exon	61345450	61347064	.	-	.	ID=g2894.t1.exon3;Parent=g2894.t1
HiC_scaffold_10	AUGUSTUS	exon	61345450	61347064	.	-	.	ID=g2894.t2.exon3;Parent=g2894.t2
HiC_scaffold_10	AUGUSTUS	exon	61345450	61347064	.	-	.	ID=g2894.t3.exon3;Parent=g2894.t3
HiC_scaffold_10	AUGUSTUS	CDS	61345450	61347064	1.0	-	0	ID=g2894.t1.CDS3;Parent=g2894.t1
HiC_scaffold_10	AUGUSTUS	CDS	61345450	61347064	1.0	-	0	ID=g2894.t2.CDS3;Parent=g2894.t2
HiC_scaffold_10	AUGUSTUS	CDS	61345450	61347064	1.0	-	0	ID=g2894.t3.CDS3;Parent=g2894.t3
HiC_scaffold_10	gmst	CDS	61345450	61347064	575.51977	-	0	ID=g2894.t4.CDS3;Parent=g2894.t4
HiC_scaffold_10	gmst	exon	61345450	61347064	575.51977	-	0	ID=g2894.t4.exon3;Parent=g2894.t4
HiC_scaffold_10	gmst	CDS	61345450	61347064	576.442145	-	0	ID=g2894.t5.CDS3;Parent=g2894.t5
HiC_scaffold_10	gmst	exon	61345450	61347064	576.442145	-	0	ID=g2894.t5.exon3;Parent=g2894.t5
HiC_scaffold_10	gmst	CDS	61345450	61347064	587.537831	-	0	ID=g2894.t6.CDS3;Parent=g2894.t6
HiC_scaffold_10	gmst	exon	61345450	61347064	587.537831	-	0	ID=g2894.t6.exon3;Parent=g2894.t6
HiC_scaffold_10	AUGUSTUS	intron	61347065	61348704	1.0	-	.	ID=g2894.t1.intron3;Parent=g2894.t1
HiC_scaffold_10	AUGUSTUS	intron	61347065	61348704	1.0	-	.	ID=g2894.t2.intron3;Parent=g2894.t2
HiC_scaffold_10	AUGUSTUS	intron	61347065	61348704	1.0	-	.	ID=g2894.t3.intron3;Parent=g2894.t3
HiC_scaffold_10	gmst	intron	61347065	61348704	575.51977	-	0	ID=g2894.t4.intron3;Parent=g2894.t4
HiC_scaffold_10	gmst	intron	61347065	61348704	576.442145	-	0	ID=g2894.t5.intron3;Parent=g2894.t5
HiC_scaffold_10	gmst	intron	61347065	61348704	587.537831	-	0	ID=g2894.t6.intron3;Parent=g2894.t6
HiC_scaffold_10	AUGUSTUS	exon	61348705	61349001	.	-	.	ID=g2894.t1.exon4;Parent=g2894.t1
HiC_scaffold_10	AUGUSTUS	exon	61348705	61349001	.	-	.	ID=g2894.t2.exon4;Parent=g2894.t2
HiC_scaffold_10	AUGUSTUS	exon	61348705	61349001	.	-	.	ID=g2894.t3.exon4;Parent=g2894.t3
HiC_scaffold_10	AUGUSTUS	CDS	61348705	61349001	1.0	-	0	ID=g2894.t1.CDS4;Parent=g2894.t1
HiC_scaffold_10	AUGUSTUS	CDS	61348705	61349001	1.0	-	0	ID=g2894.t2.CDS4;Parent=g2894.t2
HiC_scaffold_10	AUGUSTUS	CDS	61348705	61349001	1.0	-	0	ID=g2894.t3.CDS4;Parent=g2894.t3
HiC_scaffold_10	gmst	CDS	61348705	61349001	575.51977	-	0	ID=g2894.t4.CDS4;Parent=g2894.t4
HiC_scaffold_10	gmst	exon	61348705	61349001	575.51977	-	0	ID=g2894.t4.exon4;Parent=g2894.t4
HiC_scaffold_10	gmst	CDS	61348705	61349001	576.442145	-	0	ID=g2894.t5.CDS4;Parent=g2894.t5
HiC_scaffold_10	gmst	exon	61348705	61349001	576.442145	-	0	ID=g2894.t5.exon4;Parent=g2894.t5
HiC_scaffold_10	gmst	CDS	61348705	61349001	587.537831	-	0	ID=g2894.t6.CDS4;Parent=g2894.t6
HiC_scaffold_10	gmst	exon	61348705	61349001	587.537831	-	0	ID=g2894.t6.exon4;Parent=g2894.t6
HiC_scaffold_10	AUGUSTUS	intron	61349002	61352496	1.0	-	.	ID=g2894.t1.intron4;Parent=g2894.t1
HiC_scaffold_10	AUGUSTUS	intron	61349002	61352496	1.0	-	.	ID=g2894.t2.intron4;Parent=g2894.t2
HiC_scaffold_10	AUGUSTUS	intron	61349002	61352496	1.0	-	.	ID=g2894.t3.intron4;Parent=g2894.t3
HiC_scaffold_10	gmst	intron	61349002	61352496	575.51977	-	0	ID=g2894.t4.intron4;Parent=g2894.t4
HiC_scaffold_10	gmst	intron	61349002	61352496	576.442145	-	0	ID=g2894.t5.intron4;Parent=g2894.t5
HiC_scaffold_10	gmst	intron	61349002	61352496	587.537831	-	0	ID=g2894.t6.intron4;Parent=g2894.t6
HiC_scaffold_10	AUGUSTUS	exon	61352497	61352732	.	-	.	ID=g2894.t1.exon5;Parent=g2894.t1
HiC_scaffold_10	AUGUSTUS	exon	61352497	61352732	.	-	.	ID=g2894.t2.exon5;Parent=g2894.t2
HiC_scaffold_10	AUGUSTUS	exon	61352497	61352732	.	-	.	ID=g2894.t3.exon5;Parent=g2894.t3
HiC_scaffold_10	AUGUSTUS	CDS	61352497	61352732	1.0	-	2	ID=g2894.t1.CDS5;Parent=g2894.t1
HiC_scaffold_10	AUGUSTUS	CDS	61352497	61352732	1.0	-	2	ID=g2894.t2.CDS5;Parent=g2894.t2
HiC_scaffold_10	AUGUSTUS	CDS	61352497	61352732	1.0	-	2	ID=g2894.t3.CDS5;Parent=g2894.t3
HiC_scaffold_10	gmst	CDS	61352497	61352732	575.51977	-	2	ID=g2894.t4.CDS5;Parent=g2894.t4
HiC_scaffold_10	gmst	exon	61352497	61352732	575.51977	-	2	ID=g2894.t4.exon5;Parent=g2894.t4
HiC_scaffold_10	gmst	CDS	61352497	61352732	576.442145	-	2	ID=g2894.t5.CDS5;Parent=g2894.t5
HiC_scaffold_10	gmst	exon	61352497	61352732	576.442145	-	2	ID=g2894.t5.exon5;Parent=g2894.t5
HiC_scaffold_10	gmst	CDS	61352497	61352732	587.537831	-	2	ID=g2894.t6.CDS5;Parent=g2894.t6
HiC_scaffold_10	gmst	exon	61352497	61352732	587.537831	-	2	ID=g2894.t6.exon5;Parent=g2894.t6
HiC_scaffold_10	AUGUSTUS	intron	61352733	61357077	1.0	-	.	ID=g2894.t1.intron5;Parent=g2894.t1
HiC_scaffold_10	AUGUSTUS	intron	61352733	61357077	1.0	-	.	ID=g2894.t2.intron5;Parent=g2894.t2
HiC_scaffold_10	AUGUSTUS	intron	61352733	61357077	1.0	-	.	ID=g2894.t3.intron5;Parent=g2894.t3
HiC_scaffold_10	gmst	intron	61352733	61357077	575.51977	-	0	ID=g2894.t4.intron5;Parent=g2894.t4
HiC_scaffold_10	gmst	intron	61352733	61357077	576.442145	-	0	ID=g2894.t5.intron5;Parent=g2894.t5
HiC_scaffold_10	gmst	intron	61352733	61357077	587.537831	-	0	ID=g2894.t6.intron5;Parent=g2894.t6
HiC_scaffold_10	AUGUSTUS	exon	61357078	61357250	.	-	.	ID=g2894.t1.exon6;Parent=g2894.t1
HiC_scaffold_10	AUGUSTUS	exon	61357078	61357250	.	-	.	ID=g2894.t2.exon6;Parent=g2894.t2
HiC_scaffold_10	AUGUSTUS	exon	61357078	61357250	.	-	.	ID=g2894.t3.exon6;Parent=g2894.t3
HiC_scaffold_10	AUGUSTUS	CDS	61357078	61357250	1.0	-	1	ID=g2894.t1.CDS6;Parent=g2894.t1
HiC_scaffold_10	AUGUSTUS	CDS	61357078	61357250	1.0	-	1	ID=g2894.t2.CDS6;Parent=g2894.t2
HiC_scaffold_10	AUGUSTUS	CDS	61357078	61357250	1.0	-	1	ID=g2894.t3.CDS6;Parent=g2894.t3
HiC_scaffold_10	gmst	CDS	61357078	61357250	575.51977	-	1	ID=g2894.t4.CDS6;Parent=g2894.t4
HiC_scaffold_10	gmst	exon	61357078	61357250	575.51977	-	1	ID=g2894.t4.exon6;Parent=g2894.t4
HiC_scaffold_10	gmst	CDS	61357078	61357250	576.442145	-	1	ID=g2894.t5.CDS6;Parent=g2894.t5
HiC_scaffold_10	gmst	exon	61357078	61357250	576.442145	-	1	ID=g2894.t5.exon6;Parent=g2894.t5
HiC_scaffold_10	gmst	CDS	61357078	61357250	587.537831	-	1	ID=g2894.t6.CDS6;Parent=g2894.t6
HiC_scaffold_10	gmst	exon	61357078	61357250	587.537831	-	1	ID=g2894.t6.exon6;Parent=g2894.t6
HiC_scaffold_10	AUGUSTUS	intron	61357251	61370739	1.0	-	.	ID=g2894.t1.intron6;Parent=g2894.t1
HiC_scaffold_10	AUGUSTUS	intron	61357251	61370739	1.0	-	.	ID=g2894.t2.intron6;Parent=g2894.t2
HiC_scaffold_10	AUGUSTUS	intron	61357251	61370739	1.0	-	.	ID=g2894.t3.intron6;Parent=g2894.t3
HiC_scaffold_10	gmst	intron	61357251	61370739	575.51977	-	0	ID=g2894.t4.intron6;Parent=g2894.t4
HiC_scaffold_10	gmst	intron	61357251	61370739	576.442145	-	0	ID=g2894.t5.intron6;Parent=g2894.t5
HiC_scaffold_10	gmst	intron	61357251	61370739	587.537831	-	0	ID=g2894.t6.intron6;Parent=g2894.t6
HiC_scaffold_10	AUGUSTUS	exon	61370740	61371617	.	-	.	ID=g2894.t1.exon7;Parent=g2894.t1
HiC_scaffold_10	AUGUSTUS	exon	61370740	61371617	.	-	.	ID=g2894.t2.exon7;Parent=g2894.t2
HiC_scaffold_10	AUGUSTUS	exon	61370740	61371617	.	-	.	ID=g2894.t3.exon7;Parent=g2894.t3
HiC_scaffold_10	AUGUSTUS	CDS	61370740	61371617	1.0	-	0	ID=g2894.t1.CDS7;Parent=g2894.t1
HiC_scaffold_10	AUGUSTUS	CDS	61370740	61371617	1.0	-	0	ID=g2894.t2.CDS7;Parent=g2894.t2
HiC_scaffold_10	AUGUSTUS	CDS	61370740	61371617	1.0	-	0	ID=g2894.t3.CDS7;Parent=g2894.t3
HiC_scaffold_10	gmst	CDS	61370740	61371617	575.51977	-	0	ID=g2894.t4.CDS7;Parent=g2894.t4
HiC_scaffold_10	gmst	exon	61370740	61371617	575.51977	-	0	ID=g2894.t4.exon7;Parent=g2894.t4
HiC_scaffold_10	gmst	CDS	61370740	61371617	576.442145	-	0	ID=g2894.t5.CDS7;Parent=g2894.t5
HiC_scaffold_10	gmst	exon	61370740	61371617	576.442145	-	0	ID=g2894.t5.exon7;Parent=g2894.t5
HiC_scaffold_10	gmst	CDS	61370740	61371617	587.537831	-	0	ID=g2894.t6.CDS7;Parent=g2894.t6
HiC_scaffold_10	gmst	exon	61370740	61371617	587.537831	-	0	ID=g2894.t6.exon7;Parent=g2894.t6
HiC_scaffold_10	AUGUSTUS	intron	61371618	61377312	1.0	-	.	ID=g2894.t1.intron7;Parent=g2894.t1
HiC_scaffold_10	AUGUSTUS	intron	61371618	61377312	1.0	-	.	ID=g2894.t2.intron7;Parent=g2894.t2
HiC_scaffold_10	AUGUSTUS	intron	61371618	61377312	1.0	-	.	ID=g2894.t3.intron7;Parent=g2894.t3
HiC_scaffold_10	gmst	intron	61371618	61377312	575.51977	-	0	ID=g2894.t4.intron7;Parent=g2894.t4
HiC_scaffold_10	gmst	intron	61371618	61377312	576.442145	-	0	ID=g2894.t5.intron7;Parent=g2894.t5
HiC_scaffold_10	gmst	intron	61371618	61377312	587.537831	-	0	ID=g2894.t6.intron7;Parent=g2894.t6
HiC_scaffold_10	AUGUSTUS	exon	61377313	61377467	.	-	.	ID=g2894.t1.exon8;Parent=g2894.t1
HiC_scaffold_10	AUGUSTUS	exon	61377313	61377467	.	-	.	ID=g2894.t2.exon8;Parent=g2894.t2
HiC_scaffold_10	AUGUSTUS	exon	61377313	61377467	.	-	.	ID=g2894.t3.exon8;Parent=g2894.t3
HiC_scaffold_10	AUGUSTUS	CDS	61377313	61377467	1.0	-	2	ID=g2894.t1.CDS8;Parent=g2894.t1
HiC_scaffold_10	AUGUSTUS	CDS	61377313	61377467	1.0	-	2	ID=g2894.t2.CDS8;Parent=g2894.t2
HiC_scaffold_10	AUGUSTUS	CDS	61377313	61377467	1.0	-	2	ID=g2894.t3.CDS8;Parent=g2894.t3
HiC_scaffold_10	gmst	CDS	61377313	61377467	575.51977	-	2	ID=g2894.t4.CDS8;Parent=g2894.t4
HiC_scaffold_10	gmst	exon	61377313	61377467	575.51977	-	2	ID=g2894.t4.exon8;Parent=g2894.t4
HiC_scaffold_10	gmst	CDS	61377313	61377467	576.442145	-	2	ID=g2894.t5.CDS8;Parent=g2894.t5
HiC_scaffold_10	gmst	exon	61377313	61377467	576.442145	-	2	ID=g2894.t5.exon8;Parent=g2894.t5
HiC_scaffold_10	gmst	CDS	61377313	61377467	587.537831	-	2	ID=g2894.t6.CDS8;Parent=g2894.t6
HiC_scaffold_10	gmst	exon	61377313	61377467	587.537831	-	2	ID=g2894.t6.exon8;Parent=g2894.t6
HiC_scaffold_10	AUGUSTUS	intron	61377468	61381560	1.0	-	.	ID=g2894.t1.intron8;Parent=g2894.t1
HiC_scaffold_10	AUGUSTUS	intron	61377468	61381560	1.0	-	.	ID=g2894.t2.intron8;Parent=g2894.t2
HiC_scaffold_10	AUGUSTUS	intron	61377468	61381560	1.0	-	.	ID=g2894.t3.intron8;Parent=g2894.t3
HiC_scaffold_10	gmst	intron	61377468	61381560	575.51977	-	0	ID=g2894.t4.intron8;Parent=g2894.t4
HiC_scaffold_10	gmst	intron	61377468	61381560	576.442145	-	0	ID=g2894.t5.intron8;Parent=g2894.t5
HiC_scaffold_10	gmst	intron	61377468	61381560	587.537831	-	0	ID=g2894.t6.intron8;Parent=g2894.t6
HiC_scaffold_10	AUGUSTUS	exon	61381561	61381793	.	-	.	ID=g2894.t1.exon9;Parent=g2894.t1
HiC_scaffold_10	AUGUSTUS	exon	61381561	61381793	.	-	.	ID=g2894.t2.exon9;Parent=g2894.t2
HiC_scaffold_10	AUGUSTUS	exon	61381561	61381793	.	-	.	ID=g2894.t3.exon9;Parent=g2894.t3
HiC_scaffold_10	AUGUSTUS	CDS	61381561	61381793	1.0	-	1	ID=g2894.t1.CDS9;Parent=g2894.t1
HiC_scaffold_10	AUGUSTUS	CDS	61381561	61381793	1.0	-	1	ID=g2894.t2.CDS9;Parent=g2894.t2
HiC_scaffold_10	AUGUSTUS	CDS	61381561	61381793	1.0	-	1	ID=g2894.t3.CDS9;Parent=g2894.t3
HiC_scaffold_10	gmst	CDS	61381561	61381793	575.51977	-	1	ID=g2894.t4.CDS9;Parent=g2894.t4
HiC_scaffold_10	gmst	exon	61381561	61381793	575.51977	-	1	ID=g2894.t4.exon9;Parent=g2894.t4
HiC_scaffold_10	gmst	CDS	61381561	61381793	576.442145	-	1	ID=g2894.t5.CDS9;Parent=g2894.t5
HiC_scaffold_10	gmst	exon	61381561	61381793	576.442145	-	1	ID=g2894.t5.exon9;Parent=g2894.t5
HiC_scaffold_10	gmst	CDS	61381561	61381793	587.537831	-	1	ID=g2894.t6.CDS9;Parent=g2894.t6
HiC_scaffold_10	gmst	exon	61381561	61381793	587.537831	-	1	ID=g2894.t6.exon9;Parent=g2894.t6
HiC_scaffold_10	AUGUSTUS	intron	61381794	61389558	1.0	-	.	ID=g2894.t1.intron9;Parent=g2894.t1
HiC_scaffold_10	gmst	intron	61381794	61389558	575.51977	-	0	ID=g2894.t4.intron9;Parent=g2894.t4
HiC_scaffold_10	gmst	intron	61381794	61389558	576.442145	-	0	ID=g2894.t5.intron9;Parent=g2894.t5
HiC_scaffold_10	AUGUSTUS	intron	61381794	61391814	1.0	-	.	ID=g2894.t2.intron9;Parent=g2894.t2
HiC_scaffold_10	AUGUSTUS	intron	61381794	61391814	1.0	-	.	ID=g2894.t3.intron9;Parent=g2894.t3
HiC_scaffold_10	gmst	intron	61381794	61391814	587.537831	-	0	ID=g2894.t6.intron9;Parent=g2894.t6
HiC_scaffold_10	AUGUSTUS	exon	61389559	61389579	.	-	.	ID=g2894.t1.exon10;Parent=g2894.t1
HiC_scaffold_10	AUGUSTUS	CDS	61389559	61389579	1.0	-	1	ID=g2894.t1.CDS10;Parent=g2894.t1
HiC_scaffold_10	gmst	CDS	61389559	61389579	575.51977	-	1	ID=g2894.t4.CDS10;Parent=g2894.t4
HiC_scaffold_10	gmst	exon	61389559	61389579	575.51977	-	1	ID=g2894.t4.exon10;Parent=g2894.t4
HiC_scaffold_10	gmst	CDS	61389559	61389579	576.442145	-	1	ID=g2894.t5.CDS10;Parent=g2894.t5
HiC_scaffold_10	gmst	exon	61389559	61389579	576.442145	-	1	ID=g2894.t5.exon10;Parent=g2894.t5
HiC_scaffold_10	AUGUSTUS	intron	61389580	61391814	1.0	-	.	ID=g2894.t1.intron10;Parent=g2894.t1
HiC_scaffold_10	gmst	intron	61389580	61391814	575.51977	-	0	ID=g2894.t4.intron10;Parent=g2894.t4
HiC_scaffold_10	gmst	intron	61389580	61391814	576.442145	-	0	ID=g2894.t5.intron10;Parent=g2894.t5
HiC_scaffold_10	AUGUSTUS	exon	61391815	61392064	.	-	.	ID=g2894.t1.exon11;Parent=g2894.t1
HiC_scaffold_10	AUGUSTUS	exon	61391815	61392064	.	-	.	ID=g2894.t2.exon10;Parent=g2894.t2
HiC_scaffold_10	AUGUSTUS	exon	61391815	61392064	.	-	.	ID=g2894.t3.exon10;Parent=g2894.t3
HiC_scaffold_10	AUGUSTUS	CDS	61391815	61392064	1.0	-	2	ID=g2894.t1.CDS11;Parent=g2894.t1
HiC_scaffold_10	AUGUSTUS	CDS	61391815	61392064	1.0	-	2	ID=g2894.t2.CDS10;Parent=g2894.t2
HiC_scaffold_10	AUGUSTUS	CDS	61391815	61392064	1.0	-	2	ID=g2894.t3.CDS10;Parent=g2894.t3
HiC_scaffold_10	gmst	CDS	61391815	61392064	575.51977	-	2	ID=g2894.t4.CDS11;Parent=g2894.t4
HiC_scaffold_10	gmst	exon	61391815	61392064	575.51977	-	2	ID=g2894.t4.exon11;Parent=g2894.t4
HiC_scaffold_10	gmst	CDS	61391815	61392064	576.442145	-	2	ID=g2894.t5.CDS11;Parent=g2894.t5
HiC_scaffold_10	gmst	exon	61391815	61392064	576.442145	-	2	ID=g2894.t5.exon11;Parent=g2894.t5
HiC_scaffold_10	gmst	CDS	61391815	61392064	587.537831	-	2	ID=g2894.t6.CDS10;Parent=g2894.t6
HiC_scaffold_10	gmst	exon	61391815	61392064	587.537831	-	2	ID=g2894.t6.exon10;Parent=g2894.t6
HiC_scaffold_10	AUGUSTUS	intron	61392065	61394636	1.0	-	.	ID=g2894.t1.intron11;Parent=g2894.t1
HiC_scaffold_10	AUGUSTUS	intron	61392065	61394636	1.0	-	.	ID=g2894.t2.intron10;Parent=g2894.t2
HiC_scaffold_10	AUGUSTUS	intron	61392065	61394636	1.0	-	.	ID=g2894.t3.intron10;Parent=g2894.t3
HiC_scaffold_10	gmst	intron	61392065	61394636	575.51977	-	0	ID=g2894.t4.intron11;Parent=g2894.t4
HiC_scaffold_10	gmst	intron	61392065	61394636	576.442145	-	0	ID=g2894.t5.intron11;Parent=g2894.t5
HiC_scaffold_10	gmst	intron	61392065	61394636	587.537831	-	0	ID=g2894.t6.intron10;Parent=g2894.t6
HiC_scaffold_10	AUGUSTUS	exon	61394637	61394780	.	-	.	ID=g2894.t1.exon12;Parent=g2894.t1
HiC_scaffold_10	AUGUSTUS	exon	61394637	61394780	.	-	.	ID=g2894.t2.exon11;Parent=g2894.t2
HiC_scaffold_10	AUGUSTUS	exon	61394637	61394780	.	-	.	ID=g2894.t3.exon11;Parent=g2894.t3
HiC_scaffold_10	AUGUSTUS	CDS	61394637	61394780	1.0	-	2	ID=g2894.t1.CDS12;Parent=g2894.t1
HiC_scaffold_10	AUGUSTUS	CDS	61394637	61394780	1.0	-	2	ID=g2894.t2.CDS11;Parent=g2894.t2
HiC_scaffold_10	AUGUSTUS	CDS	61394637	61394780	1.0	-	2	ID=g2894.t3.CDS11;Parent=g2894.t3
HiC_scaffold_10	gmst	CDS	61394637	61394780	575.51977	-	2	ID=g2894.t4.CDS12;Parent=g2894.t4
HiC_scaffold_10	gmst	exon	61394637	61394780	575.51977	-	2	ID=g2894.t4.exon12;Parent=g2894.t4
HiC_scaffold_10	gmst	CDS	61394637	61394780	576.442145	-	2	ID=g2894.t5.CDS12;Parent=g2894.t5
HiC_scaffold_10	gmst	exon	61394637	61394780	576.442145	-	2	ID=g2894.t5.exon12;Parent=g2894.t5
HiC_scaffold_10	gmst	CDS	61394637	61394780	587.537831	-	2	ID=g2894.t6.CDS11;Parent=g2894.t6
HiC_scaffold_10	gmst	exon	61394637	61394780	587.537831	-	2	ID=g2894.t6.exon11;Parent=g2894.t6
HiC_scaffold_10	AUGUSTUS	intron	61394781	61397187	1.0	-	.	ID=g2894.t1.intron12;Parent=g2894.t1
HiC_scaffold_10	AUGUSTUS	intron	61394781	61397187	1.0	-	.	ID=g2894.t2.intron11;Parent=g2894.t2
HiC_scaffold_10	AUGUSTUS	intron	61394781	61397187	1.0	-	.	ID=g2894.t3.intron11;Parent=g2894.t3
HiC_scaffold_10	gmst	intron	61394781	61397187	575.51977	-	0	ID=g2894.t4.intron12;Parent=g2894.t4
HiC_scaffold_10	gmst	intron	61394781	61397187	576.442145	-	0	ID=g2894.t5.intron12;Parent=g2894.t5
HiC_scaffold_10	gmst	intron	61394781	61397187	587.537831	-	0	ID=g2894.t6.intron11;Parent=g2894.t6
HiC_scaffold_10	AUGUSTUS	exon	61397188	61397455	.	-	.	ID=g2894.t1.exon13;Parent=g2894.t1
HiC_scaffold_10	AUGUSTUS	exon	61397188	61397455	.	-	.	ID=g2894.t2.exon12;Parent=g2894.t2
HiC_scaffold_10	AUGUSTUS	exon	61397188	61397455	.	-	.	ID=g2894.t3.exon12;Parent=g2894.t3
HiC_scaffold_10	AUGUSTUS	CDS	61397188	61397455	1.0	-	0	ID=g2894.t1.CDS13;Parent=g2894.t1
HiC_scaffold_10	AUGUSTUS	CDS	61397188	61397455	1.0	-	0	ID=g2894.t2.CDS12;Parent=g2894.t2
HiC_scaffold_10	AUGUSTUS	CDS	61397188	61397455	1.0	-	0	ID=g2894.t3.CDS12;Parent=g2894.t3
HiC_scaffold_10	gmst	CDS	61397188	61397455	575.51977	-	0	ID=g2894.t4.CDS13;Parent=g2894.t4
HiC_scaffold_10	gmst	exon	61397188	61397455	575.51977	-	0	ID=g2894.t4.exon13;Parent=g2894.t4
HiC_scaffold_10	gmst	CDS	61397188	61397455	576.442145	-	0	ID=g2894.t5.CDS13;Parent=g2894.t5
HiC_scaffold_10	gmst	exon	61397188	61397455	576.442145	-	0	ID=g2894.t5.exon13;Parent=g2894.t5
HiC_scaffold_10	gmst	CDS	61397188	61397455	587.537831	-	0	ID=g2894.t6.CDS12;Parent=g2894.t6
HiC_scaffold_10	gmst	exon	61397188	61397455	587.537831	-	0	ID=g2894.t6.exon12;Parent=g2894.t6
HiC_scaffold_10	AUGUSTUS	intron	61397456	61399992	1.0	-	.	ID=g2894.t1.intron13;Parent=g2894.t1
HiC_scaffold_10	AUGUSTUS	intron	61397456	61399992	1.0	-	.	ID=g2894.t2.intron12;Parent=g2894.t2
HiC_scaffold_10	AUGUSTUS	intron	61397456	61399992	1.0	-	.	ID=g2894.t3.intron12;Parent=g2894.t3
HiC_scaffold_10	gmst	intron	61397456	61399992	575.51977	-	0	ID=g2894.t4.intron13;Parent=g2894.t4
HiC_scaffold_10	gmst	intron	61397456	61399992	576.442145	-	0	ID=g2894.t5.intron13;Parent=g2894.t5
HiC_scaffold_10	gmst	intron	61397456	61399992	587.537831	-	0	ID=g2894.t6.intron12;Parent=g2894.t6
HiC_scaffold_10	AUGUSTUS	exon	61399993	61400254	.	-	.	ID=g2894.t1.exon14;Parent=g2894.t1
HiC_scaffold_10	AUGUSTUS	exon	61399993	61400254	.	-	.	ID=g2894.t2.exon13;Parent=g2894.t2
HiC_scaffold_10	AUGUSTUS	exon	61399993	61400254	.	-	.	ID=g2894.t3.exon13;Parent=g2894.t3
HiC_scaffold_10	AUGUSTUS	CDS	61399993	61400254	1.0	-	1	ID=g2894.t1.CDS14;Parent=g2894.t1
HiC_scaffold_10	AUGUSTUS	CDS	61399993	61400254	1.0	-	1	ID=g2894.t2.CDS13;Parent=g2894.t2
HiC_scaffold_10	AUGUSTUS	CDS	61399993	61400254	1.0	-	1	ID=g2894.t3.CDS13;Parent=g2894.t3
HiC_scaffold_10	gmst	CDS	61399993	61400254	575.51977	-	1	ID=g2894.t4.CDS14;Parent=g2894.t4
HiC_scaffold_10	gmst	exon	61399993	61400254	575.51977	-	1	ID=g2894.t4.exon14;Parent=g2894.t4
HiC_scaffold_10	gmst	CDS	61399993	61400254	576.442145	-	1	ID=g2894.t5.CDS14;Parent=g2894.t5
HiC_scaffold_10	gmst	exon	61399993	61400254	576.442145	-	1	ID=g2894.t5.exon14;Parent=g2894.t5
HiC_scaffold_10	gmst	CDS	61399993	61400254	587.537831	-	1	ID=g2894.t6.CDS13;Parent=g2894.t6
HiC_scaffold_10	gmst	exon	61399993	61400254	587.537831	-	1	ID=g2894.t6.exon13;Parent=g2894.t6
HiC_scaffold_10	AUGUSTUS	intron	61400255	61405098	1.0	-	.	ID=g2894.t1.intron14;Parent=g2894.t1
HiC_scaffold_10	AUGUSTUS	intron	61400255	61405098	1.0	-	.	ID=g2894.t2.intron13;Parent=g2894.t2
HiC_scaffold_10	AUGUSTUS	intron	61400255	61405098	1.0	-	.	ID=g2894.t3.intron13;Parent=g2894.t3
HiC_scaffold_10	gmst	intron	61400255	61405098	575.51977	-	0	ID=g2894.t4.intron14;Parent=g2894.t4
HiC_scaffold_10	gmst	intron	61400255	61405098	576.442145	-	0	ID=g2894.t5.intron14;Parent=g2894.t5
HiC_scaffold_10	gmst	intron	61400255	61405098	587.537831	-	0	ID=g2894.t6.intron13;Parent=g2894.t6
HiC_scaffold_10	AUGUSTUS	exon	61405099	61405218	.	-	.	ID=g2894.t1.exon15;Parent=g2894.t1
HiC_scaffold_10	AUGUSTUS	exon	61405099	61405218	.	-	.	ID=g2894.t2.exon14;Parent=g2894.t2
HiC_scaffold_10	AUGUSTUS	exon	61405099	61405218	.	-	.	ID=g2894.t3.exon14;Parent=g2894.t3
HiC_scaffold_10	AUGUSTUS	CDS	61405099	61405218	1.0	-	1	ID=g2894.t1.CDS15;Parent=g2894.t1
HiC_scaffold_10	AUGUSTUS	CDS	61405099	61405218	1.0	-	1	ID=g2894.t2.CDS14;Parent=g2894.t2
HiC_scaffold_10	AUGUSTUS	CDS	61405099	61405218	1.0	-	1	ID=g2894.t3.CDS14;Parent=g2894.t3
HiC_scaffold_10	gmst	CDS	61405099	61405218	575.51977	-	1	ID=g2894.t4.CDS15;Parent=g2894.t4
HiC_scaffold_10	gmst	exon	61405099	61405218	575.51977	-	1	ID=g2894.t4.exon15;Parent=g2894.t4
HiC_scaffold_10	gmst	CDS	61405099	61405218	576.442145	-	1	ID=g2894.t5.CDS15;Parent=g2894.t5
HiC_scaffold_10	gmst	exon	61405099	61405218	576.442145	-	1	ID=g2894.t5.exon15;Parent=g2894.t5
HiC_scaffold_10	gmst	CDS	61405099	61405218	587.537831	-	1	ID=g2894.t6.CDS14;Parent=g2894.t6
HiC_scaffold_10	gmst	exon	61405099	61405218	587.537831	-	1	ID=g2894.t6.exon14;Parent=g2894.t6
HiC_scaffold_10	AUGUSTUS	intron	61405219	61426642	1.0	-	.	ID=g2894.t1.intron15;Parent=g2894.t1
HiC_scaffold_10	AUGUSTUS	intron	61405219	61426642	1.0	-	.	ID=g2894.t2.intron14;Parent=g2894.t2
HiC_scaffold_10	AUGUSTUS	intron	61405219	61426642	1.0	-	.	ID=g2894.t3.intron14;Parent=g2894.t3
HiC_scaffold_10	gmst	intron	61405219	61426642	575.51977	-	0	ID=g2894.t4.intron15;Parent=g2894.t4
HiC_scaffold_10	gmst	intron	61405219	61426642	576.442145	-	0	ID=g2894.t5.intron15;Parent=g2894.t5
HiC_scaffold_10	gmst	intron	61405219	61426642	587.537831	-	0	ID=g2894.t6.intron14;Parent=g2894.t6
HiC_scaffold_10	AUGUSTUS	exon	61426643	61426859	.	-	.	ID=g2894.t1.exon16;Parent=g2894.t1
HiC_scaffold_10	AUGUSTUS	exon	61426643	61426859	.	-	.	ID=g2894.t2.exon15;Parent=g2894.t2
HiC_scaffold_10	AUGUSTUS	exon	61426643	61426859	.	-	.	ID=g2894.t3.exon15;Parent=g2894.t3
HiC_scaffold_10	AUGUSTUS	CDS	61426643	61426859	1.0	-	2	ID=g2894.t1.CDS16;Parent=g2894.t1
HiC_scaffold_10	AUGUSTUS	CDS	61426643	61426859	1.0	-	2	ID=g2894.t2.CDS15;Parent=g2894.t2
HiC_scaffold_10	AUGUSTUS	CDS	61426643	61426859	1.0	-	2	ID=g2894.t3.CDS15;Parent=g2894.t3
HiC_scaffold_10	gmst	CDS	61426643	61426859	575.51977	-	2	ID=g2894.t4.CDS16;Parent=g2894.t4
HiC_scaffold_10	gmst	exon	61426643	61426859	575.51977	-	2	ID=g2894.t4.exon16;Parent=g2894.t4
HiC_scaffold_10	gmst	CDS	61426643	61426859	576.442145	-	2	ID=g2894.t5.CDS16;Parent=g2894.t5
HiC_scaffold_10	gmst	exon	61426643	61426859	576.442145	-	2	ID=g2894.t5.exon16;Parent=g2894.t5
HiC_scaffold_10	gmst	CDS	61426643	61426859	587.537831	-	2	ID=g2894.t6.CDS15;Parent=g2894.t6
HiC_scaffold_10	gmst	exon	61426643	61426859	587.537831	-	2	ID=g2894.t6.exon15;Parent=g2894.t6
HiC_scaffold_10	AUGUSTUS	intron	61426860	61439240	1.0	-	.	ID=g2894.t1.intron16;Parent=g2894.t1
HiC_scaffold_10	AUGUSTUS	intron	61426860	61439240	1.0	-	.	ID=g2894.t2.intron15;Parent=g2894.t2
HiC_scaffold_10	AUGUSTUS	intron	61426860	61439240	1.0	-	.	ID=g2894.t3.intron15;Parent=g2894.t3
HiC_scaffold_10	gmst	intron	61426860	61439240	575.51977	-	0	ID=g2894.t4.intron16;Parent=g2894.t4
HiC_scaffold_10	gmst	intron	61426860	61439240	576.442145	-	0	ID=g2894.t5.intron16;Parent=g2894.t5
HiC_scaffold_10	gmst	intron	61426860	61439240	587.537831	-	0	ID=g2894.t6.intron15;Parent=g2894.t6
HiC_scaffold_10	AUGUSTUS	exon	61439241	61439387	.	-	.	ID=g2894.t1.exon17;Parent=g2894.t1
HiC_scaffold_10	AUGUSTUS	exon	61439241	61439387	.	-	.	ID=g2894.t2.exon16;Parent=g2894.t2
HiC_scaffold_10	AUGUSTUS	exon	61439241	61439387	.	-	.	ID=g2894.t3.exon16;Parent=g2894.t3
HiC_scaffold_10	AUGUSTUS	CDS	61439241	61439387	1.0	-	2	ID=g2894.t1.CDS17;Parent=g2894.t1
HiC_scaffold_10	AUGUSTUS	CDS	61439241	61439387	1.0	-	2	ID=g2894.t2.CDS16;Parent=g2894.t2
HiC_scaffold_10	AUGUSTUS	CDS	61439241	61439387	1.0	-	2	ID=g2894.t3.CDS16;Parent=g2894.t3
HiC_scaffold_10	gmst	CDS	61439241	61439387	575.51977	-	2	ID=g2894.t4.CDS17;Parent=g2894.t4
HiC_scaffold_10	gmst	exon	61439241	61439387	575.51977	-	2	ID=g2894.t4.exon17;Parent=g2894.t4
HiC_scaffold_10	gmst	CDS	61439241	61439387	576.442145	-	2	ID=g2894.t5.CDS17;Parent=g2894.t5
HiC_scaffold_10	gmst	exon	61439241	61439387	576.442145	-	2	ID=g2894.t5.exon17;Parent=g2894.t5
HiC_scaffold_10	gmst	CDS	61439241	61439387	587.537831	-	2	ID=g2894.t6.CDS16;Parent=g2894.t6
HiC_scaffold_10	gmst	exon	61439241	61439387	587.537831	-	2	ID=g2894.t6.exon16;Parent=g2894.t6
HiC_scaffold_10	gmst	intron	61439388	61446684	576.442145	-	0	ID=g2894.t5.intron17;Parent=g2894.t5
HiC_scaffold_10	AUGUSTUS	intron	61439388	61454174	1.0	-	.	ID=g2894.t1.intron17;Parent=g2894.t1
HiC_scaffold_10	AUGUSTUS	intron	61439388	61454174	1.0	-	.	ID=g2894.t2.intron16;Parent=g2894.t2
HiC_scaffold_10	AUGUSTUS	intron	61439388	61454174	1.0	-	.	ID=g2894.t3.intron16;Parent=g2894.t3
HiC_scaffold_10	gmst	intron	61439388	61454174	575.51977	-	0	ID=g2894.t4.intron17;Parent=g2894.t4
HiC_scaffold_10	gmst	intron	61439388	61454174	587.537831	-	0	ID=g2894.t6.intron16;Parent=g2894.t6
HiC_scaffold_10	gmst	CDS	61446685	61446711	576.442145	-	2	ID=g2894.t5.CDS18;Parent=g2894.t5
HiC_scaffold_10	gmst	exon	61446685	61446711	576.442145	-	2	ID=g2894.t5.exon18;Parent=g2894.t5
HiC_scaffold_10	gmst	intron	61446712	61454174	576.442145	-	0	ID=g2894.t5.intron18;Parent=g2894.t5
HiC_scaffold_10	AUGUSTUS	exon	61454175	61454360	.	-	.	ID=g2894.t1.exon18;Parent=g2894.t1
HiC_scaffold_10	AUGUSTUS	exon	61454175	61454360	.	-	.	ID=g2894.t2.exon17;Parent=g2894.t2
HiC_scaffold_10	AUGUSTUS	exon	61454175	61454360	.	-	.	ID=g2894.t3.exon17;Parent=g2894.t3
HiC_scaffold_10	AUGUSTUS	CDS	61454175	61454360	1.0	-	2	ID=g2894.t1.CDS18;Parent=g2894.t1
HiC_scaffold_10	AUGUSTUS	CDS	61454175	61454360	1.0	-	2	ID=g2894.t2.CDS17;Parent=g2894.t2
HiC_scaffold_10	AUGUSTUS	CDS	61454175	61454360	1.0	-	2	ID=g2894.t3.CDS17;Parent=g2894.t3
HiC_scaffold_10	gmst	CDS	61454175	61454360	575.51977	-	2	ID=g2894.t4.CDS18;Parent=g2894.t4
HiC_scaffold_10	gmst	exon	61454175	61454360	575.51977	-	2	ID=g2894.t4.exon18;Parent=g2894.t4
HiC_scaffold_10	gmst	CDS	61454175	61454360	576.442145	-	2	ID=g2894.t5.CDS19;Parent=g2894.t5
HiC_scaffold_10	gmst	exon	61454175	61454360	576.442145	-	2	ID=g2894.t5.exon19;Parent=g2894.t5
HiC_scaffold_10	gmst	CDS	61454175	61454360	587.537831	-	2	ID=g2894.t6.CDS17;Parent=g2894.t6
HiC_scaffold_10	gmst	exon	61454175	61454360	587.537831	-	2	ID=g2894.t6.exon17;Parent=g2894.t6
HiC_scaffold_10	AUGUSTUS	intron	61454361	61472993	1.0	-	.	ID=g2894.t1.intron18;Parent=g2894.t1
HiC_scaffold_10	AUGUSTUS	intron	61454361	61472993	1.0	-	.	ID=g2894.t2.intron17;Parent=g2894.t2
HiC_scaffold_10	AUGUSTUS	intron	61454361	61472993	1.0	-	.	ID=g2894.t3.intron17;Parent=g2894.t3
HiC_scaffold_10	gmst	intron	61454361	61472993	575.51977	-	0	ID=g2894.t4.intron18;Parent=g2894.t4
HiC_scaffold_10	gmst	intron	61454361	61472993	576.442145	-	0	ID=g2894.t5.intron19;Parent=g2894.t5
HiC_scaffold_10	gmst	intron	61454361	61472993	587.537831	-	0	ID=g2894.t6.intron17;Parent=g2894.t6
HiC_scaffold_10	AUGUSTUS	exon	61472994	61473194	.	-	.	ID=g2894.t1.exon19;Parent=g2894.t1
HiC_scaffold_10	AUGUSTUS	exon	61472994	61473194	.	-	.	ID=g2894.t2.exon18;Parent=g2894.t2
HiC_scaffold_10	AUGUSTUS	exon	61472994	61473194	.	-	.	ID=g2894.t3.exon18;Parent=g2894.t3
HiC_scaffold_10	AUGUSTUS	CDS	61472994	61473194	1.0	-	2	ID=g2894.t1.CDS19;Parent=g2894.t1
HiC_scaffold_10	AUGUSTUS	CDS	61472994	61473194	1.0	-	2	ID=g2894.t2.CDS18;Parent=g2894.t2
HiC_scaffold_10	AUGUSTUS	CDS	61472994	61473194	1.0	-	2	ID=g2894.t3.CDS18;Parent=g2894.t3
HiC_scaffold_10	gmst	CDS	61472994	61473194	575.51977	-	2	ID=g2894.t4.CDS19;Parent=g2894.t4
HiC_scaffold_10	gmst	exon	61472994	61473194	575.51977	-	2	ID=g2894.t4.exon19;Parent=g2894.t4
HiC_scaffold_10	gmst	CDS	61472994	61473194	576.442145	-	2	ID=g2894.t5.CDS20;Parent=g2894.t5
HiC_scaffold_10	gmst	exon	61472994	61473194	576.442145	-	2	ID=g2894.t5.exon20;Parent=g2894.t5
HiC_scaffold_10	gmst	CDS	61472994	61473194	587.537831	-	2	ID=g2894.t6.CDS18;Parent=g2894.t6
HiC_scaffold_10	gmst	exon	61472994	61473194	587.537831	-	2	ID=g2894.t6.exon18;Parent=g2894.t6
HiC_scaffold_10	AUGUSTUS	intron	61473195	61479194	1.0	-	.	ID=g2894.t1.intron19;Parent=g2894.t1
HiC_scaffold_10	AUGUSTUS	intron	61473195	61479194	1.0	-	.	ID=g2894.t2.intron18;Parent=g2894.t2
HiC_scaffold_10	AUGUSTUS	intron	61473195	61479194	1.0	-	.	ID=g2894.t3.intron18;Parent=g2894.t3
HiC_scaffold_10	gmst	intron	61473195	61479194	575.51977	-	0	ID=g2894.t4.intron19;Parent=g2894.t4
HiC_scaffold_10	gmst	intron	61473195	61479194	576.442145	-	0	ID=g2894.t5.intron20;Parent=g2894.t5
HiC_scaffold_10	gmst	intron	61473195	61479194	587.537831	-	0	ID=g2894.t6.intron18;Parent=g2894.t6
HiC_scaffold_10	AUGUSTUS	exon	61479195	61479389	.	-	.	ID=g2894.t1.exon20;Parent=g2894.t1
HiC_scaffold_10	AUGUSTUS	exon	61479195	61479389	.	-	.	ID=g2894.t2.exon19;Parent=g2894.t2
HiC_scaffold_10	AUGUSTUS	exon	61479195	61479389	.	-	.	ID=g2894.t3.exon19;Parent=g2894.t3
HiC_scaffold_10	AUGUSTUS	CDS	61479195	61479389	1.0	-	2	ID=g2894.t1.CDS20;Parent=g2894.t1
HiC_scaffold_10	AUGUSTUS	CDS	61479195	61479389	1.0	-	2	ID=g2894.t2.CDS19;Parent=g2894.t2
HiC_scaffold_10	AUGUSTUS	CDS	61479195	61479389	1.0	-	2	ID=g2894.t3.CDS19;Parent=g2894.t3
HiC_scaffold_10	gmst	CDS	61479195	61479389	575.51977	-	2	ID=g2894.t4.CDS20;Parent=g2894.t4
HiC_scaffold_10	gmst	exon	61479195	61479389	575.51977	-	2	ID=g2894.t4.exon20;Parent=g2894.t4
HiC_scaffold_10	gmst	CDS	61479195	61479389	576.442145	-	2	ID=g2894.t5.CDS21;Parent=g2894.t5
HiC_scaffold_10	gmst	exon	61479195	61479389	576.442145	-	2	ID=g2894.t5.exon21;Parent=g2894.t5
HiC_scaffold_10	gmst	CDS	61479195	61479389	587.537831	-	2	ID=g2894.t6.CDS19;Parent=g2894.t6
HiC_scaffold_10	gmst	exon	61479195	61479389	587.537831	-	2	ID=g2894.t6.exon19;Parent=g2894.t6
HiC_scaffold_10	AUGUSTUS	intron	61479390	61481410	1.0	-	.	ID=g2894.t1.intron20;Parent=g2894.t1
HiC_scaffold_10	AUGUSTUS	intron	61479390	61481410	1.0	-	.	ID=g2894.t2.intron19;Parent=g2894.t2
HiC_scaffold_10	AUGUSTUS	intron	61479390	61481410	1.0	-	.	ID=g2894.t3.intron19;Parent=g2894.t3
HiC_scaffold_10	gmst	intron	61479390	61481410	575.51977	-	0	ID=g2894.t4.intron20;Parent=g2894.t4
HiC_scaffold_10	gmst	intron	61479390	61481410	576.442145	-	0	ID=g2894.t5.intron21;Parent=g2894.t5
HiC_scaffold_10	gmst	intron	61479390	61481410	587.537831	-	0	ID=g2894.t6.intron19;Parent=g2894.t6
HiC_scaffold_10	AUGUSTUS	exon	61481411	61481512	.	-	.	ID=g2894.t1.exon21;Parent=g2894.t1
HiC_scaffold_10	AUGUSTUS	exon	61481411	61481512	.	-	.	ID=g2894.t2.exon20;Parent=g2894.t2
HiC_scaffold_10	AUGUSTUS	exon	61481411	61481512	.	-	.	ID=g2894.t3.exon20;Parent=g2894.t3
HiC_scaffold_10	AUGUSTUS	CDS	61481411	61481512	1.0	-	2	ID=g2894.t1.CDS21;Parent=g2894.t1
HiC_scaffold_10	AUGUSTUS	CDS	61481411	61481512	1.0	-	2	ID=g2894.t2.CDS20;Parent=g2894.t2
HiC_scaffold_10	AUGUSTUS	CDS	61481411	61481512	1.0	-	2	ID=g2894.t3.CDS20;Parent=g2894.t3
HiC_scaffold_10	gmst	CDS	61481411	61481512	575.51977	-	2	ID=g2894.t4.CDS21;Parent=g2894.t4
HiC_scaffold_10	gmst	exon	61481411	61481512	575.51977	-	2	ID=g2894.t4.exon21;Parent=g2894.t4
HiC_scaffold_10	gmst	CDS	61481411	61481512	576.442145	-	2	ID=g2894.t5.CDS22;Parent=g2894.t5
HiC_scaffold_10	gmst	exon	61481411	61481512	576.442145	-	2	ID=g2894.t5.exon22;Parent=g2894.t5
HiC_scaffold_10	gmst	CDS	61481411	61481512	587.537831	-	2	ID=g2894.t6.CDS20;Parent=g2894.t6
HiC_scaffold_10	gmst	exon	61481411	61481512	587.537831	-	2	ID=g2894.t6.exon20;Parent=g2894.t6
HiC_scaffold_10	AUGUSTUS	intron	61481513	61515008	1.0	-	.	ID=g2894.t1.intron21;Parent=g2894.t1
HiC_scaffold_10	AUGUSTUS	intron	61481513	61515008	1.0	-	.	ID=g2894.t2.intron20;Parent=g2894.t2
HiC_scaffold_10	AUGUSTUS	intron	61481513	61515008	1.0	-	.	ID=g2894.t3.intron20;Parent=g2894.t3
HiC_scaffold_10	gmst	intron	61481513	61515008	575.51977	-	0	ID=g2894.t4.intron21;Parent=g2894.t4
HiC_scaffold_10	gmst	intron	61481513	61515008	576.442145	-	0	ID=g2894.t5.intron22;Parent=g2894.t5
HiC_scaffold_10	gmst	intron	61481513	61515008	587.537831	-	0	ID=g2894.t6.intron20;Parent=g2894.t6
HiC_scaffold_10	AUGUSTUS	exon	61515009	61515219	.	-	.	ID=g2894.t1.exon22;Parent=g2894.t1
HiC_scaffold_10	AUGUSTUS	exon	61515009	61515219	.	-	.	ID=g2894.t2.exon21;Parent=g2894.t2
HiC_scaffold_10	AUGUSTUS	exon	61515009	61515219	.	-	.	ID=g2894.t3.exon21;Parent=g2894.t3
HiC_scaffold_10	AUGUSTUS	CDS	61515009	61515219	1.0	-	0	ID=g2894.t1.CDS22;Parent=g2894.t1
HiC_scaffold_10	AUGUSTUS	CDS	61515009	61515219	1.0	-	0	ID=g2894.t2.CDS21;Parent=g2894.t2
HiC_scaffold_10	AUGUSTUS	CDS	61515009	61515219	1.0	-	0	ID=g2894.t3.CDS21;Parent=g2894.t3
HiC_scaffold_10	gmst	CDS	61515009	61515219	575.51977	-	0	ID=g2894.t4.CDS22;Parent=g2894.t4
HiC_scaffold_10	gmst	exon	61515009	61515219	575.51977	-	0	ID=g2894.t4.exon22;Parent=g2894.t4
HiC_scaffold_10	gmst	CDS	61515009	61515219	576.442145	-	0	ID=g2894.t5.CDS23;Parent=g2894.t5
HiC_scaffold_10	gmst	exon	61515009	61515219	576.442145	-	0	ID=g2894.t5.exon23;Parent=g2894.t5
HiC_scaffold_10	gmst	CDS	61515009	61515219	587.537831	-	0	ID=g2894.t6.CDS21;Parent=g2894.t6
HiC_scaffold_10	gmst	exon	61515009	61515219	587.537831	-	0	ID=g2894.t6.exon21;Parent=g2894.t6
HiC_scaffold_10	AUGUSTUS	intron	61515220	61516899	1.0	-	.	ID=g2894.t1.intron22;Parent=g2894.t1
HiC_scaffold_10	AUGUSTUS	intron	61515220	61516899	1.0	-	.	ID=g2894.t2.intron21;Parent=g2894.t2
HiC_scaffold_10	AUGUSTUS	intron	61515220	61516899	1.0	-	.	ID=g2894.t3.intron21;Parent=g2894.t3
HiC_scaffold_10	gmst	intron	61515220	61516899	575.51977	-	0	ID=g2894.t4.intron22;Parent=g2894.t4
HiC_scaffold_10	gmst	intron	61515220	61516899	576.442145	-	0	ID=g2894.t5.intron23;Parent=g2894.t5
HiC_scaffold_10	gmst	intron	61515220	61516899	587.537831	-	0	ID=g2894.t6.intron21;Parent=g2894.t6
HiC_scaffold_10	AUGUSTUS	exon	61516900	61517114	.	-	.	ID=g2894.t1.exon23;Parent=g2894.t1
HiC_scaffold_10	AUGUSTUS	exon	61516900	61517114	.	-	.	ID=g2894.t2.exon22;Parent=g2894.t2
HiC_scaffold_10	AUGUSTUS	exon	61516900	61517114	.	-	.	ID=g2894.t3.exon22;Parent=g2894.t3
HiC_scaffold_10	AUGUSTUS	CDS	61516900	61517114	1.0	-	2	ID=g2894.t1.CDS23;Parent=g2894.t1
HiC_scaffold_10	AUGUSTUS	CDS	61516900	61517114	1.0	-	2	ID=g2894.t2.CDS22;Parent=g2894.t2
HiC_scaffold_10	AUGUSTUS	CDS	61516900	61517114	1.0	-	2	ID=g2894.t3.CDS22;Parent=g2894.t3
HiC_scaffold_10	gmst	CDS	61516900	61517114	575.51977	-	2	ID=g2894.t4.CDS23;Parent=g2894.t4
HiC_scaffold_10	gmst	exon	61516900	61517114	575.51977	-	2	ID=g2894.t4.exon23;Parent=g2894.t4
HiC_scaffold_10	gmst	CDS	61516900	61517114	576.442145	-	2	ID=g2894.t5.CDS24;Parent=g2894.t5
HiC_scaffold_10	gmst	exon	61516900	61517114	576.442145	-	2	ID=g2894.t5.exon24;Parent=g2894.t5
HiC_scaffold_10	gmst	CDS	61516900	61517114	587.537831	-	2	ID=g2894.t6.CDS22;Parent=g2894.t6
HiC_scaffold_10	gmst	exon	61516900	61517114	587.537831	-	2	ID=g2894.t6.exon22;Parent=g2894.t6
HiC_scaffold_10	AUGUSTUS	intron	61517115	61524511	1.0	-	.	ID=g2894.t1.intron23;Parent=g2894.t1
HiC_scaffold_10	AUGUSTUS	intron	61517115	61524511	1.0	-	.	ID=g2894.t2.intron22;Parent=g2894.t2
HiC_scaffold_10	AUGUSTUS	intron	61517115	61524511	1.0	-	.	ID=g2894.t3.intron22;Parent=g2894.t3
HiC_scaffold_10	gmst	intron	61517115	61524511	575.51977	-	0	ID=g2894.t4.intron23;Parent=g2894.t4
HiC_scaffold_10	gmst	intron	61517115	61524511	576.442145	-	0	ID=g2894.t5.intron24;Parent=g2894.t5
HiC_scaffold_10	gmst	intron	61517115	61524511	587.537831	-	0	ID=g2894.t6.intron22;Parent=g2894.t6
HiC_scaffold_10	AUGUSTUS	exon	61524512	61524682	.	-	.	ID=g2894.t1.exon24;Parent=g2894.t1
HiC_scaffold_10	AUGUSTUS	exon	61524512	61524682	.	-	.	ID=g2894.t2.exon23;Parent=g2894.t2
HiC_scaffold_10	AUGUSTUS	exon	61524512	61524682	.	-	.	ID=g2894.t3.exon23;Parent=g2894.t3
HiC_scaffold_10	AUGUSTUS	CDS	61524512	61524682	1.0	-	2	ID=g2894.t1.CDS24;Parent=g2894.t1
HiC_scaffold_10	AUGUSTUS	CDS	61524512	61524682	1.0	-	2	ID=g2894.t2.CDS23;Parent=g2894.t2
HiC_scaffold_10	AUGUSTUS	CDS	61524512	61524682	1.0	-	2	ID=g2894.t3.CDS23;Parent=g2894.t3
HiC_scaffold_10	gmst	CDS	61524512	61524682	575.51977	-	2	ID=g2894.t4.CDS24;Parent=g2894.t4
HiC_scaffold_10	gmst	exon	61524512	61524682	575.51977	-	2	ID=g2894.t4.exon24;Parent=g2894.t4
HiC_scaffold_10	gmst	CDS	61524512	61524682	576.442145	-	2	ID=g2894.t5.CDS25;Parent=g2894.t5
HiC_scaffold_10	gmst	exon	61524512	61524682	576.442145	-	2	ID=g2894.t5.exon25;Parent=g2894.t5
HiC_scaffold_10	gmst	CDS	61524512	61524682	587.537831	-	2	ID=g2894.t6.CDS23;Parent=g2894.t6
HiC_scaffold_10	gmst	exon	61524512	61524682	587.537831	-	2	ID=g2894.t6.exon23;Parent=g2894.t6
HiC_scaffold_10	AUGUSTUS	intron	61524683	61547844	1.0	-	.	ID=g2894.t1.intron24;Parent=g2894.t1
HiC_scaffold_10	AUGUSTUS	intron	61524683	61547844	1.0	-	.	ID=g2894.t2.intron23;Parent=g2894.t2
HiC_scaffold_10	AUGUSTUS	intron	61524683	61547844	1.0	-	.	ID=g2894.t3.intron23;Parent=g2894.t3
HiC_scaffold_10	gmst	intron	61524683	61547844	575.51977	-	0	ID=g2894.t4.intron24;Parent=g2894.t4
HiC_scaffold_10	gmst	intron	61524683	61547844	576.442145	-	0	ID=g2894.t5.intron25;Parent=g2894.t5
HiC_scaffold_10	gmst	intron	61524683	61547844	587.537831	-	0	ID=g2894.t6.intron23;Parent=g2894.t6
HiC_scaffold_10	AUGUSTUS	exon	61547845	61548080	.	-	.	ID=g2894.t1.exon25;Parent=g2894.t1
HiC_scaffold_10	AUGUSTUS	exon	61547845	61548080	.	-	.	ID=g2894.t2.exon24;Parent=g2894.t2
HiC_scaffold_10	AUGUSTUS	exon	61547845	61548080	.	-	.	ID=g2894.t3.exon24;Parent=g2894.t3
HiC_scaffold_10	AUGUSTUS	CDS	61547845	61548080	1.0	-	1	ID=g2894.t1.CDS25;Parent=g2894.t1
HiC_scaffold_10	AUGUSTUS	CDS	61547845	61548080	1.0	-	1	ID=g2894.t2.CDS24;Parent=g2894.t2
HiC_scaffold_10	AUGUSTUS	CDS	61547845	61548080	1.0	-	1	ID=g2894.t3.CDS24;Parent=g2894.t3
HiC_scaffold_10	gmst	CDS	61547845	61548080	575.51977	-	1	ID=g2894.t4.CDS25;Parent=g2894.t4
HiC_scaffold_10	gmst	exon	61547845	61548080	575.51977	-	1	ID=g2894.t4.exon25;Parent=g2894.t4
HiC_scaffold_10	gmst	CDS	61547845	61548080	576.442145	-	1	ID=g2894.t5.CDS26;Parent=g2894.t5
HiC_scaffold_10	gmst	exon	61547845	61548080	576.442145	-	1	ID=g2894.t5.exon26;Parent=g2894.t5
HiC_scaffold_10	gmst	CDS	61547845	61548080	587.537831	-	1	ID=g2894.t6.CDS24;Parent=g2894.t6
HiC_scaffold_10	gmst	exon	61547845	61548080	587.537831	-	1	ID=g2894.t6.exon24;Parent=g2894.t6
HiC_scaffold_10	AUGUSTUS	intron	61548081	61549272	1.0	-	.	ID=g2894.t1.intron25;Parent=g2894.t1
HiC_scaffold_10	AUGUSTUS	intron	61548081	61549272	1.0	-	.	ID=g2894.t2.intron24;Parent=g2894.t2
HiC_scaffold_10	AUGUSTUS	intron	61548081	61549272	1.0	-	.	ID=g2894.t3.intron24;Parent=g2894.t3
HiC_scaffold_10	gmst	intron	61548081	61549272	576.442145	-	0	ID=g2894.t5.intron26;Parent=g2894.t5
HiC_scaffold_10	gmst	intron	61548081	61559379	575.51977	-	0	ID=g2894.t4.intron25;Parent=g2894.t4
HiC_scaffold_10	gmst	intron	61548081	61559379	587.537831	-	0	ID=g2894.t6.intron24;Parent=g2894.t6
HiC_scaffold_10	AUGUSTUS	exon	61549273	61549371	.	-	.	ID=g2894.t1.exon26;Parent=g2894.t1
HiC_scaffold_10	AUGUSTUS	exon	61549273	61549371	.	-	.	ID=g2894.t2.exon25;Parent=g2894.t2
HiC_scaffold_10	AUGUSTUS	exon	61549273	61549371	.	-	.	ID=g2894.t3.exon25;Parent=g2894.t3
HiC_scaffold_10	AUGUSTUS	CDS	61549273	61549371	1.0	-	1	ID=g2894.t1.CDS26;Parent=g2894.t1
HiC_scaffold_10	AUGUSTUS	CDS	61549273	61549371	1.0	-	1	ID=g2894.t2.CDS25;Parent=g2894.t2
HiC_scaffold_10	AUGUSTUS	CDS	61549273	61549371	1.0	-	1	ID=g2894.t3.CDS25;Parent=g2894.t3
HiC_scaffold_10	gmst	CDS	61549273	61549371	576.442145	-	1	ID=g2894.t5.CDS27;Parent=g2894.t5
HiC_scaffold_10	gmst	exon	61549273	61549371	576.442145	-	1	ID=g2894.t5.exon27;Parent=g2894.t5
HiC_scaffold_10	AUGUSTUS	intron	61549372	61559379	1.0	-	.	ID=g2894.t1.intron26;Parent=g2894.t1
HiC_scaffold_10	AUGUSTUS	intron	61549372	61559379	1.0	-	.	ID=g2894.t2.intron25;Parent=g2894.t2
HiC_scaffold_10	AUGUSTUS	intron	61549372	61559379	1.0	-	.	ID=g2894.t3.intron25;Parent=g2894.t3
HiC_scaffold_10	gmst	intron	61549372	61559379	576.442145	-	0	ID=g2894.t5.intron27;Parent=g2894.t5
HiC_scaffold_10	AUGUSTUS	exon	61559380	61559635	.	-	.	ID=g2894.t1.exon27;Parent=g2894.t1
HiC_scaffold_10	AUGUSTUS	exon	61559380	61559635	.	-	.	ID=g2894.t2.exon26;Parent=g2894.t2
HiC_scaffold_10	AUGUSTUS	exon	61559380	61559635	.	-	.	ID=g2894.t3.exon26;Parent=g2894.t3
HiC_scaffold_10	AUGUSTUS	CDS	61559380	61559635	1.0	-	2	ID=g2894.t1.CDS27;Parent=g2894.t1
HiC_scaffold_10	AUGUSTUS	CDS	61559380	61559635	1.0	-	2	ID=g2894.t2.CDS26;Parent=g2894.t2
HiC_scaffold_10	AUGUSTUS	CDS	61559380	61559635	1.0	-	2	ID=g2894.t3.CDS26;Parent=g2894.t3
HiC_scaffold_10	gmst	CDS	61559380	61559635	575.51977	-	2	ID=g2894.t4.CDS26;Parent=g2894.t4
HiC_scaffold_10	gmst	exon	61559380	61559635	575.51977	-	2	ID=g2894.t4.exon26;Parent=g2894.t4
HiC_scaffold_10	gmst	CDS	61559380	61559635	576.442145	-	2	ID=g2894.t5.CDS28;Parent=g2894.t5
HiC_scaffold_10	gmst	exon	61559380	61559635	576.442145	-	2	ID=g2894.t5.exon28;Parent=g2894.t5
HiC_scaffold_10	gmst	CDS	61559380	61559635	587.537831	-	2	ID=g2894.t6.CDS25;Parent=g2894.t6
HiC_scaffold_10	gmst	exon	61559380	61559635	587.537831	-	2	ID=g2894.t6.exon25;Parent=g2894.t6
HiC_scaffold_10	AUGUSTUS	intron	61559636	61615341	1.0	-	.	ID=g2894.t1.intron27;Parent=g2894.t1
HiC_scaffold_10	AUGUSTUS	intron	61559636	61615341	1.0	-	.	ID=g2894.t2.intron26;Parent=g2894.t2
HiC_scaffold_10	gmst	intron	61559636	61615341	587.537831	-	0	ID=g2894.t6.intron25;Parent=g2894.t6
HiC_scaffold_10	AUGUSTUS	intron	61559636	61705764	1.0	-	.	ID=g2894.t3.intron26;Parent=g2894.t3
HiC_scaffold_10	gmst	intron	61559636	61705764	575.51977	-	0	ID=g2894.t4.intron26;Parent=g2894.t4
HiC_scaffold_10	gmst	intron	61559636	61705764	576.442145	-	0	ID=g2894.t5.intron28;Parent=g2894.t5
HiC_scaffold_10	AUGUSTUS	exon	61615342	61615551	.	-	.	ID=g2894.t1.exon28;Parent=g2894.t1
HiC_scaffold_10	AUGUSTUS	exon	61615342	61615551	.	-	.	ID=g2894.t2.exon27;Parent=g2894.t2
HiC_scaffold_10	AUGUSTUS	CDS	61615342	61615551	1.0	-	2	ID=g2894.t1.CDS28;Parent=g2894.t1
HiC_scaffold_10	AUGUSTUS	CDS	61615342	61615551	1.0	-	2	ID=g2894.t2.CDS27;Parent=g2894.t2
HiC_scaffold_10	gmst	CDS	61615342	61615551	587.537831	-	2	ID=g2894.t6.CDS26;Parent=g2894.t6
HiC_scaffold_10	gmst	exon	61615342	61615551	587.537831	-	2	ID=g2894.t6.exon26;Parent=g2894.t6
HiC_scaffold_10	AUGUSTUS	intron	61615552	61705764	1.0	-	.	ID=g2894.t1.intron28;Parent=g2894.t1
HiC_scaffold_10	AUGUSTUS	intron	61615552	61705764	1.0	-	.	ID=g2894.t2.intron27;Parent=g2894.t2
HiC_scaffold_10	gmst	intron	61615552	61705764	587.537831	-	0	ID=g2894.t6.intron26;Parent=g2894.t6
HiC_scaffold_10	AUGUSTUS	exon	61705765	61706034	.	-	.	ID=g2894.t1.exon29;Parent=g2894.t1
HiC_scaffold_10	AUGUSTUS	exon	61705765	61706034	.	-	.	ID=g2894.t2.exon28;Parent=g2894.t2
HiC_scaffold_10	AUGUSTUS	exon	61705765	61706034	.	-	.	ID=g2894.t3.exon27;Parent=g2894.t3
HiC_scaffold_10	AUGUSTUS	CDS	61705765	61706034	1.0	-	2	ID=g2894.t1.CDS29;Parent=g2894.t1
HiC_scaffold_10	AUGUSTUS	CDS	61705765	61706034	1.0	-	2	ID=g2894.t2.CDS28;Parent=g2894.t2
HiC_scaffold_10	AUGUSTUS	CDS	61705765	61706034	1.0	-	2	ID=g2894.t3.CDS27;Parent=g2894.t3
HiC_scaffold_10	gmst	CDS	61705765	61706034	575.51977	-	2	ID=g2894.t4.CDS27;Parent=g2894.t4
HiC_scaffold_10	gmst	exon	61705765	61706034	575.51977	-	2	ID=g2894.t4.exon27;Parent=g2894.t4
HiC_scaffold_10	gmst	CDS	61705765	61706034	576.442145	-	2	ID=g2894.t5.CDS29;Parent=g2894.t5
HiC_scaffold_10	gmst	exon	61705765	61706034	576.442145	-	2	ID=g2894.t5.exon29;Parent=g2894.t5
HiC_scaffold_10	gmst	CDS	61705765	61706034	587.537831	-	2	ID=g2894.t6.CDS27;Parent=g2894.t6
HiC_scaffold_10	gmst	exon	61705765	61706034	587.537831	-	2	ID=g2894.t6.exon27;Parent=g2894.t6
HiC_scaffold_10	AUGUSTUS	intron	61706035	61710263	1.0	-	.	ID=g2894.t1.intron29;Parent=g2894.t1
HiC_scaffold_10	AUGUSTUS	intron	61706035	61710263	1.0	-	.	ID=g2894.t2.intron28;Parent=g2894.t2
HiC_scaffold_10	AUGUSTUS	intron	61706035	61710263	1.0	-	.	ID=g2894.t3.intron27;Parent=g2894.t3
HiC_scaffold_10	gmst	intron	61706035	61710263	575.51977	-	0	ID=g2894.t4.intron27;Parent=g2894.t4
HiC_scaffold_10	gmst	intron	61706035	61710263	576.442145	-	0	ID=g2894.t5.intron29;Parent=g2894.t5
HiC_scaffold_10	gmst	intron	61706035	61710263	587.537831	-	0	ID=g2894.t6.intron27;Parent=g2894.t6
HiC_scaffold_10	AUGUSTUS	exon	61710264	61710486	.	-	.	ID=g2894.t1.exon30;Parent=g2894.t1
HiC_scaffold_10	AUGUSTUS	exon	61710264	61710486	.	-	.	ID=g2894.t2.exon29;Parent=g2894.t2
HiC_scaffold_10	AUGUSTUS	exon	61710264	61710486	.	-	.	ID=g2894.t3.exon28;Parent=g2894.t3
HiC_scaffold_10	AUGUSTUS	CDS	61710264	61710486	1.0	-	0	ID=g2894.t1.CDS30;Parent=g2894.t1
HiC_scaffold_10	AUGUSTUS	CDS	61710264	61710486	1.0	-	0	ID=g2894.t2.CDS29;Parent=g2894.t2
HiC_scaffold_10	AUGUSTUS	CDS	61710264	61710486	1.0	-	0	ID=g2894.t3.CDS28;Parent=g2894.t3
HiC_scaffold_10	gmst	CDS	61710264	61710486	575.51977	-	0	ID=g2894.t4.CDS28;Parent=g2894.t4
HiC_scaffold_10	gmst	exon	61710264	61710486	575.51977	-	0	ID=g2894.t4.exon28;Parent=g2894.t4
HiC_scaffold_10	gmst	CDS	61710264	61710486	576.442145	-	0	ID=g2894.t5.CDS30;Parent=g2894.t5
HiC_scaffold_10	gmst	exon	61710264	61710486	576.442145	-	0	ID=g2894.t5.exon30;Parent=g2894.t5
HiC_scaffold_10	gmst	CDS	61710264	61710486	587.537831	-	0	ID=g2894.t6.CDS28;Parent=g2894.t6
HiC_scaffold_10	gmst	exon	61710264	61710486	587.537831	-	0	ID=g2894.t6.exon28;Parent=g2894.t6
HiC_scaffold_10	AUGUSTUS	start_codon	61710484	61710486	.	-	0	ID=g2894.t1.start1;Parent=g2894.t1
HiC_scaffold_10	AUGUSTUS	start_codon	61710484	61710486	.	-	0	ID=g2894.t2.start1;Parent=g2894.t2
HiC_scaffold_10	AUGUSTUS	start_codon	61710484	61710486	.	-	0	ID=g2894.t3.start1;Parent=g2894.t3
HiC_scaffold_10	gmst	start_codon	61710484	61710486	575.51977	-	0	ID=g2894.t4.start1;Parent=g2894.t4
HiC_scaffold_10	gmst	start_codon	61710484	61710486	576.442145	-	0	ID=g2894.t5.start1;Parent=g2894.t5
HiC_scaffold_10	gmst	start_codon	61710484	61710486	587.537831	-	0	ID=g2894.t6.start1;Parent=g2894.t6
HiC_scaffold_10	AUGUSTUS	stop_codon	65336182	65336184	.	-	0	ID=g2895.t1.stop1;Parent=g2895.t1
HiC_scaffold_10	AUGUSTUS	gene	65336182	65337462	.	-	.	ID=g2895
HiC_scaffold_10	AUGUSTUS	exon	65336182	65337462	.	-	.	ID=g2895.t1.exon1;Parent=g2895.t1
HiC_scaffold_10	AUGUSTUS	mRNA	65336182	65337462	1.0	-	.	ID=g2895.t1;Parent=g2895;em_target=9707.XP_004408705.1;em_score=904.7;em_evalue=3e-275;em_tcov=.;em_OGs=2AVQ6@1|root,2QS8E@2759|Eukaryota,39V9U@33154|Opisthokonta,3BJ4A@33208|Metazoa,3D57F@33213|Bilateria,488HY@7711|Chordata,48ZV5@7742|Vertebrata,3J4TQ@40674|Mammalia,3ESFE@33554|Carnivora;em_COG_cat=S;em_desc=FAM181;em_max_annot_lvl=33208|Metazoa;em_Preferred_name=FAM181B;em_PFAMs=FAM181
HiC_scaffold_10	AUGUSTUS	CDS	65336182	65337462	1.0	-	0	ID=g2895.t1.CDS1;Parent=g2895.t1
HiC_scaffold_10	AUGUSTUS	start_codon	65337460	65337462	.	-	0	ID=g2895.t1.start1;Parent=g2895.t1
HiC_scaffold_10	AUGUSTUS	stop_codon	65398859	65398861	.	-	0	ID=g2896.t1.stop1;Parent=g2896.t1
HiC_scaffold_10	AUGUSTUS	exon	65398859	65399075	.	-	.	ID=g2896.t1.exon1;Parent=g2896.t1
HiC_scaffold_10	AUGUSTUS	CDS	65398859	65399075	1.0	-	1	ID=g2896.t1.CDS1;Parent=g2896.t1
HiC_scaffold_10	AUGUSTUS	gene	65398859	65471235	.	-	.	ID=g2896
HiC_scaffold_10	AUGUSTUS	mRNA	65398859	65471235	1.0	-	.	ID=g2896.t1;Parent=g2896;em_target=9668.ENSMPUP00000008013;em_score=1165.6;em_evalue=0.0;em_tcov=.;em_OGs=KOG2183@1|root,KOG2183@2759|Eukaryota,38H4Q@33154|Opisthokonta,3BCW8@33208|Metazoa,3CSRE@33213|Bilateria,488ZE@7711|Chordata,492EI@7742|Vertebrata,3J728@40674|Mammalia,3EFCS@33554|Carnivora;em_COG_cat=O;em_desc=Prolylcarboxypeptidase (angiotensinase C);em_max_annot_lvl=33208|Metazoa;em_EC=3.4.16.2;em_KEGG_ko=ko:K01285;em_KEGG_Pathway=ko04614,ko04974,map04614,map04974;em_BRITE=ko00000,ko00001,ko01000,ko01002;em_PFAMs=Peptidase_S28;em_Preferred_name=PRCP;em_GOs=GO:0000323,GO:0001525,GO:0001568,GO:0001775,GO:0001944,GO:0002155,GO:0002252,GO:0002254,GO:0002263,GO:0002274,GO:0002275,GO:0002283,GO:0002353,GO:0002366,GO:0002376,GO:0002443,GO:0002444,GO:0002446,GO:0002526,GO:0003008,GO:0003013,GO:0003073,GO:0003085,GO:0003674,GO:0003824,GO:0004177,GO:0004180,GO:0004185,GO:0005575,GO:0005622,GO:0005623,GO:0005737,GO:0005764,GO:0005765,GO:0005766,GO:0005773,GO:0005774,GO:0005886,GO:0006508,GO:0006807,GO:0006810,GO:0006887,GO:0006950,GO:0006952,GO:0006954,GO:0006955,GO:0007275,GO:0007596,GO:0007597,GO:0007599,GO:0008015,GO:0008150,GO:0008152,GO:0008217,GO:0008233,GO:0008236,GO:0008238,GO:0008239,GO:0009611,GO:0009653,GO:0009966,GO:0009987,GO:0010594,GO:0010632,GO:0010646,GO:0012505,GO:0012506,GO:0016020,GO:0016192,GO:0016787,GO:0017171,GO:0019222,GO:0019538,GO:0023051,GO:0030141,GO:0030334,GO:0030659,GO:0030667,GO:0031090,GO:0031323,GO:0031410,GO:0031982,GO:0032501,GO:0032502,GO:0032879,GO:0032940,GO:0033500,GO:0035239,GO:0035295,GO:0035577,GO:0036230,GO:0040012,GO:0042060,GO:0042119,GO:0042582,GO:0042592,GO:0042593,GO:0043170,GO:0043226,GO:0043227,GO:0043229,GO:0043231,GO:0043299,GO:0043312,GO:0043535,GO:0044238,GO:0044422,GO:0044424,GO:0044433,GO:0044437,GO:0044444,GO:0044446,GO:0044464,GO:0045055,GO:0045178,GO:0045321,GO:0045776,GO:0046903,GO:0048514,GO:0048583,GO:0048646,GO:0048731,GO:0048856,GO:0048871,GO:0048878,GO:0050789,GO:0050794,GO:0050817,GO:0050878,GO:0050896,GO:0051179,GO:0051234,GO:0051239,GO:0051270,GO:0060055,GO:0065007,GO:0065008,GO:0070008,GO:0070011,GO:0070820,GO:0071704,GO:0071944,GO:0072358,GO:0072359,GO:0072376,GO:0072378,GO:0097009,GO:0097708,GO:0098588,GO:0098805,GO:0098852,GO:0099503,GO:0101002,GO:0101003,GO:0140096,GO:1901564,GO:2000145,GO:2000377
HiC_scaffold_10	AUGUSTUS	intron	65399076	65410096	1.0	-	.	ID=g2896.t1.intron1;Parent=g2896.t1
HiC_scaffold_10	AUGUSTUS	exon	65410097	65410284	.	-	.	ID=g2896.t1.exon2;Parent=g2896.t1
HiC_scaffold_10	AUGUSTUS	CDS	65410097	65410284	1.0	-	0	ID=g2896.t1.CDS2;Parent=g2896.t1
HiC_scaffold_10	AUGUSTUS	intron	65410285	65410987	1.0	-	.	ID=g2896.t1.intron2;Parent=g2896.t1
HiC_scaffold_10	AUGUSTUS	exon	65410988	65411152	.	-	.	ID=g2896.t1.exon3;Parent=g2896.t1
HiC_scaffold_10	AUGUSTUS	CDS	65410988	65411152	1.0	-	0	ID=g2896.t1.CDS3;Parent=g2896.t1
HiC_scaffold_10	AUGUSTUS	intron	65411153	65420567	1.0	-	.	ID=g2896.t1.intron3;Parent=g2896.t1
HiC_scaffold_10	AUGUSTUS	exon	65420568	65420740	.	-	.	ID=g2896.t1.exon4;Parent=g2896.t1
HiC_scaffold_10	AUGUSTUS	CDS	65420568	65420740	1.0	-	2	ID=g2896.t1.CDS4;Parent=g2896.t1
HiC_scaffold_10	AUGUSTUS	intron	65420741	65421311	1.0	-	.	ID=g2896.t1.intron4;Parent=g2896.t1
HiC_scaffold_10	AUGUSTUS	exon	65421312	65421469	.	-	.	ID=g2896.t1.exon5;Parent=g2896.t1
HiC_scaffold_10	AUGUSTUS	CDS	65421312	65421469	1.0	-	1	ID=g2896.t1.CDS5;Parent=g2896.t1
HiC_scaffold_10	AUGUSTUS	intron	65421470	65421700	1.0	-	.	ID=g2896.t1.intron5;Parent=g2896.t1
HiC_scaffold_10	AUGUSTUS	exon	65421701	65421882	.	-	.	ID=g2896.t1.exon6;Parent=g2896.t1
HiC_scaffold_10	AUGUSTUS	CDS	65421701	65421882	1.0	-	0	ID=g2896.t1.CDS6;Parent=g2896.t1
HiC_scaffold_10	AUGUSTUS	intron	65421883	65427443	1.0	-	.	ID=g2896.t1.intron6;Parent=g2896.t1
HiC_scaffold_10	AUGUSTUS	exon	65427444	65427545	.	-	.	ID=g2896.t1.exon7;Parent=g2896.t1
HiC_scaffold_10	AUGUSTUS	CDS	65427444	65427545	1.0	-	0	ID=g2896.t1.CDS7;Parent=g2896.t1
HiC_scaffold_10	AUGUSTUS	intron	65427546	65433319	1.0	-	.	ID=g2896.t1.intron7;Parent=g2896.t1
HiC_scaffold_10	AUGUSTUS	exon	65433320	65433460	.	-	.	ID=g2896.t1.exon8;Parent=g2896.t1
HiC_scaffold_10	AUGUSTUS	CDS	65433320	65433460	1.0	-	0	ID=g2896.t1.CDS8;Parent=g2896.t1
HiC_scaffold_10	AUGUSTUS	intron	65433461	65471067	1.0	-	.	ID=g2896.t1.intron8;Parent=g2896.t1
HiC_scaffold_10	AUGUSTUS	exon	65471068	65471235	.	-	.	ID=g2896.t1.exon9;Parent=g2896.t1
HiC_scaffold_10	AUGUSTUS	CDS	65471068	65471235	1.0	-	0	ID=g2896.t1.CDS9;Parent=g2896.t1
HiC_scaffold_10	AUGUSTUS	start_codon	65471233	65471235	.	-	0	ID=g2896.t1.start1;Parent=g2896.t1
HiC_scaffold_10	AUGUSTUS	start_codon	65481736	65481738	.	+	0	ID=g2897.t1.start1;Parent=g2897.t1
HiC_scaffold_10	GeneMark.hmm3	start_codon	65481736	65481738	.	+	0	ID=g2897.t2.start1;Parent=g2897.t2
HiC_scaffold_10	AUGUSTUS	exon	65481736	65481848	.	+	.	ID=g2897.t1.exon1;Parent=g2897.t1
HiC_scaffold_10	GeneMark.hmm3	CDS	65481736	65481848	.	+	0	ID=g2897.t2.CDS1;Parent=g2897.t2
HiC_scaffold_10	GeneMark.hmm3	exon	65481736	65481848	.	+	0	ID=g2897.t2.exon1;Parent=g2897.t2
HiC_scaffold_10	AUGUSTUS	CDS	65481736	65481848	1.0	+	0	ID=g2897.t1.CDS1;Parent=g2897.t1
HiC_scaffold_10	AUGUSTUS	gene	65481736	65493359	.	+	.	ID=g2897
HiC_scaffold_10	AUGUSTUS	mRNA	65481736	65493359	.	+	.	ID=g2897.t1;Parent=g2897;em_target=9668.ENSMPUP00000008022;em_score=1103.7;em_evalue=0.0;em_tcov=.;em_OGs=28W5U@1|root,2R2XT@2759|Eukaryota,39V54@33154|Opisthokonta,3BFXK@33208|Metazoa,3CVUA@33213|Bilateria,4865K@7711|Chordata,48VD2@7742|Vertebrata,3J5H9@40674|Mammalia,3EGTE@33554|Carnivora;em_COG_cat=S;em_desc=DNA damage-induced apoptosis suppressor;em_max_annot_lvl=33208|Metazoa;em_Preferred_name=DDIAS;em_PFAMs=Rep_fac-A_C;em_GOs=GO:0000003,GO:0002376,GO:0002520,GO:0003006,GO:0005575,GO:0005622,GO:0005623,GO:0005634,GO:0005737,GO:0006950,GO:0006974,GO:0006979,GO:0007049,GO:0007050,GO:0007275,GO:0007276,GO:0007281,GO:0007283,GO:0007286,GO:0007346,GO:0008150,GO:0009314,GO:0009411,GO:0009416,GO:0009628,GO:0009966,GO:0009968,GO:0009987,GO:0010033,GO:0010212,GO:0010332,GO:0010646,GO:0010648,GO:0010941,GO:0019953,GO:0022402,GO:0022412,GO:0022414,GO:0023051,GO:0023057,GO:0030097,GO:0030154,GO:0032501,GO:0032502,GO:0032504,GO:0033194,GO:0033554,GO:0034097,GO:0034599,GO:0034644,GO:0042221,GO:0042981,GO:0043066,GO:0043067,GO:0043069,GO:0043226,GO:0043227,GO:0043229,GO:0043231,GO:0044424,GO:0044464,GO:0044703,GO:0045786,GO:0045930,GO:0048232,GO:0048468,GO:0048513,GO:0048515,GO:0048519,GO:0048523,GO:0048534,GO:0048583,GO:0048585,GO:0048609,GO:0048731,GO:0048856,GO:0048869,GO:0050789,GO:0050794,GO:0050896,GO:0051704,GO:0051716,GO:0051726,GO:0060548,GO:0065007,GO:0065008,GO:0070887,GO:0071214,GO:0071310,GO:0071345,GO:0071447,GO:0071478,GO:0071479,GO:0071480,GO:0071482,GO:0071850,GO:0080134,GO:0080135,GO:0097752,GO:0104004,GO:1901700,GO:1901701,GO:1902229,GO:1902230,GO:1902531,GO:1902532,GO:2000269,GO:2000270,GO:2001020,GO:2001021,GO:2001233,GO:2001234,GO:2001242,GO:2001243
HiC_scaffold_10	GeneMark.hmm3	mRNA	65481736	65493359	.	+	.	ID=g2897.t2;Parent=g2897;em_target=9668.ENSMPUP00000008022;em_score=463.9;em_evalue=2.9e-142;em_tcov=.;em_OGs=28W5U@1|root,2R2XT@2759|Eukaryota,39V54@33154|Opisthokonta,3BFXK@33208|Metazoa,3CVUA@33213|Bilateria,4865K@7711|Chordata,48VD2@7742|Vertebrata,3J5H9@40674|Mammalia,3EGTE@33554|Carnivora;em_COG_cat=S;em_desc=DNA damage-induced apoptosis suppressor;em_max_annot_lvl=33208|Metazoa;em_Preferred_name=DDIAS;em_PFAMs=Rep_fac-A_C;em_GOs=GO:0000003,GO:0002376,GO:0002520,GO:0003006,GO:0005575,GO:0005622,GO:0005623,GO:0005634,GO:0005737,GO:0006950,GO:0006974,GO:0006979,GO:0007049,GO:0007050,GO:0007275,GO:0007276,GO:0007281,GO:0007283,GO:0007286,GO:0007346,GO:0008150,GO:0009314,GO:0009411,GO:0009416,GO:0009628,GO:0009966,GO:0009968,GO:0009987,GO:0010033,GO:0010212,GO:0010332,GO:0010646,GO:0010648,GO:0010941,GO:0019953,GO:0022402,GO:0022412,GO:0022414,GO:0023051,GO:0023057,GO:0030097,GO:0030154,GO:0032501,GO:0032502,GO:0032504,GO:0033194,GO:0033554,GO:0034097,GO:0034599,GO:0034644,GO:0042221,GO:0042981,GO:0043066,GO:0043067,GO:0043069,GO:0043226,GO:0043227,GO:0043229,GO:0043231,GO:0044424,GO:0044464,GO:0044703,GO:0045786,GO:0045930,GO:0048232,GO:0048468,GO:0048513,GO:0048515,GO:0048519,GO:0048523,GO:0048534,GO:0048583,GO:0048585,GO:0048609,GO:0048731,GO:0048856,GO:0048869,GO:0050789,GO:0050794,GO:0050896,GO:0051704,GO:0051716,GO:0051726,GO:0060548,GO:0065007,GO:0065008,GO:0070887,GO:0071214,GO:0071310,GO:0071345,GO:0071447,GO:0071478,GO:0071479,GO:0071480,GO:0071482,GO:0071850,GO:0080134,GO:0080135,GO:0097752,GO:0104004,GO:1901700,GO:1901701,GO:1902229,GO:1902230,GO:1902531,GO:1902532,GO:2000269,GO:2000270,GO:2001020,GO:2001021,GO:2001233,GO:2001234,GO:2001242,GO:2001243
HiC_scaffold_10	GeneMark.hmm3	intron	65481849	65488528	.	+	2	ID=g2897.t2.intron1;Parent=g2897.t2
HiC_scaffold_10	AUGUSTUS	intron	65481849	65488528	1.0	+	.	ID=g2897.t1.intron1;Parent=g2897.t1
HiC_scaffold_10	AUGUSTUS	exon	65488529	65488690	.	+	.	ID=g2897.t1.exon2;Parent=g2897.t1
HiC_scaffold_10	GeneMark.hmm3	CDS	65488529	65488690	.	+	1	ID=g2897.t2.CDS2;Parent=g2897.t2
HiC_scaffold_10	GeneMark.hmm3	exon	65488529	65488690	.	+	1	ID=g2897.t2.exon2;Parent=g2897.t2
HiC_scaffold_10	AUGUSTUS	CDS	65488529	65488690	1.0	+	1	ID=g2897.t1.CDS2;Parent=g2897.t1
HiC_scaffold_10	GeneMark.hmm3	intron	65488691	65489642	.	+	2	ID=g2897.t2.intron2;Parent=g2897.t2
HiC_scaffold_10	AUGUSTUS	intron	65488691	65489642	1.0	+	.	ID=g2897.t1.intron2;Parent=g2897.t1
HiC_scaffold_10	AUGUSTUS	exon	65489643	65489760	.	+	.	ID=g2897.t1.exon3;Parent=g2897.t1
HiC_scaffold_10	GeneMark.hmm3	CDS	65489643	65489760	.	+	1	ID=g2897.t2.CDS3;Parent=g2897.t2
HiC_scaffold_10	GeneMark.hmm3	exon	65489643	65489760	.	+	1	ID=g2897.t2.exon3;Parent=g2897.t2
HiC_scaffold_10	AUGUSTUS	CDS	65489643	65489760	1.0	+	1	ID=g2897.t1.CDS3;Parent=g2897.t1
HiC_scaffold_10	GeneMark.hmm3	intron	65489761	65490854	.	+	0	ID=g2897.t2.intron3;Parent=g2897.t2
HiC_scaffold_10	AUGUSTUS	intron	65489761	65490854	1.0	+	.	ID=g2897.t1.intron3;Parent=g2897.t1
HiC_scaffold_10	GeneMark.hmm3	CDS	65490855	65491062	.	+	0	ID=g2897.t2.CDS4;Parent=g2897.t2
HiC_scaffold_10	GeneMark.hmm3	exon	65490855	65491062	.	+	0	ID=g2897.t2.exon4;Parent=g2897.t2
HiC_scaffold_10	AUGUSTUS	exon	65490855	65491509	.	+	.	ID=g2897.t1.exon4;Parent=g2897.t1
HiC_scaffold_10	AUGUSTUS	CDS	65490855	65491509	0.85	+	0	ID=g2897.t1.CDS4;Parent=g2897.t1
HiC_scaffold_10	GeneMark.hmm3	intron	65491063	65493297	.	+	1	ID=g2897.t2.intron4;Parent=g2897.t2
HiC_scaffold_10	AUGUSTUS	intron	65491510	65491596	0.97	+	.	ID=g2897.t1.intron4;Parent=g2897.t1
HiC_scaffold_10	AUGUSTUS	exon	65491597	65492118	.	+	.	ID=g2897.t1.exon5;Parent=g2897.t1
HiC_scaffold_10	AUGUSTUS	CDS	65491597	65492118	0.98	+	2	ID=g2897.t1.CDS5;Parent=g2897.t1
HiC_scaffold_10	AUGUSTUS	intron	65492119	65493297	0.96	+	.	ID=g2897.t1.intron5;Parent=g2897.t1
HiC_scaffold_10	AUGUSTUS	exon	65493298	65493359	.	+	.	ID=g2897.t1.exon6;Parent=g2897.t1
HiC_scaffold_10	GeneMark.hmm3	CDS	65493298	65493359	.	+	2	ID=g2897.t2.CDS5;Parent=g2897.t2
HiC_scaffold_10	GeneMark.hmm3	exon	65493298	65493359	.	+	2	ID=g2897.t2.exon5;Parent=g2897.t2
HiC_scaffold_10	AUGUSTUS	CDS	65493298	65493359	0.96	+	2	ID=g2897.t1.CDS6;Parent=g2897.t1
HiC_scaffold_10	AUGUSTUS	stop_codon	65493357	65493359	.	+	0	ID=g2897.t1.stop1;Parent=g2897.t1
HiC_scaffold_10	GeneMark.hmm3	stop_codon	65493357	65493359	.	+	0	ID=g2897.t2.stop1;Parent=g2897.t2
HiC_scaffold_10	AUGUSTUS	stop_codon	65513455	65513457	.	-	0	ID=g2898.t1.stop1;Parent=g2898.t1
HiC_scaffold_10	AUGUSTUS	exon	65513455	65513705	.	-	.	ID=g2898.t1.exon1;Parent=g2898.t1
HiC_scaffold_10	AUGUSTUS	CDS	65513455	65513705	1.0	-	2	ID=g2898.t1.CDS1;Parent=g2898.t1
HiC_scaffold_10	AUGUSTUS	gene	65513455	65526636	.	-	.	ID=g2898
HiC_scaffold_10	AUGUSTUS	mRNA	65513455	65526636	1.0	-	.	ID=g2898.t1;Parent=g2898;em_target=10029.XP_007630102.1;em_score=450.6;em_evalue=1.6e-138;em_tcov=.;em_OGs=KOG0095@1|root,KOG0095@2759|Eukaryota,38CET@33154|Opisthokonta,3BEQP@33208|Metazoa,3D04X@33213|Bilateria,489CN@7711|Chordata,48URX@7742|Vertebrata,3JA3Q@40674|Mammalia,35C9Z@314146|Euarchontoglires,4PSFV@9989|Rodentia;em_COG_cat=U;em_desc=Gtr1/RagA G protein conserved region;em_max_annot_lvl=33208|Metazoa;em_Preferred_name=RAB30;em_KEGG_ko=ko:K07917;em_BRITE=ko00000,ko04031;em_PFAMs=Ras;em_GOs=GO:0000139,GO:0001700,GO:0002009,GO:0002165,GO:0003674,GO:0003824,GO:0003924,GO:0005488,GO:0005515,GO:0005575,GO:0005622,GO:0005623,GO:0005737,GO:0005768,GO:0005794,GO:0005795,GO:0005801,GO:0005802,GO:0006810,GO:0006996,GO:0007030,GO:0007154,GO:0007165,GO:0007264,GO:0007265,GO:0007275,GO:0007390,GO:0007391,GO:0007444,GO:0007552,GO:0007560,GO:0008150,GO:0008258,GO:0009653,GO:0009790,GO:0009791,GO:0009792,GO:0009886,GO:0009887,GO:0009888,GO:0009987,GO:0010256,GO:0012505,GO:0016020,GO:0016043,GO:0016192,GO:0016331,GO:0016462,GO:0016787,GO:0016817,GO:0016818,GO:0017111,GO:0023052,GO:0031090,GO:0031410,GO:0031982,GO:0031984,GO:0031985,GO:0032482,GO:0032501,GO:0032502,GO:0035239,GO:0035295,GO:0035556,GO:0043226,GO:0043227,GO:0043229,GO:0043231,GO:0044422,GO:0044424,GO:0044431,GO:0044444,GO:0044446,GO:0044464,GO:0045202,GO:0046528,GO:0046529,GO:0048513,GO:0048563,GO:0048569,GO:0048598,GO:0048707,GO:0048729,GO:0048731,GO:0048856,GO:0050789,GO:0050794,GO:0050896,GO:0051179,GO:0051234,GO:0051716,GO:0060429,GO:0060562,GO:0065007,GO:0071840,GO:0097708,GO:0098588,GO:0098791
HiC_scaffold_10	AUGUSTUS	intron	65513706	65516619	1.0	-	.	ID=g2898.t1.intron1;Parent=g2898.t1
HiC_scaffold_10	AUGUSTUS	exon	65516620	65516803	.	-	.	ID=g2898.t1.exon2;Parent=g2898.t1
HiC_scaffold_10	AUGUSTUS	CDS	65516620	65516803	1.0	-	0	ID=g2898.t1.CDS2;Parent=g2898.t1
HiC_scaffold_10	AUGUSTUS	intron	65516804	65523423	1.0	-	.	ID=g2898.t1.intron2;Parent=g2898.t1
HiC_scaffold_10	AUGUSTUS	exon	65523424	65523507	.	-	.	ID=g2898.t1.exon3;Parent=g2898.t1
HiC_scaffold_10	AUGUSTUS	CDS	65523424	65523507	1.0	-	0	ID=g2898.t1.CDS3;Parent=g2898.t1
HiC_scaffold_10	AUGUSTUS	intron	65523508	65526543	1.0	-	.	ID=g2898.t1.intron3;Parent=g2898.t1
HiC_scaffold_10	AUGUSTUS	exon	65526544	65526636	.	-	.	ID=g2898.t1.exon4;Parent=g2898.t1
HiC_scaffold_10	AUGUSTUS	CDS	65526544	65526636	1.0	-	0	ID=g2898.t1.CDS4;Parent=g2898.t1
HiC_scaffold_10	AUGUSTUS	start_codon	65526634	65526636	.	-	0	ID=g2898.t1.start1;Parent=g2898.t1
HiC_scaffold_10	AUGUSTUS	start_codon	65663273	65663275	.	+	0	ID=g2899.t3.start1;Parent=g2899.t3
HiC_scaffold_10	AUGUSTUS	start_codon	65663273	65663275	.	+	0	ID=g2899.t4.start1;Parent=g2899.t4
HiC_scaffold_10	gmst	start_codon	65663273	65663275	337.306311	+	0	ID=g2899.t1.start1;Parent=g2899.t1
HiC_scaffold_10	gmst	start_codon	65663273	65663275	406.613488	+	0	ID=g2899.t2.start1;Parent=g2899.t2
HiC_scaffold_10	AUGUSTUS	exon	65663273	65663464	.	+	.	ID=g2899.t3.exon1;Parent=g2899.t3
HiC_scaffold_10	AUGUSTUS	exon	65663273	65663464	.	+	.	ID=g2899.t4.exon1;Parent=g2899.t4
HiC_scaffold_10	AUGUSTUS	CDS	65663273	65663464	1.0	+	0	ID=g2899.t3.CDS1;Parent=g2899.t3
HiC_scaffold_10	AUGUSTUS	CDS	65663273	65663464	1.0	+	0	ID=g2899.t4.CDS1;Parent=g2899.t4
HiC_scaffold_10	gmst	CDS	65663273	65663464	337.306311	+	0	ID=g2899.t1.CDS1;Parent=g2899.t1
HiC_scaffold_10	gmst	exon	65663273	65663464	337.306311	+	0	ID=g2899.t1.exon1;Parent=g2899.t1
HiC_scaffold_10	gmst	CDS	65663273	65663464	406.613488	+	0	ID=g2899.t2.CDS1;Parent=g2899.t2
HiC_scaffold_10	gmst	exon	65663273	65663464	406.613488	+	0	ID=g2899.t2.exon1;Parent=g2899.t2
HiC_scaffold_10	gmst	gene	65663273	65685877	.	+	.	ID=g2899
HiC_scaffold_10	gmst	mRNA	65663273	65685877	.	+	.	ID=g2899.t1;Parent=g2899;em_target=9668.ENSMPUP00000008036;em_score=3550.5;em_evalue=0.0;em_tcov=.;em_OGs=KOG2071@1|root,KOG2071@2759|Eukaryota,38EY0@33154|Opisthokonta,3BBS5@33208|Metazoa,3CV3E@33213|Bilateria,47ZT0@7711|Chordata,48V5P@7742|Vertebrata,3J9KA@40674|Mammalia,3EN97@33554|Carnivora;em_COG_cat=A;em_desc=PCF11 cleavage and polyadenylation factor subunit;em_max_annot_lvl=33208|Metazoa;em_Preferred_name=PCF11;em_KEGG_ko=ko:K14400;em_KEGG_Pathway=ko03015,map03015;em_BRITE=ko00000,ko00001,ko03019,ko03021;em_PFAMs=CFIA_Pcf11,CTD_bind;em_GOs=GO:0000375,GO:0000377,GO:0000398,GO:0000993,GO:0001098,GO:0001099,GO:0003674,GO:0003676,GO:0003723,GO:0003729,GO:0005488,GO:0005515,GO:0005575,GO:0005622,GO:0005623,GO:0005634,GO:0005654,GO:0005737,GO:0005739,GO:0005849,GO:0006139,GO:0006351,GO:0006353,GO:0006366,GO:0006369,GO:0006378,GO:0006379,GO:0006396,GO:0006397,GO:0006725,GO:0006807,GO:0008150,GO:0008152,GO:0008380,GO:0009058,GO:0009059,GO:0009987,GO:0010467,GO:0016070,GO:0016071,GO:0018130,GO:0019438,GO:0019899,GO:0031123,GO:0031124,GO:0031974,GO:0031981,GO:0032774,GO:0032991,GO:0034641,GO:0034645,GO:0034654,GO:0043170,GO:0043175,GO:0043226,GO:0043227,GO:0043229,GO:0043231,GO:0043233,GO:0043631,GO:0044237,GO:0044238,GO:0044249,GO:0044260,GO:0044271,GO:0044422,GO:0044424,GO:0044428,GO:0044444,GO:0044446,GO:0044451,GO:0044464,GO:0044877,GO:0046483,GO:0070013,GO:0070063,GO:0071704,GO:0090304,GO:0090305,GO:0090501,GO:0097159,GO:0097659,GO:1901360,GO:1901362,GO:1901363,GO:1901576
HiC_scaffold_10	gmst	mRNA	65663273	65685877	.	+	.	ID=g2899.t2;Parent=g2899;em_target=9402.XP_006926722.1;em_score=3773.1;em_evalue=0.0;em_tcov=.;em_OGs=KOG2071@1|root,KOG2071@2759|Eukaryota,38EY0@33154|Opisthokonta,3BBS5@33208|Metazoa,3CV3E@33213|Bilateria,47ZT0@7711|Chordata,48V5P@7742|Vertebrata,3J9KA@40674|Mammalia,4KYF8@9397|Chiroptera;em_COG_cat=A;em_desc=RPR;em_max_annot_lvl=33208|Metazoa;em_Preferred_name=PCF11;em_KEGG_ko=ko:K14400;em_KEGG_Pathway=ko03015,map03015;em_BRITE=ko00000,ko00001,ko03019,ko03021;em_PFAMs=CFIA_Pcf11,CTD_bind;em_GOs=GO:0000375,GO:0000377,GO:0000398,GO:0000993,GO:0001098,GO:0001099,GO:0003674,GO:0003676,GO:0003723,GO:0003729,GO:0005488,GO:0005515,GO:0005575,GO:0005622,GO:0005623,GO:0005634,GO:0005654,GO:0005737,GO:0005739,GO:0005849,GO:0006139,GO:0006351,GO:0006353,GO:0006366,GO:0006369,GO:0006378,GO:0006379,GO:0006396,GO:0006397,GO:0006725,GO:0006807,GO:0008150,GO:0008152,GO:0008380,GO:0009058,GO:0009059,GO:0009987,GO:0010467,GO:0016070,GO:0016071,GO:0018130,GO:0019438,GO:0019899,GO:0031123,GO:0031124,GO:0031974,GO:0031981,GO:0032774,GO:0032991,GO:0034641,GO:0034645,GO:0034654,GO:0043170,GO:0043175,GO:0043226,GO:0043227,GO:0043229,GO:0043231,GO:0043233,GO:0043631,GO:0044237,GO:0044238,GO:0044249,GO:0044260,GO:0044271,GO:0044422,GO:0044424,GO:0044428,GO:0044444,GO:0044446,GO:0044451,GO:0044464,GO:0044877,GO:0046483,GO:0070013,GO:0070063,GO:0071704,GO:0090304,GO:0090305,GO:0090501,GO:0097159,GO:0097659,GO:1901360,GO:1901362,GO:1901363,GO:1901576
HiC_scaffold_10	AUGUSTUS	mRNA	65663273	65685877	.	+	.	ID=g2899.t3;Parent=g2899;em_target=9668.ENSMPUP00000008036;em_score=3275.3;em_evalue=0.0;em_tcov=.;em_OGs=KOG2071@1|root,KOG2071@2759|Eukaryota,38EY0@33154|Opisthokonta,3BBS5@33208|Metazoa,3CV3E@33213|Bilateria,47ZT0@7711|Chordata,48V5P@7742|Vertebrata,3J9KA@40674|Mammalia,3EN97@33554|Carnivora;em_COG_cat=A;em_desc=PCF11 cleavage and polyadenylation factor subunit;em_max_annot_lvl=33208|Metazoa;em_Preferred_name=PCF11;em_KEGG_ko=ko:K14400;em_KEGG_Pathway=ko03015,map03015;em_BRITE=ko00000,ko00001,ko03019,ko03021;em_PFAMs=CFIA_Pcf11,CTD_bind;em_GOs=GO:0000375,GO:0000377,GO:0000398,GO:0000993,GO:0001098,GO:0001099,GO:0003674,GO:0003676,GO:0003723,GO:0003729,GO:0005488,GO:0005515,GO:0005575,GO:0005622,GO:0005623,GO:0005634,GO:0005654,GO:0005737,GO:0005739,GO:0005849,GO:0006139,GO:0006351,GO:0006353,GO:0006366,GO:0006369,GO:0006378,GO:0006379,GO:0006396,GO:0006397,GO:0006725,GO:0006807,GO:0008150,GO:0008152,GO:0008380,GO:0009058,GO:0009059,GO:0009987,GO:0010467,GO:0016070,GO:0016071,GO:0018130,GO:0019438,GO:0019899,GO:0031123,GO:0031124,GO:0031974,GO:0031981,GO:0032774,GO:0032991,GO:0034641,GO:0034645,GO:0034654,GO:0043170,GO:0043175,GO:0043226,GO:0043227,GO:0043229,GO:0043231,GO:0043233,GO:0043631,GO:0044237,GO:0044238,GO:0044249,GO:0044260,GO:0044271,GO:0044422,GO:0044424,GO:0044428,GO:0044444,GO:0044446,GO:0044451,GO:0044464,GO:0044877,GO:0046483,GO:0070013,GO:0070063,GO:0071704,GO:0090304,GO:0090305,GO:0090501,GO:0097159,GO:0097659,GO:1901360,GO:1901362,GO:1901363,GO:1901576
HiC_scaffold_10	AUGUSTUS	mRNA	65663273	65685877	.	+	.	ID=g2899.t4;Parent=g2899;em_target=9402.XP_006926722.1;em_score=3286.7;em_evalue=0.0;em_tcov=.;em_OGs=KOG2071@1|root,KOG2071@2759|Eukaryota,38EY0@33154|Opisthokonta,3BBS5@33208|Metazoa,3CV3E@33213|Bilateria,47ZT0@7711|Chordata,48V5P@7742|Vertebrata,3J9KA@40674|Mammalia,4KYF8@9397|Chiroptera;em_COG_cat=A;em_desc=RPR;em_max_annot_lvl=33208|Metazoa;em_Preferred_name=PCF11;em_KEGG_ko=ko:K14400;em_KEGG_Pathway=ko03015,map03015;em_BRITE=ko00000,ko00001,ko03019,ko03021;em_PFAMs=CFIA_Pcf11,CTD_bind;em_GOs=GO:0000375,GO:0000377,GO:0000398,GO:0000993,GO:0001098,GO:0001099,GO:0003674,GO:0003676,GO:0003723,GO:0003729,GO:0005488,GO:0005515,GO:0005575,GO:0005622,GO:0005623,GO:0005634,GO:0005654,GO:0005737,GO:0005739,GO:0005849,GO:0006139,GO:0006351,GO:0006353,GO:0006366,GO:0006369,GO:0006378,GO:0006379,GO:0006396,GO:0006397,GO:0006725,GO:0006807,GO:0008150,GO:0008152,GO:0008380,GO:0009058,GO:0009059,GO:0009987,GO:0010467,GO:0016070,GO:0016071,GO:0018130,GO:0019438,GO:0019899,GO:0031123,GO:0031124,GO:0031974,GO:0031981,GO:0032774,GO:0032991,GO:0034641,GO:0034645,GO:0034654,GO:0043170,GO:0043175,GO:0043226,GO:0043227,GO:0043229,GO:0043231,GO:0043233,GO:0043631,GO:0044237,GO:0044238,GO:0044249,GO:0044260,GO:0044271,GO:0044422,GO:0044424,GO:0044428,GO:0044444,GO:0044446,GO:0044451,GO:0044464,GO:0044877,GO:0046483,GO:0070013,GO:0070063,GO:0071704,GO:0090304,GO:0090305,GO:0090501,GO:0097159,GO:0097659,GO:1901360,GO:1901362,GO:1901363,GO:1901576
HiC_scaffold_10	AUGUSTUS	intron	65663465	65667155	1.0	+	.	ID=g2899.t3.intron1;Parent=g2899.t3
HiC_scaffold_10	AUGUSTUS	intron	65663465	65667155	1.0	+	.	ID=g2899.t4.intron1;Parent=g2899.t4
HiC_scaffold_10	gmst	intron	65663465	65667155	337.306311	+	0	ID=g2899.t1.intron1;Parent=g2899.t1
HiC_scaffold_10	gmst	intron	65663465	65667155	406.613488	+	0	ID=g2899.t2.intron1;Parent=g2899.t2
HiC_scaffold_10	AUGUSTUS	exon	65667156	65667281	.	+	.	ID=g2899.t3.exon2;Parent=g2899.t3
HiC_scaffold_10	AUGUSTUS	exon	65667156	65667281	.	+	.	ID=g2899.t4.exon2;Parent=g2899.t4
HiC_scaffold_10	AUGUSTUS	CDS	65667156	65667281	1.0	+	0	ID=g2899.t3.CDS2;Parent=g2899.t3
HiC_scaffold_10	AUGUSTUS	CDS	65667156	65667281	1.0	+	0	ID=g2899.t4.CDS2;Parent=g2899.t4
HiC_scaffold_10	gmst	CDS	65667156	65667281	337.306311	+	0	ID=g2899.t1.CDS2;Parent=g2899.t1
HiC_scaffold_10	gmst	exon	65667156	65667281	337.306311	+	0	ID=g2899.t1.exon2;Parent=g2899.t1
HiC_scaffold_10	gmst	CDS	65667156	65667281	406.613488	+	0	ID=g2899.t2.CDS2;Parent=g2899.t2
HiC_scaffold_10	gmst	exon	65667156	65667281	406.613488	+	0	ID=g2899.t2.exon2;Parent=g2899.t2
HiC_scaffold_10	AUGUSTUS	intron	65667282	65669121	1.0	+	.	ID=g2899.t3.intron2;Parent=g2899.t3
HiC_scaffold_10	AUGUSTUS	intron	65667282	65669121	1.0	+	.	ID=g2899.t4.intron2;Parent=g2899.t4
HiC_scaffold_10	gmst	intron	65667282	65669121	337.306311	+	0	ID=g2899.t1.intron2;Parent=g2899.t1
HiC_scaffold_10	gmst	intron	65667282	65669121	406.613488	+	0	ID=g2899.t2.intron2;Parent=g2899.t2
HiC_scaffold_10	AUGUSTUS	exon	65669122	65669310	.	+	.	ID=g2899.t3.exon3;Parent=g2899.t3
HiC_scaffold_10	AUGUSTUS	exon	65669122	65669310	.	+	.	ID=g2899.t4.exon3;Parent=g2899.t4
HiC_scaffold_10	AUGUSTUS	CDS	65669122	65669310	1.0	+	0	ID=g2899.t3.CDS3;Parent=g2899.t3
HiC_scaffold_10	AUGUSTUS	CDS	65669122	65669310	1.0	+	0	ID=g2899.t4.CDS3;Parent=g2899.t4
HiC_scaffold_10	gmst	CDS	65669122	65669310	337.306311	+	0	ID=g2899.t1.CDS3;Parent=g2899.t1
HiC_scaffold_10	gmst	exon	65669122	65669310	337.306311	+	0	ID=g2899.t1.exon3;Parent=g2899.t1
HiC_scaffold_10	gmst	CDS	65669122	65669310	406.613488	+	0	ID=g2899.t2.CDS3;Parent=g2899.t2
HiC_scaffold_10	gmst	exon	65669122	65669310	406.613488	+	0	ID=g2899.t2.exon3;Parent=g2899.t2
HiC_scaffold_10	AUGUSTUS	intron	65669311	65669639	1.0	+	.	ID=g2899.t3.intron3;Parent=g2899.t3
HiC_scaffold_10	AUGUSTUS	intron	65669311	65669639	1.0	+	.	ID=g2899.t4.intron3;Parent=g2899.t4
HiC_scaffold_10	gmst	intron	65669311	65669639	337.306311	+	0	ID=g2899.t1.intron3;Parent=g2899.t1
HiC_scaffold_10	gmst	intron	65669311	65669639	406.613488	+	0	ID=g2899.t2.intron3;Parent=g2899.t2
HiC_scaffold_10	AUGUSTUS	exon	65669640	65669834	.	+	.	ID=g2899.t3.exon4;Parent=g2899.t3
HiC_scaffold_10	AUGUSTUS	exon	65669640	65669834	.	+	.	ID=g2899.t4.exon4;Parent=g2899.t4
HiC_scaffold_10	AUGUSTUS	CDS	65669640	65669834	1.0	+	0	ID=g2899.t3.CDS4;Parent=g2899.t3
HiC_scaffold_10	AUGUSTUS	CDS	65669640	65669834	1.0	+	0	ID=g2899.t4.CDS4;Parent=g2899.t4
HiC_scaffold_10	gmst	CDS	65669640	65669834	337.306311	+	0	ID=g2899.t1.CDS4;Parent=g2899.t1
HiC_scaffold_10	gmst	exon	65669640	65669834	337.306311	+	0	ID=g2899.t1.exon4;Parent=g2899.t1
HiC_scaffold_10	gmst	CDS	65669640	65669834	406.613488	+	0	ID=g2899.t2.CDS4;Parent=g2899.t2
HiC_scaffold_10	gmst	exon	65669640	65669834	406.613488	+	0	ID=g2899.t2.exon4;Parent=g2899.t2
HiC_scaffold_10	AUGUSTUS	intron	65669835	65670741	1.0	+	.	ID=g2899.t3.intron4;Parent=g2899.t3
HiC_scaffold_10	AUGUSTUS	intron	65669835	65670741	1.0	+	.	ID=g2899.t4.intron4;Parent=g2899.t4
HiC_scaffold_10	gmst	intron	65669835	65670741	337.306311	+	0	ID=g2899.t1.intron4;Parent=g2899.t1
HiC_scaffold_10	gmst	intron	65669835	65670741	406.613488	+	0	ID=g2899.t2.intron4;Parent=g2899.t2
HiC_scaffold_10	AUGUSTUS	exon	65670742	65671859	.	+	.	ID=g2899.t3.exon5;Parent=g2899.t3
HiC_scaffold_10	AUGUSTUS	exon	65670742	65671859	.	+	.	ID=g2899.t4.exon5;Parent=g2899.t4
HiC_scaffold_10	AUGUSTUS	CDS	65670742	65671859	1.0	+	0	ID=g2899.t3.CDS5;Parent=g2899.t3
HiC_scaffold_10	AUGUSTUS	CDS	65670742	65671859	1.0	+	0	ID=g2899.t4.CDS5;Parent=g2899.t4
HiC_scaffold_10	gmst	CDS	65670742	65671859	337.306311	+	0	ID=g2899.t1.CDS5;Parent=g2899.t1
HiC_scaffold_10	gmst	exon	65670742	65671859	337.306311	+	0	ID=g2899.t1.exon5;Parent=g2899.t1
HiC_scaffold_10	gmst	CDS	65670742	65671859	406.613488	+	0	ID=g2899.t2.CDS5;Parent=g2899.t2
HiC_scaffold_10	gmst	exon	65670742	65671859	406.613488	+	0	ID=g2899.t2.exon5;Parent=g2899.t2
HiC_scaffold_10	AUGUSTUS	intron	65671860	65672273	1.0	+	.	ID=g2899.t3.intron5;Parent=g2899.t3
HiC_scaffold_10	AUGUSTUS	intron	65671860	65672273	1.0	+	.	ID=g2899.t4.intron5;Parent=g2899.t4
HiC_scaffold_10	gmst	intron	65671860	65672273	337.306311	+	0	ID=g2899.t1.intron5;Parent=g2899.t1
HiC_scaffold_10	gmst	intron	65671860	65672273	406.613488	+	0	ID=g2899.t2.intron5;Parent=g2899.t2
HiC_scaffold_10	AUGUSTUS	exon	65672274	65672454	.	+	.	ID=g2899.t3.exon6;Parent=g2899.t3
HiC_scaffold_10	AUGUSTUS	exon	65672274	65672454	.	+	.	ID=g2899.t4.exon6;Parent=g2899.t4
HiC_scaffold_10	AUGUSTUS	CDS	65672274	65672454	1.0	+	1	ID=g2899.t3.CDS6;Parent=g2899.t3
HiC_scaffold_10	AUGUSTUS	CDS	65672274	65672454	1.0	+	1	ID=g2899.t4.CDS6;Parent=g2899.t4
HiC_scaffold_10	gmst	CDS	65672274	65672454	337.306311	+	1	ID=g2899.t1.CDS6;Parent=g2899.t1
HiC_scaffold_10	gmst	exon	65672274	65672454	337.306311	+	1	ID=g2899.t1.exon6;Parent=g2899.t1
HiC_scaffold_10	gmst	CDS	65672274	65672454	406.613488	+	1	ID=g2899.t2.CDS6;Parent=g2899.t2
HiC_scaffold_10	gmst	exon	65672274	65672454	406.613488	+	1	ID=g2899.t2.exon6;Parent=g2899.t2
HiC_scaffold_10	AUGUSTUS	intron	65672455	65672562	1.0	+	.	ID=g2899.t3.intron6;Parent=g2899.t3
HiC_scaffold_10	AUGUSTUS	intron	65672455	65672562	1.0	+	.	ID=g2899.t4.intron6;Parent=g2899.t4
HiC_scaffold_10	gmst	intron	65672455	65672562	337.306311	+	0	ID=g2899.t1.intron6;Parent=g2899.t1
HiC_scaffold_10	gmst	intron	65672455	65672562	406.613488	+	0	ID=g2899.t2.intron6;Parent=g2899.t2
HiC_scaffold_10	AUGUSTUS	exon	65672563	65672653	.	+	.	ID=g2899.t3.exon7;Parent=g2899.t3
HiC_scaffold_10	AUGUSTUS	exon	65672563	65672653	.	+	.	ID=g2899.t4.exon7;Parent=g2899.t4
HiC_scaffold_10	AUGUSTUS	CDS	65672563	65672653	0.69	+	0	ID=g2899.t4.CDS7;Parent=g2899.t4
HiC_scaffold_10	AUGUSTUS	CDS	65672563	65672653	1.0	+	0	ID=g2899.t3.CDS7;Parent=g2899.t3
HiC_scaffold_10	gmst	CDS	65672563	65672653	337.306311	+	0	ID=g2899.t1.CDS7;Parent=g2899.t1
HiC_scaffold_10	gmst	exon	65672563	65672653	337.306311	+	0	ID=g2899.t1.exon7;Parent=g2899.t1
HiC_scaffold_10	gmst	CDS	65672563	65673046	406.613488	+	0	ID=g2899.t2.CDS7;Parent=g2899.t2
HiC_scaffold_10	gmst	exon	65672563	65673046	406.613488	+	0	ID=g2899.t2.exon7;Parent=g2899.t2
HiC_scaffold_10	AUGUSTUS	intron	65672654	65672866	0.48	+	.	ID=g2899.t4.intron7;Parent=g2899.t4
HiC_scaffold_10	AUGUSTUS	intron	65672654	65673582	1.0	+	.	ID=g2899.t3.intron7;Parent=g2899.t3
HiC_scaffold_10	gmst	intron	65672654	65673582	337.306311	+	0	ID=g2899.t1.intron7;Parent=g2899.t1
HiC_scaffold_10	AUGUSTUS	exon	65672867	65673046	.	+	.	ID=g2899.t4.exon8;Parent=g2899.t4
HiC_scaffold_10	AUGUSTUS	CDS	65672867	65673046	0.48	+	2	ID=g2899.t4.CDS8;Parent=g2899.t4
HiC_scaffold_10	AUGUSTUS	intron	65673047	65673582	1.0	+	.	ID=g2899.t4.intron8;Parent=g2899.t4
HiC_scaffold_10	gmst	intron	65673047	65673582	406.613488	+	0	ID=g2899.t2.intron7;Parent=g2899.t2
HiC_scaffold_10	AUGUSTUS	exon	65673583	65673921	.	+	.	ID=g2899.t3.exon8;Parent=g2899.t3
HiC_scaffold_10	AUGUSTUS	exon	65673583	65673921	.	+	.	ID=g2899.t4.exon9;Parent=g2899.t4
HiC_scaffold_10	AUGUSTUS	CDS	65673583	65673921	0.97	+	2	ID=g2899.t4.CDS9;Parent=g2899.t4
HiC_scaffold_10	AUGUSTUS	CDS	65673583	65673921	1.0	+	2	ID=g2899.t3.CDS8;Parent=g2899.t3
HiC_scaffold_10	gmst	CDS	65673583	65675147	337.306311	+	2	ID=g2899.t1.CDS8;Parent=g2899.t1
HiC_scaffold_10	gmst	exon	65673583	65675147	337.306311	+	2	ID=g2899.t1.exon8;Parent=g2899.t1
HiC_scaffold_10	gmst	CDS	65673583	65675147	406.613488	+	2	ID=g2899.t2.CDS8;Parent=g2899.t2
HiC_scaffold_10	gmst	exon	65673583	65675147	406.613488	+	2	ID=g2899.t2.exon8;Parent=g2899.t2
HiC_scaffold_10	AUGUSTUS	intron	65673922	65674263	0.63	+	.	ID=g2899.t3.intron8;Parent=g2899.t3
HiC_scaffold_10	AUGUSTUS	intron	65673922	65674263	0.68	+	.	ID=g2899.t4.intron9;Parent=g2899.t4
HiC_scaffold_10	AUGUSTUS	exon	65674264	65675147	.	+	.	ID=g2899.t3.exon9;Parent=g2899.t3
HiC_scaffold_10	AUGUSTUS	exon	65674264	65675147	.	+	.	ID=g2899.t4.exon10;Parent=g2899.t4
HiC_scaffold_10	AUGUSTUS	CDS	65674264	65675147	0.63	+	2	ID=g2899.t3.CDS9;Parent=g2899.t3
HiC_scaffold_10	AUGUSTUS	CDS	65674264	65675147	0.7	+	2	ID=g2899.t4.CDS10;Parent=g2899.t4
HiC_scaffold_10	AUGUSTUS	intron	65675148	65675813	1.0	+	.	ID=g2899.t3.intron9;Parent=g2899.t3
HiC_scaffold_10	AUGUSTUS	intron	65675148	65675813	1.0	+	.	ID=g2899.t4.intron10;Parent=g2899.t4
HiC_scaffold_10	gmst	intron	65675148	65675813	337.306311	+	0	ID=g2899.t1.intron8;Parent=g2899.t1
HiC_scaffold_10	gmst	intron	65675148	65675813	406.613488	+	0	ID=g2899.t2.intron8;Parent=g2899.t2
HiC_scaffold_10	AUGUSTUS	exon	65675814	65675913	.	+	.	ID=g2899.t3.exon10;Parent=g2899.t3
HiC_scaffold_10	AUGUSTUS	exon	65675814	65675913	.	+	.	ID=g2899.t4.exon11;Parent=g2899.t4
HiC_scaffold_10	AUGUSTUS	CDS	65675814	65675913	1.0	+	0	ID=g2899.t3.CDS10;Parent=g2899.t3
HiC_scaffold_10	AUGUSTUS	CDS	65675814	65675913	1.0	+	0	ID=g2899.t4.CDS11;Parent=g2899.t4
HiC_scaffold_10	gmst	CDS	65675814	65675913	337.306311	+	0	ID=g2899.t1.CDS9;Parent=g2899.t1
HiC_scaffold_10	gmst	exon	65675814	65675913	337.306311	+	0	ID=g2899.t1.exon9;Parent=g2899.t1
HiC_scaffold_10	gmst	CDS	65675814	65675913	406.613488	+	0	ID=g2899.t2.CDS9;Parent=g2899.t2
HiC_scaffold_10	gmst	exon	65675814	65675913	406.613488	+	0	ID=g2899.t2.exon9;Parent=g2899.t2
HiC_scaffold_10	AUGUSTUS	intron	65675914	65680250	1.0	+	.	ID=g2899.t3.intron10;Parent=g2899.t3
HiC_scaffold_10	AUGUSTUS	intron	65675914	65680250	1.0	+	.	ID=g2899.t4.intron11;Parent=g2899.t4
HiC_scaffold_10	gmst	intron	65675914	65680250	337.306311	+	0	ID=g2899.t1.intron9;Parent=g2899.t1
HiC_scaffold_10	gmst	intron	65675914	65680250	406.613488	+	0	ID=g2899.t2.intron9;Parent=g2899.t2
HiC_scaffold_10	AUGUSTUS	exon	65680251	65680370	.	+	.	ID=g2899.t3.exon11;Parent=g2899.t3
HiC_scaffold_10	AUGUSTUS	exon	65680251	65680370	.	+	.	ID=g2899.t4.exon12;Parent=g2899.t4
HiC_scaffold_10	AUGUSTUS	CDS	65680251	65680370	1.0	+	2	ID=g2899.t3.CDS11;Parent=g2899.t3
HiC_scaffold_10	AUGUSTUS	CDS	65680251	65680370	1.0	+	2	ID=g2899.t4.CDS12;Parent=g2899.t4
HiC_scaffold_10	gmst	CDS	65680251	65680370	337.306311	+	2	ID=g2899.t1.CDS10;Parent=g2899.t1
HiC_scaffold_10	gmst	exon	65680251	65680370	337.306311	+	2	ID=g2899.t1.exon10;Parent=g2899.t1
HiC_scaffold_10	gmst	CDS	65680251	65680370	406.613488	+	2	ID=g2899.t2.CDS10;Parent=g2899.t2
HiC_scaffold_10	gmst	exon	65680251	65680370	406.613488	+	2	ID=g2899.t2.exon10;Parent=g2899.t2
HiC_scaffold_10	AUGUSTUS	intron	65680371	65681064	1.0	+	.	ID=g2899.t3.intron11;Parent=g2899.t3
HiC_scaffold_10	AUGUSTUS	intron	65680371	65681064	1.0	+	.	ID=g2899.t4.intron12;Parent=g2899.t4
HiC_scaffold_10	gmst	intron	65680371	65681064	337.306311	+	0	ID=g2899.t1.intron10;Parent=g2899.t1
HiC_scaffold_10	gmst	intron	65680371	65681064	406.613488	+	0	ID=g2899.t2.intron10;Parent=g2899.t2
HiC_scaffold_10	AUGUSTUS	exon	65681065	65681170	.	+	.	ID=g2899.t3.exon12;Parent=g2899.t3
HiC_scaffold_10	AUGUSTUS	exon	65681065	65681170	.	+	.	ID=g2899.t4.exon13;Parent=g2899.t4
HiC_scaffold_10	AUGUSTUS	CDS	65681065	65681170	1.0	+	2	ID=g2899.t3.CDS12;Parent=g2899.t3
HiC_scaffold_10	AUGUSTUS	CDS	65681065	65681170	1.0	+	2	ID=g2899.t4.CDS13;Parent=g2899.t4
HiC_scaffold_10	gmst	CDS	65681065	65681170	337.306311	+	2	ID=g2899.t1.CDS11;Parent=g2899.t1
HiC_scaffold_10	gmst	exon	65681065	65681170	337.306311	+	2	ID=g2899.t1.exon11;Parent=g2899.t1
HiC_scaffold_10	gmst	CDS	65681065	65681170	406.613488	+	2	ID=g2899.t2.CDS11;Parent=g2899.t2
HiC_scaffold_10	gmst	exon	65681065	65681170	406.613488	+	2	ID=g2899.t2.exon11;Parent=g2899.t2
HiC_scaffold_10	AUGUSTUS	intron	65681171	65682812	1.0	+	.	ID=g2899.t3.intron12;Parent=g2899.t3
HiC_scaffold_10	AUGUSTUS	intron	65681171	65682812	1.0	+	.	ID=g2899.t4.intron13;Parent=g2899.t4
HiC_scaffold_10	gmst	intron	65681171	65682812	337.306311	+	0	ID=g2899.t1.intron11;Parent=g2899.t1
HiC_scaffold_10	gmst	intron	65681171	65682812	406.613488	+	0	ID=g2899.t2.intron11;Parent=g2899.t2
HiC_scaffold_10	AUGUSTUS	exon	65682813	65682996	.	+	.	ID=g2899.t3.exon13;Parent=g2899.t3
HiC_scaffold_10	AUGUSTUS	exon	65682813	65682996	.	+	.	ID=g2899.t4.exon14;Parent=g2899.t4
HiC_scaffold_10	AUGUSTUS	CDS	65682813	65682996	1.0	+	1	ID=g2899.t3.CDS13;Parent=g2899.t3
HiC_scaffold_10	AUGUSTUS	CDS	65682813	65682996	1.0	+	1	ID=g2899.t4.CDS14;Parent=g2899.t4
HiC_scaffold_10	gmst	CDS	65682813	65682996	337.306311	+	1	ID=g2899.t1.CDS12;Parent=g2899.t1
HiC_scaffold_10	gmst	exon	65682813	65682996	337.306311	+	1	ID=g2899.t1.exon12;Parent=g2899.t1
HiC_scaffold_10	gmst	CDS	65682813	65682996	406.613488	+	1	ID=g2899.t2.CDS12;Parent=g2899.t2
HiC_scaffold_10	gmst	exon	65682813	65682996	406.613488	+	1	ID=g2899.t2.exon12;Parent=g2899.t2
HiC_scaffold_10	AUGUSTUS	intron	65682997	65683782	1.0	+	.	ID=g2899.t3.intron13;Parent=g2899.t3
HiC_scaffold_10	AUGUSTUS	intron	65682997	65683782	1.0	+	.	ID=g2899.t4.intron14;Parent=g2899.t4
HiC_scaffold_10	gmst	intron	65682997	65683782	337.306311	+	0	ID=g2899.t1.intron12;Parent=g2899.t1
HiC_scaffold_10	gmst	intron	65682997	65683782	406.613488	+	0	ID=g2899.t2.intron12;Parent=g2899.t2
HiC_scaffold_10	AUGUSTUS	exon	65683783	65683938	.	+	.	ID=g2899.t3.exon14;Parent=g2899.t3
HiC_scaffold_10	AUGUSTUS	exon	65683783	65683938	.	+	.	ID=g2899.t4.exon15;Parent=g2899.t4
HiC_scaffold_10	AUGUSTUS	CDS	65683783	65683938	1.0	+	0	ID=g2899.t3.CDS14;Parent=g2899.t3
HiC_scaffold_10	AUGUSTUS	CDS	65683783	65683938	1.0	+	0	ID=g2899.t4.CDS15;Parent=g2899.t4
HiC_scaffold_10	gmst	CDS	65683783	65683938	337.306311	+	0	ID=g2899.t1.CDS13;Parent=g2899.t1
HiC_scaffold_10	gmst	exon	65683783	65683938	337.306311	+	0	ID=g2899.t1.exon13;Parent=g2899.t1
HiC_scaffold_10	gmst	CDS	65683783	65683938	406.613488	+	0	ID=g2899.t2.CDS13;Parent=g2899.t2
HiC_scaffold_10	gmst	exon	65683783	65683938	406.613488	+	0	ID=g2899.t2.exon13;Parent=g2899.t2
HiC_scaffold_10	AUGUSTUS	intron	65683939	65684190	1.0	+	.	ID=g2899.t3.intron14;Parent=g2899.t3
HiC_scaffold_10	AUGUSTUS	intron	65683939	65684190	1.0	+	.	ID=g2899.t4.intron15;Parent=g2899.t4
HiC_scaffold_10	gmst	intron	65683939	65684190	337.306311	+	0	ID=g2899.t1.intron13;Parent=g2899.t1
HiC_scaffold_10	gmst	intron	65683939	65684190	406.613488	+	0	ID=g2899.t2.intron13;Parent=g2899.t2
HiC_scaffold_10	AUGUSTUS	exon	65684191	65684283	.	+	.	ID=g2899.t3.exon15;Parent=g2899.t3
HiC_scaffold_10	AUGUSTUS	exon	65684191	65684283	.	+	.	ID=g2899.t4.exon16;Parent=g2899.t4
HiC_scaffold_10	AUGUSTUS	CDS	65684191	65684283	1.0	+	0	ID=g2899.t3.CDS15;Parent=g2899.t3
HiC_scaffold_10	AUGUSTUS	CDS	65684191	65684283	1.0	+	0	ID=g2899.t4.CDS16;Parent=g2899.t4
HiC_scaffold_10	gmst	CDS	65684191	65684283	337.306311	+	0	ID=g2899.t1.CDS14;Parent=g2899.t1
HiC_scaffold_10	gmst	exon	65684191	65684283	337.306311	+	0	ID=g2899.t1.exon14;Parent=g2899.t1
HiC_scaffold_10	gmst	CDS	65684191	65684283	406.613488	+	0	ID=g2899.t2.CDS14;Parent=g2899.t2
HiC_scaffold_10	gmst	exon	65684191	65684283	406.613488	+	0	ID=g2899.t2.exon14;Parent=g2899.t2
HiC_scaffold_10	AUGUSTUS	intron	65684284	65684788	1.0	+	.	ID=g2899.t3.intron15;Parent=g2899.t3
HiC_scaffold_10	AUGUSTUS	intron	65684284	65684788	1.0	+	.	ID=g2899.t4.intron16;Parent=g2899.t4
HiC_scaffold_10	gmst	intron	65684284	65684788	337.306311	+	0	ID=g2899.t1.intron14;Parent=g2899.t1
HiC_scaffold_10	gmst	intron	65684284	65684788	406.613488	+	0	ID=g2899.t2.intron14;Parent=g2899.t2
HiC_scaffold_10	AUGUSTUS	exon	65684789	65684824	.	+	.	ID=g2899.t3.exon16;Parent=g2899.t3
HiC_scaffold_10	AUGUSTUS	exon	65684789	65684824	.	+	.	ID=g2899.t4.exon17;Parent=g2899.t4
HiC_scaffold_10	AUGUSTUS	CDS	65684789	65684824	1.0	+	0	ID=g2899.t3.CDS16;Parent=g2899.t3
HiC_scaffold_10	AUGUSTUS	CDS	65684789	65684824	1.0	+	0	ID=g2899.t4.CDS17;Parent=g2899.t4
HiC_scaffold_10	gmst	CDS	65684789	65684824	337.306311	+	0	ID=g2899.t1.CDS15;Parent=g2899.t1
HiC_scaffold_10	gmst	exon	65684789	65684824	337.306311	+	0	ID=g2899.t1.exon15;Parent=g2899.t1
HiC_scaffold_10	gmst	CDS	65684789	65684824	406.613488	+	0	ID=g2899.t2.CDS15;Parent=g2899.t2
HiC_scaffold_10	gmst	exon	65684789	65684824	406.613488	+	0	ID=g2899.t2.exon15;Parent=g2899.t2
HiC_scaffold_10	AUGUSTUS	intron	65684825	65685661	1.0	+	.	ID=g2899.t3.intron16;Parent=g2899.t3
HiC_scaffold_10	AUGUSTUS	intron	65684825	65685661	1.0	+	.	ID=g2899.t4.intron17;Parent=g2899.t4
HiC_scaffold_10	gmst	intron	65684825	65685661	337.306311	+	0	ID=g2899.t1.intron15;Parent=g2899.t1
HiC_scaffold_10	gmst	intron	65684825	65685661	406.613488	+	0	ID=g2899.t2.intron15;Parent=g2899.t2
HiC_scaffold_10	AUGUSTUS	exon	65685662	65685877	.	+	.	ID=g2899.t3.exon17;Parent=g2899.t3
HiC_scaffold_10	AUGUSTUS	exon	65685662	65685877	.	+	.	ID=g2899.t4.exon18;Parent=g2899.t4
HiC_scaffold_10	AUGUSTUS	CDS	65685662	65685877	1.0	+	0	ID=g2899.t3.CDS17;Parent=g2899.t3
HiC_scaffold_10	AUGUSTUS	CDS	65685662	65685877	1.0	+	0	ID=g2899.t4.CDS18;Parent=g2899.t4
HiC_scaffold_10	gmst	CDS	65685662	65685877	337.306311	+	0	ID=g2899.t1.CDS16;Parent=g2899.t1
HiC_scaffold_10	gmst	exon	65685662	65685877	337.306311	+	0	ID=g2899.t1.exon16;Parent=g2899.t1
HiC_scaffold_10	gmst	CDS	65685662	65685877	406.613488	+	0	ID=g2899.t2.CDS16;Parent=g2899.t2
HiC_scaffold_10	gmst	exon	65685662	65685877	406.613488	+	0	ID=g2899.t2.exon16;Parent=g2899.t2
HiC_scaffold_10	AUGUSTUS	stop_codon	65685875	65685877	.	+	0	ID=g2899.t3.stop1;Parent=g2899.t3
HiC_scaffold_10	AUGUSTUS	stop_codon	65685875	65685877	.	+	0	ID=g2899.t4.stop1;Parent=g2899.t4
HiC_scaffold_10	gmst	stop_codon	65685875	65685877	337.306311	+	0	ID=g2899.t1.stop1;Parent=g2899.t1
HiC_scaffold_10	gmst	stop_codon	65685875	65685877	406.613488	+	0	ID=g2899.t2.stop1;Parent=g2899.t2
HiC_scaffold_10	AUGUSTUS	start_codon	65693588	65693590	.	+	0	ID=g2900.t1.start1;Parent=g2900.t1
HiC_scaffold_10	AUGUSTUS	exon	65693588	65693610	.	+	.	ID=g2900.t1.exon1;Parent=g2900.t1
HiC_scaffold_10	AUGUSTUS	CDS	65693588	65693610	0.88	+	0	ID=g2900.t1.CDS1;Parent=g2900.t1
HiC_scaffold_10	AUGUSTUS	gene	65693588	65754944	.	+	.	ID=g2900
HiC_scaffold_10	AUGUSTUS	mRNA	65693588	65754944	.	+	.	ID=g2900.t1;Parent=g2900;em_target=29073.XP_008702604.1;em_score=1604.8;em_evalue=0.0;em_tcov=.;em_OGs=COG0666@1|root,KOG0504@2759|Eukaryota,KOG4177@2759|Eukaryota,39UBZ@33154|Opisthokonta,3BEG7@33208|Metazoa,3CTG9@33213|Bilateria,483BF@7711|Chordata,48V5V@7742|Vertebrata,3J7GD@40674|Mammalia,3EU39@33554|Carnivora;em_COG_cat=M;em_desc=ankyrin repeat;em_max_annot_lvl=33208|Metazoa;em_Preferred_name=ANKRD42;em_KEGG_ko=ko:K00944,ko:K17593;em_BRITE=ko00000,ko00001,ko00002,ko01000,ko01009;em_PFAMs=Ank_2,Ank_4,Ank_5;em_GOs=GO:0001817,GO:0001819,GO:0003674,GO:0005488,GO:0005515,GO:0005575,GO:0005622,GO:0005623,GO:0005634,GO:0006355,GO:0008134,GO:0008150,GO:0009889,GO:0010468,GO:0010556,GO:0019219,GO:0019222,GO:0031323,GO:0031326,GO:0031347,GO:0031349,GO:0032101,GO:0032103,GO:0043226,GO:0043227,GO:0043229,GO:0043231,GO:0044093,GO:0044424,GO:0044464,GO:0048518,GO:0048583,GO:0048584,GO:0050727,GO:0050729,GO:0050789,GO:0050794,GO:0051059,GO:0051090,GO:0051091,GO:0051092,GO:0051171,GO:0051239,GO:0051240,GO:0051252,GO:0060255,GO:0065007,GO:0065009,GO:0080090,GO:0080134,GO:1900015,GO:1900017,GO:1903506,GO:2000112,GO:2001141;em_EC=2.7.4.10;em_KEGG_Pathway=ko00230,ko01110,ko01130,map00230,map01110,map01130;em_KEGG_Module=M00049;em_KEGG_Reaction=R00157,R00333;em_KEGG_rclass=RC00002
HiC_scaffold_10	AUGUSTUS	intron	65693611	65694282	0.83	+	.	ID=g2900.t1.intron1;Parent=g2900.t1
HiC_scaffold_10	GeneMark.hmm3	start_codon	65694095	65694097	.	+	0	ID=g2900.t2.start1;Parent=g2900.t2
HiC_scaffold_10	GeneMark.hmm3	CDS	65694095	65694159	.	+	0	ID=g2900.t2.CDS1;Parent=g2900.t2
HiC_scaffold_10	GeneMark.hmm3	exon	65694095	65694159	.	+	0	ID=g2900.t2.exon1;Parent=g2900.t2
HiC_scaffold_10	GeneMark.hmm3	mRNA	65694095	65754944	.	+	.	ID=g2900.t2;Parent=g2900;em_target=29073.XP_008702604.1;em_score=1604.8;em_evalue=0.0;em_tcov=.;em_OGs=COG0666@1|root,KOG0504@2759|Eukaryota,KOG4177@2759|Eukaryota,39UBZ@33154|Opisthokonta,3BEG7@33208|Metazoa,3CTG9@33213|Bilateria,483BF@7711|Chordata,48V5V@7742|Vertebrata,3J7GD@40674|Mammalia,3EU39@33554|Carnivora;em_COG_cat=M;em_desc=ankyrin repeat;em_max_annot_lvl=33208|Metazoa;em_Preferred_name=ANKRD42;em_KEGG_ko=ko:K00944,ko:K17593;em_BRITE=ko00000,ko00001,ko00002,ko01000,ko01009;em_PFAMs=Ank_2,Ank_4,Ank_5;em_GOs=GO:0001817,GO:0001819,GO:0003674,GO:0005488,GO:0005515,GO:0005575,GO:0005622,GO:0005623,GO:0005634,GO:0006355,GO:0008134,GO:0008150,GO:0009889,GO:0010468,GO:0010556,GO:0019219,GO:0019222,GO:0031323,GO:0031326,GO:0031347,GO:0031349,GO:0032101,GO:0032103,GO:0043226,GO:0043227,GO:0043229,GO:0043231,GO:0044093,GO:0044424,GO:0044464,GO:0048518,GO:0048583,GO:0048584,GO:0050727,GO:0050729,GO:0050789,GO:0050794,GO:0051059,GO:0051090,GO:0051091,GO:0051092,GO:0051171,GO:0051239,GO:0051240,GO:0051252,GO:0060255,GO:0065007,GO:0065009,GO:0080090,GO:0080134,GO:1900015,GO:1900017,GO:1903506,GO:2000112,GO:2001141;em_EC=2.7.4.10;em_KEGG_Pathway=ko00230,ko01110,ko01130,map00230,map01110,map01130;em_KEGG_Module=M00049;em_KEGG_Reaction=R00157,R00333;em_KEGG_rclass=RC00002
HiC_scaffold_10	GeneMark.hmm3	intron	65694160	65694309	.	+	2	ID=g2900.t2.intron1;Parent=g2900.t2
HiC_scaffold_10	AUGUSTUS	exon	65694283	65695325	.	+	.	ID=g2900.t1.exon2;Parent=g2900.t1
HiC_scaffold_10	AUGUSTUS	CDS	65694283	65695325	0.87	+	1	ID=g2900.t1.CDS2;Parent=g2900.t1
HiC_scaffold_10	GeneMark.hmm3	CDS	65694310	65695325	.	+	1	ID=g2900.t2.CDS2;Parent=g2900.t2
HiC_scaffold_10	GeneMark.hmm3	exon	65694310	65695325	.	+	1	ID=g2900.t2.exon2;Parent=g2900.t2
HiC_scaffold_10	GeneMark.hmm3	intron	65695326	65697158	.	+	1	ID=g2900.t2.intron2;Parent=g2900.t2
HiC_scaffold_10	AUGUSTUS	intron	65695326	65697158	1.0	+	.	ID=g2900.t1.intron2;Parent=g2900.t1
HiC_scaffold_10	AUGUSTUS	exon	65697159	65697325	.	+	.	ID=g2900.t1.exon3;Parent=g2900.t1
HiC_scaffold_10	GeneMark.hmm3	CDS	65697159	65697325	.	+	2	ID=g2900.t2.CDS3;Parent=g2900.t2
HiC_scaffold_10	GeneMark.hmm3	exon	65697159	65697325	.	+	2	ID=g2900.t2.exon3;Parent=g2900.t2
HiC_scaffold_10	AUGUSTUS	CDS	65697159	65697325	1.0	+	2	ID=g2900.t1.CDS3;Parent=g2900.t1
HiC_scaffold_10	GeneMark.hmm3	intron	65697326	65704100	.	+	0	ID=g2900.t2.intron3;Parent=g2900.t2
HiC_scaffold_10	AUGUSTUS	intron	65697326	65704100	1.0	+	.	ID=g2900.t1.intron3;Parent=g2900.t1
HiC_scaffold_10	AUGUSTUS	exon	65704101	65704208	.	+	.	ID=g2900.t1.exon4;Parent=g2900.t1
HiC_scaffold_10	GeneMark.hmm3	CDS	65704101	65704208	.	+	0	ID=g2900.t2.CDS4;Parent=g2900.t2
HiC_scaffold_10	GeneMark.hmm3	exon	65704101	65704208	.	+	0	ID=g2900.t2.exon4;Parent=g2900.t2
HiC_scaffold_10	AUGUSTUS	CDS	65704101	65704208	1.0	+	0	ID=g2900.t1.CDS4;Parent=g2900.t1
HiC_scaffold_10	GeneMark.hmm3	intron	65704209	65707646	.	+	0	ID=g2900.t2.intron4;Parent=g2900.t2
HiC_scaffold_10	AUGUSTUS	intron	65704209	65707646	1.0	+	.	ID=g2900.t1.intron4;Parent=g2900.t1
HiC_scaffold_10	AUGUSTUS	exon	65707647	65707766	.	+	.	ID=g2900.t1.exon5;Parent=g2900.t1
HiC_scaffold_10	GeneMark.hmm3	CDS	65707647	65707766	.	+	0	ID=g2900.t2.CDS5;Parent=g2900.t2
HiC_scaffold_10	GeneMark.hmm3	exon	65707647	65707766	.	+	0	ID=g2900.t2.exon5;Parent=g2900.t2
HiC_scaffold_10	AUGUSTUS	CDS	65707647	65707766	1.0	+	0	ID=g2900.t1.CDS5;Parent=g2900.t1
HiC_scaffold_10	GeneMark.hmm3	intron	65707767	65709375	.	+	0	ID=g2900.t2.intron5;Parent=g2900.t2
HiC_scaffold_10	AUGUSTUS	intron	65707767	65709375	1.0	+	.	ID=g2900.t1.intron5;Parent=g2900.t1
HiC_scaffold_10	AUGUSTUS	exon	65709376	65709511	.	+	.	ID=g2900.t1.exon6;Parent=g2900.t1
HiC_scaffold_10	GeneMark.hmm3	CDS	65709376	65709511	.	+	0	ID=g2900.t2.CDS6;Parent=g2900.t2
HiC_scaffold_10	GeneMark.hmm3	exon	65709376	65709511	.	+	0	ID=g2900.t2.exon6;Parent=g2900.t2
HiC_scaffold_10	AUGUSTUS	CDS	65709376	65709511	1.0	+	0	ID=g2900.t1.CDS6;Parent=g2900.t1
HiC_scaffold_10	GeneMark.hmm3	intron	65709512	65720248	.	+	1	ID=g2900.t2.intron6;Parent=g2900.t2
HiC_scaffold_10	AUGUSTUS	intron	65709512	65720248	1.0	+	.	ID=g2900.t1.intron6;Parent=g2900.t1
HiC_scaffold_10	AUGUSTUS	exon	65720249	65720449	.	+	.	ID=g2900.t1.exon7;Parent=g2900.t1
HiC_scaffold_10	GeneMark.hmm3	CDS	65720249	65720449	.	+	2	ID=g2900.t2.CDS7;Parent=g2900.t2
HiC_scaffold_10	GeneMark.hmm3	exon	65720249	65720449	.	+	2	ID=g2900.t2.exon7;Parent=g2900.t2
HiC_scaffold_10	AUGUSTUS	CDS	65720249	65720449	1.0	+	2	ID=g2900.t1.CDS7;Parent=g2900.t1
HiC_scaffold_10	GeneMark.hmm3	intron	65720450	65725929	.	+	1	ID=g2900.t2.intron7;Parent=g2900.t2
HiC_scaffold_10	AUGUSTUS	intron	65720450	65725929	1.0	+	.	ID=g2900.t1.intron7;Parent=g2900.t1
HiC_scaffold_10	AUGUSTUS	exon	65725930	65726055	.	+	.	ID=g2900.t1.exon8;Parent=g2900.t1
HiC_scaffold_10	GeneMark.hmm3	CDS	65725930	65726055	.	+	2	ID=g2900.t2.CDS8;Parent=g2900.t2
HiC_scaffold_10	GeneMark.hmm3	exon	65725930	65726055	.	+	2	ID=g2900.t2.exon8;Parent=g2900.t2
HiC_scaffold_10	AUGUSTUS	CDS	65725930	65726055	1.0	+	2	ID=g2900.t1.CDS8;Parent=g2900.t1
HiC_scaffold_10	GeneMark.hmm3	intron	65726056	65730538	.	+	1	ID=g2900.t2.intron8;Parent=g2900.t2
HiC_scaffold_10	AUGUSTUS	intron	65726056	65730538	1.0	+	.	ID=g2900.t1.intron8;Parent=g2900.t1
HiC_scaffold_10	AUGUSTUS	exon	65730539	65730644	.	+	.	ID=g2900.t1.exon9;Parent=g2900.t1
HiC_scaffold_10	GeneMark.hmm3	CDS	65730539	65730644	.	+	2	ID=g2900.t2.CDS9;Parent=g2900.t2
HiC_scaffold_10	GeneMark.hmm3	exon	65730539	65730644	.	+	2	ID=g2900.t2.exon9;Parent=g2900.t2
HiC_scaffold_10	AUGUSTUS	CDS	65730539	65730644	1.0	+	2	ID=g2900.t1.CDS9;Parent=g2900.t1
HiC_scaffold_10	GeneMark.hmm3	intron	65730645	65733558	.	+	2	ID=g2900.t2.intron9;Parent=g2900.t2
HiC_scaffold_10	AUGUSTUS	intron	65730645	65733558	1.0	+	.	ID=g2900.t1.intron9;Parent=g2900.t1
HiC_scaffold_10	AUGUSTUS	exon	65733559	65733734	.	+	.	ID=g2900.t1.exon10;Parent=g2900.t1
HiC_scaffold_10	GeneMark.hmm3	CDS	65733559	65733734	.	+	1	ID=g2900.t2.CDS10;Parent=g2900.t2
HiC_scaffold_10	GeneMark.hmm3	exon	65733559	65733734	.	+	1	ID=g2900.t2.exon10;Parent=g2900.t2
HiC_scaffold_10	AUGUSTUS	CDS	65733559	65733734	1.0	+	1	ID=g2900.t1.CDS10;Parent=g2900.t1
HiC_scaffold_10	GeneMark.hmm3	intron	65733735	65748184	.	+	1	ID=g2900.t2.intron10;Parent=g2900.t2
HiC_scaffold_10	AUGUSTUS	intron	65733735	65748184	1.0	+	.	ID=g2900.t1.intron10;Parent=g2900.t1
HiC_scaffold_10	AUGUSTUS	exon	65748185	65748311	.	+	.	ID=g2900.t1.exon11;Parent=g2900.t1
HiC_scaffold_10	GeneMark.hmm3	CDS	65748185	65748311	.	+	2	ID=g2900.t2.CDS11;Parent=g2900.t2
HiC_scaffold_10	GeneMark.hmm3	exon	65748185	65748311	.	+	2	ID=g2900.t2.exon11;Parent=g2900.t2
HiC_scaffold_10	AUGUSTUS	CDS	65748185	65748311	1.0	+	2	ID=g2900.t1.CDS11;Parent=g2900.t1
HiC_scaffold_10	GeneMark.hmm3	intron	65748312	65750701	.	+	2	ID=g2900.t2.intron11;Parent=g2900.t2
HiC_scaffold_10	AUGUSTUS	intron	65748312	65750701	1.0	+	.	ID=g2900.t1.intron11;Parent=g2900.t1
HiC_scaffold_10	AUGUSTUS	exon	65750702	65750843	.	+	.	ID=g2900.t1.exon12;Parent=g2900.t1
HiC_scaffold_10	GeneMark.hmm3	CDS	65750702	65750843	.	+	1	ID=g2900.t2.CDS12;Parent=g2900.t2
HiC_scaffold_10	GeneMark.hmm3	exon	65750702	65750843	.	+	1	ID=g2900.t2.exon12;Parent=g2900.t2
HiC_scaffold_10	AUGUSTUS	CDS	65750702	65750843	1.0	+	1	ID=g2900.t1.CDS12;Parent=g2900.t1
HiC_scaffold_10	GeneMark.hmm3	intron	65750844	65754854	.	+	0	ID=g2900.t2.intron12;Parent=g2900.t2
HiC_scaffold_10	AUGUSTUS	intron	65750844	65754854	1.0	+	.	ID=g2900.t1.intron12;Parent=g2900.t1
HiC_scaffold_10	AUGUSTUS	exon	65754855	65754944	.	+	.	ID=g2900.t1.exon13;Parent=g2900.t1
HiC_scaffold_10	GeneMark.hmm3	CDS	65754855	65754944	.	+	0	ID=g2900.t2.CDS13;Parent=g2900.t2
HiC_scaffold_10	GeneMark.hmm3	exon	65754855	65754944	.	+	0	ID=g2900.t2.exon13;Parent=g2900.t2
HiC_scaffold_10	AUGUSTUS	CDS	65754855	65754944	1.0	+	0	ID=g2900.t1.CDS13;Parent=g2900.t1
HiC_scaffold_10	AUGUSTUS	stop_codon	65754942	65754944	.	+	0	ID=g2900.t1.stop1;Parent=g2900.t1
HiC_scaffold_10	GeneMark.hmm3	stop_codon	65754942	65754944	.	+	0	ID=g2900.t2.stop1;Parent=g2900.t2
HiC_scaffold_10	gmst	stop_codon	65758911	65758913	68.649072	-	0	ID=g2901.t2.stop1;Parent=g2901.t2
HiC_scaffold_10	gmst	CDS	65758911	65758983	68.649072	-	1	ID=g2901.t2.CDS1;Parent=g2901.t2
HiC_scaffold_10	gmst	exon	65758911	65758983	68.649072	-	1	ID=g2901.t2.exon1;Parent=g2901.t2
HiC_scaffold_10	AUGUSTUS	gene	65758911	65796062	.	-	.	ID=g2901
HiC_scaffold_10	gmst	mRNA	65758911	65796062	.	-	.	ID=g2901.t2;Parent=g2901;em_target=9668.ENSMPUP00000008052;em_score=486.0;em_evalue=7.1e-149;em_tcov=.;em_OGs=KOG3156@1|root,KOG3156@2759|Eukaryota,38HEU@33154|Opisthokonta,3BE7P@33208|Metazoa,3CZIW@33213|Bilateria,4819X@7711|Chordata,48UZK@7742|Vertebrata,3J6RR@40674|Mammalia,3EI8P@33554|Carnivora;em_COG_cat=S;em_desc=Coiled-coil domain-containing protein 90B;em_max_annot_lvl=33208|Metazoa;em_Preferred_name=CCDC90B;em_PFAMs=DUF1640;em_GOs=GO:0005575,GO:0005622,GO:0005623,GO:0005737,GO:0005739,GO:0043226,GO:0043227,GO:0043229,GO:0043231,GO:0044424,GO:0044444,GO:0044464;em_KEGG_ko=ko:K22137;em_BRITE=ko00000,ko03029
HiC_scaffold_10	AUGUSTUS	stop_codon	65758928	65758930	.	-	0	ID=g2901.t1.stop1;Parent=g2901.t1
HiC_scaffold_10	AUGUSTUS	exon	65758928	65758983	.	-	.	ID=g2901.t1.exon1;Parent=g2901.t1
HiC_scaffold_10	AUGUSTUS	CDS	65758928	65758983	0.96	-	2	ID=g2901.t1.CDS1;Parent=g2901.t1
HiC_scaffold_10	AUGUSTUS	mRNA	65758928	65796062	0.96	-	.	ID=g2901.t1;Parent=g2901;em_target=9668.ENSMPUP00000008052;em_score=527.6;em_evalue=1.1e-161;em_tcov=.;em_OGs=KOG3156@1|root,KOG3156@2759|Eukaryota,38HEU@33154|Opisthokonta,3BE7P@33208|Metazoa,3CZIW@33213|Bilateria,4819X@7711|Chordata,48UZK@7742|Vertebrata,3J6RR@40674|Mammalia,3EI8P@33554|Carnivora;em_COG_cat=S;em_desc=Coiled-coil domain-containing protein 90B;em_max_annot_lvl=33208|Metazoa;em_Preferred_name=CCDC90B;em_PFAMs=DUF1640;em_GOs=GO:0005575,GO:0005622,GO:0005623,GO:0005737,GO:0005739,GO:0043226,GO:0043227,GO:0043229,GO:0043231,GO:0044424,GO:0044444,GO:0044464;em_KEGG_ko=ko:K22137;em_BRITE=ko00000,ko03029
HiC_scaffold_10	gmst	intron	65758984	65770028	68.649072	-	0	ID=g2901.t2.intron1;Parent=g2901.t2
HiC_scaffold_10	AUGUSTUS	intron	65758984	65771456	0.96	-	.	ID=g2901.t1.intron1;Parent=g2901.t1
HiC_scaffold_10	gmst	stop_codon	65764262	65764264	62.246209	-	0	ID=g2901.t3.stop1;Parent=g2901.t3
HiC_scaffold_10	gmst	CDS	65764262	65764269	62.246209	-	2	ID=g2901.t3.CDS1;Parent=g2901.t3
HiC_scaffold_10	gmst	exon	65764262	65764269	62.246209	-	2	ID=g2901.t3.exon1;Parent=g2901.t3
HiC_scaffold_10	gmst	mRNA	65764262	65796062	.	-	.	ID=g2901.t3;Parent=g2901;em_target=9668.ENSMPUP00000008052;em_score=482.9;em_evalue=3.4e-148;em_tcov=.;em_OGs=KOG3156@1|root,KOG3156@2759|Eukaryota,38HEU@33154|Opisthokonta,3BE7P@33208|Metazoa,3CZIW@33213|Bilateria,4819X@7711|Chordata,48UZK@7742|Vertebrata,3J6RR@40674|Mammalia,3EI8P@33554|Carnivora;em_COG_cat=S;em_desc=Coiled-coil domain-containing protein 90B;em_max_annot_lvl=33208|Metazoa;em_Preferred_name=CCDC90B;em_PFAMs=DUF1640;em_GOs=GO:0005575,GO:0005622,GO:0005623,GO:0005737,GO:0005739,GO:0043226,GO:0043227,GO:0043229,GO:0043231,GO:0044424,GO:0044444,GO:0044464;em_KEGG_ko=ko:K22137;em_BRITE=ko00000,ko03029
HiC_scaffold_10	gmst	intron	65764270	65771456	62.246209	-	0	ID=g2901.t3.intron1;Parent=g2901.t3
HiC_scaffold_10	gmst	CDS	65770029	65770044	68.649072	-	2	ID=g2901.t2.CDS2;Parent=g2901.t2
HiC_scaffold_10	gmst	exon	65770029	65770044	68.649072	-	2	ID=g2901.t2.exon2;Parent=g2901.t2
HiC_scaffold_10	gmst	intron	65770045	65771456	68.649072	-	0	ID=g2901.t2.intron2;Parent=g2901.t2
HiC_scaffold_10	AUGUSTUS	exon	65771457	65771571	.	-	.	ID=g2901.t1.exon2;Parent=g2901.t1
HiC_scaffold_10	AUGUSTUS	CDS	65771457	65771571	1.0	-	0	ID=g2901.t1.CDS2;Parent=g2901.t1
HiC_scaffold_10	gmst	CDS	65771457	65771571	62.246209	-	0	ID=g2901.t3.CDS2;Parent=g2901.t3
HiC_scaffold_10	gmst	exon	65771457	65771571	62.246209	-	0	ID=g2901.t3.exon2;Parent=g2901.t3
HiC_scaffold_10	gmst	CDS	65771457	65771571	68.649072	-	0	ID=g2901.t2.CDS3;Parent=g2901.t2
HiC_scaffold_10	gmst	exon	65771457	65771571	68.649072	-	0	ID=g2901.t2.exon3;Parent=g2901.t2
HiC_scaffold_10	AUGUSTUS	intron	65771572	65773355	1.0	-	.	ID=g2901.t1.intron2;Parent=g2901.t1
HiC_scaffold_10	gmst	intron	65771572	65773355	62.246209	-	0	ID=g2901.t3.intron2;Parent=g2901.t3
HiC_scaffold_10	gmst	intron	65771572	65773355	68.649072	-	0	ID=g2901.t2.intron3;Parent=g2901.t2
HiC_scaffold_10	AUGUSTUS	exon	65773356	65773409	.	-	.	ID=g2901.t1.exon3;Parent=g2901.t1
HiC_scaffold_10	AUGUSTUS	CDS	65773356	65773409	1.0	-	0	ID=g2901.t1.CDS3;Parent=g2901.t1
HiC_scaffold_10	gmst	CDS	65773356	65773409	62.246209	-	0	ID=g2901.t3.CDS3;Parent=g2901.t3
HiC_scaffold_10	gmst	exon	65773356	65773409	62.246209	-	0	ID=g2901.t3.exon3;Parent=g2901.t3
HiC_scaffold_10	gmst	CDS	65773356	65773409	68.649072	-	0	ID=g2901.t2.CDS4;Parent=g2901.t2
HiC_scaffold_10	gmst	exon	65773356	65773409	68.649072	-	0	ID=g2901.t2.exon4;Parent=g2901.t2
HiC_scaffold_10	AUGUSTUS	intron	65773410	65773501	1.0	-	.	ID=g2901.t1.intron3;Parent=g2901.t1
HiC_scaffold_10	gmst	intron	65773410	65773501	62.246209	-	0	ID=g2901.t3.intron3;Parent=g2901.t3
HiC_scaffold_10	gmst	intron	65773410	65773501	68.649072	-	0	ID=g2901.t2.intron4;Parent=g2901.t2
HiC_scaffold_10	AUGUSTUS	exon	65773502	65773573	.	-	.	ID=g2901.t1.exon4;Parent=g2901.t1
HiC_scaffold_10	AUGUSTUS	CDS	65773502	65773573	1.0	-	0	ID=g2901.t1.CDS4;Parent=g2901.t1
HiC_scaffold_10	gmst	CDS	65773502	65773573	62.246209	-	0	ID=g2901.t3.CDS4;Parent=g2901.t3
HiC_scaffold_10	gmst	exon	65773502	65773573	62.246209	-	0	ID=g2901.t3.exon4;Parent=g2901.t3
HiC_scaffold_10	gmst	CDS	65773502	65773573	68.649072	-	0	ID=g2901.t2.CDS5;Parent=g2901.t2
HiC_scaffold_10	gmst	exon	65773502	65773573	68.649072	-	0	ID=g2901.t2.exon5;Parent=g2901.t2
HiC_scaffold_10	AUGUSTUS	intron	65773574	65773671	1.0	-	.	ID=g2901.t1.intron4;Parent=g2901.t1
HiC_scaffold_10	gmst	intron	65773574	65773671	62.246209	-	0	ID=g2901.t3.intron4;Parent=g2901.t3
HiC_scaffold_10	gmst	intron	65773574	65773671	68.649072	-	0	ID=g2901.t2.intron5;Parent=g2901.t2
HiC_scaffold_10	AUGUSTUS	exon	65773672	65773713	.	-	.	ID=g2901.t1.exon5;Parent=g2901.t1
HiC_scaffold_10	AUGUSTUS	CDS	65773672	65773713	1.0	-	0	ID=g2901.t1.CDS5;Parent=g2901.t1
HiC_scaffold_10	gmst	CDS	65773672	65773713	62.246209	-	0	ID=g2901.t3.CDS5;Parent=g2901.t3
HiC_scaffold_10	gmst	exon	65773672	65773713	62.246209	-	0	ID=g2901.t3.exon5;Parent=g2901.t3
HiC_scaffold_10	gmst	CDS	65773672	65773713	68.649072	-	0	ID=g2901.t2.CDS6;Parent=g2901.t2
HiC_scaffold_10	gmst	exon	65773672	65773713	68.649072	-	0	ID=g2901.t2.exon6;Parent=g2901.t2
HiC_scaffold_10	AUGUSTUS	intron	65773714	65774328	1.0	-	.	ID=g2901.t1.intron5;Parent=g2901.t1
HiC_scaffold_10	gmst	intron	65773714	65774328	62.246209	-	0	ID=g2901.t3.intron5;Parent=g2901.t3
HiC_scaffold_10	gmst	intron	65773714	65774328	68.649072	-	0	ID=g2901.t2.intron6;Parent=g2901.t2
HiC_scaffold_10	AUGUSTUS	exon	65774329	65774430	.	-	.	ID=g2901.t1.exon6;Parent=g2901.t1
HiC_scaffold_10	AUGUSTUS	CDS	65774329	65774430	1.0	-	0	ID=g2901.t1.CDS6;Parent=g2901.t1
HiC_scaffold_10	gmst	CDS	65774329	65774430	62.246209	-	0	ID=g2901.t3.CDS6;Parent=g2901.t3
HiC_scaffold_10	gmst	exon	65774329	65774430	62.246209	-	0	ID=g2901.t3.exon6;Parent=g2901.t3
HiC_scaffold_10	gmst	CDS	65774329	65774430	68.649072	-	0	ID=g2901.t2.CDS7;Parent=g2901.t2
HiC_scaffold_10	gmst	exon	65774329	65774430	68.649072	-	0	ID=g2901.t2.exon7;Parent=g2901.t2
HiC_scaffold_10	AUGUSTUS	intron	65774431	65788238	1.0	-	.	ID=g2901.t1.intron6;Parent=g2901.t1
HiC_scaffold_10	gmst	intron	65774431	65788238	62.246209	-	0	ID=g2901.t3.intron6;Parent=g2901.t3
HiC_scaffold_10	gmst	intron	65774431	65788238	68.649072	-	0	ID=g2901.t2.intron7;Parent=g2901.t2
HiC_scaffold_10	AUGUSTUS	exon	65788239	65788342	.	-	.	ID=g2901.t1.exon7;Parent=g2901.t1
HiC_scaffold_10	AUGUSTUS	CDS	65788239	65788342	1.0	-	2	ID=g2901.t1.CDS7;Parent=g2901.t1
HiC_scaffold_10	gmst	CDS	65788239	65788342	62.246209	-	2	ID=g2901.t3.CDS7;Parent=g2901.t3
HiC_scaffold_10	gmst	exon	65788239	65788342	62.246209	-	2	ID=g2901.t3.exon7;Parent=g2901.t3
HiC_scaffold_10	gmst	CDS	65788239	65788342	68.649072	-	2	ID=g2901.t2.CDS8;Parent=g2901.t2
HiC_scaffold_10	gmst	exon	65788239	65788342	68.649072	-	2	ID=g2901.t2.exon8;Parent=g2901.t2
HiC_scaffold_10	AUGUSTUS	intron	65788343	65789501	1.0	-	.	ID=g2901.t1.intron7;Parent=g2901.t1
HiC_scaffold_10	gmst	intron	65788343	65789501	62.246209	-	0	ID=g2901.t3.intron7;Parent=g2901.t3
HiC_scaffold_10	gmst	intron	65788343	65789501	68.649072	-	0	ID=g2901.t2.intron8;Parent=g2901.t2
HiC_scaffold_10	AUGUSTUS	exon	65789502	65789621	.	-	.	ID=g2901.t1.exon8;Parent=g2901.t1
HiC_scaffold_10	AUGUSTUS	CDS	65789502	65789621	1.0	-	2	ID=g2901.t1.CDS8;Parent=g2901.t1
HiC_scaffold_10	gmst	CDS	65789502	65789621	62.246209	-	2	ID=g2901.t3.CDS8;Parent=g2901.t3
HiC_scaffold_10	gmst	exon	65789502	65789621	62.246209	-	2	ID=g2901.t3.exon8;Parent=g2901.t3
HiC_scaffold_10	gmst	CDS	65789502	65789621	68.649072	-	2	ID=g2901.t2.CDS9;Parent=g2901.t2
HiC_scaffold_10	gmst	exon	65789502	65789621	68.649072	-	2	ID=g2901.t2.exon9;Parent=g2901.t2
HiC_scaffold_10	AUGUSTUS	intron	65789622	65795962	1.0	-	.	ID=g2901.t1.intron8;Parent=g2901.t1
HiC_scaffold_10	gmst	intron	65789622	65795962	62.246209	-	0	ID=g2901.t3.intron8;Parent=g2901.t3
HiC_scaffold_10	gmst	intron	65789622	65795962	68.649072	-	0	ID=g2901.t2.intron9;Parent=g2901.t2
HiC_scaffold_10	AUGUSTUS	exon	65795963	65796062	.	-	.	ID=g2901.t1.exon9;Parent=g2901.t1
HiC_scaffold_10	AUGUSTUS	CDS	65795963	65796062	1.0	-	0	ID=g2901.t1.CDS9;Parent=g2901.t1
HiC_scaffold_10	gmst	CDS	65795963	65796062	62.246209	-	0	ID=g2901.t3.CDS9;Parent=g2901.t3
HiC_scaffold_10	gmst	exon	65795963	65796062	62.246209	-	0	ID=g2901.t3.exon9;Parent=g2901.t3
HiC_scaffold_10	gmst	CDS	65795963	65796062	68.649072	-	0	ID=g2901.t2.CDS10;Parent=g2901.t2
HiC_scaffold_10	gmst	exon	65795963	65796062	68.649072	-	0	ID=g2901.t2.exon10;Parent=g2901.t2
HiC_scaffold_10	AUGUSTUS	start_codon	65796060	65796062	.	-	0	ID=g2901.t1.start1;Parent=g2901.t1
HiC_scaffold_10	gmst	start_codon	65796060	65796062	62.246209	-	0	ID=g2901.t3.start1;Parent=g2901.t3
HiC_scaffold_10	gmst	start_codon	65796060	65796062	68.649072	-	0	ID=g2901.t2.start1;Parent=g2901.t2
HiC_scaffold_10	gmst	stop_codon	65897881	65897883	59.012662	-	0	ID=g2902.t1.stop1;Parent=g2902.t1
HiC_scaffold_10	gmst	stop_codon	65897881	65897883	63.342076	-	0	ID=g2902.t4.stop1;Parent=g2902.t4
HiC_scaffold_10	gmst	stop_codon	65897881	65897883	195.576087	-	0	ID=g2902.t5.stop1;Parent=g2902.t5
HiC_scaffold_10	gmst	stop_codon	65897881	65897883	195.582575	-	0	ID=g2902.t2.stop1;Parent=g2902.t2
HiC_scaffold_10	gmst	stop_codon	65897881	65897883	196.337315	-	0	ID=g2902.t3.stop1;Parent=g2902.t3
HiC_scaffold_10	gmst	stop_codon	65897881	65897883	196.744482	-	0	ID=g2902.t6.stop1;Parent=g2902.t6
HiC_scaffold_10	gmst	CDS	65897881	65897987	59.012662	-	2	ID=g2902.t1.CDS1;Parent=g2902.t1
HiC_scaffold_10	gmst	exon	65897881	65897987	59.012662	-	2	ID=g2902.t1.exon1;Parent=g2902.t1
HiC_scaffold_10	gmst	CDS	65897881	65897987	63.342076	-	2	ID=g2902.t4.CDS1;Parent=g2902.t4
HiC_scaffold_10	gmst	exon	65897881	65897987	63.342076	-	2	ID=g2902.t4.exon1;Parent=g2902.t4
HiC_scaffold_10	gmst	CDS	65897881	65897987	195.576087	-	2	ID=g2902.t5.CDS1;Parent=g2902.t5
HiC_scaffold_10	gmst	exon	65897881	65897987	195.576087	-	2	ID=g2902.t5.exon1;Parent=g2902.t5
HiC_scaffold_10	gmst	CDS	65897881	65897987	195.582575	-	2	ID=g2902.t2.CDS1;Parent=g2902.t2
HiC_scaffold_10	gmst	exon	65897881	65897987	195.582575	-	2	ID=g2902.t2.exon1;Parent=g2902.t2
HiC_scaffold_10	gmst	CDS	65897881	65897987	196.337315	-	2	ID=g2902.t3.CDS1;Parent=g2902.t3
HiC_scaffold_10	gmst	exon	65897881	65897987	196.337315	-	2	ID=g2902.t3.exon1;Parent=g2902.t3
HiC_scaffold_10	gmst	CDS	65897881	65897987	196.744482	-	2	ID=g2902.t6.CDS1;Parent=g2902.t6
HiC_scaffold_10	gmst	exon	65897881	65897987	196.744482	-	2	ID=g2902.t6.exon1;Parent=g2902.t6
HiC_scaffold_10	gmst	mRNA	65897881	66615759	.	-	.	ID=g2902.t2;Parent=g2902;em_target=9668.ENSMPUP00000008068;em_score=1910.1;em_evalue=0.0;em_tcov=.;em_OGs=COG0194@1|root,KOG0708@2759|Eukaryota,38EMW@33154|Opisthokonta,3BE6T@33208|Metazoa,3CR79@33213|Bilateria,480BA@7711|Chordata,48VUA@7742|Vertebrata,3J24C@40674|Mammalia,3EPFD@33554|Carnivora;em_COG_cat=T;em_desc=Discs, large homolog 2 (Drosophila);em_max_annot_lvl=33208|Metazoa;em_Preferred_name=DLG2;em_KEGG_ko=ko:K12075,ko:K12076,ko:K21098;em_KEGG_Pathway=ko04390,ko04391,ko04530,ko04660,ko05165,ko05166,ko05203,map04390,map04391,map04530,map04660,map05165,map05166,map05203;em_BRITE=ko00000,ko00001,ko01009,ko03036;em_PFAMs=Guanylate_kin,L27_1,MAGUK_N_PEST,PDZ,PDZ_assoc,SH3_1,SH3_2;em_GOs=GO:0003008,GO:0003674,GO:0003824,GO:0004385,GO:0005102,GO:0005488,GO:0005515,GO:0005575,GO:0005622,GO:0005623,GO:0005737,GO:0005829,GO:0005886,GO:0005911,GO:0005912,GO:0006139,GO:0006163,GO:0006725,GO:0006753,GO:0006793,GO:0006796,GO:0006807,GO:0006810,GO:0006886,GO:0006928,GO:0007017,GO:0007018,GO:0007043,GO:0007154,GO:0007267,GO:0007268,GO:0007275,GO:0007399,GO:0007600,GO:0008022,GO:0008088,GO:0008089,GO:0008090,GO:0008104,GO:0008150,GO:0008152,GO:0009058,GO:0009116,GO:0009117,GO:0009119,GO:0009123,GO:0009126,GO:0009132,GO:0009135,GO:0009150,GO:0009161,GO:0009165,GO:0009167,GO:0009179,GO:0009185,GO:0009259,GO:0009790,GO:0009792,GO:0009892,GO:0009987,GO:0010035,GO:0010038,GO:0010563,GO:0010921,GO:0010923,GO:0010970,GO:0014069,GO:0015031,GO:0015833,GO:0016020,GO:0016043,GO:0016301,GO:0016310,GO:0016740,GO:0016772,GO:0016776,GO:0018130,GO:0019205,GO:0019220,GO:0019222,GO:0019233,GO:0019438,GO:0019637,GO:0019693,GO:0019899,GO:0019900,GO:0019902,GO:0019903,GO:0019904,GO:0021700,GO:0022008,GO:0022607,GO:0023052,GO:0030054,GO:0030154,GO:0030165,GO:0030182,GO:0030424,GO:0030425,GO:0030705,GO:0031323,GO:0031324,GO:0031503,GO:0032279,GO:0032501,GO:0032502,GO:0033036,GO:0033267,GO:0034329,GO:0034330,GO:0034332,GO:0034333,GO:0034613,GO:0034641,GO:0034654,GO:0035254,GO:0035255,GO:0035303,GO:0035305,GO:0035418,GO:0035864,GO:0035865,GO:0036477,GO:0042221,GO:0042278,GO:0042551,GO:0042886,GO:0042995,GO:0043005,GO:0043025,GO:0043086,GO:0043113,GO:0043226,GO:0043296,GO:0043297,GO:0044085,GO:0044092,GO:0044224,GO:0044237,GO:0044238,GO:0044249,GO:0044271,GO:0044281,GO:0044297,GO:0044304,GO:0044424,GO:0044425,GO:0044444,GO:0044456,GO:0044459,GO:0044463,GO:0044464,GO:0045161,GO:0045184,GO:0045186,GO:0045202,GO:0045211,GO:0045216,GO:0045936,GO:0046037,GO:0046128,GO:0046483,GO:0046710,GO:0046907,GO:0046940,GO:0046982,GO:0046983,GO:0048468,GO:0048469,GO:0048519,GO:0048523,GO:0048666,GO:0048699,GO:0048731,GO:0048856,GO:0048869,GO:0050145,GO:0050789,GO:0050790,GO:0050794,GO:0050808,GO:0050877,GO:0050896,GO:0051174,GO:0051179,GO:0051234,GO:0051336,GO:0051346,GO:0051641,GO:0051649,GO:0051668,GO:0051716,GO:0055086,GO:0061024,GO:0065007,GO:0065009,GO:0070161,GO:0070727,GO:0070887,GO:0071241,GO:0071248,GO:0071695,GO:0071702,GO:0071704,GO:0071705,GO:0071840,GO:0071944,GO:0072521,GO:0072657,GO:0090407,GO:0097060,GO:0097120,GO:0097447,GO:0097458,GO:0098590,GO:0098794,GO:0098840,GO:0098916,GO:0098930,GO:0098984,GO:0099111,GO:0099118,GO:0099536,GO:0099537,GO:0099572,GO:0099640,GO:0099641,GO:0099642,GO:0120025,GO:0120038,GO:1901068,GO:1901135,GO:1901293,GO:1901360,GO:1901362,GO:1901564,GO:1901576,GO:1901657,GO:1905383
HiC_scaffold_10	gmst	mRNA	65897881	66615759	.	-	.	ID=g2902.t3;Parent=g2902;em_target=9668.ENSMPUP00000008068;em_score=1853.6;em_evalue=0.0;em_tcov=.;em_OGs=COG0194@1|root,KOG0708@2759|Eukaryota,38EMW@33154|Opisthokonta,3BE6T@33208|Metazoa,3CR79@33213|Bilateria,480BA@7711|Chordata,48VUA@7742|Vertebrata,3J24C@40674|Mammalia,3EPFD@33554|Carnivora;em_COG_cat=T;em_desc=Discs, large homolog 2 (Drosophila);em_max_annot_lvl=33208|Metazoa;em_Preferred_name=DLG2;em_KEGG_ko=ko:K12075,ko:K12076,ko:K21098;em_KEGG_Pathway=ko04390,ko04391,ko04530,ko04660,ko05165,ko05166,ko05203,map04390,map04391,map04530,map04660,map05165,map05166,map05203;em_BRITE=ko00000,ko00001,ko01009,ko03036;em_PFAMs=Guanylate_kin,L27_1,MAGUK_N_PEST,PDZ,PDZ_assoc,SH3_1,SH3_2;em_GOs=GO:0003008,GO:0003674,GO:0003824,GO:0004385,GO:0005102,GO:0005488,GO:0005515,GO:0005575,GO:0005622,GO:0005623,GO:0005737,GO:0005829,GO:0005886,GO:0005911,GO:0005912,GO:0006139,GO:0006163,GO:0006725,GO:0006753,GO:0006793,GO:0006796,GO:0006807,GO:0006810,GO:0006886,GO:0006928,GO:0007017,GO:0007018,GO:0007043,GO:0007154,GO:0007267,GO:0007268,GO:0007275,GO:0007399,GO:0007600,GO:0008022,GO:0008088,GO:0008089,GO:0008090,GO:0008104,GO:0008150,GO:0008152,GO:0009058,GO:0009116,GO:0009117,GO:0009119,GO:0009123,GO:0009126,GO:0009132,GO:0009135,GO:0009150,GO:0009161,GO:0009165,GO:0009167,GO:0009179,GO:0009185,GO:0009259,GO:0009790,GO:0009792,GO:0009892,GO:0009987,GO:0010035,GO:0010038,GO:0010563,GO:0010921,GO:0010923,GO:0010970,GO:0014069,GO:0015031,GO:0015833,GO:0016020,GO:0016043,GO:0016301,GO:0016310,GO:0016740,GO:0016772,GO:0016776,GO:0018130,GO:0019205,GO:0019220,GO:0019222,GO:0019233,GO:0019438,GO:0019637,GO:0019693,GO:0019899,GO:0019900,GO:0019902,GO:0019903,GO:0019904,GO:0021700,GO:0022008,GO:0022607,GO:0023052,GO:0030054,GO:0030154,GO:0030165,GO:0030182,GO:0030424,GO:0030425,GO:0030705,GO:0031323,GO:0031324,GO:0031503,GO:0032279,GO:0032501,GO:0032502,GO:0033036,GO:0033267,GO:0034329,GO:0034330,GO:0034332,GO:0034333,GO:0034613,GO:0034641,GO:0034654,GO:0035254,GO:0035255,GO:0035303,GO:0035305,GO:0035418,GO:0035864,GO:0035865,GO:0036477,GO:0042221,GO:0042278,GO:0042551,GO:0042886,GO:0042995,GO:0043005,GO:0043025,GO:0043086,GO:0043113,GO:0043226,GO:0043296,GO:0043297,GO:0044085,GO:0044092,GO:0044224,GO:0044237,GO:0044238,GO:0044249,GO:0044271,GO:0044281,GO:0044297,GO:0044304,GO:0044424,GO:0044425,GO:0044444,GO:0044456,GO:0044459,GO:0044463,GO:0044464,GO:0045161,GO:0045184,GO:0045186,GO:0045202,GO:0045211,GO:0045216,GO:0045936,GO:0046037,GO:0046128,GO:0046483,GO:0046710,GO:0046907,GO:0046940,GO:0046982,GO:0046983,GO:0048468,GO:0048469,GO:0048519,GO:0048523,GO:0048666,GO:0048699,GO:0048731,GO:0048856,GO:0048869,GO:0050145,GO:0050789,GO:0050790,GO:0050794,GO:0050808,GO:0050877,GO:0050896,GO:0051174,GO:0051179,GO:0051234,GO:0051336,GO:0051346,GO:0051641,GO:0051649,GO:0051668,GO:0051716,GO:0055086,GO:0061024,GO:0065007,GO:0065009,GO:0070161,GO:0070727,GO:0070887,GO:0071241,GO:0071248,GO:0071695,GO:0071702,GO:0071704,GO:0071705,GO:0071840,GO:0071944,GO:0072521,GO:0072657,GO:0090407,GO:0097060,GO:0097120,GO:0097447,GO:0097458,GO:0098590,GO:0098794,GO:0098840,GO:0098916,GO:0098930,GO:0098984,GO:0099111,GO:0099118,GO:0099536,GO:0099537,GO:0099572,GO:0099640,GO:0099641,GO:0099642,GO:0120025,GO:0120038,GO:1901068,GO:1901135,GO:1901293,GO:1901360,GO:1901362,GO:1901564,GO:1901576,GO:1901657,GO:1905383
HiC_scaffold_10	gmst	mRNA	65897881	66773185	.	-	.	ID=g2902.t4;Parent=g2902;em_target=9940.ENSOARP00000005556;em_score=1839.0;em_evalue=0.0;em_tcov=.;em_OGs=COG0194@1|root,KOG0708@2759|Eukaryota,38EMW@33154|Opisthokonta,3BE6T@33208|Metazoa,3CR79@33213|Bilateria,480BA@7711|Chordata,48VUA@7742|Vertebrata,3J24C@40674|Mammalia,4J71I@91561|Cetartiodactyla;em_COG_cat=T;em_desc=large homolog;em_max_annot_lvl=33208|Metazoa;em_Preferred_name=DLG2;em_KEGG_ko=ko:K12075,ko:K12076,ko:K21098;em_KEGG_Pathway=ko04390,ko04391,ko04530,ko04660,ko05165,ko05166,ko05203,map04390,map04391,map04530,map04660,map05165,map05166,map05203;em_BRITE=ko00000,ko00001,ko01009,ko03036;em_PFAMs=Guanylate_kin,L27_1,MAGUK_N_PEST,PDZ,PDZ_assoc,SH3_1,SH3_2;em_GOs=GO:0003008,GO:0003674,GO:0003824,GO:0004385,GO:0005102,GO:0005488,GO:0005515,GO:0005575,GO:0005622,GO:0005623,GO:0005737,GO:0005829,GO:0005886,GO:0005911,GO:0005912,GO:0006139,GO:0006163,GO:0006725,GO:0006753,GO:0006793,GO:0006796,GO:0006807,GO:0006810,GO:0006886,GO:0006928,GO:0007017,GO:0007018,GO:0007043,GO:0007154,GO:0007267,GO:0007268,GO:0007275,GO:0007399,GO:0007600,GO:0008022,GO:0008088,GO:0008089,GO:0008090,GO:0008104,GO:0008150,GO:0008152,GO:0009058,GO:0009116,GO:0009117,GO:0009119,GO:0009123,GO:0009126,GO:0009132,GO:0009135,GO:0009150,GO:0009161,GO:0009165,GO:0009167,GO:0009179,GO:0009185,GO:0009259,GO:0009790,GO:0009792,GO:0009892,GO:0009987,GO:0010035,GO:0010038,GO:0010563,GO:0010921,GO:0010923,GO:0010970,GO:0014069,GO:0015031,GO:0015833,GO:0016020,GO:0016043,GO:0016301,GO:0016310,GO:0016740,GO:0016772,GO:0016776,GO:0018130,GO:0019205,GO:0019220,GO:0019222,GO:0019233,GO:0019438,GO:0019637,GO:0019693,GO:0019899,GO:0019900,GO:0019902,GO:0019903,GO:0019904,GO:0021700,GO:0022008,GO:0022607,GO:0023052,GO:0030054,GO:0030154,GO:0030165,GO:0030182,GO:0030424,GO:0030425,GO:0030705,GO:0031323,GO:0031324,GO:0031503,GO:0032279,GO:0032501,GO:0032502,GO:0033036,GO:0033267,GO:0034329,GO:0034330,GO:0034332,GO:0034333,GO:0034613,GO:0034641,GO:0034654,GO:0035254,GO:0035255,GO:0035303,GO:0035305,GO:0035418,GO:0035864,GO:0035865,GO:0036477,GO:0042221,GO:0042278,GO:0042551,GO:0042886,GO:0042995,GO:0043005,GO:0043025,GO:0043086,GO:0043113,GO:0043226,GO:0043296,GO:0043297,GO:0044085,GO:0044092,GO:0044224,GO:0044237,GO:0044238,GO:0044249,GO:0044271,GO:0044281,GO:0044297,GO:0044304,GO:0044424,GO:0044425,GO:0044444,GO:0044456,GO:0044459,GO:0044463,GO:0044464,GO:0045161,GO:0045184,GO:0045186,GO:0045202,GO:0045211,GO:0045216,GO:0045936,GO:0046037,GO:0046128,GO:0046483,GO:0046710,GO:0046907,GO:0046940,GO:0046982,GO:0046983,GO:0048468,GO:0048469,GO:0048519,GO:0048523,GO:0048666,GO:0048699,GO:0048731,GO:0048856,GO:0048869,GO:0050145,GO:0050789,GO:0050790,GO:0050794,GO:0050808,GO:0050877,GO:0050896,GO:0051174,GO:0051179,GO:0051234,GO:0051336,GO:0051346,GO:0051641,GO:0051649,GO:0051668,GO:0051716,GO:0055086,GO:0061024,GO:0065007,GO:0065009,GO:0070161,GO:0070727,GO:0070887,GO:0071241,GO:0071248,GO:0071695,GO:0071702,GO:0071704,GO:0071705,GO:0071840,GO:0071944,GO:0072521,GO:0072657,GO:0090407,GO:0097060,GO:0097120,GO:0097447,GO:0097458,GO:0098590,GO:0098794,GO:0098840,GO:0098916,GO:0098930,GO:0098984,GO:0099111,GO:0099118,GO:0099536,GO:0099537,GO:0099572,GO:0099640,GO:0099641,GO:0099642,GO:0120025,GO:0120038,GO:1901068,GO:1901135,GO:1901293,GO:1901360,GO:1901362,GO:1901564,GO:1901576,GO:1901657,GO:1905383
HiC_scaffold_10	gmst	mRNA	65897881	67070341	.	-	.	ID=g2902.t1;Parent=g2902;em_target=10090.ENSMUSP00000102814;em_score=1914.7;em_evalue=0.0;em_tcov=.;em_OGs=COG0194@1|root,KOG0708@2759|Eukaryota,38EMW@33154|Opisthokonta,3BE6T@33208|Metazoa,3CR79@33213|Bilateria,480BA@7711|Chordata,48VUA@7742|Vertebrata,3J24C@40674|Mammalia,35EBK@314146|Euarchontoglires,4PY30@9989|Rodentia;em_COG_cat=F;em_desc=Required for perception of chronic pain through NMDA receptor signaling. Regulates surface expression of NMDA receptors in dorsal horn neurons of the spinal cord. Interacts with the cytoplasmic tail of NMDA receptor subunits as well as inward rectifying potassium channels. Involved in regulation of synaptic stability at cholinergic synapses. Part of the postsynaptic protein scaffold of excitatory synapses;em_max_annot_lvl=33208|Metazoa;em_Preferred_name=DLG2;em_KEGG_ko=ko:K12075,ko:K12076,ko:K21098;em_KEGG_Pathway=ko04390,ko04391,ko04530,ko04660,ko05165,ko05166,ko05203,map04390,map04391,map04530,map04660,map05165,map05166,map05203;em_BRITE=ko00000,ko00001,ko01009,ko03036;em_PFAMs=Guanylate_kin,L27_1,MAGUK_N_PEST,PDZ,PDZ_assoc,SH3_1,SH3_2;em_GOs=GO:0000003,GO:0000122,GO:0000226,GO:0001501,GO:0001654,GO:0001655,GO:0001657,GO:0001658,GO:0001736,GO:0001738,GO:0001763,GO:0001771,GO:0001772,GO:0001775,GO:0001816,GO:0001822,GO:0001823,GO:0001932,GO:0001933,GO:0001934,GO:0001935,GO:0002009,GO:0002088,GO:0002250,GO:0002252,GO:0002367,GO:0002369,GO:0002376,GO:0002440,GO:0002443,GO:0002449,GO:0002456,GO:0002460,GO:0002682,GO:0002683,GO:0002694,GO:0002695,GO:0003006,GO:0003008,GO:0003012,GO:0003674,GO:0003824,GO:0004385,GO:0005102,GO:0005198,GO:0005488,GO:0005515,GO:0005575,GO:0005576,GO:0005604,GO:0005605,GO:0005622,GO:0005623,GO:0005634,GO:0005737,GO:0005783,GO:0005794,GO:0005829,GO:0005856,GO:0005874,GO:0005886,GO:0005887,GO:0005902,GO:0005911,GO:0005912,GO:0005913,GO:0005923,GO:0006139,GO:0006163,GO:0006355,GO:0006357,GO:0006725,GO:0006753,GO:0006793,GO:0006796,GO:0006807,GO:0006810,GO:0006886,GO:0006928,GO:0006936,GO:0006937,GO:0006939,GO:0006942,GO:0006955,GO:0006996,GO:0007010,GO:0007015,GO:0007017,GO:0007018,GO:0007043,GO:0007049,GO:0007051,GO:0007154,GO:0007155,GO:0007162,GO:0007163,GO:0007164,GO:0007267,GO:0007268,GO:0007275,GO:0007346,GO:0007399,GO:0007423,GO:0007600,GO:0008016,GO:0008022,GO:0008037,GO:0008064,GO:0008088,GO:0008089,GO:0008090,GO:0008092,GO:0008104,GO:0008150,GO:0008152,GO:0008283,GO:0008284,GO:0008285,GO:0008328,GO:0008360,GO:0009058,GO:0009116,GO:0009117,GO:0009119,GO:0009123,GO:0009126,GO:0009132,GO:0009135,GO:0009150,GO:0009161,GO:0009165,GO:0009167,GO:0009179,GO:0009185,GO:0009259,GO:0009653,GO:0009790,GO:0009792,GO:0009887,GO:0009888,GO:0009889,GO:0009890,GO:0009892,GO:0009893,GO:0009898,GO:0009925,GO:0009966,GO:0009968,GO:0009987,GO:0009988,GO:0010035,GO:0010038,GO:0010468,GO:0010556,GO:0010558,GO:0010562,GO:0010563,GO:0010604,GO:0010605,GO:0010629,GO:0010638,GO:0010646,GO:0010648,GO:0010921,GO:0010923,GO:0010959,GO:0010970,GO:0012505,GO:0014069,GO:0014821,GO:0015031,GO:0015459,GO:0015630,GO:0015833,GO:0016020,GO:0016021,GO:0016043,GO:0016247,GO:0016301,GO:0016310,GO:0016323,GO:0016328,GO:0016740,GO:0016772,GO:0016776,GO:0018130,GO:0019205,GO:0019219,GO:0019220,GO:0019222,GO:0019233,GO:0019438,GO:0019538,GO:0019637,GO:0019693,GO:0019894,GO:0019899,GO:0019900,GO:0019901,GO:0019902,GO:0019903,GO:0019904,GO:0021700,GO:0022008,GO:0022402,GO:0022407,GO:0022408,GO:0022414,GO:0022603,GO:0022604,GO:0022607,GO:0022610,GO:0022898,GO:0023051,GO:0023052,GO:0023057,GO:0030029,GO:0030036,GO:0030054,GO:0030154,GO:0030155,GO:0030165,GO:0030182,GO:0030315,GO:0030424,GO:0030425,GO:0030426,GO:0030427,GO:0030432,GO:0030705,GO:0030832,GO:0030833,GO:0030838,GO:0030865,GO:0030866,GO:0030953,GO:0031012,GO:0031122,GO:0031224,GO:0031226,GO:0031253,GO:0031323,GO:0031324,GO:0031325,GO:0031326,GO:0031327,GO:0031334,GO:0031399,GO:0031400,GO:0031401,GO:0031434,GO:0031503,GO:0031579,GO:0031594,GO:0031625,GO:0031641,GO:0032147,GO:0032268,GO:0032269,GO:0032270,GO:0032271,GO:0032273,GO:0032279,GO:0032281,GO:0032409,GO:0032412,GO:0032501,GO:0032502,GO:0032535,GO:0032872,GO:0032873,GO:0032879,GO:0032880,GO:0032944,GO:0032945,GO:0032947,GO:0032956,GO:0032970,GO:0032991,GO:0033036,GO:0033043,GO:0033267,GO:0033268,GO:0033270,GO:0033674,GO:0034329,GO:0034330,GO:0034332,GO:0034333,GO:0034613,GO:0034629,GO:0034641,GO:0034654,GO:0034702,GO:0034703,GO:0034762,GO:0034765,GO:0035088,GO:0035239,GO:0035254,GO:0035255,GO:0035295,GO:0035303,GO:0035305,GO:0035418,GO:0035748,GO:0035864,GO:0035865,GO:0036477,GO:0040008,GO:0040014,GO:0040018,GO:0042110,GO:0042127,GO:0042129,GO:0042130,GO:0042221,GO:0042278,GO:0042325,GO:0042326,GO:0042327,GO:0042383,GO:0042391,GO:0042551,GO:0042734,GO:0042886,GO:0042982,GO:0042995,GO:0043005,GO:0043009,GO:0043010,GO:0043025,GO:0043085,GO:0043086,GO:0043113,GO:0043170,GO:0043198,GO:0043209,GO:0043219,GO:0043226,GO:0043227,GO:0043228,GO:0043229,GO:0043231,GO:0043232,GO:0043235,GO:0043254,GO:0043266,GO:0043268,GO:0043269,GO:0043270,GO:0043296,GO:0043297,GO:0043408,GO:0043409,GO:0043549,GO:0043622,GO:0044057,GO:0044085,GO:0044087,GO:0044089,GO:0044092,GO:0044093,GO:0044224,GO:0044237,GO:0044238,GO:0044249,GO:0044271,GO:0044281,GO:0044297,GO:0044304,GO:0044325,GO:0044389,GO:0044420,GO:0044421,GO:0044422,GO:0044424,GO:0044425,GO:0044430,GO:0044444,GO:0044446,GO:0044456,GO:0044459,GO:0044463,GO:0044464,GO:0045121,GO:0045161,GO:0045178,GO:0045184,GO:0045186,GO:0045197,GO:0045202,GO:0045211,GO:0045216,GO:0045321,GO:0045786,GO:0045859,GO:0045860,GO:0045892,GO:0045927,GO:0045930,GO:0045934,GO:0045936,GO:0045937,GO:0046037,GO:0046128,GO:0046483,GO:0046649,GO:0046710,GO:0046907,GO:0046940,GO:0046982,GO:0046983,GO:0048468,GO:0048469,GO:0048471,GO:0048513,GO:0048518,GO:0048519,GO:0048522,GO:0048523,GO:0048562,GO:0048568,GO:0048583,GO:0048585,GO:0048598,GO:0048608,GO:0048638,GO:0048639,GO:0048666,GO:0048699,GO:0048704,GO:0048705,GO:0048706,GO:0048729,GO:0048731,GO:0048745,GO:0048754,GO:0048856,GO:0048869,GO:0050145,GO:0050670,GO:0050672,GO:0050673,GO:0050678,GO:0050680,GO:0050730,GO:0050731,GO:0050789,GO:0050790,GO:0050793,GO:0050794,GO:0050808,GO:0050863,GO:0050865,GO:0050866,GO:0050868,GO:0050877,GO:0050896,GO:0051049,GO:0051050,GO:0051094,GO:0051128,GO:0051130,GO:0051171,GO:0051172,GO:0051173,GO:0051174,GO:0051179,GO:0051234,GO:0051239,GO:0051240,GO:0051246,GO:0051247,GO:0051248,GO:0051249,GO:0051250,GO:0051252,GO:0051253,GO:0051270,GO:0051336,GO:0051338,GO:0051346,GO:0051347,GO:0051493,GO:0051495,GO:0051640,GO:0051641,GO:0051642,GO:0051649,GO:0051656,GO:0051660,GO:0051668,GO:0051716,GO:0051726,GO:0051896,GO:0051898,GO:0051960,GO:0055086,GO:0055117,GO:0060021,GO:0060022,GO:0060255,GO:0060306,GO:0060307,GO:0060341,GO:0060429,GO:0060537,GO:0060562,GO:0060675,GO:0060993,GO:0061024,GO:0061097,GO:0061098,GO:0061138,GO:0061245,GO:0061326,GO:0061333,GO:0061458,GO:0061842,GO:0062009,GO:0062023,GO:0065007,GO:0065008,GO:0065009,GO:0070160,GO:0070161,GO:0070302,GO:0070303,GO:0070372,GO:0070373,GO:0070663,GO:0070664,GO:0070727,GO:0070830,GO:0070887,GO:0071241,GO:0071248,GO:0071695,GO:0071702,GO:0071704,GO:0071705,GO:0071840,GO:0071944,GO:0072001,GO:0072006,GO:0072009,GO:0072028,GO:0072073,GO:0072078,GO:0072080,GO:0072088,GO:0072163,GO:0072164,GO:0072171,GO:0072521,GO:0072657,GO:0072659,GO:0080090,GO:0080134,GO:0080135,GO:0086004,GO:0090066,GO:0090257,GO:0090407,GO:0097016,GO:0097025,GO:0097060,GO:0097120,GO:0097435,GO:0097447,GO:0097458,GO:0098552,GO:0098562,GO:0098589,GO:0098590,GO:0098609,GO:0098772,GO:0098793,GO:0098794,GO:0098796,GO:0098797,GO:0098802,GO:0098805,GO:0098840,GO:0098857,GO:0098858,GO:0098878,GO:0098900,GO:0098901,GO:0098903,GO:0098911,GO:0098916,GO:0098930,GO:0098984,GO:0099080,GO:0099081,GO:0099106,GO:0099111,GO:0099118,GO:0099512,GO:0099513,GO:0099536,GO:0099537,GO:0099572,GO:0099623,GO:0099640,GO:0099641,GO:0099642,GO:0110053,GO:0120025,GO:0120038,GO:0150034,GO:1900744,GO:1901016,GO:1901068,GO:1901135,GO:1901293,GO:1901360,GO:1901362,GO:1901379,GO:1901564,GO:1901576,GO:1901657,GO:1902302,GO:1902495,GO:1902531,GO:1902532,GO:1902679,GO:1902903,GO:1902905,GO:1903037,GO:1903038,GO:1903076,GO:1903078,GO:1903115,GO:1903286,GO:1903506,GO:1903507,GO:1903522,GO:1903753,GO:1903760,GO:1903764,GO:1903827,GO:1903829,GO:1904062,GO:1904375,GO:1904377,GO:1905024,GO:1905031,GO:1905383,GO:1905475,GO:1905477,GO:1990351,GO:1990778,GO:2000026,GO:2000112,GO:2000113,GO:2001141,GO:2001257
HiC_scaffold_10	gmst	gene	65897881	67244921	.	-	.	ID=g2902
HiC_scaffold_10	gmst	mRNA	65897881	67244921	.	-	.	ID=g2902.t5;Parent=g2902;em_target=10090.ENSMUSP00000102814;em_score=1917.1;em_evalue=0.0;em_tcov=.;em_OGs=COG0194@1|root,KOG0708@2759|Eukaryota,38EMW@33154|Opisthokonta,3BE6T@33208|Metazoa,3CR79@33213|Bilateria,480BA@7711|Chordata,48VUA@7742|Vertebrata,3J24C@40674|Mammalia,35EBK@314146|Euarchontoglires,4PY30@9989|Rodentia;em_COG_cat=F;em_desc=Required for perception of chronic pain through NMDA receptor signaling. Regulates surface expression of NMDA receptors in dorsal horn neurons of the spinal cord. Interacts with the cytoplasmic tail of NMDA receptor subunits as well as inward rectifying potassium channels. Involved in regulation of synaptic stability at cholinergic synapses. Part of the postsynaptic protein scaffold of excitatory synapses;em_max_annot_lvl=33208|Metazoa;em_Preferred_name=DLG2;em_KEGG_ko=ko:K12075,ko:K12076,ko:K21098;em_KEGG_Pathway=ko04390,ko04391,ko04530,ko04660,ko05165,ko05166,ko05203,map04390,map04391,map04530,map04660,map05165,map05166,map05203;em_BRITE=ko00000,ko00001,ko01009,ko03036;em_PFAMs=Guanylate_kin,L27_1,MAGUK_N_PEST,PDZ,PDZ_assoc,SH3_1,SH3_2;em_GOs=GO:0000003,GO:0000122,GO:0000226,GO:0001501,GO:0001654,GO:0001655,GO:0001657,GO:0001658,GO:0001736,GO:0001738,GO:0001763,GO:0001771,GO:0001772,GO:0001775,GO:0001816,GO:0001822,GO:0001823,GO:0001932,GO:0001933,GO:0001934,GO:0001935,GO:0002009,GO:0002088,GO:0002250,GO:0002252,GO:0002367,GO:0002369,GO:0002376,GO:0002440,GO:0002443,GO:0002449,GO:0002456,GO:0002460,GO:0002682,GO:0002683,GO:0002694,GO:0002695,GO:0003006,GO:0003008,GO:0003012,GO:0003674,GO:0003824,GO:0004385,GO:0005102,GO:0005198,GO:0005488,GO:0005515,GO:0005575,GO:0005576,GO:0005604,GO:0005605,GO:0005622,GO:0005623,GO:0005634,GO:0005737,GO:0005783,GO:0005794,GO:0005829,GO:0005856,GO:0005874,GO:0005886,GO:0005887,GO:0005902,GO:0005911,GO:0005912,GO:0005913,GO:0005923,GO:0006139,GO:0006163,GO:0006355,GO:0006357,GO:0006725,GO:0006753,GO:0006793,GO:0006796,GO:0006807,GO:0006810,GO:0006886,GO:0006928,GO:0006936,GO:0006937,GO:0006939,GO:0006942,GO:0006955,GO:0006996,GO:0007010,GO:0007015,GO:0007017,GO:0007018,GO:0007043,GO:0007049,GO:0007051,GO:0007154,GO:0007155,GO:0007162,GO:0007163,GO:0007164,GO:0007267,GO:0007268,GO:0007275,GO:0007346,GO:0007399,GO:0007423,GO:0007600,GO:0008016,GO:0008022,GO:0008037,GO:0008064,GO:0008088,GO:0008089,GO:0008090,GO:0008092,GO:0008104,GO:0008150,GO:0008152,GO:0008283,GO:0008284,GO:0008285,GO:0008328,GO:0008360,GO:0009058,GO:0009116,GO:0009117,GO:0009119,GO:0009123,GO:0009126,GO:0009132,GO:0009135,GO:0009150,GO:0009161,GO:0009165,GO:0009167,GO:0009179,GO:0009185,GO:0009259,GO:0009653,GO:0009790,GO:0009792,GO:0009887,GO:0009888,GO:0009889,GO:0009890,GO:0009892,GO:0009893,GO:0009898,GO:0009925,GO:0009966,GO:0009968,GO:0009987,GO:0009988,GO:0010035,GO:0010038,GO:0010468,GO:0010556,GO:0010558,GO:0010562,GO:0010563,GO:0010604,GO:0010605,GO:0010629,GO:0010638,GO:0010646,GO:0010648,GO:0010921,GO:0010923,GO:0010959,GO:0010970,GO:0012505,GO:0014069,GO:0014821,GO:0015031,GO:0015459,GO:0015630,GO:0015833,GO:0016020,GO:0016021,GO:0016043,GO:0016247,GO:0016301,GO:0016310,GO:0016323,GO:0016328,GO:0016740,GO:0016772,GO:0016776,GO:0018130,GO:0019205,GO:0019219,GO:0019220,GO:0019222,GO:0019233,GO:0019438,GO:0019538,GO:0019637,GO:0019693,GO:0019894,GO:0019899,GO:0019900,GO:0019901,GO:0019902,GO:0019903,GO:0019904,GO:0021700,GO:0022008,GO:0022402,GO:0022407,GO:0022408,GO:0022414,GO:0022603,GO:0022604,GO:0022607,GO:0022610,GO:0022898,GO:0023051,GO:0023052,GO:0023057,GO:0030029,GO:0030036,GO:0030054,GO:0030154,GO:0030155,GO:0030165,GO:0030182,GO:0030315,GO:0030424,GO:0030425,GO:0030426,GO:0030427,GO:0030432,GO:0030705,GO:0030832,GO:0030833,GO:0030838,GO:0030865,GO:0030866,GO:0030953,GO:0031012,GO:0031122,GO:0031224,GO:0031226,GO:0031253,GO:0031323,GO:0031324,GO:0031325,GO:0031326,GO:0031327,GO:0031334,GO:0031399,GO:0031400,GO:0031401,GO:0031434,GO:0031503,GO:0031579,GO:0031594,GO:0031625,GO:0031641,GO:0032147,GO:0032268,GO:0032269,GO:0032270,GO:0032271,GO:0032273,GO:0032279,GO:0032281,GO:0032409,GO:0032412,GO:0032501,GO:0032502,GO:0032535,GO:0032872,GO:0032873,GO:0032879,GO:0032880,GO:0032944,GO:0032945,GO:0032947,GO:0032956,GO:0032970,GO:0032991,GO:0033036,GO:0033043,GO:0033267,GO:0033268,GO:0033270,GO:0033674,GO:0034329,GO:0034330,GO:0034332,GO:0034333,GO:0034613,GO:0034629,GO:0034641,GO:0034654,GO:0034702,GO:0034703,GO:0034762,GO:0034765,GO:0035088,GO:0035239,GO:0035254,GO:0035255,GO:0035295,GO:0035303,GO:0035305,GO:0035418,GO:0035748,GO:0035864,GO:0035865,GO:0036477,GO:0040008,GO:0040014,GO:0040018,GO:0042110,GO:0042127,GO:0042129,GO:0042130,GO:0042221,GO:0042278,GO:0042325,GO:0042326,GO:0042327,GO:0042383,GO:0042391,GO:0042551,GO:0042734,GO:0042886,GO:0042982,GO:0042995,GO:0043005,GO:0043009,GO:0043010,GO:0043025,GO:0043085,GO:0043086,GO:0043113,GO:0043170,GO:0043198,GO:0043209,GO:0043219,GO:0043226,GO:0043227,GO:0043228,GO:0043229,GO:0043231,GO:0043232,GO:0043235,GO:0043254,GO:0043266,GO:0043268,GO:0043269,GO:0043270,GO:0043296,GO:0043297,GO:0043408,GO:0043409,GO:0043549,GO:0043622,GO:0044057,GO:0044085,GO:0044087,GO:0044089,GO:0044092,GO:0044093,GO:0044224,GO:0044237,GO:0044238,GO:0044249,GO:0044271,GO:0044281,GO:0044297,GO:0044304,GO:0044325,GO:0044389,GO:0044420,GO:0044421,GO:0044422,GO:0044424,GO:0044425,GO:0044430,GO:0044444,GO:0044446,GO:0044456,GO:0044459,GO:0044463,GO:0044464,GO:0045121,GO:0045161,GO:0045178,GO:0045184,GO:0045186,GO:0045197,GO:0045202,GO:0045211,GO:0045216,GO:0045321,GO:0045786,GO:0045859,GO:0045860,GO:0045892,GO:0045927,GO:0045930,GO:0045934,GO:0045936,GO:0045937,GO:0046037,GO:0046128,GO:0046483,GO:0046649,GO:0046710,GO:0046907,GO:0046940,GO:0046982,GO:0046983,GO:0048468,GO:0048469,GO:0048471,GO:0048513,GO:0048518,GO:0048519,GO:0048522,GO:0048523,GO:0048562,GO:0048568,GO:0048583,GO:0048585,GO:0048598,GO:0048608,GO:0048638,GO:0048639,GO:0048666,GO:0048699,GO:0048704,GO:0048705,GO:0048706,GO:0048729,GO:0048731,GO:0048745,GO:0048754,GO:0048856,GO:0048869,GO:0050145,GO:0050670,GO:0050672,GO:0050673,GO:0050678,GO:0050680,GO:0050730,GO:0050731,GO:0050789,GO:0050790,GO:0050793,GO:0050794,GO:0050808,GO:0050863,GO:0050865,GO:0050866,GO:0050868,GO:0050877,GO:0050896,GO:0051049,GO:0051050,GO:0051094,GO:0051128,GO:0051130,GO:0051171,GO:0051172,GO:0051173,GO:0051174,GO:0051179,GO:0051234,GO:0051239,GO:0051240,GO:0051246,GO:0051247,GO:0051248,GO:0051249,GO:0051250,GO:0051252,GO:0051253,GO:0051270,GO:0051336,GO:0051338,GO:0051346,GO:0051347,GO:0051493,GO:0051495,GO:0051640,GO:0051641,GO:0051642,GO:0051649,GO:0051656,GO:0051660,GO:0051668,GO:0051716,GO:0051726,GO:0051896,GO:0051898,GO:0051960,GO:0055086,GO:0055117,GO:0060021,GO:0060022,GO:0060255,GO:0060306,GO:0060307,GO:0060341,GO:0060429,GO:0060537,GO:0060562,GO:0060675,GO:0060993,GO:0061024,GO:0061097,GO:0061098,GO:0061138,GO:0061245,GO:0061326,GO:0061333,GO:0061458,GO:0061842,GO:0062009,GO:0062023,GO:0065007,GO:0065008,GO:0065009,GO:0070160,GO:0070161,GO:0070302,GO:0070303,GO:0070372,GO:0070373,GO:0070663,GO:0070664,GO:0070727,GO:0070830,GO:0070887,GO:0071241,GO:0071248,GO:0071695,GO:0071702,GO:0071704,GO:0071705,GO:0071840,GO:0071944,GO:0072001,GO:0072006,GO:0072009,GO:0072028,GO:0072073,GO:0072078,GO:0072080,GO:0072088,GO:0072163,GO:0072164,GO:0072171,GO:0072521,GO:0072657,GO:0072659,GO:0080090,GO:0080134,GO:0080135,GO:0086004,GO:0090066,GO:0090257,GO:0090407,GO:0097016,GO:0097025,GO:0097060,GO:0097120,GO:0097435,GO:0097447,GO:0097458,GO:0098552,GO:0098562,GO:0098589,GO:0098590,GO:0098609,GO:0098772,GO:0098793,GO:0098794,GO:0098796,GO:0098797,GO:0098802,GO:0098805,GO:0098840,GO:0098857,GO:0098858,GO:0098878,GO:0098900,GO:0098901,GO:0098903,GO:0098911,GO:0098916,GO:0098930,GO:0098984,GO:0099080,GO:0099081,GO:0099106,GO:0099111,GO:0099118,GO:0099512,GO:0099513,GO:0099536,GO:0099537,GO:0099572,GO:0099623,GO:0099640,GO:0099641,GO:0099642,GO:0110053,GO:0120025,GO:0120038,GO:0150034,GO:1900744,GO:1901016,GO:1901068,GO:1901135,GO:1901293,GO:1901360,GO:1901362,GO:1901379,GO:1901564,GO:1901576,GO:1901657,GO:1902302,GO:1902495,GO:1902531,GO:1902532,GO:1902679,GO:1902903,GO:1902905,GO:1903037,GO:1903038,GO:1903076,GO:1903078,GO:1903115,GO:1903286,GO:1903506,GO:1903507,GO:1903522,GO:1903753,GO:1903760,GO:1903764,GO:1903827,GO:1903829,GO:1904062,GO:1904375,GO:1904377,GO:1905024,GO:1905031,GO:1905383,GO:1905475,GO:1905477,GO:1990351,GO:1990778,GO:2000026,GO:2000112,GO:2000113,GO:2001141,GO:2001257
HiC_scaffold_10	gmst	mRNA	65897881	67244921	.	-	.	ID=g2902.t6;Parent=g2902;em_target=10090.ENSMUSP00000102814;em_score=1947.0;em_evalue=0.0;em_tcov=.;em_OGs=COG0194@1|root,KOG0708@2759|Eukaryota,38EMW@33154|Opisthokonta,3BE6T@33208|Metazoa,3CR79@33213|Bilateria,480BA@7711|Chordata,48VUA@7742|Vertebrata,3J24C@40674|Mammalia,35EBK@314146|Euarchontoglires,4PY30@9989|Rodentia;em_COG_cat=F;em_desc=Required for perception of chronic pain through NMDA receptor signaling. Regulates surface expression of NMDA receptors in dorsal horn neurons of the spinal cord. Interacts with the cytoplasmic tail of NMDA receptor subunits as well as inward rectifying potassium channels. Involved in regulation of synaptic stability at cholinergic synapses. Part of the postsynaptic protein scaffold of excitatory synapses;em_max_annot_lvl=33208|Metazoa;em_Preferred_name=DLG2;em_KEGG_ko=ko:K12075,ko:K12076,ko:K21098;em_KEGG_Pathway=ko04390,ko04391,ko04530,ko04660,ko05165,ko05166,ko05203,map04390,map04391,map04530,map04660,map05165,map05166,map05203;em_BRITE=ko00000,ko00001,ko01009,ko03036;em_PFAMs=Guanylate_kin,L27_1,MAGUK_N_PEST,PDZ,PDZ_assoc,SH3_1,SH3_2;em_GOs=GO:0000003,GO:0000122,GO:0000226,GO:0001501,GO:0001654,GO:0001655,GO:0001657,GO:0001658,GO:0001736,GO:0001738,GO:0001763,GO:0001771,GO:0001772,GO:0001775,GO:0001816,GO:0001822,GO:0001823,GO:0001932,GO:0001933,GO:0001934,GO:0001935,GO:0002009,GO:0002088,GO:0002250,GO:0002252,GO:0002367,GO:0002369,GO:0002376,GO:0002440,GO:0002443,GO:0002449,GO:0002456,GO:0002460,GO:0002682,GO:0002683,GO:0002694,GO:0002695,GO:0003006,GO:0003008,GO:0003012,GO:0003674,GO:0003824,GO:0004385,GO:0005102,GO:0005198,GO:0005488,GO:0005515,GO:0005575,GO:0005576,GO:0005604,GO:0005605,GO:0005622,GO:0005623,GO:0005634,GO:0005737,GO:0005783,GO:0005794,GO:0005829,GO:0005856,GO:0005874,GO:0005886,GO:0005887,GO:0005902,GO:0005911,GO:0005912,GO:0005913,GO:0005923,GO:0006139,GO:0006163,GO:0006355,GO:0006357,GO:0006725,GO:0006753,GO:0006793,GO:0006796,GO:0006807,GO:0006810,GO:0006886,GO:0006928,GO:0006936,GO:0006937,GO:0006939,GO:0006942,GO:0006955,GO:0006996,GO:0007010,GO:0007015,GO:0007017,GO:0007018,GO:0007043,GO:0007049,GO:0007051,GO:0007154,GO:0007155,GO:0007162,GO:0007163,GO:0007164,GO:0007267,GO:0007268,GO:0007275,GO:0007346,GO:0007399,GO:0007423,GO:0007600,GO:0008016,GO:0008022,GO:0008037,GO:0008064,GO:0008088,GO:0008089,GO:0008090,GO:0008092,GO:0008104,GO:0008150,GO:0008152,GO:0008283,GO:0008284,GO:0008285,GO:0008328,GO:0008360,GO:0009058,GO:0009116,GO:0009117,GO:0009119,GO:0009123,GO:0009126,GO:0009132,GO:0009135,GO:0009150,GO:0009161,GO:0009165,GO:0009167,GO:0009179,GO:0009185,GO:0009259,GO:0009653,GO:0009790,GO:0009792,GO:0009887,GO:0009888,GO:0009889,GO:0009890,GO:0009892,GO:0009893,GO:0009898,GO:0009925,GO:0009966,GO:0009968,GO:0009987,GO:0009988,GO:0010035,GO:0010038,GO:0010468,GO:0010556,GO:0010558,GO:0010562,GO:0010563,GO:0010604,GO:0010605,GO:0010629,GO:0010638,GO:0010646,GO:0010648,GO:0010921,GO:0010923,GO:0010959,GO:0010970,GO:0012505,GO:0014069,GO:0014821,GO:0015031,GO:0015459,GO:0015630,GO:0015833,GO:0016020,GO:0016021,GO:0016043,GO:0016247,GO:0016301,GO:0016310,GO:0016323,GO:0016328,GO:0016740,GO:0016772,GO:0016776,GO:0018130,GO:0019205,GO:0019219,GO:0019220,GO:0019222,GO:0019233,GO:0019438,GO:0019538,GO:0019637,GO:0019693,GO:0019894,GO:0019899,GO:0019900,GO:0019901,GO:0019902,GO:0019903,GO:0019904,GO:0021700,GO:0022008,GO:0022402,GO:0022407,GO:0022408,GO:0022414,GO:0022603,GO:0022604,GO:0022607,GO:0022610,GO:0022898,GO:0023051,GO:0023052,GO:0023057,GO:0030029,GO:0030036,GO:0030054,GO:0030154,GO:0030155,GO:0030165,GO:0030182,GO:0030315,GO:0030424,GO:0030425,GO:0030426,GO:0030427,GO:0030432,GO:0030705,GO:0030832,GO:0030833,GO:0030838,GO:0030865,GO:0030866,GO:0030953,GO:0031012,GO:0031122,GO:0031224,GO:0031226,GO:0031253,GO:0031323,GO:0031324,GO:0031325,GO:0031326,GO:0031327,GO:0031334,GO:0031399,GO:0031400,GO:0031401,GO:0031434,GO:0031503,GO:0031579,GO:0031594,GO:0031625,GO:0031641,GO:0032147,GO:0032268,GO:0032269,GO:0032270,GO:0032271,GO:0032273,GO:0032279,GO:0032281,GO:0032409,GO:0032412,GO:0032501,GO:0032502,GO:0032535,GO:0032872,GO:0032873,GO:0032879,GO:0032880,GO:0032944,GO:0032945,GO:0032947,GO:0032956,GO:0032970,GO:0032991,GO:0033036,GO:0033043,GO:0033267,GO:0033268,GO:0033270,GO:0033674,GO:0034329,GO:0034330,GO:0034332,GO:0034333,GO:0034613,GO:0034629,GO:0034641,GO:0034654,GO:0034702,GO:0034703,GO:0034762,GO:0034765,GO:0035088,GO:0035239,GO:0035254,GO:0035255,GO:0035295,GO:0035303,GO:0035305,GO:0035418,GO:0035748,GO:0035864,GO:0035865,GO:0036477,GO:0040008,GO:0040014,GO:0040018,GO:0042110,GO:0042127,GO:0042129,GO:0042130,GO:0042221,GO:0042278,GO:0042325,GO:0042326,GO:0042327,GO:0042383,GO:0042391,GO:0042551,GO:0042734,GO:0042886,GO:0042982,GO:0042995,GO:0043005,GO:0043009,GO:0043010,GO:0043025,GO:0043085,GO:0043086,GO:0043113,GO:0043170,GO:0043198,GO:0043209,GO:0043219,GO:0043226,GO:0043227,GO:0043228,GO:0043229,GO:0043231,GO:0043232,GO:0043235,GO:0043254,GO:0043266,GO:0043268,GO:0043269,GO:0043270,GO:0043296,GO:0043297,GO:0043408,GO:0043409,GO:0043549,GO:0043622,GO:0044057,GO:0044085,GO:0044087,GO:0044089,GO:0044092,GO:0044093,GO:0044224,GO:0044237,GO:0044238,GO:0044249,GO:0044271,GO:0044281,GO:0044297,GO:0044304,GO:0044325,GO:0044389,GO:0044420,GO:0044421,GO:0044422,GO:0044424,GO:0044425,GO:0044430,GO:0044444,GO:0044446,GO:0044456,GO:0044459,GO:0044463,GO:0044464,GO:0045121,GO:0045161,GO:0045178,GO:0045184,GO:0045186,GO:0045197,GO:0045202,GO:0045211,GO:0045216,GO:0045321,GO:0045786,GO:0045859,GO:0045860,GO:0045892,GO:0045927,GO:0045930,GO:0045934,GO:0045936,GO:0045937,GO:0046037,GO:0046128,GO:0046483,GO:0046649,GO:0046710,GO:0046907,GO:0046940,GO:0046982,GO:0046983,GO:0048468,GO:0048469,GO:0048471,GO:0048513,GO:0048518,GO:0048519,GO:0048522,GO:0048523,GO:0048562,GO:0048568,GO:0048583,GO:0048585,GO:0048598,GO:0048608,GO:0048638,GO:0048639,GO:0048666,GO:0048699,GO:0048704,GO:0048705,GO:0048706,GO:0048729,GO:0048731,GO:0048745,GO:0048754,GO:0048856,GO:0048869,GO:0050145,GO:0050670,GO:0050672,GO:0050673,GO:0050678,GO:0050680,GO:0050730,GO:0050731,GO:0050789,GO:0050790,GO:0050793,GO:0050794,GO:0050808,GO:0050863,GO:0050865,GO:0050866,GO:0050868,GO:0050877,GO:0050896,GO:0051049,GO:0051050,GO:0051094,GO:0051128,GO:0051130,GO:0051171,GO:0051172,GO:0051173,GO:0051174,GO:0051179,GO:0051234,GO:0051239,GO:0051240,GO:0051246,GO:0051247,GO:0051248,GO:0051249,GO:0051250,GO:0051252,GO:0051253,GO:0051270,GO:0051336,GO:0051338,GO:0051346,GO:0051347,GO:0051493,GO:0051495,GO:0051640,GO:0051641,GO:0051642,GO:0051649,GO:0051656,GO:0051660,GO:0051668,GO:0051716,GO:0051726,GO:0051896,GO:0051898,GO:0051960,GO:0055086,GO:0055117,GO:0060021,GO:0060022,GO:0060255,GO:0060306,GO:0060307,GO:0060341,GO:0060429,GO:0060537,GO:0060562,GO:0060675,GO:0060993,GO:0061024,GO:0061097,GO:0061098,GO:0061138,GO:0061245,GO:0061326,GO:0061333,GO:0061458,GO:0061842,GO:0062009,GO:0062023,GO:0065007,GO:0065008,GO:0065009,GO:0070160,GO:0070161,GO:0070302,GO:0070303,GO:0070372,GO:0070373,GO:0070663,GO:0070664,GO:0070727,GO:0070830,GO:0070887,GO:0071241,GO:0071248,GO:0071695,GO:0071702,GO:0071704,GO:0071705,GO:0071840,GO:0071944,GO:0072001,GO:0072006,GO:0072009,GO:0072028,GO:0072073,GO:0072078,GO:0072080,GO:0072088,GO:0072163,GO:0072164,GO:0072171,GO:0072521,GO:0072657,GO:0072659,GO:0080090,GO:0080134,GO:0080135,GO:0086004,GO:0090066,GO:0090257,GO:0090407,GO:0097016,GO:0097025,GO:0097060,GO:0097120,GO:0097435,GO:0097447,GO:0097458,GO:0098552,GO:0098562,GO:0098589,GO:0098590,GO:0098609,GO:0098772,GO:0098793,GO:0098794,GO:0098796,GO:0098797,GO:0098802,GO:0098805,GO:0098840,GO:0098857,GO:0098858,GO:0098878,GO:0098900,GO:0098901,GO:0098903,GO:0098911,GO:0098916,GO:0098930,GO:0098984,GO:0099080,GO:0099081,GO:0099106,GO:0099111,GO:0099118,GO:0099512,GO:0099513,GO:0099536,GO:0099537,GO:0099572,GO:0099623,GO:0099640,GO:0099641,GO:0099642,GO:0110053,GO:0120025,GO:0120038,GO:0150034,GO:1900744,GO:1901016,GO:1901068,GO:1901135,GO:1901293,GO:1901360,GO:1901362,GO:1901379,GO:1901564,GO:1901576,GO:1901657,GO:1902302,GO:1902495,GO:1902531,GO:1902532,GO:1902679,GO:1902903,GO:1902905,GO:1903037,GO:1903038,GO:1903076,GO:1903078,GO:1903115,GO:1903286,GO:1903506,GO:1903507,GO:1903522,GO:1903753,GO:1903760,GO:1903764,GO:1903827,GO:1903829,GO:1904062,GO:1904375,GO:1904377,GO:1905024,GO:1905031,GO:1905383,GO:1905475,GO:1905477,GO:1990351,GO:1990778,GO:2000026,GO:2000112,GO:2000113,GO:2001141,GO:2001257
HiC_scaffold_10	gmst	intron	65897988	65899890	59.012662	-	0	ID=g2902.t1.intron1;Parent=g2902.t1
HiC_scaffold_10	gmst	intron	65897988	65899890	63.342076	-	0	ID=g2902.t4.intron1;Parent=g2902.t4
HiC_scaffold_10	gmst	intron	65897988	65899890	195.576087	-	0	ID=g2902.t5.intron1;Parent=g2902.t5
HiC_scaffold_10	gmst	intron	65897988	65899890	195.582575	-	0	ID=g2902.t2.intron1;Parent=g2902.t2
HiC_scaffold_10	gmst	intron	65897988	65899890	196.337315	-	0	ID=g2902.t3.intron1;Parent=g2902.t3
HiC_scaffold_10	gmst	intron	65897988	65899890	196.744482	-	0	ID=g2902.t6.intron1;Parent=g2902.t6
HiC_scaffold_10	gmst	CDS	65899891	65899982	59.012662	-	1	ID=g2902.t1.CDS2;Parent=g2902.t1
HiC_scaffold_10	gmst	exon	65899891	65899982	59.012662	-	1	ID=g2902.t1.exon2;Parent=g2902.t1
HiC_scaffold_10	gmst	CDS	65899891	65899982	63.342076	-	1	ID=g2902.t4.CDS2;Parent=g2902.t4
HiC_scaffold_10	gmst	exon	65899891	65899982	63.342076	-	1	ID=g2902.t4.exon2;Parent=g2902.t4
HiC_scaffold_10	gmst	CDS	65899891	65899982	195.576087	-	1	ID=g2902.t5.CDS2;Parent=g2902.t5
HiC_scaffold_10	gmst	exon	65899891	65899982	195.576087	-	1	ID=g2902.t5.exon2;Parent=g2902.t5
HiC_scaffold_10	gmst	CDS	65899891	65899982	195.582575	-	1	ID=g2902.t2.CDS2;Parent=g2902.t2
HiC_scaffold_10	gmst	exon	65899891	65899982	195.582575	-	1	ID=g2902.t2.exon2;Parent=g2902.t2
HiC_scaffold_10	gmst	CDS	65899891	65899982	196.337315	-	1	ID=g2902.t3.CDS2;Parent=g2902.t3
HiC_scaffold_10	gmst	exon	65899891	65899982	196.337315	-	1	ID=g2902.t3.exon2;Parent=g2902.t3
HiC_scaffold_10	gmst	CDS	65899891	65899982	196.744482	-	1	ID=g2902.t6.CDS2;Parent=g2902.t6
HiC_scaffold_10	gmst	exon	65899891	65899982	196.744482	-	1	ID=g2902.t6.exon2;Parent=g2902.t6
HiC_scaffold_10	gmst	intron	65899983	65905070	59.012662	-	0	ID=g2902.t1.intron2;Parent=g2902.t1
HiC_scaffold_10	gmst	intron	65899983	65905070	63.342076	-	0	ID=g2902.t4.intron2;Parent=g2902.t4
HiC_scaffold_10	gmst	intron	65899983	65905070	195.576087	-	0	ID=g2902.t5.intron2;Parent=g2902.t5
HiC_scaffold_10	gmst	intron	65899983	65905070	195.582575	-	0	ID=g2902.t2.intron2;Parent=g2902.t2
HiC_scaffold_10	gmst	intron	65899983	65905070	196.337315	-	0	ID=g2902.t3.intron2;Parent=g2902.t3
HiC_scaffold_10	gmst	intron	65899983	65905070	196.744482	-	0	ID=g2902.t6.intron2;Parent=g2902.t6
HiC_scaffold_10	gmst	CDS	65905071	65905180	59.012662	-	0	ID=g2902.t1.CDS3;Parent=g2902.t1
HiC_scaffold_10	gmst	exon	65905071	65905180	59.012662	-	0	ID=g2902.t1.exon3;Parent=g2902.t1
HiC_scaffold_10	gmst	CDS	65905071	65905180	63.342076	-	0	ID=g2902.t4.CDS3;Parent=g2902.t4
HiC_scaffold_10	gmst	exon	65905071	65905180	63.342076	-	0	ID=g2902.t4.exon3;Parent=g2902.t4
HiC_scaffold_10	gmst	CDS	65905071	65905180	195.576087	-	0	ID=g2902.t5.CDS3;Parent=g2902.t5
HiC_scaffold_10	gmst	exon	65905071	65905180	195.576087	-	0	ID=g2902.t5.exon3;Parent=g2902.t5
HiC_scaffold_10	gmst	CDS	65905071	65905180	195.582575	-	0	ID=g2902.t2.CDS3;Parent=g2902.t2
HiC_scaffold_10	gmst	exon	65905071	65905180	195.582575	-	0	ID=g2902.t2.exon3;Parent=g2902.t2
HiC_scaffold_10	gmst	CDS	65905071	65905180	196.337315	-	0	ID=g2902.t3.CDS3;Parent=g2902.t3
HiC_scaffold_10	gmst	exon	65905071	65905180	196.337315	-	0	ID=g2902.t3.exon3;Parent=g2902.t3
HiC_scaffold_10	gmst	CDS	65905071	65905180	196.744482	-	0	ID=g2902.t6.CDS3;Parent=g2902.t6
HiC_scaffold_10	gmst	exon	65905071	65905180	196.744482	-	0	ID=g2902.t6.exon3;Parent=g2902.t6
HiC_scaffold_10	gmst	intron	65905181	65907486	59.012662	-	0	ID=g2902.t1.intron3;Parent=g2902.t1
HiC_scaffold_10	gmst	intron	65905181	65907486	63.342076	-	0	ID=g2902.t4.intron3;Parent=g2902.t4
HiC_scaffold_10	gmst	intron	65905181	65907486	195.576087	-	0	ID=g2902.t5.intron3;Parent=g2902.t5
HiC_scaffold_10	gmst	intron	65905181	65907486	195.582575	-	0	ID=g2902.t2.intron3;Parent=g2902.t2
HiC_scaffold_10	gmst	intron	65905181	65907486	196.337315	-	0	ID=g2902.t3.intron3;Parent=g2902.t3
HiC_scaffold_10	gmst	intron	65905181	65907486	196.744482	-	0	ID=g2902.t6.intron3;Parent=g2902.t6
HiC_scaffold_10	gmst	CDS	65907487	65907659	59.012662	-	2	ID=g2902.t1.CDS4;Parent=g2902.t1
HiC_scaffold_10	gmst	exon	65907487	65907659	59.012662	-	2	ID=g2902.t1.exon4;Parent=g2902.t1
HiC_scaffold_10	gmst	CDS	65907487	65907659	63.342076	-	2	ID=g2902.t4.CDS4;Parent=g2902.t4
HiC_scaffold_10	gmst	exon	65907487	65907659	63.342076	-	2	ID=g2902.t4.exon4;Parent=g2902.t4
HiC_scaffold_10	gmst	CDS	65907487	65907659	195.576087	-	2	ID=g2902.t5.CDS4;Parent=g2902.t5
HiC_scaffold_10	gmst	exon	65907487	65907659	195.576087	-	2	ID=g2902.t5.exon4;Parent=g2902.t5
HiC_scaffold_10	gmst	CDS	65907487	65907659	195.582575	-	2	ID=g2902.t2.CDS4;Parent=g2902.t2
HiC_scaffold_10	gmst	exon	65907487	65907659	195.582575	-	2	ID=g2902.t2.exon4;Parent=g2902.t2
HiC_scaffold_10	gmst	CDS	65907487	65907659	196.337315	-	2	ID=g2902.t3.CDS4;Parent=g2902.t3
HiC_scaffold_10	gmst	exon	65907487	65907659	196.337315	-	2	ID=g2902.t3.exon4;Parent=g2902.t3
HiC_scaffold_10	gmst	CDS	65907487	65907659	196.744482	-	2	ID=g2902.t6.CDS4;Parent=g2902.t6
HiC_scaffold_10	gmst	exon	65907487	65907659	196.744482	-	2	ID=g2902.t6.exon4;Parent=g2902.t6
HiC_scaffold_10	gmst	intron	65907660	65909923	59.012662	-	0	ID=g2902.t1.intron4;Parent=g2902.t1
HiC_scaffold_10	gmst	intron	65907660	65909923	63.342076	-	0	ID=g2902.t4.intron4;Parent=g2902.t4
HiC_scaffold_10	gmst	intron	65907660	65909923	195.576087	-	0	ID=g2902.t5.intron4;Parent=g2902.t5
HiC_scaffold_10	gmst	intron	65907660	65909923	195.582575	-	0	ID=g2902.t2.intron4;Parent=g2902.t2
HiC_scaffold_10	gmst	intron	65907660	65909923	196.337315	-	0	ID=g2902.t3.intron4;Parent=g2902.t3
HiC_scaffold_10	gmst	intron	65907660	65909923	196.744482	-	0	ID=g2902.t6.intron4;Parent=g2902.t6
HiC_scaffold_10	gmst	CDS	65909924	65910025	59.012662	-	2	ID=g2902.t1.CDS5;Parent=g2902.t1
HiC_scaffold_10	gmst	exon	65909924	65910025	59.012662	-	2	ID=g2902.t1.exon5;Parent=g2902.t1
HiC_scaffold_10	gmst	CDS	65909924	65910025	63.342076	-	2	ID=g2902.t4.CDS5;Parent=g2902.t4
HiC_scaffold_10	gmst	exon	65909924	65910025	63.342076	-	2	ID=g2902.t4.exon5;Parent=g2902.t4
HiC_scaffold_10	gmst	CDS	65909924	65910025	195.576087	-	2	ID=g2902.t5.CDS5;Parent=g2902.t5
HiC_scaffold_10	gmst	exon	65909924	65910025	195.576087	-	2	ID=g2902.t5.exon5;Parent=g2902.t5
HiC_scaffold_10	gmst	CDS	65909924	65910025	195.582575	-	2	ID=g2902.t2.CDS5;Parent=g2902.t2
HiC_scaffold_10	gmst	exon	65909924	65910025	195.582575	-	2	ID=g2902.t2.exon5;Parent=g2902.t2
HiC_scaffold_10	gmst	CDS	65909924	65910025	196.337315	-	2	ID=g2902.t3.CDS5;Parent=g2902.t3
HiC_scaffold_10	gmst	exon	65909924	65910025	196.337315	-	2	ID=g2902.t3.exon5;Parent=g2902.t3
HiC_scaffold_10	gmst	CDS	65909924	65910025	196.744482	-	2	ID=g2902.t6.CDS5;Parent=g2902.t6
HiC_scaffold_10	gmst	exon	65909924	65910025	196.744482	-	2	ID=g2902.t6.exon5;Parent=g2902.t6
HiC_scaffold_10	gmst	intron	65910026	65911011	59.012662	-	0	ID=g2902.t1.intron5;Parent=g2902.t1
HiC_scaffold_10	gmst	intron	65910026	65911011	63.342076	-	0	ID=g2902.t4.intron5;Parent=g2902.t4
HiC_scaffold_10	gmst	intron	65910026	65911011	195.576087	-	0	ID=g2902.t5.intron5;Parent=g2902.t5
HiC_scaffold_10	gmst	intron	65910026	65911011	195.582575	-	0	ID=g2902.t2.intron5;Parent=g2902.t2
HiC_scaffold_10	gmst	intron	65910026	65911011	196.337315	-	0	ID=g2902.t3.intron5;Parent=g2902.t3
HiC_scaffold_10	gmst	intron	65910026	65911011	196.744482	-	0	ID=g2902.t6.intron5;Parent=g2902.t6
HiC_scaffold_10	gmst	CDS	65911012	65911062	59.012662	-	2	ID=g2902.t1.CDS6;Parent=g2902.t1
HiC_scaffold_10	gmst	exon	65911012	65911062	59.012662	-	2	ID=g2902.t1.exon6;Parent=g2902.t1
HiC_scaffold_10	gmst	CDS	65911012	65911062	63.342076	-	2	ID=g2902.t4.CDS6;Parent=g2902.t4
HiC_scaffold_10	gmst	exon	65911012	65911062	63.342076	-	2	ID=g2902.t4.exon6;Parent=g2902.t4
HiC_scaffold_10	gmst	CDS	65911012	65911062	195.576087	-	2	ID=g2902.t5.CDS6;Parent=g2902.t5
HiC_scaffold_10	gmst	exon	65911012	65911062	195.576087	-	2	ID=g2902.t5.exon6;Parent=g2902.t5
HiC_scaffold_10	gmst	CDS	65911012	65911062	195.582575	-	2	ID=g2902.t2.CDS6;Parent=g2902.t2
HiC_scaffold_10	gmst	exon	65911012	65911062	195.582575	-	2	ID=g2902.t2.exon6;Parent=g2902.t2
HiC_scaffold_10	gmst	CDS	65911012	65911062	196.337315	-	2	ID=g2902.t3.CDS6;Parent=g2902.t3
HiC_scaffold_10	gmst	exon	65911012	65911062	196.337315	-	2	ID=g2902.t3.exon6;Parent=g2902.t3
HiC_scaffold_10	gmst	CDS	65911012	65911062	196.744482	-	2	ID=g2902.t6.CDS6;Parent=g2902.t6
HiC_scaffold_10	gmst	exon	65911012	65911062	196.744482	-	2	ID=g2902.t6.exon6;Parent=g2902.t6
HiC_scaffold_10	gmst	intron	65911063	65918495	195.576087	-	0	ID=g2902.t5.intron6;Parent=g2902.t5
HiC_scaffold_10	gmst	intron	65911063	65918495	195.582575	-	0	ID=g2902.t2.intron6;Parent=g2902.t2
HiC_scaffold_10	gmst	intron	65911063	65921732	59.012662	-	0	ID=g2902.t1.intron6;Parent=g2902.t1
HiC_scaffold_10	gmst	intron	65911063	65921732	196.337315	-	0	ID=g2902.t3.intron6;Parent=g2902.t3
HiC_scaffold_10	gmst	intron	65911063	65921732	196.744482	-	0	ID=g2902.t6.intron6;Parent=g2902.t6
HiC_scaffold_10	gmst	intron	65911063	65922620	63.342076	-	0	ID=g2902.t4.intron6;Parent=g2902.t4
HiC_scaffold_10	gmst	CDS	65918496	65918537	195.576087	-	2	ID=g2902.t5.CDS7;Parent=g2902.t5
HiC_scaffold_10	gmst	exon	65918496	65918537	195.576087	-	2	ID=g2902.t5.exon7;Parent=g2902.t5
HiC_scaffold_10	gmst	CDS	65918496	65918537	195.582575	-	2	ID=g2902.t2.CDS7;Parent=g2902.t2
HiC_scaffold_10	gmst	exon	65918496	65918537	195.582575	-	2	ID=g2902.t2.exon7;Parent=g2902.t2
HiC_scaffold_10	gmst	intron	65918538	65921732	195.576087	-	0	ID=g2902.t5.intron7;Parent=g2902.t5
HiC_scaffold_10	gmst	intron	65918538	65921732	195.582575	-	0	ID=g2902.t2.intron7;Parent=g2902.t2
HiC_scaffold_10	gmst	CDS	65921733	65921778	59.012662	-	0	ID=g2902.t1.CDS7;Parent=g2902.t1
HiC_scaffold_10	gmst	exon	65921733	65921778	59.012662	-	0	ID=g2902.t1.exon7;Parent=g2902.t1
HiC_scaffold_10	gmst	CDS	65921733	65921778	195.576087	-	0	ID=g2902.t5.CDS8;Parent=g2902.t5
HiC_scaffold_10	gmst	exon	65921733	65921778	195.576087	-	0	ID=g2902.t5.exon8;Parent=g2902.t5
HiC_scaffold_10	gmst	CDS	65921733	65921778	195.582575	-	0	ID=g2902.t2.CDS8;Parent=g2902.t2
HiC_scaffold_10	gmst	exon	65921733	65921778	195.582575	-	0	ID=g2902.t2.exon8;Parent=g2902.t2
HiC_scaffold_10	gmst	CDS	65921733	65921778	196.337315	-	0	ID=g2902.t3.CDS7;Parent=g2902.t3
HiC_scaffold_10	gmst	exon	65921733	65921778	196.337315	-	0	ID=g2902.t3.exon7;Parent=g2902.t3
HiC_scaffold_10	gmst	CDS	65921733	65921778	196.744482	-	0	ID=g2902.t6.CDS7;Parent=g2902.t6
HiC_scaffold_10	gmst	exon	65921733	65921778	196.744482	-	0	ID=g2902.t6.exon7;Parent=g2902.t6
HiC_scaffold_10	gmst	intron	65921779	65954545	59.012662	-	0	ID=g2902.t1.intron7;Parent=g2902.t1
HiC_scaffold_10	gmst	intron	65921779	65954545	195.576087	-	0	ID=g2902.t5.intron8;Parent=g2902.t5
HiC_scaffold_10	gmst	intron	65921779	65954545	195.582575	-	0	ID=g2902.t2.intron8;Parent=g2902.t2
HiC_scaffold_10	gmst	intron	65921779	65954545	196.337315	-	0	ID=g2902.t3.intron7;Parent=g2902.t3
HiC_scaffold_10	gmst	intron	65921779	65954545	196.744482	-	0	ID=g2902.t6.intron7;Parent=g2902.t6
HiC_scaffold_10	gmst	CDS	65922621	65922720	63.342076	-	0	ID=g2902.t4.CDS7;Parent=g2902.t4
HiC_scaffold_10	gmst	exon	65922621	65922720	63.342076	-	0	ID=g2902.t4.exon7;Parent=g2902.t4
HiC_scaffold_10	gmst	intron	65922721	65954545	63.342076	-	0	ID=g2902.t4.intron7;Parent=g2902.t4
HiC_scaffold_10	gmst	CDS	65954546	65954621	59.012662	-	1	ID=g2902.t1.CDS8;Parent=g2902.t1
HiC_scaffold_10	gmst	exon	65954546	65954621	59.012662	-	1	ID=g2902.t1.exon8;Parent=g2902.t1
HiC_scaffold_10	gmst	CDS	65954546	65954621	63.342076	-	1	ID=g2902.t4.CDS8;Parent=g2902.t4
HiC_scaffold_10	gmst	exon	65954546	65954621	63.342076	-	1	ID=g2902.t4.exon8;Parent=g2902.t4
HiC_scaffold_10	gmst	CDS	65954546	65954621	195.576087	-	1	ID=g2902.t5.CDS9;Parent=g2902.t5
HiC_scaffold_10	gmst	exon	65954546	65954621	195.576087	-	1	ID=g2902.t5.exon9;Parent=g2902.t5
HiC_scaffold_10	gmst	CDS	65954546	65954621	195.582575	-	1	ID=g2902.t2.CDS9;Parent=g2902.t2
HiC_scaffold_10	gmst	exon	65954546	65954621	195.582575	-	1	ID=g2902.t2.exon9;Parent=g2902.t2
HiC_scaffold_10	gmst	CDS	65954546	65954621	196.337315	-	1	ID=g2902.t3.CDS8;Parent=g2902.t3
HiC_scaffold_10	gmst	exon	65954546	65954621	196.337315	-	1	ID=g2902.t3.exon8;Parent=g2902.t3
HiC_scaffold_10	gmst	CDS	65954546	65954621	196.744482	-	1	ID=g2902.t6.CDS8;Parent=g2902.t6
HiC_scaffold_10	gmst	exon	65954546	65954621	196.744482	-	1	ID=g2902.t6.exon8;Parent=g2902.t6
HiC_scaffold_10	gmst	intron	65954622	65964400	59.012662	-	0	ID=g2902.t1.intron8;Parent=g2902.t1
HiC_scaffold_10	gmst	intron	65954622	65964400	63.342076	-	0	ID=g2902.t4.intron8;Parent=g2902.t4
HiC_scaffold_10	gmst	intron	65954622	65964400	195.576087	-	0	ID=g2902.t5.intron9;Parent=g2902.t5
HiC_scaffold_10	gmst	intron	65954622	65964400	195.582575	-	0	ID=g2902.t2.intron9;Parent=g2902.t2
HiC_scaffold_10	gmst	intron	65954622	65964400	196.337315	-	0	ID=g2902.t3.intron8;Parent=g2902.t3
HiC_scaffold_10	gmst	intron	65954622	65964400	196.744482	-	0	ID=g2902.t6.intron8;Parent=g2902.t6
HiC_scaffold_10	gmst	CDS	65964401	65964577	59.012662	-	1	ID=g2902.t1.CDS9;Parent=g2902.t1
HiC_scaffold_10	gmst	exon	65964401	65964577	59.012662	-	1	ID=g2902.t1.exon9;Parent=g2902.t1
HiC_scaffold_10	gmst	CDS	65964401	65964577	63.342076	-	1	ID=g2902.t4.CDS9;Parent=g2902.t4
HiC_scaffold_10	gmst	exon	65964401	65964577	63.342076	-	1	ID=g2902.t4.exon9;Parent=g2902.t4
HiC_scaffold_10	gmst	CDS	65964401	65964577	195.576087	-	1	ID=g2902.t5.CDS10;Parent=g2902.t5
HiC_scaffold_10	gmst	exon	65964401	65964577	195.576087	-	1	ID=g2902.t5.exon10;Parent=g2902.t5
HiC_scaffold_10	gmst	CDS	65964401	65964577	195.582575	-	1	ID=g2902.t2.CDS10;Parent=g2902.t2
HiC_scaffold_10	gmst	exon	65964401	65964577	195.582575	-	1	ID=g2902.t2.exon10;Parent=g2902.t2
HiC_scaffold_10	gmst	CDS	65964401	65964577	196.337315	-	1	ID=g2902.t3.CDS9;Parent=g2902.t3
HiC_scaffold_10	gmst	exon	65964401	65964577	196.337315	-	1	ID=g2902.t3.exon9;Parent=g2902.t3
HiC_scaffold_10	gmst	CDS	65964401	65964577	196.744482	-	1	ID=g2902.t6.CDS9;Parent=g2902.t6
HiC_scaffold_10	gmst	exon	65964401	65964577	196.744482	-	1	ID=g2902.t6.exon9;Parent=g2902.t6
HiC_scaffold_10	gmst	intron	65964578	66041324	59.012662	-	0	ID=g2902.t1.intron9;Parent=g2902.t1
HiC_scaffold_10	gmst	intron	65964578	66041324	63.342076	-	0	ID=g2902.t4.intron9;Parent=g2902.t4
HiC_scaffold_10	gmst	intron	65964578	66041324	195.576087	-	0	ID=g2902.t5.intron10;Parent=g2902.t5
HiC_scaffold_10	gmst	intron	65964578	66041324	195.582575	-	0	ID=g2902.t2.intron10;Parent=g2902.t2
HiC_scaffold_10	gmst	intron	65964578	66041324	196.337315	-	0	ID=g2902.t3.intron9;Parent=g2902.t3
HiC_scaffold_10	gmst	intron	65964578	66041324	196.744482	-	0	ID=g2902.t6.intron9;Parent=g2902.t6
HiC_scaffold_10	gmst	CDS	66041325	66041439	59.012662	-	2	ID=g2902.t1.CDS10;Parent=g2902.t1
HiC_scaffold_10	gmst	exon	66041325	66041439	59.012662	-	2	ID=g2902.t1.exon10;Parent=g2902.t1
HiC_scaffold_10	gmst	CDS	66041325	66041439	63.342076	-	2	ID=g2902.t4.CDS10;Parent=g2902.t4
HiC_scaffold_10	gmst	exon	66041325	66041439	63.342076	-	2	ID=g2902.t4.exon10;Parent=g2902.t4
HiC_scaffold_10	gmst	CDS	66041325	66041439	195.576087	-	2	ID=g2902.t5.CDS11;Parent=g2902.t5
HiC_scaffold_10	gmst	exon	66041325	66041439	195.576087	-	2	ID=g2902.t5.exon11;Parent=g2902.t5
HiC_scaffold_10	gmst	CDS	66041325	66041439	195.582575	-	2	ID=g2902.t2.CDS11;Parent=g2902.t2
HiC_scaffold_10	gmst	exon	66041325	66041439	195.582575	-	2	ID=g2902.t2.exon11;Parent=g2902.t2
HiC_scaffold_10	gmst	CDS	66041325	66041439	196.337315	-	2	ID=g2902.t3.CDS10;Parent=g2902.t3
HiC_scaffold_10	gmst	exon	66041325	66041439	196.337315	-	2	ID=g2902.t3.exon10;Parent=g2902.t3
HiC_scaffold_10	gmst	CDS	66041325	66041439	196.744482	-	2	ID=g2902.t6.CDS10;Parent=g2902.t6
HiC_scaffold_10	gmst	exon	66041325	66041439	196.744482	-	2	ID=g2902.t6.exon10;Parent=g2902.t6
HiC_scaffold_10	gmst	intron	66041440	66201838	59.012662	-	0	ID=g2902.t1.intron10;Parent=g2902.t1
HiC_scaffold_10	gmst	intron	66041440	66201838	63.342076	-	0	ID=g2902.t4.intron10;Parent=g2902.t4
HiC_scaffold_10	gmst	intron	66041440	66201838	195.576087	-	0	ID=g2902.t5.intron11;Parent=g2902.t5
HiC_scaffold_10	gmst	intron	66041440	66201838	195.582575	-	0	ID=g2902.t2.intron11;Parent=g2902.t2
HiC_scaffold_10	gmst	intron	66041440	66201838	196.337315	-	0	ID=g2902.t3.intron10;Parent=g2902.t3
HiC_scaffold_10	gmst	intron	66041440	66201838	196.744482	-	0	ID=g2902.t6.intron10;Parent=g2902.t6
HiC_scaffold_10	gmst	CDS	66201839	66201941	59.012662	-	0	ID=g2902.t1.CDS11;Parent=g2902.t1
HiC_scaffold_10	gmst	exon	66201839	66201941	59.012662	-	0	ID=g2902.t1.exon11;Parent=g2902.t1
HiC_scaffold_10	gmst	CDS	66201839	66201941	63.342076	-	0	ID=g2902.t4.CDS11;Parent=g2902.t4
HiC_scaffold_10	gmst	exon	66201839	66201941	63.342076	-	0	ID=g2902.t4.exon11;Parent=g2902.t4
HiC_scaffold_10	gmst	CDS	66201839	66201941	195.576087	-	0	ID=g2902.t5.CDS12;Parent=g2902.t5
HiC_scaffold_10	gmst	exon	66201839	66201941	195.576087	-	0	ID=g2902.t5.exon12;Parent=g2902.t5
HiC_scaffold_10	gmst	CDS	66201839	66201941	195.582575	-	0	ID=g2902.t2.CDS12;Parent=g2902.t2
HiC_scaffold_10	gmst	exon	66201839	66201941	195.582575	-	0	ID=g2902.t2.exon12;Parent=g2902.t2
HiC_scaffold_10	gmst	CDS	66201839	66201941	196.337315	-	0	ID=g2902.t3.CDS11;Parent=g2902.t3
HiC_scaffold_10	gmst	exon	66201839	66201941	196.337315	-	0	ID=g2902.t3.exon11;Parent=g2902.t3
HiC_scaffold_10	gmst	CDS	66201839	66201941	196.744482	-	0	ID=g2902.t6.CDS11;Parent=g2902.t6
HiC_scaffold_10	gmst	exon	66201839	66201941	196.744482	-	0	ID=g2902.t6.exon11;Parent=g2902.t6
HiC_scaffold_10	gmst	intron	66201942	66245233	59.012662	-	0	ID=g2902.t1.intron11;Parent=g2902.t1
HiC_scaffold_10	gmst	intron	66201942	66245233	63.342076	-	0	ID=g2902.t4.intron11;Parent=g2902.t4
HiC_scaffold_10	gmst	intron	66201942	66245233	195.576087	-	0	ID=g2902.t5.intron12;Parent=g2902.t5
HiC_scaffold_10	gmst	intron	66201942	66245233	195.582575	-	0	ID=g2902.t2.intron12;Parent=g2902.t2
HiC_scaffold_10	gmst	intron	66201942	66245233	196.337315	-	0	ID=g2902.t3.intron11;Parent=g2902.t3
HiC_scaffold_10	gmst	intron	66201942	66245233	196.744482	-	0	ID=g2902.t6.intron11;Parent=g2902.t6
HiC_scaffold_10	gmst	CDS	66245234	66245390	59.012662	-	1	ID=g2902.t1.CDS12;Parent=g2902.t1
HiC_scaffold_10	gmst	exon	66245234	66245390	59.012662	-	1	ID=g2902.t1.exon12;Parent=g2902.t1
HiC_scaffold_10	gmst	CDS	66245234	66245390	63.342076	-	1	ID=g2902.t4.CDS12;Parent=g2902.t4
HiC_scaffold_10	gmst	exon	66245234	66245390	63.342076	-	1	ID=g2902.t4.exon12;Parent=g2902.t4
HiC_scaffold_10	gmst	CDS	66245234	66245390	195.576087	-	1	ID=g2902.t5.CDS13;Parent=g2902.t5
HiC_scaffold_10	gmst	exon	66245234	66245390	195.576087	-	1	ID=g2902.t5.exon13;Parent=g2902.t5
HiC_scaffold_10	gmst	CDS	66245234	66245390	195.582575	-	1	ID=g2902.t2.CDS13;Parent=g2902.t2
HiC_scaffold_10	gmst	exon	66245234	66245390	195.582575	-	1	ID=g2902.t2.exon13;Parent=g2902.t2
HiC_scaffold_10	gmst	CDS	66245234	66245390	196.337315	-	1	ID=g2902.t3.CDS12;Parent=g2902.t3
HiC_scaffold_10	gmst	exon	66245234	66245390	196.337315	-	1	ID=g2902.t3.exon12;Parent=g2902.t3
HiC_scaffold_10	gmst	CDS	66245234	66245390	196.744482	-	1	ID=g2902.t6.CDS12;Parent=g2902.t6
HiC_scaffold_10	gmst	exon	66245234	66245390	196.744482	-	1	ID=g2902.t6.exon12;Parent=g2902.t6
HiC_scaffold_10	gmst	intron	66245391	66280566	59.012662	-	0	ID=g2902.t1.intron12;Parent=g2902.t1
HiC_scaffold_10	gmst	intron	66245391	66280566	63.342076	-	0	ID=g2902.t4.intron12;Parent=g2902.t4
HiC_scaffold_10	gmst	intron	66245391	66280566	195.576087	-	0	ID=g2902.t5.intron13;Parent=g2902.t5
HiC_scaffold_10	gmst	intron	66245391	66280566	195.582575	-	0	ID=g2902.t2.intron13;Parent=g2902.t2
HiC_scaffold_10	gmst	intron	66245391	66280566	196.337315	-	0	ID=g2902.t3.intron12;Parent=g2902.t3
HiC_scaffold_10	gmst	intron	66245391	66280566	196.744482	-	0	ID=g2902.t6.intron12;Parent=g2902.t6
HiC_scaffold_10	gmst	CDS	66280567	66280635	59.012662	-	1	ID=g2902.t1.CDS13;Parent=g2902.t1
HiC_scaffold_10	gmst	exon	66280567	66280635	59.012662	-	1	ID=g2902.t1.exon13;Parent=g2902.t1
HiC_scaffold_10	gmst	CDS	66280567	66280635	63.342076	-	1	ID=g2902.t4.CDS13;Parent=g2902.t4
HiC_scaffold_10	gmst	exon	66280567	66280635	63.342076	-	1	ID=g2902.t4.exon13;Parent=g2902.t4
HiC_scaffold_10	gmst	CDS	66280567	66280635	195.576087	-	1	ID=g2902.t5.CDS14;Parent=g2902.t5
HiC_scaffold_10	gmst	exon	66280567	66280635	195.576087	-	1	ID=g2902.t5.exon14;Parent=g2902.t5
HiC_scaffold_10	gmst	CDS	66280567	66280635	195.582575	-	1	ID=g2902.t2.CDS14;Parent=g2902.t2
HiC_scaffold_10	gmst	exon	66280567	66280635	195.582575	-	1	ID=g2902.t2.exon14;Parent=g2902.t2
HiC_scaffold_10	gmst	CDS	66280567	66280635	196.337315	-	1	ID=g2902.t3.CDS13;Parent=g2902.t3
HiC_scaffold_10	gmst	exon	66280567	66280635	196.337315	-	1	ID=g2902.t3.exon13;Parent=g2902.t3
HiC_scaffold_10	gmst	CDS	66280567	66280635	196.744482	-	1	ID=g2902.t6.CDS13;Parent=g2902.t6
HiC_scaffold_10	gmst	exon	66280567	66280635	196.744482	-	1	ID=g2902.t6.exon13;Parent=g2902.t6
HiC_scaffold_10	gmst	intron	66280636	66328158	59.012662	-	0	ID=g2902.t1.intron13;Parent=g2902.t1
HiC_scaffold_10	gmst	intron	66280636	66328158	63.342076	-	0	ID=g2902.t4.intron13;Parent=g2902.t4
HiC_scaffold_10	gmst	intron	66280636	66328158	195.576087	-	0	ID=g2902.t5.intron14;Parent=g2902.t5
HiC_scaffold_10	gmst	intron	66280636	66328158	195.582575	-	0	ID=g2902.t2.intron14;Parent=g2902.t2
HiC_scaffold_10	gmst	intron	66280636	66328158	196.337315	-	0	ID=g2902.t3.intron13;Parent=g2902.t3
HiC_scaffold_10	gmst	intron	66280636	66328158	196.744482	-	0	ID=g2902.t6.intron13;Parent=g2902.t6
HiC_scaffold_10	gmst	CDS	66328159	66328314	59.012662	-	1	ID=g2902.t1.CDS14;Parent=g2902.t1
HiC_scaffold_10	gmst	exon	66328159	66328314	59.012662	-	1	ID=g2902.t1.exon14;Parent=g2902.t1
HiC_scaffold_10	gmst	CDS	66328159	66328314	63.342076	-	1	ID=g2902.t4.CDS14;Parent=g2902.t4
HiC_scaffold_10	gmst	exon	66328159	66328314	63.342076	-	1	ID=g2902.t4.exon14;Parent=g2902.t4
HiC_scaffold_10	gmst	CDS	66328159	66328314	195.576087	-	1	ID=g2902.t5.CDS15;Parent=g2902.t5
HiC_scaffold_10	gmst	exon	66328159	66328314	195.576087	-	1	ID=g2902.t5.exon15;Parent=g2902.t5
HiC_scaffold_10	gmst	CDS	66328159	66328314	195.582575	-	1	ID=g2902.t2.CDS15;Parent=g2902.t2
HiC_scaffold_10	gmst	exon	66328159	66328314	195.582575	-	1	ID=g2902.t2.exon15;Parent=g2902.t2
HiC_scaffold_10	gmst	CDS	66328159	66328314	196.337315	-	1	ID=g2902.t3.CDS14;Parent=g2902.t3
HiC_scaffold_10	gmst	exon	66328159	66328314	196.337315	-	1	ID=g2902.t3.exon14;Parent=g2902.t3
HiC_scaffold_10	gmst	CDS	66328159	66328314	196.744482	-	1	ID=g2902.t6.CDS14;Parent=g2902.t6
HiC_scaffold_10	gmst	exon	66328159	66328314	196.744482	-	1	ID=g2902.t6.exon14;Parent=g2902.t6
HiC_scaffold_10	gmst	intron	66328315	66359694	59.012662	-	0	ID=g2902.t1.intron14;Parent=g2902.t1
HiC_scaffold_10	gmst	intron	66328315	66359694	63.342076	-	0	ID=g2902.t4.intron14;Parent=g2902.t4
HiC_scaffold_10	gmst	intron	66328315	66359694	195.576087	-	0	ID=g2902.t5.intron15;Parent=g2902.t5
HiC_scaffold_10	gmst	intron	66328315	66359694	195.582575	-	0	ID=g2902.t2.intron15;Parent=g2902.t2
HiC_scaffold_10	gmst	intron	66328315	66359694	196.337315	-	0	ID=g2902.t3.intron14;Parent=g2902.t3
HiC_scaffold_10	gmst	intron	66328315	66359694	196.744482	-	0	ID=g2902.t6.intron14;Parent=g2902.t6
HiC_scaffold_10	gmst	CDS	66359695	66359833	59.012662	-	2	ID=g2902.t1.CDS15;Parent=g2902.t1
HiC_scaffold_10	gmst	exon	66359695	66359833	59.012662	-	2	ID=g2902.t1.exon15;Parent=g2902.t1
HiC_scaffold_10	gmst	CDS	66359695	66359833	63.342076	-	2	ID=g2902.t4.CDS15;Parent=g2902.t4
HiC_scaffold_10	gmst	exon	66359695	66359833	63.342076	-	2	ID=g2902.t4.exon15;Parent=g2902.t4
HiC_scaffold_10	gmst	CDS	66359695	66359833	195.576087	-	2	ID=g2902.t5.CDS16;Parent=g2902.t5
HiC_scaffold_10	gmst	exon	66359695	66359833	195.576087	-	2	ID=g2902.t5.exon16;Parent=g2902.t5
HiC_scaffold_10	gmst	CDS	66359695	66359833	195.582575	-	2	ID=g2902.t2.CDS16;Parent=g2902.t2
HiC_scaffold_10	gmst	exon	66359695	66359833	195.582575	-	2	ID=g2902.t2.exon16;Parent=g2902.t2
HiC_scaffold_10	gmst	CDS	66359695	66359833	196.337315	-	2	ID=g2902.t3.CDS15;Parent=g2902.t3
HiC_scaffold_10	gmst	exon	66359695	66359833	196.337315	-	2	ID=g2902.t3.exon15;Parent=g2902.t3
HiC_scaffold_10	gmst	CDS	66359695	66359833	196.744482	-	2	ID=g2902.t6.CDS15;Parent=g2902.t6
HiC_scaffold_10	gmst	exon	66359695	66359833	196.744482	-	2	ID=g2902.t6.exon15;Parent=g2902.t6
HiC_scaffold_10	gmst	intron	66359834	66362145	59.012662	-	0	ID=g2902.t1.intron15;Parent=g2902.t1
HiC_scaffold_10	gmst	intron	66359834	66362145	63.342076	-	0	ID=g2902.t4.intron15;Parent=g2902.t4
HiC_scaffold_10	gmst	intron	66359834	66362145	195.576087	-	0	ID=g2902.t5.intron16;Parent=g2902.t5
HiC_scaffold_10	gmst	intron	66359834	66362145	195.582575	-	0	ID=g2902.t2.intron16;Parent=g2902.t2
HiC_scaffold_10	gmst	intron	66359834	66362145	196.337315	-	0	ID=g2902.t3.intron15;Parent=g2902.t3
HiC_scaffold_10	gmst	intron	66359834	66362145	196.744482	-	0	ID=g2902.t6.intron15;Parent=g2902.t6
HiC_scaffold_10	gmst	CDS	66362146	66362290	59.012662	-	0	ID=g2902.t1.CDS16;Parent=g2902.t1
HiC_scaffold_10	gmst	exon	66362146	66362290	59.012662	-	0	ID=g2902.t1.exon16;Parent=g2902.t1
HiC_scaffold_10	gmst	CDS	66362146	66362290	63.342076	-	0	ID=g2902.t4.CDS16;Parent=g2902.t4
HiC_scaffold_10	gmst	exon	66362146	66362290	63.342076	-	0	ID=g2902.t4.exon16;Parent=g2902.t4
HiC_scaffold_10	gmst	CDS	66362146	66362290	195.576087	-	0	ID=g2902.t5.CDS17;Parent=g2902.t5
HiC_scaffold_10	gmst	exon	66362146	66362290	195.576087	-	0	ID=g2902.t5.exon17;Parent=g2902.t5
HiC_scaffold_10	gmst	CDS	66362146	66362290	195.582575	-	0	ID=g2902.t2.CDS17;Parent=g2902.t2
HiC_scaffold_10	gmst	exon	66362146	66362290	195.582575	-	0	ID=g2902.t2.exon17;Parent=g2902.t2
HiC_scaffold_10	gmst	CDS	66362146	66362290	196.337315	-	0	ID=g2902.t3.CDS16;Parent=g2902.t3
HiC_scaffold_10	gmst	exon	66362146	66362290	196.337315	-	0	ID=g2902.t3.exon16;Parent=g2902.t3
HiC_scaffold_10	gmst	CDS	66362146	66362290	196.744482	-	0	ID=g2902.t6.CDS16;Parent=g2902.t6
HiC_scaffold_10	gmst	exon	66362146	66362290	196.744482	-	0	ID=g2902.t6.exon16;Parent=g2902.t6
HiC_scaffold_10	gmst	intron	66362291	66375253	59.012662	-	0	ID=g2902.t1.intron16;Parent=g2902.t1
HiC_scaffold_10	gmst	intron	66362291	66375253	63.342076	-	0	ID=g2902.t4.intron16;Parent=g2902.t4
HiC_scaffold_10	gmst	intron	66362291	66375253	195.576087	-	0	ID=g2902.t5.intron17;Parent=g2902.t5
HiC_scaffold_10	gmst	intron	66362291	66375253	195.582575	-	0	ID=g2902.t2.intron17;Parent=g2902.t2
HiC_scaffold_10	gmst	intron	66362291	66375253	196.337315	-	0	ID=g2902.t3.intron16;Parent=g2902.t3
HiC_scaffold_10	gmst	intron	66362291	66375253	196.744482	-	0	ID=g2902.t6.intron16;Parent=g2902.t6
HiC_scaffold_10	gmst	CDS	66375254	66375390	59.012662	-	2	ID=g2902.t1.CDS17;Parent=g2902.t1
HiC_scaffold_10	gmst	exon	66375254	66375390	59.012662	-	2	ID=g2902.t1.exon17;Parent=g2902.t1
HiC_scaffold_10	gmst	CDS	66375254	66375390	63.342076	-	2	ID=g2902.t4.CDS17;Parent=g2902.t4
HiC_scaffold_10	gmst	exon	66375254	66375390	63.342076	-	2	ID=g2902.t4.exon17;Parent=g2902.t4
HiC_scaffold_10	gmst	CDS	66375254	66375390	195.576087	-	2	ID=g2902.t5.CDS18;Parent=g2902.t5
HiC_scaffold_10	gmst	exon	66375254	66375390	195.576087	-	2	ID=g2902.t5.exon18;Parent=g2902.t5
HiC_scaffold_10	gmst	CDS	66375254	66375390	195.582575	-	2	ID=g2902.t2.CDS18;Parent=g2902.t2
HiC_scaffold_10	gmst	exon	66375254	66375390	195.582575	-	2	ID=g2902.t2.exon18;Parent=g2902.t2
HiC_scaffold_10	gmst	CDS	66375254	66375390	196.337315	-	2	ID=g2902.t3.CDS17;Parent=g2902.t3
HiC_scaffold_10	gmst	exon	66375254	66375390	196.337315	-	2	ID=g2902.t3.exon17;Parent=g2902.t3
HiC_scaffold_10	gmst	CDS	66375254	66375390	196.744482	-	2	ID=g2902.t6.CDS17;Parent=g2902.t6
HiC_scaffold_10	gmst	exon	66375254	66375390	196.744482	-	2	ID=g2902.t6.exon17;Parent=g2902.t6
HiC_scaffold_10	gmst	intron	66375391	66434168	59.012662	-	0	ID=g2902.t1.intron17;Parent=g2902.t1
HiC_scaffold_10	gmst	intron	66375391	66434168	63.342076	-	0	ID=g2902.t4.intron17;Parent=g2902.t4
HiC_scaffold_10	gmst	intron	66375391	66434168	195.576087	-	0	ID=g2902.t5.intron18;Parent=g2902.t5
HiC_scaffold_10	gmst	intron	66375391	66434168	195.582575	-	0	ID=g2902.t2.intron18;Parent=g2902.t2
HiC_scaffold_10	gmst	intron	66375391	66434168	196.337315	-	0	ID=g2902.t3.intron17;Parent=g2902.t3
HiC_scaffold_10	gmst	intron	66375391	66434168	196.744482	-	0	ID=g2902.t6.intron17;Parent=g2902.t6
HiC_scaffold_10	gmst	CDS	66434169	66434338	59.012662	-	1	ID=g2902.t1.CDS18;Parent=g2902.t1
HiC_scaffold_10	gmst	exon	66434169	66434338	59.012662	-	1	ID=g2902.t1.exon18;Parent=g2902.t1
HiC_scaffold_10	gmst	CDS	66434169	66434338	63.342076	-	1	ID=g2902.t4.CDS18;Parent=g2902.t4
HiC_scaffold_10	gmst	exon	66434169	66434338	63.342076	-	1	ID=g2902.t4.exon18;Parent=g2902.t4
HiC_scaffold_10	gmst	CDS	66434169	66434338	195.576087	-	1	ID=g2902.t5.CDS19;Parent=g2902.t5
HiC_scaffold_10	gmst	exon	66434169	66434338	195.576087	-	1	ID=g2902.t5.exon19;Parent=g2902.t5
HiC_scaffold_10	gmst	CDS	66434169	66434338	195.582575	-	1	ID=g2902.t2.CDS19;Parent=g2902.t2
HiC_scaffold_10	gmst	exon	66434169	66434338	195.582575	-	1	ID=g2902.t2.exon19;Parent=g2902.t2
HiC_scaffold_10	gmst	CDS	66434169	66434338	196.337315	-	1	ID=g2902.t3.CDS18;Parent=g2902.t3
HiC_scaffold_10	gmst	exon	66434169	66434338	196.337315	-	1	ID=g2902.t3.exon18;Parent=g2902.t3
HiC_scaffold_10	gmst	CDS	66434169	66434338	196.744482	-	1	ID=g2902.t6.CDS18;Parent=g2902.t6
HiC_scaffold_10	gmst	exon	66434169	66434338	196.744482	-	1	ID=g2902.t6.exon18;Parent=g2902.t6
HiC_scaffold_10	gmst	intron	66434339	66465367	59.012662	-	0	ID=g2902.t1.intron18;Parent=g2902.t1
HiC_scaffold_10	gmst	intron	66434339	66465367	63.342076	-	0	ID=g2902.t4.intron18;Parent=g2902.t4
HiC_scaffold_10	gmst	intron	66434339	66465367	195.576087	-	0	ID=g2902.t5.intron19;Parent=g2902.t5
HiC_scaffold_10	gmst	intron	66434339	66465367	195.582575	-	0	ID=g2902.t2.intron19;Parent=g2902.t2
HiC_scaffold_10	gmst	intron	66434339	66465367	196.337315	-	0	ID=g2902.t3.intron18;Parent=g2902.t3
HiC_scaffold_10	gmst	intron	66434339	66465367	196.744482	-	0	ID=g2902.t6.intron18;Parent=g2902.t6
HiC_scaffold_10	gmst	CDS	66465368	66465492	59.012662	-	0	ID=g2902.t1.CDS19;Parent=g2902.t1
HiC_scaffold_10	gmst	exon	66465368	66465492	59.012662	-	0	ID=g2902.t1.exon19;Parent=g2902.t1
HiC_scaffold_10	gmst	CDS	66465368	66465492	63.342076	-	0	ID=g2902.t4.CDS19;Parent=g2902.t4
HiC_scaffold_10	gmst	exon	66465368	66465492	63.342076	-	0	ID=g2902.t4.exon19;Parent=g2902.t4
HiC_scaffold_10	gmst	CDS	66465368	66465492	195.576087	-	0	ID=g2902.t5.CDS20;Parent=g2902.t5
HiC_scaffold_10	gmst	exon	66465368	66465492	195.576087	-	0	ID=g2902.t5.exon20;Parent=g2902.t5
HiC_scaffold_10	gmst	CDS	66465368	66465492	195.582575	-	0	ID=g2902.t2.CDS20;Parent=g2902.t2
HiC_scaffold_10	gmst	exon	66465368	66465492	195.582575	-	0	ID=g2902.t2.exon20;Parent=g2902.t2
HiC_scaffold_10	gmst	CDS	66465368	66465492	196.337315	-	0	ID=g2902.t3.CDS19;Parent=g2902.t3
HiC_scaffold_10	gmst	exon	66465368	66465492	196.337315	-	0	ID=g2902.t3.exon19;Parent=g2902.t3
HiC_scaffold_10	gmst	CDS	66465368	66465492	196.744482	-	0	ID=g2902.t6.CDS19;Parent=g2902.t6
HiC_scaffold_10	gmst	exon	66465368	66465492	196.744482	-	0	ID=g2902.t6.exon19;Parent=g2902.t6
HiC_scaffold_10	gmst	intron	66465493	66524569	59.012662	-	0	ID=g2902.t1.intron19;Parent=g2902.t1
HiC_scaffold_10	gmst	intron	66465493	66524569	63.342076	-	0	ID=g2902.t4.intron19;Parent=g2902.t4
HiC_scaffold_10	gmst	intron	66465493	66524569	195.576087	-	0	ID=g2902.t5.intron20;Parent=g2902.t5
HiC_scaffold_10	gmst	intron	66465493	66524569	195.582575	-	0	ID=g2902.t2.intron20;Parent=g2902.t2
HiC_scaffold_10	gmst	intron	66465493	66524569	196.337315	-	0	ID=g2902.t3.intron19;Parent=g2902.t3
HiC_scaffold_10	gmst	intron	66465493	66524569	196.744482	-	0	ID=g2902.t6.intron19;Parent=g2902.t6
HiC_scaffold_10	gmst	CDS	66524570	66524620	59.012662	-	0	ID=g2902.t1.CDS20;Parent=g2902.t1
HiC_scaffold_10	gmst	exon	66524570	66524620	59.012662	-	0	ID=g2902.t1.exon20;Parent=g2902.t1
HiC_scaffold_10	gmst	CDS	66524570	66524620	63.342076	-	0	ID=g2902.t4.CDS20;Parent=g2902.t4
HiC_scaffold_10	gmst	exon	66524570	66524620	63.342076	-	0	ID=g2902.t4.exon20;Parent=g2902.t4
HiC_scaffold_10	gmst	CDS	66524570	66524620	195.576087	-	0	ID=g2902.t5.CDS21;Parent=g2902.t5
HiC_scaffold_10	gmst	exon	66524570	66524620	195.576087	-	0	ID=g2902.t5.exon21;Parent=g2902.t5
HiC_scaffold_10	gmst	CDS	66524570	66524620	195.582575	-	0	ID=g2902.t2.CDS21;Parent=g2902.t2
HiC_scaffold_10	gmst	exon	66524570	66524620	195.582575	-	0	ID=g2902.t2.exon21;Parent=g2902.t2
HiC_scaffold_10	gmst	CDS	66524570	66524620	196.337315	-	0	ID=g2902.t3.CDS20;Parent=g2902.t3
HiC_scaffold_10	gmst	exon	66524570	66524620	196.337315	-	0	ID=g2902.t3.exon20;Parent=g2902.t3
HiC_scaffold_10	gmst	CDS	66524570	66524620	196.744482	-	0	ID=g2902.t6.CDS20;Parent=g2902.t6
HiC_scaffold_10	gmst	exon	66524570	66524620	196.744482	-	0	ID=g2902.t6.exon20;Parent=g2902.t6
HiC_scaffold_10	gmst	intron	66524621	66593357	59.012662	-	0	ID=g2902.t1.intron20;Parent=g2902.t1
HiC_scaffold_10	gmst	intron	66524621	66593357	63.342076	-	0	ID=g2902.t4.intron20;Parent=g2902.t4
HiC_scaffold_10	gmst	intron	66524621	66593357	195.576087	-	0	ID=g2902.t5.intron21;Parent=g2902.t5
HiC_scaffold_10	gmst	intron	66524621	66593357	195.582575	-	0	ID=g2902.t2.intron21;Parent=g2902.t2
HiC_scaffold_10	gmst	intron	66524621	66593357	196.337315	-	0	ID=g2902.t3.intron20;Parent=g2902.t3
HiC_scaffold_10	gmst	intron	66524621	66593357	196.744482	-	0	ID=g2902.t6.intron20;Parent=g2902.t6
HiC_scaffold_10	gmst	CDS	66593358	66593411	59.012662	-	0	ID=g2902.t1.CDS21;Parent=g2902.t1
HiC_scaffold_10	gmst	exon	66593358	66593411	59.012662	-	0	ID=g2902.t1.exon21;Parent=g2902.t1
HiC_scaffold_10	gmst	CDS	66593358	66593411	63.342076	-	0	ID=g2902.t4.CDS21;Parent=g2902.t4
HiC_scaffold_10	gmst	exon	66593358	66593411	63.342076	-	0	ID=g2902.t4.exon21;Parent=g2902.t4
HiC_scaffold_10	gmst	CDS	66593358	66593411	195.576087	-	0	ID=g2902.t5.CDS22;Parent=g2902.t5
HiC_scaffold_10	gmst	exon	66593358	66593411	195.576087	-	0	ID=g2902.t5.exon22;Parent=g2902.t5
HiC_scaffold_10	gmst	CDS	66593358	66593411	195.582575	-	0	ID=g2902.t2.CDS22;Parent=g2902.t2
HiC_scaffold_10	gmst	exon	66593358	66593411	195.582575	-	0	ID=g2902.t2.exon22;Parent=g2902.t2
HiC_scaffold_10	gmst	CDS	66593358	66593411	196.337315	-	0	ID=g2902.t3.CDS21;Parent=g2902.t3
HiC_scaffold_10	gmst	exon	66593358	66593411	196.337315	-	0	ID=g2902.t3.exon21;Parent=g2902.t3
HiC_scaffold_10	gmst	CDS	66593358	66593411	196.744482	-	0	ID=g2902.t6.CDS21;Parent=g2902.t6
HiC_scaffold_10	gmst	exon	66593358	66593411	196.744482	-	0	ID=g2902.t6.exon21;Parent=g2902.t6
HiC_scaffold_10	gmst	intron	66593412	66615654	195.582575	-	0	ID=g2902.t2.intron22;Parent=g2902.t2
HiC_scaffold_10	gmst	intron	66593412	66615654	196.337315	-	0	ID=g2902.t3.intron21;Parent=g2902.t3
HiC_scaffold_10	gmst	intron	66593412	66773107	63.342076	-	0	ID=g2902.t4.intron21;Parent=g2902.t4
HiC_scaffold_10	gmst	intron	66593412	66878276	59.012662	-	0	ID=g2902.t1.intron21;Parent=g2902.t1
HiC_scaffold_10	gmst	intron	66593412	66878276	195.576087	-	0	ID=g2902.t5.intron22;Parent=g2902.t5
HiC_scaffold_10	gmst	intron	66593412	66878276	196.744482	-	0	ID=g2902.t6.intron21;Parent=g2902.t6
HiC_scaffold_10	gmst	CDS	66615655	66615759	195.582575	-	0	ID=g2902.t2.CDS23;Parent=g2902.t2
HiC_scaffold_10	gmst	exon	66615655	66615759	195.582575	-	0	ID=g2902.t2.exon23;Parent=g2902.t2
HiC_scaffold_10	gmst	CDS	66615655	66615759	196.337315	-	0	ID=g2902.t3.CDS22;Parent=g2902.t3
HiC_scaffold_10	gmst	exon	66615655	66615759	196.337315	-	0	ID=g2902.t3.exon22;Parent=g2902.t3
HiC_scaffold_10	gmst	start_codon	66615757	66615759	195.582575	-	0	ID=g2902.t2.start1;Parent=g2902.t2
HiC_scaffold_10	gmst	start_codon	66615757	66615759	196.337315	-	0	ID=g2902.t3.start1;Parent=g2902.t3
HiC_scaffold_10	gmst	CDS	66773108	66773185	63.342076	-	0	ID=g2902.t4.CDS22;Parent=g2902.t4
HiC_scaffold_10	gmst	exon	66773108	66773185	63.342076	-	0	ID=g2902.t4.exon22;Parent=g2902.t4
HiC_scaffold_10	gmst	start_codon	66773183	66773185	63.342076	-	0	ID=g2902.t4.start1;Parent=g2902.t4
HiC_scaffold_10	gmst	CDS	66878277	66878435	195.576087	-	0	ID=g2902.t5.CDS23;Parent=g2902.t5
HiC_scaffold_10	gmst	exon	66878277	66878435	195.576087	-	0	ID=g2902.t5.exon23;Parent=g2902.t5
HiC_scaffold_10	gmst	CDS	66878277	66878438	59.012662	-	0	ID=g2902.t1.CDS22;Parent=g2902.t1
HiC_scaffold_10	gmst	exon	66878277	66878438	59.012662	-	0	ID=g2902.t1.exon22;Parent=g2902.t1
HiC_scaffold_10	gmst	CDS	66878277	66878438	196.744482	-	0	ID=g2902.t6.CDS22;Parent=g2902.t6
HiC_scaffold_10	gmst	exon	66878277	66878438	196.744482	-	0	ID=g2902.t6.exon22;Parent=g2902.t6
HiC_scaffold_10	gmst	intron	66878436	67244879	195.576087	-	0	ID=g2902.t5.intron23;Parent=g2902.t5
HiC_scaffold_10	gmst	intron	66878439	67070239	59.012662	-	0	ID=g2902.t1.intron22;Parent=g2902.t1
HiC_scaffold_10	gmst	intron	66878439	67244879	196.744482	-	0	ID=g2902.t6.intron22;Parent=g2902.t6
HiC_scaffold_10	gmst	CDS	67070240	67070341	59.012662	-	0	ID=g2902.t1.CDS23;Parent=g2902.t1
HiC_scaffold_10	gmst	exon	67070240	67070341	59.012662	-	0	ID=g2902.t1.exon23;Parent=g2902.t1
HiC_scaffold_10	gmst	start_codon	67070339	67070341	59.012662	-	0	ID=g2902.t1.start1;Parent=g2902.t1
HiC_scaffold_10	gmst	CDS	67244880	67244921	195.576087	-	0	ID=g2902.t5.CDS24;Parent=g2902.t5
HiC_scaffold_10	gmst	exon	67244880	67244921	195.576087	-	0	ID=g2902.t5.exon24;Parent=g2902.t5
HiC_scaffold_10	gmst	CDS	67244880	67244921	196.744482	-	0	ID=g2902.t6.CDS23;Parent=g2902.t6
HiC_scaffold_10	gmst	exon	67244880	67244921	196.744482	-	0	ID=g2902.t6.exon23;Parent=g2902.t6
HiC_scaffold_10	gmst	start_codon	67244919	67244921	195.576087	-	0	ID=g2902.t5.start1;Parent=g2902.t5
HiC_scaffold_10	gmst	start_codon	67244919	67244921	196.744482	-	0	ID=g2902.t6.start1;Parent=g2902.t6
HiC_scaffold_10	GeneMark.hmm3	start_codon	67596262	67596264	.	+	0	ID=g2903.t2.start1;Parent=g2903.t2
HiC_scaffold_10	GeneMark.hmm3	CDS	67596262	67596341	.	+	0	ID=g2903.t2.CDS1;Parent=g2903.t2
HiC_scaffold_10	GeneMark.hmm3	exon	67596262	67596341	.	+	0	ID=g2903.t2.exon1;Parent=g2903.t2
HiC_scaffold_10	AUGUSTUS	gene	67596262	67642457	.	+	.	ID=g2903
HiC_scaffold_10	GeneMark.hmm3	mRNA	67596262	67642457	.	+	.	ID=g2903.t2;Parent=g2903;em_target=9612.ENSCAFP00000007239;em_score=467.9;em_evalue=4.2e-143;em_tcov=.;em_OGs=KOG1388@1|root,KOG1388@2759|Eukaryota,38HYA@33154|Opisthokonta,3BIC4@33208|Metazoa,3CUE9@33213|Bilateria,47ZZ3@7711|Chordata,48W5J@7742|Vertebrata,3J25S@40674|Mammalia,3ES7T@33554|Carnivora;em_COG_cat=TV;em_desc=Platelet-activating factor acetylhydrolase;em_max_annot_lvl=33208|Metazoa;em_Preferred_name=PAFAH1B3;em_EC=3.1.1.47;em_KEGG_ko=ko:K16795;em_KEGG_Pathway=ko00565,ko01100,map00565,map01100;em_KEGG_Reaction=R04452;em_KEGG_rclass=RC00037,RC00094;em_BRITE=ko00000,ko00001,ko01000;em_PFAMs=Lipase_GDSL_2;em_GOs=GO:0000003,GO:0003674,GO:0003824,GO:0004620,GO:0004623,GO:0005488,GO:0005515,GO:0005575,GO:0005622,GO:0005623,GO:0005737,GO:0005829,GO:0006629,GO:0007275,GO:0007276,GO:0007283,GO:0007399,GO:0007417,GO:0007420,GO:0008150,GO:0008152,GO:0016298,GO:0016407,GO:0016740,GO:0016746,GO:0016747,GO:0016787,GO:0016788,GO:0019953,GO:0022414,GO:0032501,GO:0032502,GO:0032504,GO:0042802,GO:0044238,GO:0044424,GO:0044444,GO:0044464,GO:0044703,GO:0046982,GO:0046983,GO:0047179,GO:0048232,GO:0048513,GO:0048609,GO:0048731,GO:0048856,GO:0051704,GO:0052689,GO:0060322,GO:0071704
HiC_scaffold_10	GeneMark.hmm3	intron	67596342	67624443	.	+	2	ID=g2903.t2.intron1;Parent=g2903.t2
HiC_scaffold_10	GeneMark.hmm3	CDS	67624444	67624517	.	+	1	ID=g2903.t2.CDS2;Parent=g2903.t2
HiC_scaffold_10	GeneMark.hmm3	exon	67624444	67624517	.	+	1	ID=g2903.t2.exon2;Parent=g2903.t2
HiC_scaffold_10	GeneMark.hmm3	intron	67624518	67641792	.	+	1	ID=g2903.t2.intron2;Parent=g2903.t2
HiC_scaffold_10	AUGUSTUS	start_codon	67641330	67641332	.	+	0	ID=g2903.t1.start1;Parent=g2903.t1
HiC_scaffold_10	AUGUSTUS	exon	67641330	67641363	.	+	.	ID=g2903.t1.exon1;Parent=g2903.t1
HiC_scaffold_10	AUGUSTUS	CDS	67641330	67641363	0.31	+	0	ID=g2903.t1.CDS1;Parent=g2903.t1
HiC_scaffold_10	AUGUSTUS	mRNA	67641330	67642457	.	+	.	ID=g2903.t1;Parent=g2903;em_target=9612.ENSCAFP00000007239;em_score=468.3;em_evalue=1.9e-143;em_tcov=.;em_OGs=KOG1388@1|root,KOG1388@2759|Eukaryota,38HYA@33154|Opisthokonta,3BIC4@33208|Metazoa,3CUE9@33213|Bilateria,47ZZ3@7711|Chordata,48W5J@7742|Vertebrata,3J25S@40674|Mammalia,3ES7T@33554|Carnivora;em_COG_cat=TV;em_desc=Platelet-activating factor acetylhydrolase;em_max_annot_lvl=33208|Metazoa;em_Preferred_name=PAFAH1B3;em_EC=3.1.1.47;em_KEGG_ko=ko:K16795;em_KEGG_Pathway=ko00565,ko01100,map00565,map01100;em_KEGG_Reaction=R04452;em_KEGG_rclass=RC00037,RC00094;em_BRITE=ko00000,ko00001,ko01000;em_PFAMs=Lipase_GDSL_2;em_GOs=GO:0000003,GO:0003674,GO:0003824,GO:0004620,GO:0004623,GO:0005488,GO:0005515,GO:0005575,GO:0005622,GO:0005623,GO:0005737,GO:0005829,GO:0006629,GO:0007275,GO:0007276,GO:0007283,GO:0007399,GO:0007417,GO:0007420,GO:0008150,GO:0008152,GO:0016298,GO:0016407,GO:0016740,GO:0016746,GO:0016747,GO:0016787,GO:0016788,GO:0019953,GO:0022414,GO:0032501,GO:0032502,GO:0032504,GO:0042802,GO:0044238,GO:0044424,GO:0044444,GO:0044464,GO:0044703,GO:0046982,GO:0046983,GO:0047179,GO:0048232,GO:0048513,GO:0048609,GO:0048731,GO:0048856,GO:0051704,GO:0052689,GO:0060322,GO:0071704
HiC_scaffold_10	AUGUSTUS	intron	67641364	67641792	0.31	+	.	ID=g2903.t1.intron1;Parent=g2903.t1
HiC_scaffold_10	AUGUSTUS	exon	67641793	67642457	.	+	.	ID=g2903.t1.exon2;Parent=g2903.t1
HiC_scaffold_10	GeneMark.hmm3	CDS	67641793	67642457	.	+	2	ID=g2903.t2.CDS3;Parent=g2903.t2
HiC_scaffold_10	GeneMark.hmm3	exon	67641793	67642457	.	+	2	ID=g2903.t2.exon3;Parent=g2903.t2
HiC_scaffold_10	AUGUSTUS	CDS	67641793	67642457	0.9	+	2	ID=g2903.t1.CDS2;Parent=g2903.t1
HiC_scaffold_10	AUGUSTUS	stop_codon	67642455	67642457	.	+	0	ID=g2903.t1.stop1;Parent=g2903.t1
HiC_scaffold_10	GeneMark.hmm3	stop_codon	67642455	67642457	.	+	0	ID=g2903.t2.stop1;Parent=g2903.t2
HiC_scaffold_10	AUGUSTUS	start_codon	67907181	67907183	.	+	0	ID=g2904.t1.start1;Parent=g2904.t1
HiC_scaffold_10	AUGUSTUS	exon	67907181	67907261	.	+	.	ID=g2904.t1.exon1;Parent=g2904.t1
HiC_scaffold_10	AUGUSTUS	CDS	67907181	67907261	1.0	+	0	ID=g2904.t1.CDS1;Parent=g2904.t1
HiC_scaffold_10	AUGUSTUS	gene	67907181	67913243	.	+	.	ID=g2904
HiC_scaffold_10	AUGUSTUS	mRNA	67907181	67913243	1.0	+	.	ID=g2904.t1;Parent=g2904;em_target=9668.ENSMPUP00000009886;em_score=485.3;em_evalue=7e-149;em_tcov=.;em_OGs=2D36V@1|root,2SQEZ@2759|Eukaryota,39XF9@33154|Opisthokonta,3BN8I@33208|Metazoa,3CWU2@33213|Bilateria,489MU@7711|Chordata,49746@7742|Vertebrata,3J7D4@40674|Mammalia,3EUWB@33554|Carnivora;em_COG_cat=S;em_desc=Transmembrane protein 126B;em_max_annot_lvl=33208|Metazoa;em_Preferred_name=TMEM126B;em_KEGG_ko=ko:K18165;em_BRITE=ko00000,ko03029;em_PFAMs=TMEM126;em_GOs=GO:0005575,GO:0005622,GO:0005623,GO:0005737,GO:0005739,GO:0005740,GO:0005743,GO:0006996,GO:0007005,GO:0008150,GO:0009987,GO:0010257,GO:0016020,GO:0016043,GO:0019866,GO:0022607,GO:0031090,GO:0031966,GO:0031967,GO:0031975,GO:0032981,GO:0033108,GO:0034622,GO:0043226,GO:0043227,GO:0043229,GO:0043231,GO:0043933,GO:0044085,GO:0044422,GO:0044424,GO:0044429,GO:0044444,GO:0044446,GO:0044464,GO:0065003,GO:0071840
HiC_scaffold_10	AUGUSTUS	intron	67907262	67910114	1.0	+	.	ID=g2904.t1.intron1;Parent=g2904.t1
HiC_scaffold_10	AUGUSTUS	exon	67910115	67910236	.	+	.	ID=g2904.t1.exon2;Parent=g2904.t1
HiC_scaffold_10	AUGUSTUS	CDS	67910115	67910236	1.0	+	0	ID=g2904.t1.CDS2;Parent=g2904.t1
HiC_scaffold_10	AUGUSTUS	intron	67910237	67911245	1.0	+	.	ID=g2904.t1.intron2;Parent=g2904.t1
HiC_scaffold_10	AUGUSTUS	exon	67911246	67911439	.	+	.	ID=g2904.t1.exon3;Parent=g2904.t1
HiC_scaffold_10	AUGUSTUS	CDS	67911246	67911439	1.0	+	1	ID=g2904.t1.CDS3;Parent=g2904.t1
HiC_scaffold_10	AUGUSTUS	intron	67911440	67912499	1.0	+	.	ID=g2904.t1.intron3;Parent=g2904.t1
HiC_scaffold_10	AUGUSTUS	exon	67912500	67912611	.	+	.	ID=g2904.t1.exon4;Parent=g2904.t1
HiC_scaffold_10	AUGUSTUS	CDS	67912500	67912611	1.0	+	2	ID=g2904.t1.CDS4;Parent=g2904.t1
HiC_scaffold_10	AUGUSTUS	intron	67912612	67913068	1.0	+	.	ID=g2904.t1.intron4;Parent=g2904.t1
HiC_scaffold_10	AUGUSTUS	exon	67913069	67913243	.	+	.	ID=g2904.t1.exon5;Parent=g2904.t1
HiC_scaffold_10	AUGUSTUS	CDS	67913069	67913243	1.0	+	1	ID=g2904.t1.CDS5;Parent=g2904.t1
HiC_scaffold_10	AUGUSTUS	stop_codon	67913241	67913243	.	+	0	ID=g2904.t1.stop1;Parent=g2904.t1
HiC_scaffold_10	AUGUSTUS	start_codon	67932178	67932180	.	+	0	ID=g2905.t2.start1;Parent=g2905.t2
HiC_scaffold_10	AUGUSTUS	exon	67932178	67932214	.	+	.	ID=g2905.t2.exon1;Parent=g2905.t2
HiC_scaffold_10	AUGUSTUS	CDS	67932178	67932214	0.77	+	0	ID=g2905.t2.CDS1;Parent=g2905.t2
HiC_scaffold_10	gmst	gene	67932178	67941259	.	+	.	ID=g2905
HiC_scaffold_10	AUGUSTUS	mRNA	67932178	67941259	.	+	.	ID=g2905.t2;Parent=g2905;em_target=9668.ENSMPUP00000009893;em_score=429.7;em_evalue=2.2e-131;em_tcov=.;em_OGs=2A7UX@1|root,2RYF0@2759|Eukaryota,3A0DB@33154|Opisthokonta,3BPEH@33208|Metazoa,3D6K6@33213|Bilateria,486UD@7711|Chordata,497YM@7742|Vertebrata,3JDTT@40674|Mammalia,3ET5C@33554|Carnivora;em_COG_cat=S;em_desc=Transmembrane protein 126A;em_max_annot_lvl=33208|Metazoa;em_Preferred_name=TMEM126A;em_KEGG_ko=ko:K18157;em_BRITE=ko00000,ko03029;em_PFAMs=TMEM126;em_GOs=GO:0005575,GO:0005622,GO:0005623,GO:0005737,GO:0005739,GO:0007275,GO:0007399,GO:0008150,GO:0021545,GO:0021554,GO:0021675,GO:0032501,GO:0032502,GO:0043226,GO:0043227,GO:0043229,GO:0043231,GO:0044424,GO:0044444,GO:0044464,GO:0048731,GO:0048856
HiC_scaffold_10	AUGUSTUS	intron	67932215	67932379	0.77	+	.	ID=g2905.t2.intron1;Parent=g2905.t2
HiC_scaffold_10	AUGUSTUS	exon	67932380	67932608	.	+	.	ID=g2905.t2.exon2;Parent=g2905.t2
HiC_scaffold_10	AUGUSTUS	CDS	67932380	67932608	0.97	+	2	ID=g2905.t2.CDS2;Parent=g2905.t2
HiC_scaffold_10	AUGUSTUS	intron	67932609	67934807	1.0	+	.	ID=g2905.t2.intron2;Parent=g2905.t2
HiC_scaffold_10	AUGUSTUS	exon	67934808	67934933	.	+	.	ID=g2905.t2.exon3;Parent=g2905.t2
HiC_scaffold_10	AUGUSTUS	CDS	67934808	67934933	1.0	+	1	ID=g2905.t2.CDS3;Parent=g2905.t2
HiC_scaffold_10	gmst	start_codon	67934842	67934844	40.252693	+	0	ID=g2905.t1.start1;Parent=g2905.t1
HiC_scaffold_10	gmst	CDS	67934842	67934933	40.252693	+	0	ID=g2905.t1.CDS1;Parent=g2905.t1
HiC_scaffold_10	gmst	exon	67934842	67934933	40.252693	+	0	ID=g2905.t1.exon1;Parent=g2905.t1
HiC_scaffold_10	gmst	mRNA	67934842	67941259	.	+	.	ID=g2905.t1;Parent=g2905;em_target=9668.ENSMPUP00000009893;em_score=430.9;em_evalue=2.4e-132;em_tcov=.;em_OGs=2A7UX@1|root,2RYF0@2759|Eukaryota,3A0DB@33154|Opisthokonta,3BPEH@33208|Metazoa,3D6K6@33213|Bilateria,486UD@7711|Chordata,497YM@7742|Vertebrata,3JDTT@40674|Mammalia,3ET5C@33554|Carnivora;em_COG_cat=S;em_desc=Transmembrane protein 126A;em_max_annot_lvl=33208|Metazoa;em_Preferred_name=TMEM126A;em_KEGG_ko=ko:K18157;em_BRITE=ko00000,ko03029;em_PFAMs=TMEM126;em_GOs=GO:0005575,GO:0005622,GO:0005623,GO:0005737,GO:0005739,GO:0007275,GO:0007399,GO:0008150,GO:0021545,GO:0021554,GO:0021675,GO:0032501,GO:0032502,GO:0043226,GO:0043227,GO:0043229,GO:0043231,GO:0044424,GO:0044444,GO:0044464,GO:0048731,GO:0048856
HiC_scaffold_10	AUGUSTUS	intron	67934934	67938394	1.0	+	.	ID=g2905.t2.intron3;Parent=g2905.t2
HiC_scaffold_10	gmst	intron	67934934	67938394	40.252693	+	0	ID=g2905.t1.intron1;Parent=g2905.t1
HiC_scaffold_10	AUGUSTUS	exon	67938395	67938588	.	+	.	ID=g2905.t2.exon4;Parent=g2905.t2
HiC_scaffold_10	AUGUSTUS	CDS	67938395	67938588	1.0	+	1	ID=g2905.t2.CDS4;Parent=g2905.t2
HiC_scaffold_10	gmst	CDS	67938395	67938588	40.252693	+	1	ID=g2905.t1.CDS2;Parent=g2905.t1
HiC_scaffold_10	gmst	exon	67938395	67938588	40.252693	+	1	ID=g2905.t1.exon2;Parent=g2905.t1
HiC_scaffold_10	AUGUSTUS	intron	67938589	67940343	1.0	+	.	ID=g2905.t2.intron4;Parent=g2905.t2
HiC_scaffold_10	gmst	intron	67938589	67940343	40.252693	+	0	ID=g2905.t1.intron2;Parent=g2905.t1
HiC_scaffold_10	AUGUSTUS	exon	67940344	67940458	.	+	.	ID=g2905.t2.exon5;Parent=g2905.t2
HiC_scaffold_10	AUGUSTUS	CDS	67940344	67940458	1.0	+	2	ID=g2905.t2.CDS5;Parent=g2905.t2
HiC_scaffold_10	gmst	CDS	67940344	67940458	40.252693	+	2	ID=g2905.t1.CDS3;Parent=g2905.t1
HiC_scaffold_10	gmst	exon	67940344	67940458	40.252693	+	2	ID=g2905.t1.exon3;Parent=g2905.t1
HiC_scaffold_10	AUGUSTUS	intron	67940459	67941066	1.0	+	.	ID=g2905.t2.intron5;Parent=g2905.t2
HiC_scaffold_10	gmst	intron	67940459	67941066	40.252693	+	0	ID=g2905.t1.intron3;Parent=g2905.t1
HiC_scaffold_10	AUGUSTUS	exon	67941067	67941259	.	+	.	ID=g2905.t2.exon6;Parent=g2905.t2
HiC_scaffold_10	AUGUSTUS	CDS	67941067	67941259	1.0	+	1	ID=g2905.t2.CDS6;Parent=g2905.t2
HiC_scaffold_10	gmst	CDS	67941067	67941259	40.252693	+	1	ID=g2905.t1.CDS4;Parent=g2905.t1
HiC_scaffold_10	gmst	exon	67941067	67941259	40.252693	+	1	ID=g2905.t1.exon4;Parent=g2905.t1
HiC_scaffold_10	AUGUSTUS	stop_codon	67941257	67941259	.	+	0	ID=g2905.t2.stop1;Parent=g2905.t2
HiC_scaffold_10	gmst	stop_codon	67941257	67941259	40.252693	+	0	ID=g2905.t1.stop1;Parent=g2905.t1
HiC_scaffold_10	gmst	stop_codon	67948841	67948843	190.219542	-	0	ID=g2906.t1.stop1;Parent=g2906.t1
HiC_scaffold_10	gmst	CDS	67948841	67948856	190.219542	-	1	ID=g2906.t1.CDS1;Parent=g2906.t1
HiC_scaffold_10	gmst	exon	67948841	67948856	190.219542	-	1	ID=g2906.t1.exon1;Parent=g2906.t1
HiC_scaffold_10	gmst	gene	67948841	67950152	.	-	.	ID=g2906
HiC_scaffold_10	gmst	mRNA	67948841	67950152	.	-	.	ID=g2906.t1;Parent=g2906;em_target=9668.ENSMPUP00000009899;em_score=773.0;em_evalue=6.2e-236;em_tcov=.;em_OGs=2CF6G@1|root,2S3I0@2759|Eukaryota,38BXE@33154|Opisthokonta,3BKQ7@33208|Metazoa,3E47E@33213|Bilateria,48QW3@7711|Chordata,49MG3@7742|Vertebrata,3JNFX@40674|Mammalia,3EFGG@33554|Carnivora;em_COG_cat=K;em_desc=CREB ATF bZIP transcription factor;em_max_annot_lvl=33208|Metazoa;em_KEGG_ko=ko:K21548;em_BRITE=ko00000,ko03000;em_PFAMs=bZIP_1;em_Preferred_name=CREBZF;em_GOs=GO:0000981,GO:0003674,GO:0003676,GO:0003677,GO:0003700,GO:0005488,GO:0005515,GO:0005575,GO:0005622,GO:0005623,GO:0005634,GO:0005737,GO:0005739,GO:0006139,GO:0006351,GO:0006355,GO:0006357,GO:0006725,GO:0006807,GO:0008150,GO:0008152,GO:0009058,GO:0009059,GO:0009605,GO:0009607,GO:0009615,GO:0009889,GO:0009890,GO:0009892,GO:0009987,GO:0010467,GO:0010468,GO:0010556,GO:0010558,GO:0010605,GO:0010629,GO:0016070,GO:0018130,GO:0019219,GO:0019222,GO:0019438,GO:0031323,GO:0031324,GO:0031326,GO:0031327,GO:0032774,GO:0034641,GO:0034645,GO:0034654,GO:0040029,GO:0042802,GO:0043170,GO:0043207,GO:0043226,GO:0043227,GO:0043229,GO:0043231,GO:0044237,GO:0044238,GO:0044249,GO:0044260,GO:0044271,GO:0044424,GO:0044444,GO:0044464,GO:0045814,GO:0045892,GO:0045934,GO:0046483,GO:0048519,GO:0048523,GO:0050789,GO:0050794,GO:0050896,GO:0051090,GO:0051171,GO:0051172,GO:0051252,GO:0051253,GO:0051704,GO:0051707,GO:0060255,GO:0065007,GO:0065009,GO:0071704,GO:0080090,GO:0090304,GO:0097159,GO:0097659,GO:0140110,GO:1901360,GO:1901362,GO:1901363,GO:1901576,GO:1902679,GO:1903506,GO:1903507,GO:2000112,GO:2000113,GO:2001141
HiC_scaffold_10	gmst	intron	67948857	67949064	190.219542	-	0	ID=g2906.t1.intron1;Parent=g2906.t1
HiC_scaffold_10	gmst	stop_codon	67949061	67949063	87.28537	-	0	ID=g2906.t2.stop1;Parent=g2906.t2
HiC_scaffold_10	gmst	mRNA	67949061	67950152	.	-	.	ID=g2906.t2;Parent=g2906;em_target=9668.ENSMPUP00000009899;em_score=758.6;em_evalue=1.4e-231;em_tcov=.;em_OGs=2CF6G@1|root,2S3I0@2759|Eukaryota,38BXE@33154|Opisthokonta,3BKQ7@33208|Metazoa,3E47E@33213|Bilateria,48QW3@7711|Chordata,49MG3@7742|Vertebrata,3JNFX@40674|Mammalia,3EFGG@33554|Carnivora;em_COG_cat=K;em_desc=CREB ATF bZIP transcription factor;em_max_annot_lvl=33208|Metazoa;em_KEGG_ko=ko:K21548;em_BRITE=ko00000,ko03000;em_PFAMs=bZIP_1;em_Preferred_name=CREBZF;em_GOs=GO:0000981,GO:0003674,GO:0003676,GO:0003677,GO:0003700,GO:0005488,GO:0005515,GO:0005575,GO:0005622,GO:0005623,GO:0005634,GO:0005737,GO:0005739,GO:0006139,GO:0006351,GO:0006355,GO:0006357,GO:0006725,GO:0006807,GO:0008150,GO:0008152,GO:0009058,GO:0009059,GO:0009605,GO:0009607,GO:0009615,GO:0009889,GO:0009890,GO:0009892,GO:0009987,GO:0010467,GO:0010468,GO:0010556,GO:0010558,GO:0010605,GO:0010629,GO:0016070,GO:0018130,GO:0019219,GO:0019222,GO:0019438,GO:0031323,GO:0031324,GO:0031326,GO:0031327,GO:0032774,GO:0034641,GO:0034645,GO:0034654,GO:0040029,GO:0042802,GO:0043170,GO:0043207,GO:0043226,GO:0043227,GO:0043229,GO:0043231,GO:0044237,GO:0044238,GO:0044249,GO:0044260,GO:0044271,GO:0044424,GO:0044444,GO:0044464,GO:0045814,GO:0045892,GO:0045934,GO:0046483,GO:0048519,GO:0048523,GO:0050789,GO:0050794,GO:0050896,GO:0051090,GO:0051171,GO:0051172,GO:0051252,GO:0051253,GO:0051704,GO:0051707,GO:0060255,GO:0065007,GO:0065009,GO:0071704,GO:0080090,GO:0090304,GO:0097159,GO:0097659,GO:0140110,GO:1901360,GO:1901362,GO:1901363,GO:1901576,GO:1902679,GO:1903506,GO:1903507,GO:2000112,GO:2000113,GO:2001141
HiC_scaffold_10	gmst	CDS	67949061	67950152	87.28537	-	0	ID=g2906.t2.CDS1;Parent=g2906.t2
HiC_scaffold_10	gmst	exon	67949061	67950152	87.28537	-	0	ID=g2906.t2.exon1;Parent=g2906.t2
HiC_scaffold_10	gmst	CDS	67949065	67950152	190.219542	-	0	ID=g2906.t1.CDS2;Parent=g2906.t1
HiC_scaffold_10	gmst	exon	67949065	67950152	190.219542	-	0	ID=g2906.t1.exon2;Parent=g2906.t1
HiC_scaffold_10	gmst	start_codon	67950150	67950152	87.28537	-	0	ID=g2906.t2.start1;Parent=g2906.t2
HiC_scaffold_10	gmst	start_codon	67950150	67950152	190.219542	-	0	ID=g2906.t1.start1;Parent=g2906.t1
HiC_scaffold_10	AUGUSTUS	stop_codon	67968075	67968077	.	-	0	ID=g2907.t1.stop1;Parent=g2907.t1
HiC_scaffold_10	AUGUSTUS	gene	67968075	67969187	.	-	.	ID=g2907
HiC_scaffold_10	AUGUSTUS	exon	67968075	67969187	.	-	.	ID=g2907.t1.exon1;Parent=g2907.t1
HiC_scaffold_10	AUGUSTUS	mRNA	67968075	67969187	1.0	-	.	ID=g2907.t1;Parent=g2907;em_target=9668.ENSMPUP00000018566;em_score=700.1;em_evalue=1.3e-213;em_tcov=.;em_OGs=2CCGZ@1|root,2QU10@2759|Eukaryota,39TGD@33154|Opisthokonta,3BKEX@33208|Metazoa,3CY0N@33213|Bilateria,4899M@7711|Chordata,48WAG@7742|Vertebrata,3JBRK@40674|Mammalia,3ESAW@33554|Carnivora;em_COG_cat=S;em_desc=Coiled-coil domain containing 89;em_max_annot_lvl=33208|Metazoa;em_Preferred_name=CCDC89;em_GOs=GO:0005575,GO:0005622,GO:0005623,GO:0005634,GO:0043226,GO:0043227,GO:0043229,GO:0043231,GO:0044424,GO:0044464
HiC_scaffold_10	AUGUSTUS	CDS	67968075	67969187	1.0	-	0	ID=g2907.t1.CDS1;Parent=g2907.t1
HiC_scaffold_10	AUGUSTUS	start_codon	67969185	67969187	.	-	0	ID=g2907.t1.start1;Parent=g2907.t1
HiC_scaffold_10	AUGUSTUS	stop_codon	67974797	67974799	.	-	0	ID=g2908.t1.stop1;Parent=g2908.t1
HiC_scaffold_10	AUGUSTUS	stop_codon	67974797	67974799	.	-	0	ID=g2908.t2.stop1;Parent=g2908.t2
HiC_scaffold_10	AUGUSTUS	stop_codon	67974797	67974799	.	-	0	ID=g2908.t3.stop1;Parent=g2908.t3
HiC_scaffold_10	AUGUSTUS	exon	67974797	67974942	.	-	.	ID=g2908.t1.exon1;Parent=g2908.t1
HiC_scaffold_10	AUGUSTUS	exon	67974797	67974942	.	-	.	ID=g2908.t2.exon1;Parent=g2908.t2
HiC_scaffold_10	AUGUSTUS	exon	67974797	67974942	.	-	.	ID=g2908.t3.exon1;Parent=g2908.t3
HiC_scaffold_10	AUGUSTUS	CDS	67974797	67974942	1.0	-	2	ID=g2908.t1.CDS1;Parent=g2908.t1
HiC_scaffold_10	AUGUSTUS	CDS	67974797	67974942	1.0	-	2	ID=g2908.t2.CDS1;Parent=g2908.t2
HiC_scaffold_10	AUGUSTUS	CDS	67974797	67974942	1.0	-	2	ID=g2908.t3.CDS1;Parent=g2908.t3
HiC_scaffold_10	AUGUSTUS	gene	67974797	68044236	.	-	.	ID=g2908
HiC_scaffold_10	AUGUSTUS	mRNA	67974797	68044236	0.78	-	.	ID=g2908.t3;Parent=g2908;em_target=29073.XP_008702611.1;em_score=3876.9;em_evalue=0.0;em_tcov=.;em_OGs=KOG1028@1|root,KOG1028@2759|Eukaryota,39TSV@33154|Opisthokonta,3BI1U@33208|Metazoa,3D0P3@33213|Bilateria,482HC@7711|Chordata,48VP9@7742|Vertebrata,3JBTK@40674|Mammalia,3EH6Q@33554|Carnivora;em_COG_cat=TU;em_desc=Synaptotagmin-like protein 2 isoform;em_max_annot_lvl=33208|Metazoa;em_Preferred_name=SYTL2;em_KEGG_ko=ko:K17598;em_BRITE=ko00000,ko01009,ko04131;em_PFAMs=C2,FYVE_2;em_GOs=GO:0000149,GO:0001786,GO:0003674,GO:0005102,GO:0005488,GO:0005509,GO:0005515,GO:0005543,GO:0005544,GO:0005546,GO:0005575,GO:0005622,GO:0005623,GO:0005737,GO:0005886,GO:0006810,GO:0006887,GO:0006904,GO:0006906,GO:0006996,GO:0008104,GO:0008150,GO:0008289,GO:0009892,GO:0009987,GO:0010563,GO:0010921,GO:0010923,GO:0012505,GO:0016020,GO:0016043,GO:0016050,GO:0016192,GO:0019220,GO:0019222,GO:0019897,GO:0019898,GO:0019899,GO:0019902,GO:0019905,GO:0022406,GO:0030133,GO:0030276,GO:0031323,GO:0031324,GO:0031410,GO:0031982,GO:0032879,GO:0032940,GO:0033036,GO:0034613,GO:0035091,GO:0035303,GO:0035305,GO:0042043,GO:0042470,GO:0043086,GO:0043167,GO:0043168,GO:0043169,GO:0043226,GO:0043227,GO:0043229,GO:0044092,GO:0044424,GO:0044425,GO:0044444,GO:0044459,GO:0044464,GO:0045936,GO:0046872,GO:0046903,GO:0048278,GO:0048284,GO:0048518,GO:0048519,GO:0048523,GO:0048770,GO:0050789,GO:0050790,GO:0050794,GO:0050878,GO:0051046,GO:0051047,GO:0051049,GO:0051050,GO:0051174,GO:0051179,GO:0051234,GO:0051239,GO:0051240,GO:0051336,GO:0051346,GO:0051640,GO:0051641,GO:0061024,GO:0061025,GO:0065007,GO:0065008,GO:0065009,GO:0070255,GO:0070257,GO:0070382,GO:0070727,GO:0071840,GO:0071944,GO:0072341,GO:0072657,GO:0072659,GO:0090174,GO:0097708,GO:0099503,GO:0140029,GO:0140056,GO:1901981,GO:1902936,GO:1990778
HiC_scaffold_10	AUGUSTUS	mRNA	67974797	68044236	0.84	-	.	ID=g2908.t2;Parent=g2908;em_target=29073.XP_008702611.1;em_score=3840.2;em_evalue=0.0;em_tcov=.;em_OGs=KOG1028@1|root,KOG1028@2759|Eukaryota,39TSV@33154|Opisthokonta,3BI1U@33208|Metazoa,3D0P3@33213|Bilateria,482HC@7711|Chordata,48VP9@7742|Vertebrata,3JBTK@40674|Mammalia,3EH6Q@33554|Carnivora;em_COG_cat=TU;em_desc=Synaptotagmin-like protein 2 isoform;em_max_annot_lvl=33208|Metazoa;em_Preferred_name=SYTL2;em_KEGG_ko=ko:K17598;em_BRITE=ko00000,ko01009,ko04131;em_PFAMs=C2,FYVE_2;em_GOs=GO:0000149,GO:0001786,GO:0003674,GO:0005102,GO:0005488,GO:0005509,GO:0005515,GO:0005543,GO:0005544,GO:0005546,GO:0005575,GO:0005622,GO:0005623,GO:0005737,GO:0005886,GO:0006810,GO:0006887,GO:0006904,GO:0006906,GO:0006996,GO:0008104,GO:0008150,GO:0008289,GO:0009892,GO:0009987,GO:0010563,GO:0010921,GO:0010923,GO:0012505,GO:0016020,GO:0016043,GO:0016050,GO:0016192,GO:0019220,GO:0019222,GO:0019897,GO:0019898,GO:0019899,GO:0019902,GO:0019905,GO:0022406,GO:0030133,GO:0030276,GO:0031323,GO:0031324,GO:0031410,GO:0031982,GO:0032879,GO:0032940,GO:0033036,GO:0034613,GO:0035091,GO:0035303,GO:0035305,GO:0042043,GO:0042470,GO:0043086,GO:0043167,GO:0043168,GO:0043169,GO:0043226,GO:0043227,GO:0043229,GO:0044092,GO:0044424,GO:0044425,GO:0044444,GO:0044459,GO:0044464,GO:0045936,GO:0046872,GO:0046903,GO:0048278,GO:0048284,GO:0048518,GO:0048519,GO:0048523,GO:0048770,GO:0050789,GO:0050790,GO:0050794,GO:0050878,GO:0051046,GO:0051047,GO:0051049,GO:0051050,GO:0051174,GO:0051179,GO:0051234,GO:0051239,GO:0051240,GO:0051336,GO:0051346,GO:0051640,GO:0051641,GO:0061024,GO:0061025,GO:0065007,GO:0065008,GO:0065009,GO:0070255,GO:0070257,GO:0070382,GO:0070727,GO:0071840,GO:0071944,GO:0072341,GO:0072657,GO:0072659,GO:0090174,GO:0097708,GO:0099503,GO:0140029,GO:0140056,GO:1901981,GO:1902936,GO:1990778
HiC_scaffold_10	AUGUSTUS	mRNA	67974797	68044236	0.94	-	.	ID=g2908.t1;Parent=g2908;em_target=29073.XP_008702611.1;em_score=3851.1;em_evalue=0.0;em_tcov=.;em_OGs=KOG1028@1|root,KOG1028@2759|Eukaryota,39TSV@33154|Opisthokonta,3BI1U@33208|Metazoa,3D0P3@33213|Bilateria,482HC@7711|Chordata,48VP9@7742|Vertebrata,3JBTK@40674|Mammalia,3EH6Q@33554|Carnivora;em_COG_cat=TU;em_desc=Synaptotagmin-like protein 2 isoform;em_max_annot_lvl=33208|Metazoa;em_Preferred_name=SYTL2;em_KEGG_ko=ko:K17598;em_BRITE=ko00000,ko01009,ko04131;em_PFAMs=C2,FYVE_2;em_GOs=GO:0000149,GO:0001786,GO:0003674,GO:0005102,GO:0005488,GO:0005509,GO:0005515,GO:0005543,GO:0005544,GO:0005546,GO:0005575,GO:0005622,GO:0005623,GO:0005737,GO:0005886,GO:0006810,GO:0006887,GO:0006904,GO:0006906,GO:0006996,GO:0008104,GO:0008150,GO:0008289,GO:0009892,GO:0009987,GO:0010563,GO:0010921,GO:0010923,GO:0012505,GO:0016020,GO:0016043,GO:0016050,GO:0016192,GO:0019220,GO:0019222,GO:0019897,GO:0019898,GO:0019899,GO:0019902,GO:0019905,GO:0022406,GO:0030133,GO:0030276,GO:0031323,GO:0031324,GO:0031410,GO:0031982,GO:0032879,GO:0032940,GO:0033036,GO:0034613,GO:0035091,GO:0035303,GO:0035305,GO:0042043,GO:0042470,GO:0043086,GO:0043167,GO:0043168,GO:0043169,GO:0043226,GO:0043227,GO:0043229,GO:0044092,GO:0044424,GO:0044425,GO:0044444,GO:0044459,GO:0044464,GO:0045936,GO:0046872,GO:0046903,GO:0048278,GO:0048284,GO:0048518,GO:0048519,GO:0048523,GO:0048770,GO:0050789,GO:0050790,GO:0050794,GO:0050878,GO:0051046,GO:0051047,GO:0051049,GO:0051050,GO:0051174,GO:0051179,GO:0051234,GO:0051239,GO:0051240,GO:0051336,GO:0051346,GO:0051640,GO:0051641,GO:0061024,GO:0061025,GO:0065007,GO:0065008,GO:0065009,GO:0070255,GO:0070257,GO:0070382,GO:0070727,GO:0071840,GO:0071944,GO:0072341,GO:0072657,GO:0072659,GO:0090174,GO:0097708,GO:0099503,GO:0140029,GO:0140056,GO:1901981,GO:1902936,GO:1990778
HiC_scaffold_10	AUGUSTUS	intron	67974943	67975797	1.0	-	.	ID=g2908.t1.intron1;Parent=g2908.t1
HiC_scaffold_10	AUGUSTUS	intron	67974943	67975797	1.0	-	.	ID=g2908.t2.intron1;Parent=g2908.t2
HiC_scaffold_10	AUGUSTUS	intron	67974943	67975797	1.0	-	.	ID=g2908.t3.intron1;Parent=g2908.t3
HiC_scaffold_10	AUGUSTUS	exon	67975798	67976003	.	-	.	ID=g2908.t1.exon2;Parent=g2908.t1
HiC_scaffold_10	AUGUSTUS	exon	67975798	67976003	.	-	.	ID=g2908.t2.exon2;Parent=g2908.t2
HiC_scaffold_10	AUGUSTUS	exon	67975798	67976003	.	-	.	ID=g2908.t3.exon2;Parent=g2908.t3
HiC_scaffold_10	AUGUSTUS	CDS	67975798	67976003	1.0	-	1	ID=g2908.t1.CDS2;Parent=g2908.t1
HiC_scaffold_10	AUGUSTUS	CDS	67975798	67976003	1.0	-	1	ID=g2908.t2.CDS2;Parent=g2908.t2
HiC_scaffold_10	AUGUSTUS	CDS	67975798	67976003	1.0	-	1	ID=g2908.t3.CDS2;Parent=g2908.t3
HiC_scaffold_10	AUGUSTUS	intron	67976004	67977614	1.0	-	.	ID=g2908.t1.intron2;Parent=g2908.t1
HiC_scaffold_10	AUGUSTUS	intron	67976004	67977614	1.0	-	.	ID=g2908.t2.intron2;Parent=g2908.t2
HiC_scaffold_10	AUGUSTUS	intron	67976004	67977614	1.0	-	.	ID=g2908.t3.intron2;Parent=g2908.t3
HiC_scaffold_10	AUGUSTUS	exon	67977615	67977714	.	-	.	ID=g2908.t1.exon3;Parent=g2908.t1
HiC_scaffold_10	AUGUSTUS	exon	67977615	67977714	.	-	.	ID=g2908.t2.exon3;Parent=g2908.t2
HiC_scaffold_10	AUGUSTUS	exon	67977615	67977714	.	-	.	ID=g2908.t3.exon3;Parent=g2908.t3
HiC_scaffold_10	AUGUSTUS	CDS	67977615	67977714	1.0	-	2	ID=g2908.t1.CDS3;Parent=g2908.t1
HiC_scaffold_10	AUGUSTUS	CDS	67977615	67977714	1.0	-	2	ID=g2908.t2.CDS3;Parent=g2908.t2
HiC_scaffold_10	AUGUSTUS	CDS	67977615	67977714	1.0	-	2	ID=g2908.t3.CDS3;Parent=g2908.t3
HiC_scaffold_10	AUGUSTUS	intron	67977715	67980769	1.0	-	.	ID=g2908.t1.intron3;Parent=g2908.t1
HiC_scaffold_10	AUGUSTUS	intron	67977715	67980769	1.0	-	.	ID=g2908.t2.intron3;Parent=g2908.t2
HiC_scaffold_10	AUGUSTUS	intron	67977715	67980769	1.0	-	.	ID=g2908.t3.intron3;Parent=g2908.t3
HiC_scaffold_10	AUGUSTUS	exon	67980770	67980848	.	-	.	ID=g2908.t1.exon4;Parent=g2908.t1
HiC_scaffold_10	AUGUSTUS	exon	67980770	67980848	.	-	.	ID=g2908.t2.exon4;Parent=g2908.t2
HiC_scaffold_10	AUGUSTUS	exon	67980770	67980848	.	-	.	ID=g2908.t3.exon4;Parent=g2908.t3
HiC_scaffold_10	AUGUSTUS	CDS	67980770	67980848	1.0	-	0	ID=g2908.t1.CDS4;Parent=g2908.t1
HiC_scaffold_10	AUGUSTUS	CDS	67980770	67980848	1.0	-	0	ID=g2908.t2.CDS4;Parent=g2908.t2
HiC_scaffold_10	AUGUSTUS	CDS	67980770	67980848	1.0	-	0	ID=g2908.t3.CDS4;Parent=g2908.t3
HiC_scaffold_10	AUGUSTUS	intron	67980849	67983072	1.0	-	.	ID=g2908.t1.intron4;Parent=g2908.t1
HiC_scaffold_10	AUGUSTUS	intron	67980849	67983072	1.0	-	.	ID=g2908.t2.intron4;Parent=g2908.t2
HiC_scaffold_10	AUGUSTUS	intron	67980849	67983072	1.0	-	.	ID=g2908.t3.intron4;Parent=g2908.t3
HiC_scaffold_10	AUGUSTUS	exon	67983073	67983243	.	-	.	ID=g2908.t1.exon5;Parent=g2908.t1
HiC_scaffold_10	AUGUSTUS	exon	67983073	67983243	.	-	.	ID=g2908.t2.exon5;Parent=g2908.t2
HiC_scaffold_10	AUGUSTUS	exon	67983073	67983243	.	-	.	ID=g2908.t3.exon5;Parent=g2908.t3
HiC_scaffold_10	AUGUSTUS	CDS	67983073	67983243	1.0	-	0	ID=g2908.t1.CDS5;Parent=g2908.t1
HiC_scaffold_10	AUGUSTUS	CDS	67983073	67983243	1.0	-	0	ID=g2908.t2.CDS5;Parent=g2908.t2
HiC_scaffold_10	AUGUSTUS	CDS	67983073	67983243	1.0	-	0	ID=g2908.t3.CDS5;Parent=g2908.t3
HiC_scaffold_10	AUGUSTUS	intron	67983244	67985342	1.0	-	.	ID=g2908.t1.intron5;Parent=g2908.t1
HiC_scaffold_10	AUGUSTUS	intron	67983244	67985342	1.0	-	.	ID=g2908.t2.intron5;Parent=g2908.t2
HiC_scaffold_10	AUGUSTUS	intron	67983244	67985342	1.0	-	.	ID=g2908.t3.intron5;Parent=g2908.t3
HiC_scaffold_10	AUGUSTUS	exon	67985343	67985445	.	-	.	ID=g2908.t1.exon6;Parent=g2908.t1
HiC_scaffold_10	AUGUSTUS	exon	67985343	67985445	.	-	.	ID=g2908.t2.exon6;Parent=g2908.t2
HiC_scaffold_10	AUGUSTUS	exon	67985343	67985445	.	-	.	ID=g2908.t3.exon6;Parent=g2908.t3
HiC_scaffold_10	AUGUSTUS	CDS	67985343	67985445	1.0	-	1	ID=g2908.t1.CDS6;Parent=g2908.t1
HiC_scaffold_10	AUGUSTUS	CDS	67985343	67985445	1.0	-	1	ID=g2908.t2.CDS6;Parent=g2908.t2
HiC_scaffold_10	AUGUSTUS	CDS	67985343	67985445	1.0	-	1	ID=g2908.t3.CDS6;Parent=g2908.t3
HiC_scaffold_10	AUGUSTUS	intron	67985446	67986538	1.0	-	.	ID=g2908.t1.intron6;Parent=g2908.t1
HiC_scaffold_10	AUGUSTUS	intron	67985446	67986538	1.0	-	.	ID=g2908.t2.intron6;Parent=g2908.t2
HiC_scaffold_10	AUGUSTUS	intron	67985446	67986538	1.0	-	.	ID=g2908.t3.intron6;Parent=g2908.t3
HiC_scaffold_10	AUGUSTUS	exon	67986539	67986708	.	-	.	ID=g2908.t1.exon7;Parent=g2908.t1
HiC_scaffold_10	AUGUSTUS	exon	67986539	67986708	.	-	.	ID=g2908.t2.exon7;Parent=g2908.t2
HiC_scaffold_10	AUGUSTUS	exon	67986539	67986708	.	-	.	ID=g2908.t3.exon7;Parent=g2908.t3
HiC_scaffold_10	AUGUSTUS	CDS	67986539	67986708	1.0	-	0	ID=g2908.t1.CDS7;Parent=g2908.t1
HiC_scaffold_10	AUGUSTUS	CDS	67986539	67986708	1.0	-	0	ID=g2908.t2.CDS7;Parent=g2908.t2
HiC_scaffold_10	AUGUSTUS	CDS	67986539	67986708	1.0	-	0	ID=g2908.t3.CDS7;Parent=g2908.t3
HiC_scaffold_10	AUGUSTUS	intron	67986709	67988204	1.0	-	.	ID=g2908.t1.intron7;Parent=g2908.t1
HiC_scaffold_10	AUGUSTUS	intron	67986709	67988204	1.0	-	.	ID=g2908.t2.intron7;Parent=g2908.t2
HiC_scaffold_10	AUGUSTUS	intron	67986709	67988204	1.0	-	.	ID=g2908.t3.intron7;Parent=g2908.t3
HiC_scaffold_10	AUGUSTUS	exon	67988205	67988324	.	-	.	ID=g2908.t1.exon8;Parent=g2908.t1
HiC_scaffold_10	AUGUSTUS	exon	67988205	67988324	.	-	.	ID=g2908.t2.exon8;Parent=g2908.t2
HiC_scaffold_10	AUGUSTUS	exon	67988205	67988324	.	-	.	ID=g2908.t3.exon8;Parent=g2908.t3
HiC_scaffold_10	AUGUSTUS	CDS	67988205	67988324	1.0	-	0	ID=g2908.t1.CDS8;Parent=g2908.t1
HiC_scaffold_10	AUGUSTUS	CDS	67988205	67988324	1.0	-	0	ID=g2908.t2.CDS8;Parent=g2908.t2
HiC_scaffold_10	AUGUSTUS	CDS	67988205	67988324	1.0	-	0	ID=g2908.t3.CDS8;Parent=g2908.t3
HiC_scaffold_10	AUGUSTUS	intron	67988325	67991426	1.0	-	.	ID=g2908.t1.intron8;Parent=g2908.t1
HiC_scaffold_10	AUGUSTUS	intron	67988325	67991426	1.0	-	.	ID=g2908.t2.intron8;Parent=g2908.t2
HiC_scaffold_10	AUGUSTUS	intron	67988325	67991426	1.0	-	.	ID=g2908.t3.intron8;Parent=g2908.t3
HiC_scaffold_10	AUGUSTUS	exon	67991427	67991521	.	-	.	ID=g2908.t1.exon9;Parent=g2908.t1
HiC_scaffold_10	AUGUSTUS	exon	67991427	67991521	.	-	.	ID=g2908.t2.exon9;Parent=g2908.t2
HiC_scaffold_10	AUGUSTUS	exon	67991427	67991521	.	-	.	ID=g2908.t3.exon9;Parent=g2908.t3
HiC_scaffold_10	AUGUSTUS	CDS	67991427	67991521	1.0	-	2	ID=g2908.t1.CDS9;Parent=g2908.t1
HiC_scaffold_10	AUGUSTUS	CDS	67991427	67991521	1.0	-	2	ID=g2908.t2.CDS9;Parent=g2908.t2
HiC_scaffold_10	AUGUSTUS	CDS	67991427	67991521	1.0	-	2	ID=g2908.t3.CDS9;Parent=g2908.t3
HiC_scaffold_10	AUGUSTUS	intron	67991522	67994467	1.0	-	.	ID=g2908.t1.intron9;Parent=g2908.t1
HiC_scaffold_10	AUGUSTUS	intron	67991522	67994467	1.0	-	.	ID=g2908.t2.intron9;Parent=g2908.t2
HiC_scaffold_10	AUGUSTUS	intron	67991522	67995784	1.0	-	.	ID=g2908.t3.intron9;Parent=g2908.t3
HiC_scaffold_10	AUGUSTUS	exon	67994468	67994515	.	-	.	ID=g2908.t1.exon10;Parent=g2908.t1
HiC_scaffold_10	AUGUSTUS	exon	67994468	67994515	.	-	.	ID=g2908.t2.exon10;Parent=g2908.t2
HiC_scaffold_10	AUGUSTUS	CDS	67994468	67994515	1.0	-	2	ID=g2908.t1.CDS10;Parent=g2908.t1
HiC_scaffold_10	AUGUSTUS	CDS	67994468	67994515	1.0	-	2	ID=g2908.t2.CDS10;Parent=g2908.t2
HiC_scaffold_10	AUGUSTUS	intron	67994516	67995784	1.0	-	.	ID=g2908.t1.intron10;Parent=g2908.t1
HiC_scaffold_10	AUGUSTUS	intron	67994516	67995784	1.0	-	.	ID=g2908.t2.intron10;Parent=g2908.t2
HiC_scaffold_10	AUGUSTUS	exon	67995785	67995838	.	-	.	ID=g2908.t1.exon11;Parent=g2908.t1
HiC_scaffold_10	AUGUSTUS	exon	67995785	67995838	.	-	.	ID=g2908.t2.exon11;Parent=g2908.t2
HiC_scaffold_10	AUGUSTUS	exon	67995785	67995838	.	-	.	ID=g2908.t3.exon10;Parent=g2908.t3
HiC_scaffold_10	AUGUSTUS	CDS	67995785	67995838	1.0	-	2	ID=g2908.t1.CDS11;Parent=g2908.t1
HiC_scaffold_10	AUGUSTUS	CDS	67995785	67995838	1.0	-	2	ID=g2908.t2.CDS11;Parent=g2908.t2
HiC_scaffold_10	AUGUSTUS	CDS	67995785	67995838	1.0	-	2	ID=g2908.t3.CDS10;Parent=g2908.t3
HiC_scaffold_10	AUGUSTUS	intron	67995839	67997884	0.98	-	.	ID=g2908.t2.intron11;Parent=g2908.t2
HiC_scaffold_10	AUGUSTUS	intron	67995839	67997896	1.0	-	.	ID=g2908.t1.intron11;Parent=g2908.t1
HiC_scaffold_10	AUGUSTUS	intron	67995839	67997896	1.0	-	.	ID=g2908.t3.intron10;Parent=g2908.t3
HiC_scaffold_10	AUGUSTUS	exon	67997885	67997998	.	-	.	ID=g2908.t2.exon12;Parent=g2908.t2
HiC_scaffold_10	AUGUSTUS	CDS	67997885	67997998	0.98	-	2	ID=g2908.t2.CDS12;Parent=g2908.t2
HiC_scaffold_10	AUGUSTUS	exon	67997897	67997998	.	-	.	ID=g2908.t1.exon12;Parent=g2908.t1
HiC_scaffold_10	AUGUSTUS	exon	67997897	67997998	.	-	.	ID=g2908.t3.exon11;Parent=g2908.t3
HiC_scaffold_10	AUGUSTUS	CDS	67997897	67997998	1.0	-	2	ID=g2908.t1.CDS12;Parent=g2908.t1
HiC_scaffold_10	AUGUSTUS	CDS	67997897	67997998	1.0	-	2	ID=g2908.t3.CDS11;Parent=g2908.t3
HiC_scaffold_10	AUGUSTUS	intron	67997999	68001574	0.92	-	.	ID=g2908.t2.intron12;Parent=g2908.t2
HiC_scaffold_10	AUGUSTUS	intron	67997999	68001574	0.93	-	.	ID=g2908.t3.intron11;Parent=g2908.t3
HiC_scaffold_10	AUGUSTUS	intron	67997999	68001574	0.95	-	.	ID=g2908.t1.intron12;Parent=g2908.t1
HiC_scaffold_10	AUGUSTUS	exon	68001575	68005012	.	-	.	ID=g2908.t1.exon13;Parent=g2908.t1
HiC_scaffold_10	AUGUSTUS	exon	68001575	68005012	.	-	.	ID=g2908.t2.exon13;Parent=g2908.t2
HiC_scaffold_10	AUGUSTUS	exon	68001575	68005012	.	-	.	ID=g2908.t3.exon12;Parent=g2908.t3
HiC_scaffold_10	AUGUSTUS	CDS	68001575	68005012	0.78	-	2	ID=g2908.t3.CDS12;Parent=g2908.t3
HiC_scaffold_10	AUGUSTUS	CDS	68001575	68005012	0.85	-	2	ID=g2908.t2.CDS13;Parent=g2908.t2
HiC_scaffold_10	AUGUSTUS	CDS	68001575	68005012	0.94	-	2	ID=g2908.t1.CDS13;Parent=g2908.t1
HiC_scaffold_10	AUGUSTUS	intron	68005013	68009982	1.0	-	.	ID=g2908.t1.intron13;Parent=g2908.t1
HiC_scaffold_10	AUGUSTUS	intron	68005013	68009982	1.0	-	.	ID=g2908.t2.intron13;Parent=g2908.t2
HiC_scaffold_10	AUGUSTUS	intron	68005013	68009982	1.0	-	.	ID=g2908.t3.intron12;Parent=g2908.t3
HiC_scaffold_10	AUGUSTUS	exon	68009983	68010786	.	-	.	ID=g2908.t1.exon14;Parent=g2908.t1
HiC_scaffold_10	AUGUSTUS	exon	68009983	68010786	.	-	.	ID=g2908.t2.exon14;Parent=g2908.t2
HiC_scaffold_10	AUGUSTUS	exon	68009983	68010786	.	-	.	ID=g2908.t3.exon13;Parent=g2908.t3
HiC_scaffold_10	AUGUSTUS	CDS	68009983	68010786	1.0	-	2	ID=g2908.t1.CDS14;Parent=g2908.t1
HiC_scaffold_10	AUGUSTUS	CDS	68009983	68010786	1.0	-	2	ID=g2908.t2.CDS14;Parent=g2908.t2
HiC_scaffold_10	AUGUSTUS	CDS	68009983	68010786	1.0	-	2	ID=g2908.t3.CDS13;Parent=g2908.t3
HiC_scaffold_10	AUGUSTUS	intron	68010787	68012772	1.0	-	.	ID=g2908.t1.intron14;Parent=g2908.t1
HiC_scaffold_10	AUGUSTUS	intron	68010787	68012772	1.0	-	.	ID=g2908.t2.intron14;Parent=g2908.t2
HiC_scaffold_10	AUGUSTUS	intron	68010787	68012772	1.0	-	.	ID=g2908.t3.intron13;Parent=g2908.t3
HiC_scaffold_10	AUGUSTUS	exon	68012773	68012887	.	-	.	ID=g2908.t1.exon15;Parent=g2908.t1
HiC_scaffold_10	AUGUSTUS	exon	68012773	68012887	.	-	.	ID=g2908.t2.exon15;Parent=g2908.t2
HiC_scaffold_10	AUGUSTUS	exon	68012773	68012887	.	-	.	ID=g2908.t3.exon14;Parent=g2908.t3
HiC_scaffold_10	AUGUSTUS	CDS	68012773	68012887	1.0	-	0	ID=g2908.t1.CDS15;Parent=g2908.t1
HiC_scaffold_10	AUGUSTUS	CDS	68012773	68012887	1.0	-	0	ID=g2908.t2.CDS15;Parent=g2908.t2
HiC_scaffold_10	AUGUSTUS	CDS	68012773	68012887	1.0	-	0	ID=g2908.t3.CDS14;Parent=g2908.t3
HiC_scaffold_10	AUGUSTUS	intron	68012888	68013978	1.0	-	.	ID=g2908.t1.intron15;Parent=g2908.t1
HiC_scaffold_10	AUGUSTUS	intron	68012888	68013978	1.0	-	.	ID=g2908.t2.intron15;Parent=g2908.t2
HiC_scaffold_10	AUGUSTUS	intron	68012888	68013978	1.0	-	.	ID=g2908.t3.intron14;Parent=g2908.t3
HiC_scaffold_10	AUGUSTUS	exon	68013979	68014060	.	-	.	ID=g2908.t1.exon16;Parent=g2908.t1
HiC_scaffold_10	AUGUSTUS	exon	68013979	68014060	.	-	.	ID=g2908.t2.exon16;Parent=g2908.t2
HiC_scaffold_10	AUGUSTUS	exon	68013979	68014060	.	-	.	ID=g2908.t3.exon15;Parent=g2908.t3
HiC_scaffold_10	AUGUSTUS	CDS	68013979	68014060	1.0	-	1	ID=g2908.t1.CDS16;Parent=g2908.t1
HiC_scaffold_10	AUGUSTUS	CDS	68013979	68014060	1.0	-	1	ID=g2908.t2.CDS16;Parent=g2908.t2
HiC_scaffold_10	AUGUSTUS	CDS	68013979	68014060	1.0	-	1	ID=g2908.t3.CDS15;Parent=g2908.t3
HiC_scaffold_10	AUGUSTUS	intron	68014061	68025155	1.0	-	.	ID=g2908.t1.intron16;Parent=g2908.t1
HiC_scaffold_10	AUGUSTUS	intron	68014061	68025155	1.0	-	.	ID=g2908.t2.intron16;Parent=g2908.t2
HiC_scaffold_10	AUGUSTUS	intron	68014061	68025155	1.0	-	.	ID=g2908.t3.intron15;Parent=g2908.t3
HiC_scaffold_10	AUGUSTUS	exon	68025156	68025288	.	-	.	ID=g2908.t1.exon17;Parent=g2908.t1
HiC_scaffold_10	AUGUSTUS	exon	68025156	68025288	.	-	.	ID=g2908.t2.exon17;Parent=g2908.t2
HiC_scaffold_10	AUGUSTUS	exon	68025156	68025288	.	-	.	ID=g2908.t3.exon16;Parent=g2908.t3
HiC_scaffold_10	AUGUSTUS	CDS	68025156	68025288	1.0	-	2	ID=g2908.t1.CDS17;Parent=g2908.t1
HiC_scaffold_10	AUGUSTUS	CDS	68025156	68025288	1.0	-	2	ID=g2908.t2.CDS17;Parent=g2908.t2
HiC_scaffold_10	AUGUSTUS	CDS	68025156	68025288	1.0	-	2	ID=g2908.t3.CDS16;Parent=g2908.t3
HiC_scaffold_10	AUGUSTUS	intron	68025289	68026930	1.0	-	.	ID=g2908.t1.intron17;Parent=g2908.t1
HiC_scaffold_10	AUGUSTUS	intron	68025289	68026930	1.0	-	.	ID=g2908.t2.intron17;Parent=g2908.t2
HiC_scaffold_10	AUGUSTUS	intron	68025289	68026930	1.0	-	.	ID=g2908.t3.intron16;Parent=g2908.t3
HiC_scaffold_10	AUGUSTUS	exon	68026931	68027082	.	-	.	ID=g2908.t1.exon18;Parent=g2908.t1
HiC_scaffold_10	AUGUSTUS	exon	68026931	68027082	.	-	.	ID=g2908.t2.exon18;Parent=g2908.t2
HiC_scaffold_10	AUGUSTUS	exon	68026931	68027082	.	-	.	ID=g2908.t3.exon17;Parent=g2908.t3
HiC_scaffold_10	AUGUSTUS	CDS	68026931	68027082	1.0	-	1	ID=g2908.t1.CDS18;Parent=g2908.t1
HiC_scaffold_10	AUGUSTUS	CDS	68026931	68027082	1.0	-	1	ID=g2908.t2.CDS18;Parent=g2908.t2
HiC_scaffold_10	AUGUSTUS	CDS	68026931	68027082	1.0	-	1	ID=g2908.t3.CDS17;Parent=g2908.t3
HiC_scaffold_10	AUGUSTUS	intron	68027083	68044123	1.0	-	.	ID=g2908.t1.intron18;Parent=g2908.t1
HiC_scaffold_10	AUGUSTUS	intron	68027083	68044123	1.0	-	.	ID=g2908.t2.intron18;Parent=g2908.t2
HiC_scaffold_10	AUGUSTUS	intron	68027083	68044123	1.0	-	.	ID=g2908.t3.intron17;Parent=g2908.t3
HiC_scaffold_10	AUGUSTUS	exon	68044124	68044236	.	-	.	ID=g2908.t1.exon19;Parent=g2908.t1
HiC_scaffold_10	AUGUSTUS	exon	68044124	68044236	.	-	.	ID=g2908.t2.exon19;Parent=g2908.t2
HiC_scaffold_10	AUGUSTUS	exon	68044124	68044236	.	-	.	ID=g2908.t3.exon18;Parent=g2908.t3
HiC_scaffold_10	AUGUSTUS	CDS	68044124	68044236	1.0	-	0	ID=g2908.t1.CDS19;Parent=g2908.t1
HiC_scaffold_10	AUGUSTUS	CDS	68044124	68044236	1.0	-	0	ID=g2908.t2.CDS19;Parent=g2908.t2
HiC_scaffold_10	AUGUSTUS	CDS	68044124	68044236	1.0	-	0	ID=g2908.t3.CDS18;Parent=g2908.t3
HiC_scaffold_10	AUGUSTUS	start_codon	68044234	68044236	.	-	0	ID=g2908.t1.start1;Parent=g2908.t1
HiC_scaffold_10	AUGUSTUS	start_codon	68044234	68044236	.	-	0	ID=g2908.t2.start1;Parent=g2908.t2
HiC_scaffold_10	AUGUSTUS	start_codon	68044234	68044236	.	-	0	ID=g2908.t3.start1;Parent=g2908.t3
HiC_scaffold_10	AUGUSTUS	start_codon	68135779	68135781	.	+	0	ID=g2909.t1.start1;Parent=g2909.t1
HiC_scaffold_10	AUGUSTUS	exon	68135779	68135873	.	+	.	ID=g2909.t1.exon1;Parent=g2909.t1
HiC_scaffold_10	AUGUSTUS	CDS	68135779	68135873	0.69	+	0	ID=g2909.t1.CDS1;Parent=g2909.t1
HiC_scaffold_10	AUGUSTUS	gene	68135779	68175245	.	+	.	ID=g2909
HiC_scaffold_10	AUGUSTUS	mRNA	68135779	68175245	.	+	.	ID=g2909.t1;Parent=g2909;em_target=9668.ENSMPUP00000009919;em_score=569.0;em_evalue=4.9e-174;em_tcov=.;em_OGs=28JMQ@1|root,2QS0V@2759|Eukaryota,39V78@33154|Opisthokonta,3BEJP@33208|Metazoa,3CZ34@33213|Bilateria,4871E@7711|Chordata,490KV@7742|Vertebrata,3J5IV@40674|Mammalia,3ERZN@33554|Carnivora;em_COG_cat=S;em_desc=Coiled-coil domain containing 83;em_max_annot_lvl=33208|Metazoa;em_Preferred_name=CCDC83
HiC_scaffold_10	AUGUSTUS	intron	68135874	68143653	1.0	+	.	ID=g2909.t1.intron1;Parent=g2909.t1
HiC_scaffold_10	AUGUSTUS	exon	68143654	68143738	.	+	.	ID=g2909.t1.exon2;Parent=g2909.t1
HiC_scaffold_10	AUGUSTUS	CDS	68143654	68143738	1.0	+	1	ID=g2909.t1.CDS2;Parent=g2909.t1
HiC_scaffold_10	AUGUSTUS	intron	68143739	68149489	1.0	+	.	ID=g2909.t1.intron2;Parent=g2909.t1
HiC_scaffold_10	AUGUSTUS	exon	68149490	68149652	.	+	.	ID=g2909.t1.exon3;Parent=g2909.t1
HiC_scaffold_10	AUGUSTUS	CDS	68149490	68149652	1.0	+	0	ID=g2909.t1.CDS3;Parent=g2909.t1
HiC_scaffold_10	AUGUSTUS	intron	68149653	68152994	1.0	+	.	ID=g2909.t1.intron3;Parent=g2909.t1
HiC_scaffold_10	AUGUSTUS	exon	68152995	68153162	.	+	.	ID=g2909.t1.exon4;Parent=g2909.t1
HiC_scaffold_10	AUGUSTUS	CDS	68152995	68153162	0.99	+	2	ID=g2909.t1.CDS4;Parent=g2909.t1
HiC_scaffold_10	AUGUSTUS	intron	68153163	68172180	0.86	+	.	ID=g2909.t1.intron4;Parent=g2909.t1
HiC_scaffold_10	AUGUSTUS	exon	68172181	68172359	.	+	.	ID=g2909.t1.exon5;Parent=g2909.t1
HiC_scaffold_10	AUGUSTUS	CDS	68172181	68172359	0.89	+	2	ID=g2909.t1.CDS5;Parent=g2909.t1
HiC_scaffold_10	AUGUSTUS	intron	68172360	68175083	1.0	+	.	ID=g2909.t1.intron5;Parent=g2909.t1
HiC_scaffold_10	AUGUSTUS	exon	68175084	68175245	.	+	.	ID=g2909.t1.exon6;Parent=g2909.t1
HiC_scaffold_10	AUGUSTUS	CDS	68175084	68175245	1.0	+	0	ID=g2909.t1.CDS6;Parent=g2909.t1
HiC_scaffold_10	AUGUSTUS	stop_codon	68175243	68175245	.	+	0	ID=g2909.t1.stop1;Parent=g2909.t1
HiC_scaffold_10	AUGUSTUS	stop_codon	68191989	68191991	.	-	0	ID=g2910.t2.stop1;Parent=g2910.t2
HiC_scaffold_10	gmst	stop_codon	68191989	68191991	140.301564	-	0	ID=g2910.t5.stop1;Parent=g2910.t5
HiC_scaffold_10	gmst	stop_codon	68191989	68191991	142.079124	-	0	ID=g2910.t4.stop1;Parent=g2910.t4
HiC_scaffold_10	gmst	stop_codon	68191989	68191991	142.231267	-	0	ID=g2910.t6.stop1;Parent=g2910.t6
HiC_scaffold_10	gmst	stop_codon	68191989	68191991	144.008827	-	0	ID=g2910.t7.stop1;Parent=g2910.t7
HiC_scaffold_10	gmst	stop_codon	68191989	68191991	152.574783	-	0	ID=g2910.t3.stop1;Parent=g2910.t3
HiC_scaffold_10	AUGUSTUS	exon	68191989	68192003	.	-	.	ID=g2910.t2.exon1;Parent=g2910.t2
HiC_scaffold_10	AUGUSTUS	CDS	68191989	68192003	1.0	-	0	ID=g2910.t2.CDS1;Parent=g2910.t2
HiC_scaffold_10	gmst	CDS	68191989	68192003	140.301564	-	0	ID=g2910.t5.CDS1;Parent=g2910.t5
HiC_scaffold_10	gmst	exon	68191989	68192003	140.301564	-	0	ID=g2910.t5.exon1;Parent=g2910.t5
HiC_scaffold_10	gmst	CDS	68191989	68192003	142.079124	-	0	ID=g2910.t4.CDS1;Parent=g2910.t4
HiC_scaffold_10	gmst	exon	68191989	68192003	142.079124	-	0	ID=g2910.t4.exon1;Parent=g2910.t4
HiC_scaffold_10	gmst	CDS	68191989	68192003	142.231267	-	0	ID=g2910.t6.CDS1;Parent=g2910.t6
HiC_scaffold_10	gmst	exon	68191989	68192003	142.231267	-	0	ID=g2910.t6.exon1;Parent=g2910.t6
HiC_scaffold_10	gmst	CDS	68191989	68192003	144.008827	-	0	ID=g2910.t7.CDS1;Parent=g2910.t7
HiC_scaffold_10	gmst	exon	68191989	68192003	144.008827	-	0	ID=g2910.t7.exon1;Parent=g2910.t7
HiC_scaffold_10	gmst	CDS	68191989	68192003	152.574783	-	0	ID=g2910.t3.CDS1;Parent=g2910.t3
HiC_scaffold_10	gmst	exon	68191989	68192003	152.574783	-	0	ID=g2910.t3.exon1;Parent=g2910.t3
HiC_scaffold_10	AUGUSTUS	gene	68191989	68292977	.	-	.	ID=g2910
HiC_scaffold_10	gmst	mRNA	68191989	68292977	.	-	.	ID=g2910.t3;Parent=g2910;em_target=9707.XP_004416961.1;em_score=1423.1;em_evalue=0.0;em_tcov=.;em_OGs=KOG0251@1|root,KOG0251@2759|Eukaryota,38DCG@33154|Opisthokonta,3BCAH@33208|Metazoa,3CSQI@33213|Bilateria,484KX@7711|Chordata,495K1@7742|Vertebrata,3J6QV@40674|Mammalia,3EEGG@33554|Carnivora;em_COG_cat=TU;em_desc=Clathrin assembly protein;em_max_annot_lvl=33208|Metazoa;em_Preferred_name=PICALM;em_KEGG_ko=ko:K20043,ko:K20044,ko:K20241;em_BRITE=ko00000,ko04131;em_PFAMs=ANTH;em_GOs=GO:0000041,GO:0000149,GO:0000902,GO:0000904,GO:0001558,GO:0002376,GO:0002520,GO:0003008,GO:0003674,GO:0005102,GO:0005488,GO:0005515,GO:0005543,GO:0005545,GO:0005546,GO:0005575,GO:0005622,GO:0005623,GO:0005634,GO:0005737,GO:0005768,GO:0005769,GO:0005829,GO:0005886,GO:0005905,GO:0006355,GO:0006508,GO:0006511,GO:0006807,GO:0006810,GO:0006811,GO:0006812,GO:0006826,GO:0006897,GO:0006898,GO:0006996,GO:0007154,GO:0007267,GO:0007268,GO:0007270,GO:0007275,GO:0007399,GO:0007409,GO:0007568,GO:0007610,GO:0007611,GO:0008021,GO:0008104,GO:0008150,GO:0008152,GO:0008283,GO:0008289,GO:0009056,GO:0009057,GO:0009314,GO:0009416,GO:0009453,GO:0009605,GO:0009628,GO:0009653,GO:0009791,GO:0009889,GO:0009891,GO:0009892,GO:0009893,GO:0009986,GO:0009987,GO:0010466,GO:0010468,GO:0010556,GO:0010557,GO:0010604,GO:0010605,GO:0010628,GO:0010629,GO:0010720,GO:0010769,GO:0010770,GO:0010939,GO:0010940,GO:0010941,GO:0010942,GO:0010950,GO:0010951,GO:0010952,GO:0010975,GO:0010976,GO:0012505,GO:0014069,GO:0016020,GO:0016043,GO:0016050,GO:0016188,GO:0016192,GO:0016197,GO:0016234,GO:0016358,GO:0017016,GO:0017124,GO:0017137,GO:0019219,GO:0019222,GO:0019538,GO:0019899,GO:0019904,GO:0019941,GO:0021700,GO:0022008,GO:0022603,GO:0022604,GO:0022607,GO:0023052,GO:0030001,GO:0030030,GO:0030097,GO:0030100,GO:0030133,GO:0030135,GO:0030136,GO:0030139,GO:0030154,GO:0030162,GO:0030163,GO:0030182,GO:0030276,GO:0030307,GO:0030674,GO:0031175,GO:0031224,GO:0031267,GO:0031323,GO:0031324,GO:0031325,GO:0031326,GO:0031328,GO:0031344,GO:0031346,GO:0031410,GO:0031623,GO:0031982,GO:0032050,GO:0032268,GO:0032269,GO:0032270,GO:0032279,GO:0032386,GO:0032501,GO:0032502,GO:0032535,GO:0032879,GO:0032880,GO:0032989,GO:0032990,GO:0033036,GO:0034220,GO:0034248,GO:0034250,GO:0034613,GO:0034622,GO:0034755,GO:0035091,GO:0035418,GO:0035459,GO:0035615,GO:0036465,GO:0036477,GO:0038024,GO:0040008,GO:0040011,GO:0042330,GO:0042331,GO:0042592,GO:0042734,GO:0042802,GO:0042995,GO:0043005,GO:0043025,GO:0043085,GO:0043086,GO:0043087,GO:0043112,GO:0043167,GO:0043168,GO:0043170,GO:0043226,GO:0043227,GO:0043229,GO:0043231,GO:0043547,GO:0043632,GO:0043933,GO:0044085,GO:0044092,GO:0044093,GO:0044237,GO:0044238,GO:0044248,GO:0044257,GO:0044260,GO:0044265,GO:0044267,GO:0044297,GO:0044424,GO:0044425,GO:0044444,GO:0044456,GO:0044459,GO:0044464,GO:0045056,GO:0045202,GO:0045211,GO:0045334,GO:0045595,GO:0045597,GO:0045664,GO:0045666,GO:0045806,GO:0045807,GO:0045861,GO:0045862,GO:0045893,GO:0045927,GO:0045935,GO:0046907,GO:0048259,GO:0048260,GO:0048261,GO:0048268,GO:0048468,GO:0048488,GO:0048489,GO:0048513,GO:0048518,GO:0048519,GO:0048522,GO:0048523,GO:0048534,GO:0048638,GO:0048639,GO:0048666,GO:0048667,GO:0048699,GO:0048731,GO:0048812,GO:0048813,GO:0048856,GO:0048858,GO:0048869,GO:0048878,GO:0050750,GO:0050767,GO:0050769,GO:0050770,GO:0050772,GO:0050789,GO:0050790,GO:0050793,GO:0050794,GO:0050801,GO:0050803,GO:0050807,GO:0050877,GO:0050890,GO:0050896,GO:0051020,GO:0051049,GO:0051050,GO:0051051,GO:0051094,GO:0051128,GO:0051129,GO:0051130,GO:0051171,GO:0051172,GO:0051173,GO:0051179,GO:0051223,GO:0051234,GO:0051239,GO:0051240,GO:0051246,GO:0051247,GO:0051248,GO:0051252,GO:0051254,GO:0051336,GO:0051345,GO:0051346,GO:0051603,GO:0051640,GO:0051641,GO:0051648,GO:0051649,GO:0051650,GO:0051656,GO:0051960,GO:0051962,GO:0052547,GO:0052548,GO:0055065,GO:0055072,GO:0055076,GO:0055080,GO:0055085,GO:0060090,GO:0060255,GO:0060284,GO:0060341,GO:0060627,GO:0061024,GO:0061564,GO:0065003,GO:0065007,GO:0065008,GO:0065009,GO:0070201,GO:0070325,GO:0070381,GO:0070382,GO:0070727,GO:0071704,GO:0071840,GO:0071944,GO:0072583,GO:0072657,GO:0080090,GO:0090066,GO:0090087,GO:0090647,GO:0097060,GO:0097286,GO:0097418,GO:0097458,GO:0097479,GO:0097480,GO:0097494,GO:0097708,GO:0097753,GO:0098590,GO:0098655,GO:0098657,GO:0098659,GO:0098660,GO:0098662,GO:0098693,GO:0098711,GO:0098739,GO:0098748,GO:0098771,GO:0098793,GO:0098794,GO:0098916,GO:0098984,GO:0099003,GO:0099174,GO:0099503,GO:0099504,GO:0099536,GO:0099537,GO:0099572,GO:0099587,GO:0120025,GO:0120035,GO:0120036,GO:0120039,GO:1900221,GO:1900223,GO:1900242,GO:1900244,GO:1901214,GO:1901216,GO:1901564,GO:1901565,GO:1901575,GO:1901981,GO:1902003,GO:1902004,GO:1902680,GO:1902683,GO:1902803,GO:1902936,GO:1902959,GO:1902961,GO:1902962,GO:1902963,GO:1902991,GO:1902992,GO:1902993,GO:1903076,GO:1903077,GO:1903421,GO:1903423,GO:1903506,GO:1903508,GO:1903539,GO:1903827,GO:1903828,GO:1903859,GO:1903861,GO:1904375,GO:1904376,GO:1904683,GO:1904684,GO:1905048,GO:1905049,GO:1905245,GO:1905247,GO:1905475,GO:1905476,GO:1990778,GO:2000008,GO:2000009,GO:2000026,GO:2000112,GO:2000331,GO:2000369,GO:2000370,GO:2000807,GO:2000809,GO:2001141
HiC_scaffold_10	gmst	mRNA	68191989	68292977	.	-	.	ID=g2910.t4;Parent=g2910;em_target=9668.ENSMPUP00000009962;em_score=1321.6;em_evalue=0.0;em_tcov=.;em_OGs=KOG0251@1|root,KOG0251@2759|Eukaryota,38DCG@33154|Opisthokonta,3BCAH@33208|Metazoa,3CSQI@33213|Bilateria,484KX@7711|Chordata,495K1@7742|Vertebrata,3J6QV@40674|Mammalia,3EEGG@33554|Carnivora;em_COG_cat=TU;em_desc=Clathrin assembly protein;em_max_annot_lvl=33208|Metazoa;em_Preferred_name=PICALM;em_KEGG_ko=ko:K20043,ko:K20044,ko:K20241;em_BRITE=ko00000,ko04131;em_PFAMs=ANTH;em_GOs=GO:0000041,GO:0000149,GO:0000902,GO:0000904,GO:0001558,GO:0002376,GO:0002520,GO:0003008,GO:0003674,GO:0005102,GO:0005488,GO:0005515,GO:0005543,GO:0005545,GO:0005546,GO:0005575,GO:0005622,GO:0005623,GO:0005634,GO:0005737,GO:0005768,GO:0005769,GO:0005829,GO:0005886,GO:0005905,GO:0006355,GO:0006508,GO:0006511,GO:0006807,GO:0006810,GO:0006811,GO:0006812,GO:0006826,GO:0006897,GO:0006898,GO:0006996,GO:0007154,GO:0007267,GO:0007268,GO:0007270,GO:0007275,GO:0007399,GO:0007409,GO:0007568,GO:0007610,GO:0007611,GO:0008021,GO:0008104,GO:0008150,GO:0008152,GO:0008283,GO:0008289,GO:0009056,GO:0009057,GO:0009314,GO:0009416,GO:0009453,GO:0009605,GO:0009628,GO:0009653,GO:0009791,GO:0009889,GO:0009891,GO:0009892,GO:0009893,GO:0009986,GO:0009987,GO:0010466,GO:0010468,GO:0010556,GO:0010557,GO:0010604,GO:0010605,GO:0010628,GO:0010629,GO:0010720,GO:0010769,GO:0010770,GO:0010939,GO:0010940,GO:0010941,GO:0010942,GO:0010950,GO:0010951,GO:0010952,GO:0010975,GO:0010976,GO:0012505,GO:0014069,GO:0016020,GO:0016043,GO:0016050,GO:0016188,GO:0016192,GO:0016197,GO:0016234,GO:0016358,GO:0017016,GO:0017124,GO:0017137,GO:0019219,GO:0019222,GO:0019538,GO:0019899,GO:0019904,GO:0019941,GO:0021700,GO:0022008,GO:0022603,GO:0022604,GO:0022607,GO:0023052,GO:0030001,GO:0030030,GO:0030097,GO:0030100,GO:0030133,GO:0030135,GO:0030136,GO:0030139,GO:0030154,GO:0030162,GO:0030163,GO:0030182,GO:0030276,GO:0030307,GO:0030674,GO:0031175,GO:0031224,GO:0031267,GO:0031323,GO:0031324,GO:0031325,GO:0031326,GO:0031328,GO:0031344,GO:0031346,GO:0031410,GO:0031623,GO:0031982,GO:0032050,GO:0032268,GO:0032269,GO:0032270,GO:0032279,GO:0032386,GO:0032501,GO:0032502,GO:0032535,GO:0032879,GO:0032880,GO:0032989,GO:0032990,GO:0033036,GO:0034220,GO:0034248,GO:0034250,GO:0034613,GO:0034622,GO:0034755,GO:0035091,GO:0035418,GO:0035459,GO:0035615,GO:0036465,GO:0036477,GO:0038024,GO:0040008,GO:0040011,GO:0042330,GO:0042331,GO:0042592,GO:0042734,GO:0042802,GO:0042995,GO:0043005,GO:0043025,GO:0043085,GO:0043086,GO:0043087,GO:0043112,GO:0043167,GO:0043168,GO:0043170,GO:0043226,GO:0043227,GO:0043229,GO:0043231,GO:0043547,GO:0043632,GO:0043933,GO:0044085,GO:0044092,GO:0044093,GO:0044237,GO:0044238,GO:0044248,GO:0044257,GO:0044260,GO:0044265,GO:0044267,GO:0044297,GO:0044424,GO:0044425,GO:0044444,GO:0044456,GO:0044459,GO:0044464,GO:0045056,GO:0045202,GO:0045211,GO:0045334,GO:0045595,GO:0045597,GO:0045664,GO:0045666,GO:0045806,GO:0045807,GO:0045861,GO:0045862,GO:0045893,GO:0045927,GO:0045935,GO:0046907,GO:0048259,GO:0048260,GO:0048261,GO:0048268,GO:0048468,GO:0048488,GO:0048489,GO:0048513,GO:0048518,GO:0048519,GO:0048522,GO:0048523,GO:0048534,GO:0048638,GO:0048639,GO:0048666,GO:0048667,GO:0048699,GO:0048731,GO:0048812,GO:0048813,GO:0048856,GO:0048858,GO:0048869,GO:0048878,GO:0050750,GO:0050767,GO:0050769,GO:0050770,GO:0050772,GO:0050789,GO:0050790,GO:0050793,GO:0050794,GO:0050801,GO:0050803,GO:0050807,GO:0050877,GO:0050890,GO:0050896,GO:0051020,GO:0051049,GO:0051050,GO:0051051,GO:0051094,GO:0051128,GO:0051129,GO:0051130,GO:0051171,GO:0051172,GO:0051173,GO:0051179,GO:0051223,GO:0051234,GO:0051239,GO:0051240,GO:0051246,GO:0051247,GO:0051248,GO:0051252,GO:0051254,GO:0051336,GO:0051345,GO:0051346,GO:0051603,GO:0051640,GO:0051641,GO:0051648,GO:0051649,GO:0051650,GO:0051656,GO:0051960,GO:0051962,GO:0052547,GO:0052548,GO:0055065,GO:0055072,GO:0055076,GO:0055080,GO:0055085,GO:0060090,GO:0060255,GO:0060284,GO:0060341,GO:0060627,GO:0061024,GO:0061564,GO:0065003,GO:0065007,GO:0065008,GO:0065009,GO:0070201,GO:0070325,GO:0070381,GO:0070382,GO:0070727,GO:0071704,GO:0071840,GO:0071944,GO:0072583,GO:0072657,GO:0080090,GO:0090066,GO:0090087,GO:0090647,GO:0097060,GO:0097286,GO:0097418,GO:0097458,GO:0097479,GO:0097480,GO:0097494,GO:0097708,GO:0097753,GO:0098590,GO:0098655,GO:0098657,GO:0098659,GO:0098660,GO:0098662,GO:0098693,GO:0098711,GO:0098739,GO:0098748,GO:0098771,GO:0098793,GO:0098794,GO:0098916,GO:0098984,GO:0099003,GO:0099174,GO:0099503,GO:0099504,GO:0099536,GO:0099537,GO:0099572,GO:0099587,GO:0120025,GO:0120035,GO:0120036,GO:0120039,GO:1900221,GO:1900223,GO:1900242,GO:1900244,GO:1901214,GO:1901216,GO:1901564,GO:1901565,GO:1901575,GO:1901981,GO:1902003,GO:1902004,GO:1902680,GO:1902683,GO:1902803,GO:1902936,GO:1902959,GO:1902961,GO:1902962,GO:1902963,GO:1902991,GO:1902992,GO:1902993,GO:1903076,GO:1903077,GO:1903421,GO:1903423,GO:1903506,GO:1903508,GO:1903539,GO:1903827,GO:1903828,GO:1903859,GO:1903861,GO:1904375,GO:1904376,GO:1904683,GO:1904684,GO:1905048,GO:1905049,GO:1905245,GO:1905247,GO:1905475,GO:1905476,GO:1990778,GO:2000008,GO:2000009,GO:2000026,GO:2000112,GO:2000331,GO:2000369,GO:2000370,GO:2000807,GO:2000809,GO:2001141
HiC_scaffold_10	gmst	mRNA	68191989	68292977	.	-	.	ID=g2910.t5;Parent=g2910;em_target=28737.XP_006895326.1;em_score=1332.0;em_evalue=0.0;em_tcov=.;em_OGs=KOG0251@1|root,KOG0251@2759|Eukaryota,38DCG@33154|Opisthokonta,3BCAH@33208|Metazoa,3CSQI@33213|Bilateria,484KX@7711|Chordata,495K1@7742|Vertebrata,3J6QV@40674|Mammalia,34TQ7@311790|Afrotheria;em_COG_cat=TU;em_desc=clathrin assembly protein;em_max_annot_lvl=33208|Metazoa;em_Preferred_name=PICALM;em_KEGG_ko=ko:K20043,ko:K20044,ko:K20241;em_BRITE=ko00000,ko04131;em_PFAMs=ANTH;em_GOs=GO:0000041,GO:0000149,GO:0000902,GO:0000904,GO:0001558,GO:0002376,GO:0002520,GO:0003008,GO:0003674,GO:0005102,GO:0005488,GO:0005515,GO:0005543,GO:0005545,GO:0005546,GO:0005575,GO:0005622,GO:0005623,GO:0005634,GO:0005737,GO:0005768,GO:0005769,GO:0005829,GO:0005886,GO:0005905,GO:0006355,GO:0006508,GO:0006511,GO:0006807,GO:0006810,GO:0006811,GO:0006812,GO:0006826,GO:0006897,GO:0006898,GO:0006996,GO:0007154,GO:0007267,GO:0007268,GO:0007270,GO:0007275,GO:0007399,GO:0007409,GO:0007568,GO:0007610,GO:0007611,GO:0008021,GO:0008104,GO:0008150,GO:0008152,GO:0008283,GO:0008289,GO:0009056,GO:0009057,GO:0009314,GO:0009416,GO:0009453,GO:0009605,GO:0009628,GO:0009653,GO:0009791,GO:0009889,GO:0009891,GO:0009892,GO:0009893,GO:0009986,GO:0009987,GO:0010466,GO:0010468,GO:0010556,GO:0010557,GO:0010604,GO:0010605,GO:0010628,GO:0010629,GO:0010720,GO:0010769,GO:0010770,GO:0010939,GO:0010940,GO:0010941,GO:0010942,GO:0010950,GO:0010951,GO:0010952,GO:0010975,GO:0010976,GO:0012505,GO:0014069,GO:0016020,GO:0016043,GO:0016050,GO:0016188,GO:0016192,GO:0016197,GO:0016234,GO:0016358,GO:0017016,GO:0017124,GO:0017137,GO:0019219,GO:0019222,GO:0019538,GO:0019899,GO:0019904,GO:0019941,GO:0021700,GO:0022008,GO:0022603,GO:0022604,GO:0022607,GO:0023052,GO:0030001,GO:0030030,GO:0030097,GO:0030100,GO:0030133,GO:0030135,GO:0030136,GO:0030139,GO:0030154,GO:0030162,GO:0030163,GO:0030182,GO:0030276,GO:0030307,GO:0030674,GO:0031175,GO:0031224,GO:0031267,GO:0031323,GO:0031324,GO:0031325,GO:0031326,GO:0031328,GO:0031344,GO:0031346,GO:0031410,GO:0031623,GO:0031982,GO:0032050,GO:0032268,GO:0032269,GO:0032270,GO:0032279,GO:0032386,GO:0032501,GO:0032502,GO:0032535,GO:0032879,GO:0032880,GO:0032989,GO:0032990,GO:0033036,GO:0034220,GO:0034248,GO:0034250,GO:0034613,GO:0034622,GO:0034755,GO:0035091,GO:0035418,GO:0035459,GO:0035615,GO:0036465,GO:0036477,GO:0038024,GO:0040008,GO:0040011,GO:0042330,GO:0042331,GO:0042592,GO:0042734,GO:0042802,GO:0042995,GO:0043005,GO:0043025,GO:0043085,GO:0043086,GO:0043087,GO:0043112,GO:0043167,GO:0043168,GO:0043170,GO:0043226,GO:0043227,GO:0043229,GO:0043231,GO:0043547,GO:0043632,GO:0043933,GO:0044085,GO:0044092,GO:0044093,GO:0044237,GO:0044238,GO:0044248,GO:0044257,GO:0044260,GO:0044265,GO:0044267,GO:0044297,GO:0044424,GO:0044425,GO:0044444,GO:0044456,GO:0044459,GO:0044464,GO:0045056,GO:0045202,GO:0045211,GO:0045334,GO:0045595,GO:0045597,GO:0045664,GO:0045666,GO:0045806,GO:0045807,GO:0045861,GO:0045862,GO:0045893,GO:0045927,GO:0045935,GO:0046907,GO:0048259,GO:0048260,GO:0048261,GO:0048268,GO:0048468,GO:0048488,GO:0048489,GO:0048513,GO:0048518,GO:0048519,GO:0048522,GO:0048523,GO:0048534,GO:0048638,GO:0048639,GO:0048666,GO:0048667,GO:0048699,GO:0048731,GO:0048812,GO:0048813,GO:0048856,GO:0048858,GO:0048869,GO:0048878,GO:0050750,GO:0050767,GO:0050769,GO:0050770,GO:0050772,GO:0050789,GO:0050790,GO:0050793,GO:0050794,GO:0050801,GO:0050803,GO:0050807,GO:0050877,GO:0050890,GO:0050896,GO:0051020,GO:0051049,GO:0051050,GO:0051051,GO:0051094,GO:0051128,GO:0051129,GO:0051130,GO:0051171,GO:0051172,GO:0051173,GO:0051179,GO:0051223,GO:0051234,GO:0051239,GO:0051240,GO:0051246,GO:0051247,GO:0051248,GO:0051252,GO:0051254,GO:0051336,GO:0051345,GO:0051346,GO:0051603,GO:0051640,GO:0051641,GO:0051648,GO:0051649,GO:0051650,GO:0051656,GO:0051960,GO:0051962,GO:0052547,GO:0052548,GO:0055065,GO:0055072,GO:0055076,GO:0055080,GO:0055085,GO:0060090,GO:0060255,GO:0060284,GO:0060341,GO:0060627,GO:0061024,GO:0061564,GO:0065003,GO:0065007,GO:0065008,GO:0065009,GO:0070201,GO:0070325,GO:0070381,GO:0070382,GO:0070727,GO:0071704,GO:0071840,GO:0071944,GO:0072583,GO:0072657,GO:0080090,GO:0090066,GO:0090087,GO:0090647,GO:0097060,GO:0097286,GO:0097418,GO:0097458,GO:0097479,GO:0097480,GO:0097494,GO:0097708,GO:0097753,GO:0098590,GO:0098655,GO:0098657,GO:0098659,GO:0098660,GO:0098662,GO:0098693,GO:0098711,GO:0098739,GO:0098748,GO:0098771,GO:0098793,GO:0098794,GO:0098916,GO:0098984,GO:0099003,GO:0099174,GO:0099503,GO:0099504,GO:0099536,GO:0099537,GO:0099572,GO:0099587,GO:0120025,GO:0120035,GO:0120036,GO:0120039,GO:1900221,GO:1900223,GO:1900242,GO:1900244,GO:1901214,GO:1901216,GO:1901564,GO:1901565,GO:1901575,GO:1901981,GO:1902003,GO:1902004,GO:1902680,GO:1902683,GO:1902803,GO:1902936,GO:1902959,GO:1902961,GO:1902962,GO:1902963,GO:1902991,GO:1902992,GO:1902993,GO:1903076,GO:1903077,GO:1903421,GO:1903423,GO:1903506,GO:1903508,GO:1903539,GO:1903827,GO:1903828,GO:1903859,GO:1903861,GO:1904375,GO:1904376,GO:1904683,GO:1904684,GO:1905048,GO:1905049,GO:1905245,GO:1905247,GO:1905475,GO:1905476,GO:1990778,GO:2000008,GO:2000009,GO:2000026,GO:2000112,GO:2000331,GO:2000369,GO:2000370,GO:2000807,GO:2000809,GO:2001141
HiC_scaffold_10	gmst	mRNA	68191989	68292977	.	-	.	ID=g2910.t6;Parent=g2910;em_target=28737.XP_006895326.1;em_score=1294.5;em_evalue=0.0;em_tcov=.;em_OGs=KOG0251@1|root,KOG0251@2759|Eukaryota,38DCG@33154|Opisthokonta,3BCAH@33208|Metazoa,3CSQI@33213|Bilateria,484KX@7711|Chordata,495K1@7742|Vertebrata,3J6QV@40674|Mammalia,34TQ7@311790|Afrotheria;em_COG_cat=TU;em_desc=clathrin assembly protein;em_max_annot_lvl=33208|Metazoa;em_Preferred_name=PICALM;em_KEGG_ko=ko:K20043,ko:K20044,ko:K20241;em_BRITE=ko00000,ko04131;em_PFAMs=ANTH;em_GOs=GO:0000041,GO:0000149,GO:0000902,GO:0000904,GO:0001558,GO:0002376,GO:0002520,GO:0003008,GO:0003674,GO:0005102,GO:0005488,GO:0005515,GO:0005543,GO:0005545,GO:0005546,GO:0005575,GO:0005622,GO:0005623,GO:0005634,GO:0005737,GO:0005768,GO:0005769,GO:0005829,GO:0005886,GO:0005905,GO:0006355,GO:0006508,GO:0006511,GO:0006807,GO:0006810,GO:0006811,GO:0006812,GO:0006826,GO:0006897,GO:0006898,GO:0006996,GO:0007154,GO:0007267,GO:0007268,GO:0007270,GO:0007275,GO:0007399,GO:0007409,GO:0007568,GO:0007610,GO:0007611,GO:0008021,GO:0008104,GO:0008150,GO:0008152,GO:0008283,GO:0008289,GO:0009056,GO:0009057,GO:0009314,GO:0009416,GO:0009453,GO:0009605,GO:0009628,GO:0009653,GO:0009791,GO:0009889,GO:0009891,GO:0009892,GO:0009893,GO:0009986,GO:0009987,GO:0010466,GO:0010468,GO:0010556,GO:0010557,GO:0010604,GO:0010605,GO:0010628,GO:0010629,GO:0010720,GO:0010769,GO:0010770,GO:0010939,GO:0010940,GO:0010941,GO:0010942,GO:0010950,GO:0010951,GO:0010952,GO:0010975,GO:0010976,GO:0012505,GO:0014069,GO:0016020,GO:0016043,GO:0016050,GO:0016188,GO:0016192,GO:0016197,GO:0016234,GO:0016358,GO:0017016,GO:0017124,GO:0017137,GO:0019219,GO:0019222,GO:0019538,GO:0019899,GO:0019904,GO:0019941,GO:0021700,GO:0022008,GO:0022603,GO:0022604,GO:0022607,GO:0023052,GO:0030001,GO:0030030,GO:0030097,GO:0030100,GO:0030133,GO:0030135,GO:0030136,GO:0030139,GO:0030154,GO:0030162,GO:0030163,GO:0030182,GO:0030276,GO:0030307,GO:0030674,GO:0031175,GO:0031224,GO:0031267,GO:0031323,GO:0031324,GO:0031325,GO:0031326,GO:0031328,GO:0031344,GO:0031346,GO:0031410,GO:0031623,GO:0031982,GO:0032050,GO:0032268,GO:0032269,GO:0032270,GO:0032279,GO:0032386,GO:0032501,GO:0032502,GO:0032535,GO:0032879,GO:0032880,GO:0032989,GO:0032990,GO:0033036,GO:0034220,GO:0034248,GO:0034250,GO:0034613,GO:0034622,GO:0034755,GO:0035091,GO:0035418,GO:0035459,GO:0035615,GO:0036465,GO:0036477,GO:0038024,GO:0040008,GO:0040011,GO:0042330,GO:0042331,GO:0042592,GO:0042734,GO:0042802,GO:0042995,GO:0043005,GO:0043025,GO:0043085,GO:0043086,GO:0043087,GO:0043112,GO:0043167,GO:0043168,GO:0043170,GO:0043226,GO:0043227,GO:0043229,GO:0043231,GO:0043547,GO:0043632,GO:0043933,GO:0044085,GO:0044092,GO:0044093,GO:0044237,GO:0044238,GO:0044248,GO:0044257,GO:0044260,GO:0044265,GO:0044267,GO:0044297,GO:0044424,GO:0044425,GO:0044444,GO:0044456,GO:0044459,GO:0044464,GO:0045056,GO:0045202,GO:0045211,GO:0045334,GO:0045595,GO:0045597,GO:0045664,GO:0045666,GO:0045806,GO:0045807,GO:0045861,GO:0045862,GO:0045893,GO:0045927,GO:0045935,GO:0046907,GO:0048259,GO:0048260,GO:0048261,GO:0048268,GO:0048468,GO:0048488,GO:0048489,GO:0048513,GO:0048518,GO:0048519,GO:0048522,GO:0048523,GO:0048534,GO:0048638,GO:0048639,GO:0048666,GO:0048667,GO:0048699,GO:0048731,GO:0048812,GO:0048813,GO:0048856,GO:0048858,GO:0048869,GO:0048878,GO:0050750,GO:0050767,GO:0050769,GO:0050770,GO:0050772,GO:0050789,GO:0050790,GO:0050793,GO:0050794,GO:0050801,GO:0050803,GO:0050807,GO:0050877,GO:0050890,GO:0050896,GO:0051020,GO:0051049,GO:0051050,GO:0051051,GO:0051094,GO:0051128,GO:0051129,GO:0051130,GO:0051171,GO:0051172,GO:0051173,GO:0051179,GO:0051223,GO:0051234,GO:0051239,GO:0051240,GO:0051246,GO:0051247,GO:0051248,GO:0051252,GO:0051254,GO:0051336,GO:0051345,GO:0051346,GO:0051603,GO:0051640,GO:0051641,GO:0051648,GO:0051649,GO:0051650,GO:0051656,GO:0051960,GO:0051962,GO:0052547,GO:0052548,GO:0055065,GO:0055072,GO:0055076,GO:0055080,GO:0055085,GO:0060090,GO:0060255,GO:0060284,GO:0060341,GO:0060627,GO:0061024,GO:0061564,GO:0065003,GO:0065007,GO:0065008,GO:0065009,GO:0070201,GO:0070325,GO:0070381,GO:0070382,GO:0070727,GO:0071704,GO:0071840,GO:0071944,GO:0072583,GO:0072657,GO:0080090,GO:0090066,GO:0090087,GO:0090647,GO:0097060,GO:0097286,GO:0097418,GO:0097458,GO:0097479,GO:0097480,GO:0097494,GO:0097708,GO:0097753,GO:0098590,GO:0098655,GO:0098657,GO:0098659,GO:0098660,GO:0098662,GO:0098693,GO:0098711,GO:0098739,GO:0098748,GO:0098771,GO:0098793,GO:0098794,GO:0098916,GO:0098984,GO:0099003,GO:0099174,GO:0099503,GO:0099504,GO:0099536,GO:0099537,GO:0099572,GO:0099587,GO:0120025,GO:0120035,GO:0120036,GO:0120039,GO:1900221,GO:1900223,GO:1900242,GO:1900244,GO:1901214,GO:1901216,GO:1901564,GO:1901565,GO:1901575,GO:1901981,GO:1902003,GO:1902004,GO:1902680,GO:1902683,GO:1902803,GO:1902936,GO:1902959,GO:1902961,GO:1902962,GO:1902963,GO:1902991,GO:1902992,GO:1902993,GO:1903076,GO:1903077,GO:1903421,GO:1903423,GO:1903506,GO:1903508,GO:1903539,GO:1903827,GO:1903828,GO:1903859,GO:1903861,GO:1904375,GO:1904376,GO:1904683,GO:1904684,GO:1905048,GO:1905049,GO:1905245,GO:1905247,GO:1905475,GO:1905476,GO:1990778,GO:2000008,GO:2000009,GO:2000026,GO:2000112,GO:2000331,GO:2000369,GO:2000370,GO:2000807,GO:2000809,GO:2001141
HiC_scaffold_10	gmst	mRNA	68191989	68292977	.	-	.	ID=g2910.t7;Parent=g2910;em_target=9544.ENSMMUP00000025765;em_score=1294.4;em_evalue=0.0;em_tcov=.;em_OGs=KOG0251@1|root,KOG0251@2759|Eukaryota,38DCG@33154|Opisthokonta,3BCAH@33208|Metazoa,3CSQI@33213|Bilateria,484KX@7711|Chordata,495K1@7742|Vertebrata,3J6QV@40674|Mammalia,358Y7@314146|Euarchontoglires,4MH08@9443|Primates,367SM@314294|Cercopithecoidea;em_COG_cat=TU;em_desc=Phosphatidylinositol binding clathrin assembly protein;em_max_annot_lvl=33208|Metazoa;em_Preferred_name=PICALM;em_KEGG_ko=ko:K20043,ko:K20044,ko:K20241;em_BRITE=ko00000,ko04131;em_PFAMs=ANTH;em_GOs=GO:0000041,GO:0000149,GO:0000902,GO:0000904,GO:0001558,GO:0002376,GO:0002520,GO:0003008,GO:0003674,GO:0005102,GO:0005488,GO:0005515,GO:0005543,GO:0005545,GO:0005546,GO:0005575,GO:0005622,GO:0005623,GO:0005634,GO:0005737,GO:0005768,GO:0005769,GO:0005829,GO:0005886,GO:0005905,GO:0006355,GO:0006508,GO:0006511,GO:0006807,GO:0006810,GO:0006811,GO:0006812,GO:0006826,GO:0006897,GO:0006898,GO:0006996,GO:0007154,GO:0007267,GO:0007268,GO:0007270,GO:0007275,GO:0007399,GO:0007409,GO:0007568,GO:0007610,GO:0007611,GO:0008021,GO:0008104,GO:0008150,GO:0008152,GO:0008283,GO:0008289,GO:0009056,GO:0009057,GO:0009314,GO:0009416,GO:0009453,GO:0009605,GO:0009628,GO:0009653,GO:0009791,GO:0009889,GO:0009891,GO:0009892,GO:0009893,GO:0009986,GO:0009987,GO:0010466,GO:0010468,GO:0010556,GO:0010557,GO:0010604,GO:0010605,GO:0010628,GO:0010629,GO:0010720,GO:0010769,GO:0010770,GO:0010939,GO:0010940,GO:0010941,GO:0010942,GO:0010950,GO:0010951,GO:0010952,GO:0010975,GO:0010976,GO:0012505,GO:0014069,GO:0016020,GO:0016043,GO:0016050,GO:0016188,GO:0016192,GO:0016197,GO:0016234,GO:0016358,GO:0017016,GO:0017124,GO:0017137,GO:0019219,GO:0019222,GO:0019538,GO:0019899,GO:0019904,GO:0019941,GO:0021700,GO:0022008,GO:0022603,GO:0022604,GO:0022607,GO:0023052,GO:0030001,GO:0030030,GO:0030097,GO:0030100,GO:0030133,GO:0030135,GO:0030136,GO:0030139,GO:0030154,GO:0030162,GO:0030163,GO:0030182,GO:0030276,GO:0030307,GO:0030674,GO:0031175,GO:0031224,GO:0031267,GO:0031323,GO:0031324,GO:0031325,GO:0031326,GO:0031328,GO:0031344,GO:0031346,GO:0031410,GO:0031623,GO:0031982,GO:0032050,GO:0032268,GO:0032269,GO:0032270,GO:0032279,GO:0032386,GO:0032501,GO:0032502,GO:0032535,GO:0032879,GO:0032880,GO:0032989,GO:0032990,GO:0033036,GO:0034220,GO:0034248,GO:0034250,GO:0034613,GO:0034622,GO:0034755,GO:0035091,GO:0035418,GO:0035459,GO:0035615,GO:0036465,GO:0036477,GO:0038024,GO:0040008,GO:0040011,GO:0042330,GO:0042331,GO:0042592,GO:0042734,GO:0042802,GO:0042995,GO:0043005,GO:0043025,GO:0043085,GO:0043086,GO:0043087,GO:0043112,GO:0043167,GO:0043168,GO:0043170,GO:0043226,GO:0043227,GO:0043229,GO:0043231,GO:0043547,GO:0043632,GO:0043933,GO:0044085,GO:0044092,GO:0044093,GO:0044237,GO:0044238,GO:0044248,GO:0044257,GO:0044260,GO:0044265,GO:0044267,GO:0044297,GO:0044424,GO:0044425,GO:0044444,GO:0044456,GO:0044459,GO:0044464,GO:0045056,GO:0045202,GO:0045211,GO:0045334,GO:0045595,GO:0045597,GO:0045664,GO:0045666,GO:0045806,GO:0045807,GO:0045861,GO:0045862,GO:0045893,GO:0045927,GO:0045935,GO:0046907,GO:0048259,GO:0048260,GO:0048261,GO:0048268,GO:0048468,GO:0048488,GO:0048489,GO:0048513,GO:0048518,GO:0048519,GO:0048522,GO:0048523,GO:0048534,GO:0048638,GO:0048639,GO:0048666,GO:0048667,GO:0048699,GO:0048731,GO:0048812,GO:0048813,GO:0048856,GO:0048858,GO:0048869,GO:0048878,GO:0050750,GO:0050767,GO:0050769,GO:0050770,GO:0050772,GO:0050789,GO:0050790,GO:0050793,GO:0050794,GO:0050801,GO:0050803,GO:0050807,GO:0050877,GO:0050890,GO:0050896,GO:0051020,GO:0051049,GO:0051050,GO:0051051,GO:0051094,GO:0051128,GO:0051129,GO:0051130,GO:0051171,GO:0051172,GO:0051173,GO:0051179,GO:0051223,GO:0051234,GO:0051239,GO:0051240,GO:0051246,GO:0051247,GO:0051248,GO:0051252,GO:0051254,GO:0051336,GO:0051345,GO:0051346,GO:0051603,GO:0051640,GO:0051641,GO:0051648,GO:0051649,GO:0051650,GO:0051656,GO:0051960,GO:0051962,GO:0052547,GO:0052548,GO:0055065,GO:0055072,GO:0055076,GO:0055080,GO:0055085,GO:0060090,GO:0060255,GO:0060284,GO:0060341,GO:0060627,GO:0061024,GO:0061564,GO:0065003,GO:0065007,GO:0065008,GO:0065009,GO:0070201,GO:0070325,GO:0070381,GO:0070382,GO:0070727,GO:0071704,GO:0071840,GO:0071944,GO:0072583,GO:0072657,GO:0080090,GO:0090066,GO:0090087,GO:0090647,GO:0097060,GO:0097286,GO:0097418,GO:0097458,GO:0097479,GO:0097480,GO:0097494,GO:0097708,GO:0097753,GO:0098590,GO:0098655,GO:0098657,GO:0098659,GO:0098660,GO:0098662,GO:0098693,GO:0098711,GO:0098739,GO:0098748,GO:0098771,GO:0098793,GO:0098794,GO:0098916,GO:0098984,GO:0099003,GO:0099174,GO:0099503,GO:0099504,GO:0099536,GO:0099537,GO:0099572,GO:0099587,GO:0120025,GO:0120035,GO:0120036,GO:0120039,GO:1900221,GO:1900223,GO:1900242,GO:1900244,GO:1901214,GO:1901216,GO:1901564,GO:1901565,GO:1901575,GO:1901981,GO:1902003,GO:1902004,GO:1902680,GO:1902683,GO:1902803,GO:1902936,GO:1902959,GO:1902961,GO:1902962,GO:1902963,GO:1902991,GO:1902992,GO:1902993,GO:1903076,GO:1903077,GO:1903421,GO:1903423,GO:1903506,GO:1903508,GO:1903539,GO:1903827,GO:1903828,GO:1903859,GO:1903861,GO:1904375,GO:1904376,GO:1904683,GO:1904684,GO:1905048,GO:1905049,GO:1905245,GO:1905247,GO:1905475,GO:1905476,GO:1990778,GO:2000008,GO:2000009,GO:2000026,GO:2000112,GO:2000331,GO:2000369,GO:2000370,GO:2000807,GO:2000809,GO:2001141
HiC_scaffold_10	AUGUSTUS	mRNA	68191989	68292977	0.98	-	.	ID=g2910.t2;Parent=g2910;em_target=9668.ENSMPUP00000009962;em_score=1475.1;em_evalue=0.0;em_tcov=.;em_OGs=KOG0251@1|root,KOG0251@2759|Eukaryota,38DCG@33154|Opisthokonta,3BCAH@33208|Metazoa,3CSQI@33213|Bilateria,484KX@7711|Chordata,495K1@7742|Vertebrata,3J6QV@40674|Mammalia,3EEGG@33554|Carnivora;em_COG_cat=TU;em_desc=Clathrin assembly protein;em_max_annot_lvl=33208|Metazoa;em_Preferred_name=PICALM;em_KEGG_ko=ko:K20043,ko:K20044,ko:K20241;em_BRITE=ko00000,ko04131;em_PFAMs=ANTH;em_GOs=GO:0000041,GO:0000149,GO:0000902,GO:0000904,GO:0001558,GO:0002376,GO:0002520,GO:0003008,GO:0003674,GO:0005102,GO:0005488,GO:0005515,GO:0005543,GO:0005545,GO:0005546,GO:0005575,GO:0005622,GO:0005623,GO:0005634,GO:0005737,GO:0005768,GO:0005769,GO:0005829,GO:0005886,GO:0005905,GO:0006355,GO:0006508,GO:0006511,GO:0006807,GO:0006810,GO:0006811,GO:0006812,GO:0006826,GO:0006897,GO:0006898,GO:0006996,GO:0007154,GO:0007267,GO:0007268,GO:0007270,GO:0007275,GO:0007399,GO:0007409,GO:0007568,GO:0007610,GO:0007611,GO:0008021,GO:0008104,GO:0008150,GO:0008152,GO:0008283,GO:0008289,GO:0009056,GO:0009057,GO:0009314,GO:0009416,GO:0009453,GO:0009605,GO:0009628,GO:0009653,GO:0009791,GO:0009889,GO:0009891,GO:0009892,GO:0009893,GO:0009986,GO:0009987,GO:0010466,GO:0010468,GO:0010556,GO:0010557,GO:0010604,GO:0010605,GO:0010628,GO:0010629,GO:0010720,GO:0010769,GO:0010770,GO:0010939,GO:0010940,GO:0010941,GO:0010942,GO:0010950,GO:0010951,GO:0010952,GO:0010975,GO:0010976,GO:0012505,GO:0014069,GO:0016020,GO:0016043,GO:0016050,GO:0016188,GO:0016192,GO:0016197,GO:0016234,GO:0016358,GO:0017016,GO:0017124,GO:0017137,GO:0019219,GO:0019222,GO:0019538,GO:0019899,GO:0019904,GO:0019941,GO:0021700,GO:0022008,GO:0022603,GO:0022604,GO:0022607,GO:0023052,GO:0030001,GO:0030030,GO:0030097,GO:0030100,GO:0030133,GO:0030135,GO:0030136,GO:0030139,GO:0030154,GO:0030162,GO:0030163,GO:0030182,GO:0030276,GO:0030307,GO:0030674,GO:0031175,GO:0031224,GO:0031267,GO:0031323,GO:0031324,GO:0031325,GO:0031326,GO:0031328,GO:0031344,GO:0031346,GO:0031410,GO:0031623,GO:0031982,GO:0032050,GO:0032268,GO:0032269,GO:0032270,GO:0032279,GO:0032386,GO:0032501,GO:0032502,GO:0032535,GO:0032879,GO:0032880,GO:0032989,GO:0032990,GO:0033036,GO:0034220,GO:0034248,GO:0034250,GO:0034613,GO:0034622,GO:0034755,GO:0035091,GO:0035418,GO:0035459,GO:0035615,GO:0036465,GO:0036477,GO:0038024,GO:0040008,GO:0040011,GO:0042330,GO:0042331,GO:0042592,GO:0042734,GO:0042802,GO:0042995,GO:0043005,GO:0043025,GO:0043085,GO:0043086,GO:0043087,GO:0043112,GO:0043167,GO:0043168,GO:0043170,GO:0043226,GO:0043227,GO:0043229,GO:0043231,GO:0043547,GO:0043632,GO:0043933,GO:0044085,GO:0044092,GO:0044093,GO:0044237,GO:0044238,GO:0044248,GO:0044257,GO:0044260,GO:0044265,GO:0044267,GO:0044297,GO:0044424,GO:0044425,GO:0044444,GO:0044456,GO:0044459,GO:0044464,GO:0045056,GO:0045202,GO:0045211,GO:0045334,GO:0045595,GO:0045597,GO:0045664,GO:0045666,GO:0045806,GO:0045807,GO:0045861,GO:0045862,GO:0045893,GO:0045927,GO:0045935,GO:0046907,GO:0048259,GO:0048260,GO:0048261,GO:0048268,GO:0048468,GO:0048488,GO:0048489,GO:0048513,GO:0048518,GO:0048519,GO:0048522,GO:0048523,GO:0048534,GO:0048638,GO:0048639,GO:0048666,GO:0048667,GO:0048699,GO:0048731,GO:0048812,GO:0048813,GO:0048856,GO:0048858,GO:0048869,GO:0048878,GO:0050750,GO:0050767,GO:0050769,GO:0050770,GO:0050772,GO:0050789,GO:0050790,GO:0050793,GO:0050794,GO:0050801,GO:0050803,GO:0050807,GO:0050877,GO:0050890,GO:0050896,GO:0051020,GO:0051049,GO:0051050,GO:0051051,GO:0051094,GO:0051128,GO:0051129,GO:0051130,GO:0051171,GO:0051172,GO:0051173,GO:0051179,GO:0051223,GO:0051234,GO:0051239,GO:0051240,GO:0051246,GO:0051247,GO:0051248,GO:0051252,GO:0051254,GO:0051336,GO:0051345,GO:0051346,GO:0051603,GO:0051640,GO:0051641,GO:0051648,GO:0051649,GO:0051650,GO:0051656,GO:0051960,GO:0051962,GO:0052547,GO:0052548,GO:0055065,GO:0055072,GO:0055076,GO:0055080,GO:0055085,GO:0060090,GO:0060255,GO:0060284,GO:0060341,GO:0060627,GO:0061024,GO:0061564,GO:0065003,GO:0065007,GO:0065008,GO:0065009,GO:0070201,GO:0070325,GO:0070381,GO:0070382,GO:0070727,GO:0071704,GO:0071840,GO:0071944,GO:0072583,GO:0072657,GO:0080090,GO:0090066,GO:0090087,GO:0090647,GO:0097060,GO:0097286,GO:0097418,GO:0097458,GO:0097479,GO:0097480,GO:0097494,GO:0097708,GO:0097753,GO:0098590,GO:0098655,GO:0098657,GO:0098659,GO:0098660,GO:0098662,GO:0098693,GO:0098711,GO:0098739,GO:0098748,GO:0098771,GO:0098793,GO:0098794,GO:0098916,GO:0098984,GO:0099003,GO:0099174,GO:0099503,GO:0099504,GO:0099536,GO:0099537,GO:0099572,GO:0099587,GO:0120025,GO:0120035,GO:0120036,GO:0120039,GO:1900221,GO:1900223,GO:1900242,GO:1900244,GO:1901214,GO:1901216,GO:1901564,GO:1901565,GO:1901575,GO:1901981,GO:1902003,GO:1902004,GO:1902680,GO:1902683,GO:1902803,GO:1902936,GO:1902959,GO:1902961,GO:1902962,GO:1902963,GO:1902991,GO:1902992,GO:1902993,GO:1903076,GO:1903077,GO:1903421,GO:1903423,GO:1903506,GO:1903508,GO:1903539,GO:1903827,GO:1903828,GO:1903859,GO:1903861,GO:1904375,GO:1904376,GO:1904683,GO:1904684,GO:1905048,GO:1905049,GO:1905245,GO:1905247,GO:1905475,GO:1905476,GO:1990778,GO:2000008,GO:2000009,GO:2000026,GO:2000112,GO:2000331,GO:2000369,GO:2000370,GO:2000807,GO:2000809,GO:2001141
HiC_scaffold_10	AUGUSTUS	intron	68192004	68208373	1.0	-	.	ID=g2910.t2.intron1;Parent=g2910.t2
HiC_scaffold_10	gmst	intron	68192004	68208373	140.301564	-	0	ID=g2910.t5.intron1;Parent=g2910.t5
HiC_scaffold_10	gmst	intron	68192004	68208373	142.079124	-	0	ID=g2910.t4.intron1;Parent=g2910.t4
HiC_scaffold_10	gmst	intron	68192004	68208373	142.231267	-	0	ID=g2910.t6.intron1;Parent=g2910.t6
HiC_scaffold_10	gmst	intron	68192004	68208373	144.008827	-	0	ID=g2910.t7.intron1;Parent=g2910.t7
HiC_scaffold_10	gmst	intron	68192004	68208373	152.574783	-	0	ID=g2910.t3.intron1;Parent=g2910.t3
HiC_scaffold_10	AUGUSTUS	stop_codon	68193294	68193296	.	-	0	ID=g2910.t1.stop1;Parent=g2910.t1
HiC_scaffold_10	AUGUSTUS	stop_codon	68193294	68193296	.	-	0	ID=g2910.t10.stop1;Parent=g2910.t10
HiC_scaffold_10	AUGUSTUS	stop_codon	68193294	68193296	.	-	0	ID=g2910.t8.stop1;Parent=g2910.t8
HiC_scaffold_10	AUGUSTUS	stop_codon	68193294	68193296	.	-	0	ID=g2910.t9.stop1;Parent=g2910.t9
HiC_scaffold_10	gmst	stop_codon	68193294	68193296	152.677439	-	0	ID=g2910.t12.stop1;Parent=g2910.t12
HiC_scaffold_10	gmst	stop_codon	68193294	68193296	157.480021	-	0	ID=g2910.t13.stop1;Parent=g2910.t13
HiC_scaffold_10	gmst	stop_codon	68193294	68193296	169.51667	-	0	ID=g2910.t11.stop1;Parent=g2910.t11
HiC_scaffold_10	AUGUSTUS	exon	68193294	68193386	.	-	.	ID=g2910.t1.exon1;Parent=g2910.t1
HiC_scaffold_10	AUGUSTUS	exon	68193294	68193386	.	-	.	ID=g2910.t10.exon1;Parent=g2910.t10
HiC_scaffold_10	AUGUSTUS	exon	68193294	68193386	.	-	.	ID=g2910.t8.exon1;Parent=g2910.t8
HiC_scaffold_10	AUGUSTUS	exon	68193294	68193386	.	-	.	ID=g2910.t9.exon1;Parent=g2910.t9
HiC_scaffold_10	AUGUSTUS	CDS	68193294	68193386	1.0	-	0	ID=g2910.t1.CDS1;Parent=g2910.t1
HiC_scaffold_10	AUGUSTUS	CDS	68193294	68193386	1.0	-	0	ID=g2910.t10.CDS1;Parent=g2910.t10
HiC_scaffold_10	AUGUSTUS	CDS	68193294	68193386	1.0	-	0	ID=g2910.t8.CDS1;Parent=g2910.t8
HiC_scaffold_10	AUGUSTUS	CDS	68193294	68193386	1.0	-	0	ID=g2910.t9.CDS1;Parent=g2910.t9
HiC_scaffold_10	gmst	CDS	68193294	68193386	152.677439	-	0	ID=g2910.t12.CDS1;Parent=g2910.t12
HiC_scaffold_10	gmst	exon	68193294	68193386	152.677439	-	0	ID=g2910.t12.exon1;Parent=g2910.t12
HiC_scaffold_10	gmst	CDS	68193294	68193386	157.480021	-	0	ID=g2910.t13.CDS1;Parent=g2910.t13
HiC_scaffold_10	gmst	exon	68193294	68193386	157.480021	-	0	ID=g2910.t13.exon1;Parent=g2910.t13
HiC_scaffold_10	gmst	CDS	68193294	68193386	169.51667	-	0	ID=g2910.t11.CDS1;Parent=g2910.t11
HiC_scaffold_10	gmst	exon	68193294	68193386	169.51667	-	0	ID=g2910.t11.exon1;Parent=g2910.t11
HiC_scaffold_10	gmst	mRNA	68193294	68292977	.	-	.	ID=g2910.t11;Parent=g2910;em_target=9767.XP_007168569.1;em_score=1543.6;em_evalue=0.0;em_tcov=.;em_OGs=KOG0251@1|root,KOG0251@2759|Eukaryota,38DCG@33154|Opisthokonta,3BCAH@33208|Metazoa,3CSQI@33213|Bilateria,484KX@7711|Chordata,495K1@7742|Vertebrata,3J6QV@40674|Mammalia,4J8UT@91561|Cetartiodactyla;em_COG_cat=TU;em_desc=Clathrin assembly protein;em_max_annot_lvl=33208|Metazoa;em_Preferred_name=PICALM;em_KEGG_ko=ko:K20043,ko:K20044,ko:K20241;em_BRITE=ko00000,ko04131;em_PFAMs=ANTH;em_GOs=GO:0000041,GO:0000149,GO:0000902,GO:0000904,GO:0001558,GO:0002376,GO:0002520,GO:0003008,GO:0003674,GO:0005102,GO:0005488,GO:0005515,GO:0005543,GO:0005545,GO:0005546,GO:0005575,GO:0005622,GO:0005623,GO:0005634,GO:0005737,GO:0005768,GO:0005769,GO:0005829,GO:0005886,GO:0005905,GO:0006355,GO:0006508,GO:0006511,GO:0006807,GO:0006810,GO:0006811,GO:0006812,GO:0006826,GO:0006897,GO:0006898,GO:0006996,GO:0007154,GO:0007267,GO:0007268,GO:0007270,GO:0007275,GO:0007399,GO:0007409,GO:0007568,GO:0007610,GO:0007611,GO:0008021,GO:0008104,GO:0008150,GO:0008152,GO:0008283,GO:0008289,GO:0009056,GO:0009057,GO:0009314,GO:0009416,GO:0009453,GO:0009605,GO:0009628,GO:0009653,GO:0009791,GO:0009889,GO:0009891,GO:0009892,GO:0009893,GO:0009986,GO:0009987,GO:0010466,GO:0010468,GO:0010556,GO:0010557,GO:0010604,GO:0010605,GO:0010628,GO:0010629,GO:0010720,GO:0010769,GO:0010770,GO:0010939,GO:0010940,GO:0010941,GO:0010942,GO:0010950,GO:0010951,GO:0010952,GO:0010975,GO:0010976,GO:0012505,GO:0014069,GO:0016020,GO:0016043,GO:0016050,GO:0016188,GO:0016192,GO:0016197,GO:0016234,GO:0016358,GO:0017016,GO:0017124,GO:0017137,GO:0019219,GO:0019222,GO:0019538,GO:0019899,GO:0019904,GO:0019941,GO:0021700,GO:0022008,GO:0022603,GO:0022604,GO:0022607,GO:0023052,GO:0030001,GO:0030030,GO:0030097,GO:0030100,GO:0030133,GO:0030135,GO:0030136,GO:0030139,GO:0030154,GO:0030162,GO:0030163,GO:0030182,GO:0030276,GO:0030307,GO:0030674,GO:0031175,GO:0031224,GO:0031267,GO:0031323,GO:0031324,GO:0031325,GO:0031326,GO:0031328,GO:0031344,GO:0031346,GO:0031410,GO:0031623,GO:0031982,GO:0032050,GO:0032268,GO:0032269,GO:0032270,GO:0032279,GO:0032386,GO:0032501,GO:0032502,GO:0032535,GO:0032879,GO:0032880,GO:0032989,GO:0032990,GO:0033036,GO:0034220,GO:0034248,GO:0034250,GO:0034613,GO:0034622,GO:0034755,GO:0035091,GO:0035418,GO:0035459,GO:0035615,GO:0036465,GO:0036477,GO:0038024,GO:0040008,GO:0040011,GO:0042330,GO:0042331,GO:0042592,GO:0042734,GO:0042802,GO:0042995,GO:0043005,GO:0043025,GO:0043085,GO:0043086,GO:0043087,GO:0043112,GO:0043167,GO:0043168,GO:0043170,GO:0043226,GO:0043227,GO:0043229,GO:0043231,GO:0043547,GO:0043632,GO:0043933,GO:0044085,GO:0044092,GO:0044093,GO:0044237,GO:0044238,GO:0044248,GO:0044257,GO:0044260,GO:0044265,GO:0044267,GO:0044297,GO:0044424,GO:0044425,GO:0044444,GO:0044456,GO:0044459,GO:0044464,GO:0045056,GO:0045202,GO:0045211,GO:0045334,GO:0045595,GO:0045597,GO:0045664,GO:0045666,GO:0045806,GO:0045807,GO:0045861,GO:0045862,GO:0045893,GO:0045927,GO:0045935,GO:0046907,GO:0048259,GO:0048260,GO:0048261,GO:0048268,GO:0048468,GO:0048488,GO:0048489,GO:0048513,GO:0048518,GO:0048519,GO:0048522,GO:0048523,GO:0048534,GO:0048638,GO:0048639,GO:0048666,GO:0048667,GO:0048699,GO:0048731,GO:0048812,GO:0048813,GO:0048856,GO:0048858,GO:0048869,GO:0048878,GO:0050750,GO:0050767,GO:0050769,GO:0050770,GO:0050772,GO:0050789,GO:0050790,GO:0050793,GO:0050794,GO:0050801,GO:0050803,GO:0050807,GO:0050877,GO:0050890,GO:0050896,GO:0051020,GO:0051049,GO:0051050,GO:0051051,GO:0051094,GO:0051128,GO:0051129,GO:0051130,GO:0051171,GO:0051172,GO:0051173,GO:0051179,GO:0051223,GO:0051234,GO:0051239,GO:0051240,GO:0051246,GO:0051247,GO:0051248,GO:0051252,GO:0051254,GO:0051336,GO:0051345,GO:0051346,GO:0051603,GO:0051640,GO:0051641,GO:0051648,GO:0051649,GO:0051650,GO:0051656,GO:0051960,GO:0051962,GO:0052547,GO:0052548,GO:0055065,GO:0055072,GO:0055076,GO:0055080,GO:0055085,GO:0060090,GO:0060255,GO:0060284,GO:0060341,GO:0060627,GO:0061024,GO:0061564,GO:0065003,GO:0065007,GO:0065008,GO:0065009,GO:0070201,GO:0070325,GO:0070381,GO:0070382,GO:0070727,GO:0071704,GO:0071840,GO:0071944,GO:0072583,GO:0072657,GO:0080090,GO:0090066,GO:0090087,GO:0090647,GO:0097060,GO:0097286,GO:0097418,GO:0097458,GO:0097479,GO:0097480,GO:0097494,GO:0097708,GO:0097753,GO:0098590,GO:0098655,GO:0098657,GO:0098659,GO:0098660,GO:0098662,GO:0098693,GO:0098711,GO:0098739,GO:0098748,GO:0098771,GO:0098793,GO:0098794,GO:0098916,GO:0098984,GO:0099003,GO:0099174,GO:0099503,GO:0099504,GO:0099536,GO:0099537,GO:0099572,GO:0099587,GO:0120025,GO:0120035,GO:0120036,GO:0120039,GO:1900221,GO:1900223,GO:1900242,GO:1900244,GO:1901214,GO:1901216,GO:1901564,GO:1901565,GO:1901575,GO:1901981,GO:1902003,GO:1902004,GO:1902680,GO:1902683,GO:1902803,GO:1902936,GO:1902959,GO:1902961,GO:1902962,GO:1902963,GO:1902991,GO:1902992,GO:1902993,GO:1903076,GO:1903077,GO:1903421,GO:1903423,GO:1903506,GO:1903508,GO:1903539,GO:1903827,GO:1903828,GO:1903859,GO:1903861,GO:1904375,GO:1904376,GO:1904683,GO:1904684,GO:1905048,GO:1905049,GO:1905245,GO:1905247,GO:1905475,GO:1905476,GO:1990778,GO:2000008,GO:2000009,GO:2000026,GO:2000112,GO:2000331,GO:2000369,GO:2000370,GO:2000807,GO:2000809,GO:2001141
HiC_scaffold_10	gmst	mRNA	68193294	68292977	.	-	.	ID=g2910.t12;Parent=g2910;em_target=9767.XP_007168569.1;em_score=1350.1;em_evalue=0.0;em_tcov=.;em_OGs=KOG0251@1|root,KOG0251@2759|Eukaryota,38DCG@33154|Opisthokonta,3BCAH@33208|Metazoa,3CSQI@33213|Bilateria,484KX@7711|Chordata,495K1@7742|Vertebrata,3J6QV@40674|Mammalia,4J8UT@91561|Cetartiodactyla;em_COG_cat=TU;em_desc=Clathrin assembly protein;em_max_annot_lvl=33208|Metazoa;em_Preferred_name=PICALM;em_KEGG_ko=ko:K20043,ko:K20044,ko:K20241;em_BRITE=ko00000,ko04131;em_PFAMs=ANTH;em_GOs=GO:0000041,GO:0000149,GO:0000902,GO:0000904,GO:0001558,GO:0002376,GO:0002520,GO:0003008,GO:0003674,GO:0005102,GO:0005488,GO:0005515,GO:0005543,GO:0005545,GO:0005546,GO:0005575,GO:0005622,GO:0005623,GO:0005634,GO:0005737,GO:0005768,GO:0005769,GO:0005829,GO:0005886,GO:0005905,GO:0006355,GO:0006508,GO:0006511,GO:0006807,GO:0006810,GO:0006811,GO:0006812,GO:0006826,GO:0006897,GO:0006898,GO:0006996,GO:0007154,GO:0007267,GO:0007268,GO:0007270,GO:0007275,GO:0007399,GO:0007409,GO:0007568,GO:0007610,GO:0007611,GO:0008021,GO:0008104,GO:0008150,GO:0008152,GO:0008283,GO:0008289,GO:0009056,GO:0009057,GO:0009314,GO:0009416,GO:0009453,GO:0009605,GO:0009628,GO:0009653,GO:0009791,GO:0009889,GO:0009891,GO:0009892,GO:0009893,GO:0009986,GO:0009987,GO:0010466,GO:0010468,GO:0010556,GO:0010557,GO:0010604,GO:0010605,GO:0010628,GO:0010629,GO:0010720,GO:0010769,GO:0010770,GO:0010939,GO:0010940,GO:0010941,GO:0010942,GO:0010950,GO:0010951,GO:0010952,GO:0010975,GO:0010976,GO:0012505,GO:0014069,GO:0016020,GO:0016043,GO:0016050,GO:0016188,GO:0016192,GO:0016197,GO:0016234,GO:0016358,GO:0017016,GO:0017124,GO:0017137,GO:0019219,GO:0019222,GO:0019538,GO:0019899,GO:0019904,GO:0019941,GO:0021700,GO:0022008,GO:0022603,GO:0022604,GO:0022607,GO:0023052,GO:0030001,GO:0030030,GO:0030097,GO:0030100,GO:0030133,GO:0030135,GO:0030136,GO:0030139,GO:0030154,GO:0030162,GO:0030163,GO:0030182,GO:0030276,GO:0030307,GO:0030674,GO:0031175,GO:0031224,GO:0031267,GO:0031323,GO:0031324,GO:0031325,GO:0031326,GO:0031328,GO:0031344,GO:0031346,GO:0031410,GO:0031623,GO:0031982,GO:0032050,GO:0032268,GO:0032269,GO:0032270,GO:0032279,GO:0032386,GO:0032501,GO:0032502,GO:0032535,GO:0032879,GO:0032880,GO:0032989,GO:0032990,GO:0033036,GO:0034220,GO:0034248,GO:0034250,GO:0034613,GO:0034622,GO:0034755,GO:0035091,GO:0035418,GO:0035459,GO:0035615,GO:0036465,GO:0036477,GO:0038024,GO:0040008,GO:0040011,GO:0042330,GO:0042331,GO:0042592,GO:0042734,GO:0042802,GO:0042995,GO:0043005,GO:0043025,GO:0043085,GO:0043086,GO:0043087,GO:0043112,GO:0043167,GO:0043168,GO:0043170,GO:0043226,GO:0043227,GO:0043229,GO:0043231,GO:0043547,GO:0043632,GO:0043933,GO:0044085,GO:0044092,GO:0044093,GO:0044237,GO:0044238,GO:0044248,GO:0044257,GO:0044260,GO:0044265,GO:0044267,GO:0044297,GO:0044424,GO:0044425,GO:0044444,GO:0044456,GO:0044459,GO:0044464,GO:0045056,GO:0045202,GO:0045211,GO:0045334,GO:0045595,GO:0045597,GO:0045664,GO:0045666,GO:0045806,GO:0045807,GO:0045861,GO:0045862,GO:0045893,GO:0045927,GO:0045935,GO:0046907,GO:0048259,GO:0048260,GO:0048261,GO:0048268,GO:0048468,GO:0048488,GO:0048489,GO:0048513,GO:0048518,GO:0048519,GO:0048522,GO:0048523,GO:0048534,GO:0048638,GO:0048639,GO:0048666,GO:0048667,GO:0048699,GO:0048731,GO:0048812,GO:0048813,GO:0048856,GO:0048858,GO:0048869,GO:0048878,GO:0050750,GO:0050767,GO:0050769,GO:0050770,GO:0050772,GO:0050789,GO:0050790,GO:0050793,GO:0050794,GO:0050801,GO:0050803,GO:0050807,GO:0050877,GO:0050890,GO:0050896,GO:0051020,GO:0051049,GO:0051050,GO:0051051,GO:0051094,GO:0051128,GO:0051129,GO:0051130,GO:0051171,GO:0051172,GO:0051173,GO:0051179,GO:0051223,GO:0051234,GO:0051239,GO:0051240,GO:0051246,GO:0051247,GO:0051248,GO:0051252,GO:0051254,GO:0051336,GO:0051345,GO:0051346,GO:0051603,GO:0051640,GO:0051641,GO:0051648,GO:0051649,GO:0051650,GO:0051656,GO:0051960,GO:0051962,GO:0052547,GO:0052548,GO:0055065,GO:0055072,GO:0055076,GO:0055080,GO:0055085,GO:0060090,GO:0060255,GO:0060284,GO:0060341,GO:0060627,GO:0061024,GO:0061564,GO:0065003,GO:0065007,GO:0065008,GO:0065009,GO:0070201,GO:0070325,GO:0070381,GO:0070382,GO:0070727,GO:0071704,GO:0071840,GO:0071944,GO:0072583,GO:0072657,GO:0080090,GO:0090066,GO:0090087,GO:0090647,GO:0097060,GO:0097286,GO:0097418,GO:0097458,GO:0097479,GO:0097480,GO:0097494,GO:0097708,GO:0097753,GO:0098590,GO:0098655,GO:0098657,GO:0098659,GO:0098660,GO:0098662,GO:0098693,GO:0098711,GO:0098739,GO:0098748,GO:0098771,GO:0098793,GO:0098794,GO:0098916,GO:0098984,GO:0099003,GO:0099174,GO:0099503,GO:0099504,GO:0099536,GO:0099537,GO:0099572,GO:0099587,GO:0120025,GO:0120035,GO:0120036,GO:0120039,GO:1900221,GO:1900223,GO:1900242,GO:1900244,GO:1901214,GO:1901216,GO:1901564,GO:1901565,GO:1901575,GO:1901981,GO:1902003,GO:1902004,GO:1902680,GO:1902683,GO:1902803,GO:1902936,GO:1902959,GO:1902961,GO:1902962,GO:1902963,GO:1902991,GO:1902992,GO:1902993,GO:1903076,GO:1903077,GO:1903421,GO:1903423,GO:1903506,GO:1903508,GO:1903539,GO:1903827,GO:1903828,GO:1903859,GO:1903861,GO:1904375,GO:1904376,GO:1904683,GO:1904684,GO:1905048,GO:1905049,GO:1905245,GO:1905247,GO:1905475,GO:1905476,GO:1990778,GO:2000008,GO:2000009,GO:2000026,GO:2000112,GO:2000331,GO:2000369,GO:2000370,GO:2000807,GO:2000809,GO:2001141
HiC_scaffold_10	gmst	mRNA	68193294	68292977	.	-	.	ID=g2910.t13;Parent=g2910;em_target=9767.XP_007168569.1;em_score=1438.4;em_evalue=0.0;em_tcov=.;em_OGs=KOG0251@1|root,KOG0251@2759|Eukaryota,38DCG@33154|Opisthokonta,3BCAH@33208|Metazoa,3CSQI@33213|Bilateria,484KX@7711|Chordata,495K1@7742|Vertebrata,3J6QV@40674|Mammalia,4J8UT@91561|Cetartiodactyla;em_COG_cat=TU;em_desc=Clathrin assembly protein;em_max_annot_lvl=33208|Metazoa;em_Preferred_name=PICALM;em_KEGG_ko=ko:K20043,ko:K20044,ko:K20241;em_BRITE=ko00000,ko04131;em_PFAMs=ANTH;em_GOs=GO:0000041,GO:0000149,GO:0000902,GO:0000904,GO:0001558,GO:0002376,GO:0002520,GO:0003008,GO:0003674,GO:0005102,GO:0005488,GO:0005515,GO:0005543,GO:0005545,GO:0005546,GO:0005575,GO:0005622,GO:0005623,GO:0005634,GO:0005737,GO:0005768,GO:0005769,GO:0005829,GO:0005886,GO:0005905,GO:0006355,GO:0006508,GO:0006511,GO:0006807,GO:0006810,GO:0006811,GO:0006812,GO:0006826,GO:0006897,GO:0006898,GO:0006996,GO:0007154,GO:0007267,GO:0007268,GO:0007270,GO:0007275,GO:0007399,GO:0007409,GO:0007568,GO:0007610,GO:0007611,GO:0008021,GO:0008104,GO:0008150,GO:0008152,GO:0008283,GO:0008289,GO:0009056,GO:0009057,GO:0009314,GO:0009416,GO:0009453,GO:0009605,GO:0009628,GO:0009653,GO:0009791,GO:0009889,GO:0009891,GO:0009892,GO:0009893,GO:0009986,GO:0009987,GO:0010466,GO:0010468,GO:0010556,GO:0010557,GO:0010604,GO:0010605,GO:0010628,GO:0010629,GO:0010720,GO:0010769,GO:0010770,GO:0010939,GO:0010940,GO:0010941,GO:0010942,GO:0010950,GO:0010951,GO:0010952,GO:0010975,GO:0010976,GO:0012505,GO:0014069,GO:0016020,GO:0016043,GO:0016050,GO:0016188,GO:0016192,GO:0016197,GO:0016234,GO:0016358,GO:0017016,GO:0017124,GO:0017137,GO:0019219,GO:0019222,GO:0019538,GO:0019899,GO:0019904,GO:0019941,GO:0021700,GO:0022008,GO:0022603,GO:0022604,GO:0022607,GO:0023052,GO:0030001,GO:0030030,GO:0030097,GO:0030100,GO:0030133,GO:0030135,GO:0030136,GO:0030139,GO:0030154,GO:0030162,GO:0030163,GO:0030182,GO:0030276,GO:0030307,GO:0030674,GO:0031175,GO:0031224,GO:0031267,GO:0031323,GO:0031324,GO:0031325,GO:0031326,GO:0031328,GO:0031344,GO:0031346,GO:0031410,GO:0031623,GO:0031982,GO:0032050,GO:0032268,GO:0032269,GO:0032270,GO:0032279,GO:0032386,GO:0032501,GO:0032502,GO:0032535,GO:0032879,GO:0032880,GO:0032989,GO:0032990,GO:0033036,GO:0034220,GO:0034248,GO:0034250,GO:0034613,GO:0034622,GO:0034755,GO:0035091,GO:0035418,GO:0035459,GO:0035615,GO:0036465,GO:0036477,GO:0038024,GO:0040008,GO:0040011,GO:0042330,GO:0042331,GO:0042592,GO:0042734,GO:0042802,GO:0042995,GO:0043005,GO:0043025,GO:0043085,GO:0043086,GO:0043087,GO:0043112,GO:0043167,GO:0043168,GO:0043170,GO:0043226,GO:0043227,GO:0043229,GO:0043231,GO:0043547,GO:0043632,GO:0043933,GO:0044085,GO:0044092,GO:0044093,GO:0044237,GO:0044238,GO:0044248,GO:0044257,GO:0044260,GO:0044265,GO:0044267,GO:0044297,GO:0044424,GO:0044425,GO:0044444,GO:0044456,GO:0044459,GO:0044464,GO:0045056,GO:0045202,GO:0045211,GO:0045334,GO:0045595,GO:0045597,GO:0045664,GO:0045666,GO:0045806,GO:0045807,GO:0045861,GO:0045862,GO:0045893,GO:0045927,GO:0045935,GO:0046907,GO:0048259,GO:0048260,GO:0048261,GO:0048268,GO:0048468,GO:0048488,GO:0048489,GO:0048513,GO:0048518,GO:0048519,GO:0048522,GO:0048523,GO:0048534,GO:0048638,GO:0048639,GO:0048666,GO:0048667,GO:0048699,GO:0048731,GO:0048812,GO:0048813,GO:0048856,GO:0048858,GO:0048869,GO:0048878,GO:0050750,GO:0050767,GO:0050769,GO:0050770,GO:0050772,GO:0050789,GO:0050790,GO:0050793,GO:0050794,GO:0050801,GO:0050803,GO:0050807,GO:0050877,GO:0050890,GO:0050896,GO:0051020,GO:0051049,GO:0051050,GO:0051051,GO:0051094,GO:0051128,GO:0051129,GO:0051130,GO:0051171,GO:0051172,GO:0051173,GO:0051179,GO:0051223,GO:0051234,GO:0051239,GO:0051240,GO:0051246,GO:0051247,GO:0051248,GO:0051252,GO:0051254,GO:0051336,GO:0051345,GO:0051346,GO:0051603,GO:0051640,GO:0051641,GO:0051648,GO:0051649,GO:0051650,GO:0051656,GO:0051960,GO:0051962,GO:0052547,GO:0052548,GO:0055065,GO:0055072,GO:0055076,GO:0055080,GO:0055085,GO:0060090,GO:0060255,GO:0060284,GO:0060341,GO:0060627,GO:0061024,GO:0061564,GO:0065003,GO:0065007,GO:0065008,GO:0065009,GO:0070201,GO:0070325,GO:0070381,GO:0070382,GO:0070727,GO:0071704,GO:0071840,GO:0071944,GO:0072583,GO:0072657,GO:0080090,GO:0090066,GO:0090087,GO:0090647,GO:0097060,GO:0097286,GO:0097418,GO:0097458,GO:0097479,GO:0097480,GO:0097494,GO:0097708,GO:0097753,GO:0098590,GO:0098655,GO:0098657,GO:0098659,GO:0098660,GO:0098662,GO:0098693,GO:0098711,GO:0098739,GO:0098748,GO:0098771,GO:0098793,GO:0098794,GO:0098916,GO:0098984,GO:0099003,GO:0099174,GO:0099503,GO:0099504,GO:0099536,GO:0099537,GO:0099572,GO:0099587,GO:0120025,GO:0120035,GO:0120036,GO:0120039,GO:1900221,GO:1900223,GO:1900242,GO:1900244,GO:1901214,GO:1901216,GO:1901564,GO:1901565,GO:1901575,GO:1901981,GO:1902003,GO:1902004,GO:1902680,GO:1902683,GO:1902803,GO:1902936,GO:1902959,GO:1902961,GO:1902962,GO:1902963,GO:1902991,GO:1902992,GO:1902993,GO:1903076,GO:1903077,GO:1903421,GO:1903423,GO:1903506,GO:1903508,GO:1903539,GO:1903827,GO:1903828,GO:1903859,GO:1903861,GO:1904375,GO:1904376,GO:1904683,GO:1904684,GO:1905048,GO:1905049,GO:1905245,GO:1905247,GO:1905475,GO:1905476,GO:1990778,GO:2000008,GO:2000009,GO:2000026,GO:2000112,GO:2000331,GO:2000369,GO:2000370,GO:2000807,GO:2000809,GO:2001141
HiC_scaffold_10	AUGUSTUS	mRNA	68193294	68292977	0.97	-	.	ID=g2910.t10;Parent=g2910;em_target=89462.XP_006067391.1;em_score=1488.9;em_evalue=0.0;em_tcov=.;em_OGs=KOG0251@1|root,KOG0251@2759|Eukaryota,38DCG@33154|Opisthokonta,3BCAH@33208|Metazoa,3CSQI@33213|Bilateria,484KX@7711|Chordata,495K1@7742|Vertebrata,3J6QV@40674|Mammalia,4J8UT@91561|Cetartiodactyla;em_COG_cat=TU;em_desc=Clathrin assembly protein;em_max_annot_lvl=33208|Metazoa;em_Preferred_name=PICALM;em_KEGG_ko=ko:K20043,ko:K20044,ko:K20241;em_BRITE=ko00000,ko04131;em_PFAMs=ANTH;em_GOs=GO:0000041,GO:0000149,GO:0000902,GO:0000904,GO:0001558,GO:0002376,GO:0002520,GO:0003008,GO:0003674,GO:0005102,GO:0005488,GO:0005515,GO:0005543,GO:0005545,GO:0005546,GO:0005575,GO:0005622,GO:0005623,GO:0005634,GO:0005737,GO:0005768,GO:0005769,GO:0005829,GO:0005886,GO:0005905,GO:0006355,GO:0006508,GO:0006511,GO:0006807,GO:0006810,GO:0006811,GO:0006812,GO:0006826,GO:0006897,GO:0006898,GO:0006996,GO:0007154,GO:0007267,GO:0007268,GO:0007270,GO:0007275,GO:0007399,GO:0007409,GO:0007568,GO:0007610,GO:0007611,GO:0008021,GO:0008104,GO:0008150,GO:0008152,GO:0008283,GO:0008289,GO:0009056,GO:0009057,GO:0009314,GO:0009416,GO:0009453,GO:0009605,GO:0009628,GO:0009653,GO:0009791,GO:0009889,GO:0009891,GO:0009892,GO:0009893,GO:0009986,GO:0009987,GO:0010466,GO:0010468,GO:0010556,GO:0010557,GO:0010604,GO:0010605,GO:0010628,GO:0010629,GO:0010720,GO:0010769,GO:0010770,GO:0010939,GO:0010940,GO:0010941,GO:0010942,GO:0010950,GO:0010951,GO:0010952,GO:0010975,GO:0010976,GO:0012505,GO:0014069,GO:0016020,GO:0016043,GO:0016050,GO:0016188,GO:0016192,GO:0016197,GO:0016234,GO:0016358,GO:0017016,GO:0017124,GO:0017137,GO:0019219,GO:0019222,GO:0019538,GO:0019899,GO:0019904,GO:0019941,GO:0021700,GO:0022008,GO:0022603,GO:0022604,GO:0022607,GO:0023052,GO:0030001,GO:0030030,GO:0030097,GO:0030100,GO:0030133,GO:0030135,GO:0030136,GO:0030139,GO:0030154,GO:0030162,GO:0030163,GO:0030182,GO:0030276,GO:0030307,GO:0030674,GO:0031175,GO:0031224,GO:0031267,GO:0031323,GO:0031324,GO:0031325,GO:0031326,GO:0031328,GO:0031344,GO:0031346,GO:0031410,GO:0031623,GO:0031982,GO:0032050,GO:0032268,GO:0032269,GO:0032270,GO:0032279,GO:0032386,GO:0032501,GO:0032502,GO:0032535,GO:0032879,GO:0032880,GO:0032989,GO:0032990,GO:0033036,GO:0034220,GO:0034248,GO:0034250,GO:0034613,GO:0034622,GO:0034755,GO:0035091,GO:0035418,GO:0035459,GO:0035615,GO:0036465,GO:0036477,GO:0038024,GO:0040008,GO:0040011,GO:0042330,GO:0042331,GO:0042592,GO:0042734,GO:0042802,GO:0042995,GO:0043005,GO:0043025,GO:0043085,GO:0043086,GO:0043087,GO:0043112,GO:0043167,GO:0043168,GO:0043170,GO:0043226,GO:0043227,GO:0043229,GO:0043231,GO:0043547,GO:0043632,GO:0043933,GO:0044085,GO:0044092,GO:0044093,GO:0044237,GO:0044238,GO:0044248,GO:0044257,GO:0044260,GO:0044265,GO:0044267,GO:0044297,GO:0044424,GO:0044425,GO:0044444,GO:0044456,GO:0044459,GO:0044464,GO:0045056,GO:0045202,GO:0045211,GO:0045334,GO:0045595,GO:0045597,GO:0045664,GO:0045666,GO:0045806,GO:0045807,GO:0045861,GO:0045862,GO:0045893,GO:0045927,GO:0045935,GO:0046907,GO:0048259,GO:0048260,GO:0048261,GO:0048268,GO:0048468,GO:0048488,GO:0048489,GO:0048513,GO:0048518,GO:0048519,GO:0048522,GO:0048523,GO:0048534,GO:0048638,GO:0048639,GO:0048666,GO:0048667,GO:0048699,GO:0048731,GO:0048812,GO:0048813,GO:0048856,GO:0048858,GO:0048869,GO:0048878,GO:0050750,GO:0050767,GO:0050769,GO:0050770,GO:0050772,GO:0050789,GO:0050790,GO:0050793,GO:0050794,GO:0050801,GO:0050803,GO:0050807,GO:0050877,GO:0050890,GO:0050896,GO:0051020,GO:0051049,GO:0051050,GO:0051051,GO:0051094,GO:0051128,GO:0051129,GO:0051130,GO:0051171,GO:0051172,GO:0051173,GO:0051179,GO:0051223,GO:0051234,GO:0051239,GO:0051240,GO:0051246,GO:0051247,GO:0051248,GO:0051252,GO:0051254,GO:0051336,GO:0051345,GO:0051346,GO:0051603,GO:0051640,GO:0051641,GO:0051648,GO:0051649,GO:0051650,GO:0051656,GO:0051960,GO:0051962,GO:0052547,GO:0052548,GO:0055065,GO:0055072,GO:0055076,GO:0055080,GO:0055085,GO:0060090,GO:0060255,GO:0060284,GO:0060341,GO:0060627,GO:0061024,GO:0061564,GO:0065003,GO:0065007,GO:0065008,GO:0065009,GO:0070201,GO:0070325,GO:0070381,GO:0070382,GO:0070727,GO:0071704,GO:0071840,GO:0071944,GO:0072583,GO:0072657,GO:0080090,GO:0090066,GO:0090087,GO:0090647,GO:0097060,GO:0097286,GO:0097418,GO:0097458,GO:0097479,GO:0097480,GO:0097494,GO:0097708,GO:0097753,GO:0098590,GO:0098655,GO:0098657,GO:0098659,GO:0098660,GO:0098662,GO:0098693,GO:0098711,GO:0098739,GO:0098748,GO:0098771,GO:0098793,GO:0098794,GO:0098916,GO:0098984,GO:0099003,GO:0099174,GO:0099503,GO:0099504,GO:0099536,GO:0099537,GO:0099572,GO:0099587,GO:0120025,GO:0120035,GO:0120036,GO:0120039,GO:1900221,GO:1900223,GO:1900242,GO:1900244,GO:1901214,GO:1901216,GO:1901564,GO:1901565,GO:1901575,GO:1901981,GO:1902003,GO:1902004,GO:1902680,GO:1902683,GO:1902803,GO:1902936,GO:1902959,GO:1902961,GO:1902962,GO:1902963,GO:1902991,GO:1902992,GO:1902993,GO:1903076,GO:1903077,GO:1903421,GO:1903423,GO:1903506,GO:1903508,GO:1903539,GO:1903827,GO:1903828,GO:1903859,GO:1903861,GO:1904375,GO:1904376,GO:1904683,GO:1904684,GO:1905048,GO:1905049,GO:1905245,GO:1905247,GO:1905475,GO:1905476,GO:1990778,GO:2000008,GO:2000009,GO:2000026,GO:2000112,GO:2000331,GO:2000369,GO:2000370,GO:2000807,GO:2000809,GO:2001141
HiC_scaffold_10	AUGUSTUS	mRNA	68193294	68292977	0.99	-	.	ID=g2910.t8;Parent=g2910;em_target=9478.XP_008069297.1;em_score=1501.9;em_evalue=0.0;em_tcov=.;em_OGs=KOG0251@1|root,KOG0251@2759|Eukaryota,38DCG@33154|Opisthokonta,3BCAH@33208|Metazoa,3CSQI@33213|Bilateria,484KX@7711|Chordata,495K1@7742|Vertebrata,3J6QV@40674|Mammalia,358Y7@314146|Euarchontoglires,4MH08@9443|Primates;em_COG_cat=TU;em_desc=ENTH domain;em_max_annot_lvl=33208|Metazoa;em_Preferred_name=PICALM;em_KEGG_ko=ko:K20043,ko:K20044,ko:K20241;em_BRITE=ko00000,ko04131;em_PFAMs=ANTH;em_GOs=GO:0000041,GO:0000149,GO:0000902,GO:0000904,GO:0001558,GO:0002376,GO:0002520,GO:0003008,GO:0003674,GO:0005102,GO:0005488,GO:0005515,GO:0005543,GO:0005545,GO:0005546,GO:0005575,GO:0005622,GO:0005623,GO:0005634,GO:0005737,GO:0005768,GO:0005769,GO:0005829,GO:0005886,GO:0005905,GO:0006355,GO:0006508,GO:0006511,GO:0006807,GO:0006810,GO:0006811,GO:0006812,GO:0006826,GO:0006897,GO:0006898,GO:0006996,GO:0007154,GO:0007267,GO:0007268,GO:0007270,GO:0007275,GO:0007399,GO:0007409,GO:0007568,GO:0007610,GO:0007611,GO:0008021,GO:0008104,GO:0008150,GO:0008152,GO:0008283,GO:0008289,GO:0009056,GO:0009057,GO:0009314,GO:0009416,GO:0009453,GO:0009605,GO:0009628,GO:0009653,GO:0009791,GO:0009889,GO:0009891,GO:0009892,GO:0009893,GO:0009986,GO:0009987,GO:0010466,GO:0010468,GO:0010556,GO:0010557,GO:0010604,GO:0010605,GO:0010628,GO:0010629,GO:0010720,GO:0010769,GO:0010770,GO:0010939,GO:0010940,GO:0010941,GO:0010942,GO:0010950,GO:0010951,GO:0010952,GO:0010975,GO:0010976,GO:0012505,GO:0014069,GO:0016020,GO:0016043,GO:0016050,GO:0016188,GO:0016192,GO:0016197,GO:0016234,GO:0016358,GO:0017016,GO:0017124,GO:0017137,GO:0019219,GO:0019222,GO:0019538,GO:0019899,GO:0019904,GO:0019941,GO:0021700,GO:0022008,GO:0022603,GO:0022604,GO:0022607,GO:0023052,GO:0030001,GO:0030030,GO:0030097,GO:0030100,GO:0030133,GO:0030135,GO:0030136,GO:0030139,GO:0030154,GO:0030162,GO:0030163,GO:0030182,GO:0030276,GO:0030307,GO:0030674,GO:0031175,GO:0031224,GO:0031267,GO:0031323,GO:0031324,GO:0031325,GO:0031326,GO:0031328,GO:0031344,GO:0031346,GO:0031410,GO:0031623,GO:0031982,GO:0032050,GO:0032268,GO:0032269,GO:0032270,GO:0032279,GO:0032386,GO:0032501,GO:0032502,GO:0032535,GO:0032879,GO:0032880,GO:0032989,GO:0032990,GO:0033036,GO:0034220,GO:0034248,GO:0034250,GO:0034613,GO:0034622,GO:0034755,GO:0035091,GO:0035418,GO:0035459,GO:0035615,GO:0036465,GO:0036477,GO:0038024,GO:0040008,GO:0040011,GO:0042330,GO:0042331,GO:0042592,GO:0042734,GO:0042802,GO:0042995,GO:0043005,GO:0043025,GO:0043085,GO:0043086,GO:0043087,GO:0043112,GO:0043167,GO:0043168,GO:0043170,GO:0043226,GO:0043227,GO:0043229,GO:0043231,GO:0043547,GO:0043632,GO:0043933,GO:0044085,GO:0044092,GO:0044093,GO:0044237,GO:0044238,GO:0044248,GO:0044257,GO:0044260,GO:0044265,GO:0044267,GO:0044297,GO:0044424,GO:0044425,GO:0044444,GO:0044456,GO:0044459,GO:0044464,GO:0045056,GO:0045202,GO:0045211,GO:0045334,GO:0045595,GO:0045597,GO:0045664,GO:0045666,GO:0045806,GO:0045807,GO:0045861,GO:0045862,GO:0045893,GO:0045927,GO:0045935,GO:0046907,GO:0048259,GO:0048260,GO:0048261,GO:0048268,GO:0048468,GO:0048488,GO:0048489,GO:0048513,GO:0048518,GO:0048519,GO:0048522,GO:0048523,GO:0048534,GO:0048638,GO:0048639,GO:0048666,GO:0048667,GO:0048699,GO:0048731,GO:0048812,GO:0048813,GO:0048856,GO:0048858,GO:0048869,GO:0048878,GO:0050750,GO:0050767,GO:0050769,GO:0050770,GO:0050772,GO:0050789,GO:0050790,GO:0050793,GO:0050794,GO:0050801,GO:0050803,GO:0050807,GO:0050877,GO:0050890,GO:0050896,GO:0051020,GO:0051049,GO:0051050,GO:0051051,GO:0051094,GO:0051128,GO:0051129,GO:0051130,GO:0051171,GO:0051172,GO:0051173,GO:0051179,GO:0051223,GO:0051234,GO:0051239,GO:0051240,GO:0051246,GO:0051247,GO:0051248,GO:0051252,GO:0051254,GO:0051336,GO:0051345,GO:0051346,GO:0051603,GO:0051640,GO:0051641,GO:0051648,GO:0051649,GO:0051650,GO:0051656,GO:0051960,GO:0051962,GO:0052547,GO:0052548,GO:0055065,GO:0055072,GO:0055076,GO:0055080,GO:0055085,GO:0060090,GO:0060255,GO:0060284,GO:0060341,GO:0060627,GO:0061024,GO:0061564,GO:0065003,GO:0065007,GO:0065008,GO:0065009,GO:0070201,GO:0070325,GO:0070381,GO:0070382,GO:0070727,GO:0071704,GO:0071840,GO:0071944,GO:0072583,GO:0072657,GO:0080090,GO:0090066,GO:0090087,GO:0090647,GO:0097060,GO:0097286,GO:0097418,GO:0097458,GO:0097479,GO:0097480,GO:0097494,GO:0097708,GO:0097753,GO:0098590,GO:0098655,GO:0098657,GO:0098659,GO:0098660,GO:0098662,GO:0098693,GO:0098711,GO:0098739,GO:0098748,GO:0098771,GO:0098793,GO:0098794,GO:0098916,GO:0098984,GO:0099003,GO:0099174,GO:0099503,GO:0099504,GO:0099536,GO:0099537,GO:0099572,GO:0099587,GO:0120025,GO:0120035,GO:0120036,GO:0120039,GO:1900221,GO:1900223,GO:1900242,GO:1900244,GO:1901214,GO:1901216,GO:1901564,GO:1901565,GO:1901575,GO:1901981,GO:1902003,GO:1902004,GO:1902680,GO:1902683,GO:1902803,GO:1902936,GO:1902959,GO:1902961,GO:1902962,GO:1902963,GO:1902991,GO:1902992,GO:1902993,GO:1903076,GO:1903077,GO:1903421,GO:1903423,GO:1903506,GO:1903508,GO:1903539,GO:1903827,GO:1903828,GO:1903859,GO:1903861,GO:1904375,GO:1904376,GO:1904683,GO:1904684,GO:1905048,GO:1905049,GO:1905245,GO:1905247,GO:1905475,GO:1905476,GO:1990778,GO:2000008,GO:2000009,GO:2000026,GO:2000112,GO:2000331,GO:2000369,GO:2000370,GO:2000807,GO:2000809,GO:2001141
HiC_scaffold_10	AUGUSTUS	mRNA	68193294	68292977	1.0	-	.	ID=g2910.t1;Parent=g2910;em_target=9767.XP_007168569.1;em_score=1373.5;em_evalue=0.0;em_tcov=.;em_OGs=KOG0251@1|root,KOG0251@2759|Eukaryota,38DCG@33154|Opisthokonta,3BCAH@33208|Metazoa,3CSQI@33213|Bilateria,484KX@7711|Chordata,495K1@7742|Vertebrata,3J6QV@40674|Mammalia,4J8UT@91561|Cetartiodactyla;em_COG_cat=TU;em_desc=Clathrin assembly protein;em_max_annot_lvl=33208|Metazoa;em_Preferred_name=PICALM;em_KEGG_ko=ko:K20043,ko:K20044,ko:K20241;em_BRITE=ko00000,ko04131;em_PFAMs=ANTH;em_GOs=GO:0000041,GO:0000149,GO:0000902,GO:0000904,GO:0001558,GO:0002376,GO:0002520,GO:0003008,GO:0003674,GO:0005102,GO:0005488,GO:0005515,GO:0005543,GO:0005545,GO:0005546,GO:0005575,GO:0005622,GO:0005623,GO:0005634,GO:0005737,GO:0005768,GO:0005769,GO:0005829,GO:0005886,GO:0005905,GO:0006355,GO:0006508,GO:0006511,GO:0006807,GO:0006810,GO:0006811,GO:0006812,GO:0006826,GO:0006897,GO:0006898,GO:0006996,GO:0007154,GO:0007267,GO:0007268,GO:0007270,GO:0007275,GO:0007399,GO:0007409,GO:0007568,GO:0007610,GO:0007611,GO:0008021,GO:0008104,GO:0008150,GO:0008152,GO:0008283,GO:0008289,GO:0009056,GO:0009057,GO:0009314,GO:0009416,GO:0009453,GO:0009605,GO:0009628,GO:0009653,GO:0009791,GO:0009889,GO:0009891,GO:0009892,GO:0009893,GO:0009986,GO:0009987,GO:0010466,GO:0010468,GO:0010556,GO:0010557,GO:0010604,GO:0010605,GO:0010628,GO:0010629,GO:0010720,GO:0010769,GO:0010770,GO:0010939,GO:0010940,GO:0010941,GO:0010942,GO:0010950,GO:0010951,GO:0010952,GO:0010975,GO:0010976,GO:0012505,GO:0014069,GO:0016020,GO:0016043,GO:0016050,GO:0016188,GO:0016192,GO:0016197,GO:0016234,GO:0016358,GO:0017016,GO:0017124,GO:0017137,GO:0019219,GO:0019222,GO:0019538,GO:0019899,GO:0019904,GO:0019941,GO:0021700,GO:0022008,GO:0022603,GO:0022604,GO:0022607,GO:0023052,GO:0030001,GO:0030030,GO:0030097,GO:0030100,GO:0030133,GO:0030135,GO:0030136,GO:0030139,GO:0030154,GO:0030162,GO:0030163,GO:0030182,GO:0030276,GO:0030307,GO:0030674,GO:0031175,GO:0031224,GO:0031267,GO:0031323,GO:0031324,GO:0031325,GO:0031326,GO:0031328,GO:0031344,GO:0031346,GO:0031410,GO:0031623,GO:0031982,GO:0032050,GO:0032268,GO:0032269,GO:0032270,GO:0032279,GO:0032386,GO:0032501,GO:0032502,GO:0032535,GO:0032879,GO:0032880,GO:0032989,GO:0032990,GO:0033036,GO:0034220,GO:0034248,GO:0034250,GO:0034613,GO:0034622,GO:0034755,GO:0035091,GO:0035418,GO:0035459,GO:0035615,GO:0036465,GO:0036477,GO:0038024,GO:0040008,GO:0040011,GO:0042330,GO:0042331,GO:0042592,GO:0042734,GO:0042802,GO:0042995,GO:0043005,GO:0043025,GO:0043085,GO:0043086,GO:0043087,GO:0043112,GO:0043167,GO:0043168,GO:0043170,GO:0043226,GO:0043227,GO:0043229,GO:0043231,GO:0043547,GO:0043632,GO:0043933,GO:0044085,GO:0044092,GO:0044093,GO:0044237,GO:0044238,GO:0044248,GO:0044257,GO:0044260,GO:0044265,GO:0044267,GO:0044297,GO:0044424,GO:0044425,GO:0044444,GO:0044456,GO:0044459,GO:0044464,GO:0045056,GO:0045202,GO:0045211,GO:0045334,GO:0045595,GO:0045597,GO:0045664,GO:0045666,GO:0045806,GO:0045807,GO:0045861,GO:0045862,GO:0045893,GO:0045927,GO:0045935,GO:0046907,GO:0048259,GO:0048260,GO:0048261,GO:0048268,GO:0048468,GO:0048488,GO:0048489,GO:0048513,GO:0048518,GO:0048519,GO:0048522,GO:0048523,GO:0048534,GO:0048638,GO:0048639,GO:0048666,GO:0048667,GO:0048699,GO:0048731,GO:0048812,GO:0048813,GO:0048856,GO:0048858,GO:0048869,GO:0048878,GO:0050750,GO:0050767,GO:0050769,GO:0050770,GO:0050772,GO:0050789,GO:0050790,GO:0050793,GO:0050794,GO:0050801,GO:0050803,GO:0050807,GO:0050877,GO:0050890,GO:0050896,GO:0051020,GO:0051049,GO:0051050,GO:0051051,GO:0051094,GO:0051128,GO:0051129,GO:0051130,GO:0051171,GO:0051172,GO:0051173,GO:0051179,GO:0051223,GO:0051234,GO:0051239,GO:0051240,GO:0051246,GO:0051247,GO:0051248,GO:0051252,GO:0051254,GO:0051336,GO:0051345,GO:0051346,GO:0051603,GO:0051640,GO:0051641,GO:0051648,GO:0051649,GO:0051650,GO:0051656,GO:0051960,GO:0051962,GO:0052547,GO:0052548,GO:0055065,GO:0055072,GO:0055076,GO:0055080,GO:0055085,GO:0060090,GO:0060255,GO:0060284,GO:0060341,GO:0060627,GO:0061024,GO:0061564,GO:0065003,GO:0065007,GO:0065008,GO:0065009,GO:0070201,GO:0070325,GO:0070381,GO:0070382,GO:0070727,GO:0071704,GO:0071840,GO:0071944,GO:0072583,GO:0072657,GO:0080090,GO:0090066,GO:0090087,GO:0090647,GO:0097060,GO:0097286,GO:0097418,GO:0097458,GO:0097479,GO:0097480,GO:0097494,GO:0097708,GO:0097753,GO:0098590,GO:0098655,GO:0098657,GO:0098659,GO:0098660,GO:0098662,GO:0098693,GO:0098711,GO:0098739,GO:0098748,GO:0098771,GO:0098793,GO:0098794,GO:0098916,GO:0098984,GO:0099003,GO:0099174,GO:0099503,GO:0099504,GO:0099536,GO:0099537,GO:0099572,GO:0099587,GO:0120025,GO:0120035,GO:0120036,GO:0120039,GO:1900221,GO:1900223,GO:1900242,GO:1900244,GO:1901214,GO:1901216,GO:1901564,GO:1901565,GO:1901575,GO:1901981,GO:1902003,GO:1902004,GO:1902680,GO:1902683,GO:1902803,GO:1902936,GO:1902959,GO:1902961,GO:1902962,GO:1902963,GO:1902991,GO:1902992,GO:1902993,GO:1903076,GO:1903077,GO:1903421,GO:1903423,GO:1903506,GO:1903508,GO:1903539,GO:1903827,GO:1903828,GO:1903859,GO:1903861,GO:1904375,GO:1904376,GO:1904683,GO:1904684,GO:1905048,GO:1905049,GO:1905245,GO:1905247,GO:1905475,GO:1905476,GO:1990778,GO:2000008,GO:2000009,GO:2000026,GO:2000112,GO:2000331,GO:2000369,GO:2000370,GO:2000807,GO:2000809,GO:2001141
HiC_scaffold_10	AUGUSTUS	mRNA	68193294	68292977	1.0	-	.	ID=g2910.t9;Parent=g2910;em_target=9478.XP_008069297.1;em_score=1524.6;em_evalue=0.0;em_tcov=.;em_OGs=KOG0251@1|root,KOG0251@2759|Eukaryota,38DCG@33154|Opisthokonta,3BCAH@33208|Metazoa,3CSQI@33213|Bilateria,484KX@7711|Chordata,495K1@7742|Vertebrata,3J6QV@40674|Mammalia,358Y7@314146|Euarchontoglires,4MH08@9443|Primates;em_COG_cat=TU;em_desc=ENTH domain;em_max_annot_lvl=33208|Metazoa;em_Preferred_name=PICALM;em_KEGG_ko=ko:K20043,ko:K20044,ko:K20241;em_BRITE=ko00000,ko04131;em_PFAMs=ANTH;em_GOs=GO:0000041,GO:0000149,GO:0000902,GO:0000904,GO:0001558,GO:0002376,GO:0002520,GO:0003008,GO:0003674,GO:0005102,GO:0005488,GO:0005515,GO:0005543,GO:0005545,GO:0005546,GO:0005575,GO:0005622,GO:0005623,GO:0005634,GO:0005737,GO:0005768,GO:0005769,GO:0005829,GO:0005886,GO:0005905,GO:0006355,GO:0006508,GO:0006511,GO:0006807,GO:0006810,GO:0006811,GO:0006812,GO:0006826,GO:0006897,GO:0006898,GO:0006996,GO:0007154,GO:0007267,GO:0007268,GO:0007270,GO:0007275,GO:0007399,GO:0007409,GO:0007568,GO:0007610,GO:0007611,GO:0008021,GO:0008104,GO:0008150,GO:0008152,GO:0008283,GO:0008289,GO:0009056,GO:0009057,GO:0009314,GO:0009416,GO:0009453,GO:0009605,GO:0009628,GO:0009653,GO:0009791,GO:0009889,GO:0009891,GO:0009892,GO:0009893,GO:0009986,GO:0009987,GO:0010466,GO:0010468,GO:0010556,GO:0010557,GO:0010604,GO:0010605,GO:0010628,GO:0010629,GO:0010720,GO:0010769,GO:0010770,GO:0010939,GO:0010940,GO:0010941,GO:0010942,GO:0010950,GO:0010951,GO:0010952,GO:0010975,GO:0010976,GO:0012505,GO:0014069,GO:0016020,GO:0016043,GO:0016050,GO:0016188,GO:0016192,GO:0016197,GO:0016234,GO:0016358,GO:0017016,GO:0017124,GO:0017137,GO:0019219,GO:0019222,GO:0019538,GO:0019899,GO:0019904,GO:0019941,GO:0021700,GO:0022008,GO:0022603,GO:0022604,GO:0022607,GO:0023052,GO:0030001,GO:0030030,GO:0030097,GO:0030100,GO:0030133,GO:0030135,GO:0030136,GO:0030139,GO:0030154,GO:0030162,GO:0030163,GO:0030182,GO:0030276,GO:0030307,GO:0030674,GO:0031175,GO:0031224,GO:0031267,GO:0031323,GO:0031324,GO:0031325,GO:0031326,GO:0031328,GO:0031344,GO:0031346,GO:0031410,GO:0031623,GO:0031982,GO:0032050,GO:0032268,GO:0032269,GO:0032270,GO:0032279,GO:0032386,GO:0032501,GO:0032502,GO:0032535,GO:0032879,GO:0032880,GO:0032989,GO:0032990,GO:0033036,GO:0034220,GO:0034248,GO:0034250,GO:0034613,GO:0034622,GO:0034755,GO:0035091,GO:0035418,GO:0035459,GO:0035615,GO:0036465,GO:0036477,GO:0038024,GO:0040008,GO:0040011,GO:0042330,GO:0042331,GO:0042592,GO:0042734,GO:0042802,GO:0042995,GO:0043005,GO:0043025,GO:0043085,GO:0043086,GO:0043087,GO:0043112,GO:0043167,GO:0043168,GO:0043170,GO:0043226,GO:0043227,GO:0043229,GO:0043231,GO:0043547,GO:0043632,GO:0043933,GO:0044085,GO:0044092,GO:0044093,GO:0044237,GO:0044238,GO:0044248,GO:0044257,GO:0044260,GO:0044265,GO:0044267,GO:0044297,GO:0044424,GO:0044425,GO:0044444,GO:0044456,GO:0044459,GO:0044464,GO:0045056,GO:0045202,GO:0045211,GO:0045334,GO:0045595,GO:0045597,GO:0045664,GO:0045666,GO:0045806,GO:0045807,GO:0045861,GO:0045862,GO:0045893,GO:0045927,GO:0045935,GO:0046907,GO:0048259,GO:0048260,GO:0048261,GO:0048268,GO:0048468,GO:0048488,GO:0048489,GO:0048513,GO:0048518,GO:0048519,GO:0048522,GO:0048523,GO:0048534,GO:0048638,GO:0048639,GO:0048666,GO:0048667,GO:0048699,GO:0048731,GO:0048812,GO:0048813,GO:0048856,GO:0048858,GO:0048869,GO:0048878,GO:0050750,GO:0050767,GO:0050769,GO:0050770,GO:0050772,GO:0050789,GO:0050790,GO:0050793,GO:0050794,GO:0050801,GO:0050803,GO:0050807,GO:0050877,GO:0050890,GO:0050896,GO:0051020,GO:0051049,GO:0051050,GO:0051051,GO:0051094,GO:0051128,GO:0051129,GO:0051130,GO:0051171,GO:0051172,GO:0051173,GO:0051179,GO:0051223,GO:0051234,GO:0051239,GO:0051240,GO:0051246,GO:0051247,GO:0051248,GO:0051252,GO:0051254,GO:0051336,GO:0051345,GO:0051346,GO:0051603,GO:0051640,GO:0051641,GO:0051648,GO:0051649,GO:0051650,GO:0051656,GO:0051960,GO:0051962,GO:0052547,GO:0052548,GO:0055065,GO:0055072,GO:0055076,GO:0055080,GO:0055085,GO:0060090,GO:0060255,GO:0060284,GO:0060341,GO:0060627,GO:0061024,GO:0061564,GO:0065003,GO:0065007,GO:0065008,GO:0065009,GO:0070201,GO:0070325,GO:0070381,GO:0070382,GO:0070727,GO:0071704,GO:0071840,GO:0071944,GO:0072583,GO:0072657,GO:0080090,GO:0090066,GO:0090087,GO:0090647,GO:0097060,GO:0097286,GO:0097418,GO:0097458,GO:0097479,GO:0097480,GO:0097494,GO:0097708,GO:0097753,GO:0098590,GO:0098655,GO:0098657,GO:0098659,GO:0098660,GO:0098662,GO:0098693,GO:0098711,GO:0098739,GO:0098748,GO:0098771,GO:0098793,GO:0098794,GO:0098916,GO:0098984,GO:0099003,GO:0099174,GO:0099503,GO:0099504,GO:0099536,GO:0099537,GO:0099572,GO:0099587,GO:0120025,GO:0120035,GO:0120036,GO:0120039,GO:1900221,GO:1900223,GO:1900242,GO:1900244,GO:1901214,GO:1901216,GO:1901564,GO:1901565,GO:1901575,GO:1901981,GO:1902003,GO:1902004,GO:1902680,GO:1902683,GO:1902803,GO:1902936,GO:1902959,GO:1902961,GO:1902962,GO:1902963,GO:1902991,GO:1902992,GO:1902993,GO:1903076,GO:1903077,GO:1903421,GO:1903423,GO:1903506,GO:1903508,GO:1903539,GO:1903827,GO:1903828,GO:1903859,GO:1903861,GO:1904375,GO:1904376,GO:1904683,GO:1904684,GO:1905048,GO:1905049,GO:1905245,GO:1905247,GO:1905475,GO:1905476,GO:1990778,GO:2000008,GO:2000009,GO:2000026,GO:2000112,GO:2000331,GO:2000369,GO:2000370,GO:2000807,GO:2000809,GO:2001141
HiC_scaffold_10	AUGUSTUS	intron	68193387	68208373	1.0	-	.	ID=g2910.t1.intron1;Parent=g2910.t1
HiC_scaffold_10	AUGUSTUS	intron	68193387	68208373	1.0	-	.	ID=g2910.t10.intron1;Parent=g2910.t10
HiC_scaffold_10	AUGUSTUS	intron	68193387	68208373	1.0	-	.	ID=g2910.t8.intron1;Parent=g2910.t8
HiC_scaffold_10	AUGUSTUS	intron	68193387	68208373	1.0	-	.	ID=g2910.t9.intron1;Parent=g2910.t9
HiC_scaffold_10	gmst	intron	68193387	68208373	152.677439	-	0	ID=g2910.t12.intron1;Parent=g2910.t12
HiC_scaffold_10	gmst	intron	68193387	68208373	157.480021	-	0	ID=g2910.t13.intron1;Parent=g2910.t13
HiC_scaffold_10	gmst	intron	68193387	68208373	169.51667	-	0	ID=g2910.t11.intron1;Parent=g2910.t11
HiC_scaffold_10	AUGUSTUS	exon	68208374	68208478	.	-	.	ID=g2910.t1.exon2;Parent=g2910.t1
HiC_scaffold_10	AUGUSTUS	exon	68208374	68208478	.	-	.	ID=g2910.t10.exon2;Parent=g2910.t10
HiC_scaffold_10	AUGUSTUS	exon	68208374	68208478	.	-	.	ID=g2910.t2.exon2;Parent=g2910.t2
HiC_scaffold_10	AUGUSTUS	exon	68208374	68208478	.	-	.	ID=g2910.t8.exon2;Parent=g2910.t8
HiC_scaffold_10	AUGUSTUS	exon	68208374	68208478	.	-	.	ID=g2910.t9.exon2;Parent=g2910.t9
HiC_scaffold_10	AUGUSTUS	CDS	68208374	68208478	1.0	-	0	ID=g2910.t1.CDS2;Parent=g2910.t1
HiC_scaffold_10	AUGUSTUS	CDS	68208374	68208478	1.0	-	0	ID=g2910.t10.CDS2;Parent=g2910.t10
HiC_scaffold_10	AUGUSTUS	CDS	68208374	68208478	1.0	-	0	ID=g2910.t2.CDS2;Parent=g2910.t2
HiC_scaffold_10	AUGUSTUS	CDS	68208374	68208478	1.0	-	0	ID=g2910.t8.CDS2;Parent=g2910.t8
HiC_scaffold_10	AUGUSTUS	CDS	68208374	68208478	1.0	-	0	ID=g2910.t9.CDS2;Parent=g2910.t9
HiC_scaffold_10	gmst	CDS	68208374	68208478	140.301564	-	0	ID=g2910.t5.CDS2;Parent=g2910.t5
HiC_scaffold_10	gmst	exon	68208374	68208478	140.301564	-	0	ID=g2910.t5.exon2;Parent=g2910.t5
HiC_scaffold_10	gmst	CDS	68208374	68208478	142.079124	-	0	ID=g2910.t4.CDS2;Parent=g2910.t4
HiC_scaffold_10	gmst	exon	68208374	68208478	142.079124	-	0	ID=g2910.t4.exon2;Parent=g2910.t4
HiC_scaffold_10	gmst	CDS	68208374	68208478	142.231267	-	0	ID=g2910.t6.CDS2;Parent=g2910.t6
HiC_scaffold_10	gmst	exon	68208374	68208478	142.231267	-	0	ID=g2910.t6.exon2;Parent=g2910.t6
HiC_scaffold_10	gmst	CDS	68208374	68208478	144.008827	-	0	ID=g2910.t7.CDS2;Parent=g2910.t7
HiC_scaffold_10	gmst	exon	68208374	68208478	144.008827	-	0	ID=g2910.t7.exon2;Parent=g2910.t7
HiC_scaffold_10	gmst	CDS	68208374	68208478	152.574783	-	0	ID=g2910.t3.CDS2;Parent=g2910.t3
HiC_scaffold_10	gmst	exon	68208374	68208478	152.574783	-	0	ID=g2910.t3.exon2;Parent=g2910.t3
HiC_scaffold_10	gmst	CDS	68208374	68208478	152.677439	-	0	ID=g2910.t12.CDS2;Parent=g2910.t12
HiC_scaffold_10	gmst	exon	68208374	68208478	152.677439	-	0	ID=g2910.t12.exon2;Parent=g2910.t12
HiC_scaffold_10	gmst	CDS	68208374	68208478	157.480021	-	0	ID=g2910.t13.CDS2;Parent=g2910.t13
HiC_scaffold_10	gmst	exon	68208374	68208478	157.480021	-	0	ID=g2910.t13.exon2;Parent=g2910.t13
HiC_scaffold_10	gmst	CDS	68208374	68208478	169.51667	-	0	ID=g2910.t11.CDS2;Parent=g2910.t11
HiC_scaffold_10	gmst	exon	68208374	68208478	169.51667	-	0	ID=g2910.t11.exon2;Parent=g2910.t11
HiC_scaffold_10	AUGUSTUS	intron	68208479	68209858	1.0	-	.	ID=g2910.t1.intron2;Parent=g2910.t1
HiC_scaffold_10	AUGUSTUS	intron	68208479	68209858	1.0	-	.	ID=g2910.t10.intron2;Parent=g2910.t10
HiC_scaffold_10	AUGUSTUS	intron	68208479	68209858	1.0	-	.	ID=g2910.t2.intron2;Parent=g2910.t2
HiC_scaffold_10	AUGUSTUS	intron	68208479	68209858	1.0	-	.	ID=g2910.t8.intron2;Parent=g2910.t8
HiC_scaffold_10	AUGUSTUS	intron	68208479	68209858	1.0	-	.	ID=g2910.t9.intron2;Parent=g2910.t9
HiC_scaffold_10	gmst	intron	68208479	68209858	140.301564	-	0	ID=g2910.t5.intron2;Parent=g2910.t5
HiC_scaffold_10	gmst	intron	68208479	68209858	142.079124	-	0	ID=g2910.t4.intron2;Parent=g2910.t4
HiC_scaffold_10	gmst	intron	68208479	68209858	142.231267	-	0	ID=g2910.t6.intron2;Parent=g2910.t6
HiC_scaffold_10	gmst	intron	68208479	68209858	144.008827	-	0	ID=g2910.t7.intron2;Parent=g2910.t7
HiC_scaffold_10	gmst	intron	68208479	68209858	152.574783	-	0	ID=g2910.t3.intron2;Parent=g2910.t3
HiC_scaffold_10	gmst	intron	68208479	68209858	152.677439	-	0	ID=g2910.t12.intron2;Parent=g2910.t12
HiC_scaffold_10	gmst	intron	68208479	68209858	157.480021	-	0	ID=g2910.t13.intron2;Parent=g2910.t13
HiC_scaffold_10	gmst	intron	68208479	68209858	169.51667	-	0	ID=g2910.t11.intron2;Parent=g2910.t11
HiC_scaffold_10	AUGUSTUS	exon	68209859	68209918	.	-	.	ID=g2910.t1.exon3;Parent=g2910.t1
HiC_scaffold_10	AUGUSTUS	exon	68209859	68209918	.	-	.	ID=g2910.t10.exon3;Parent=g2910.t10
HiC_scaffold_10	AUGUSTUS	exon	68209859	68209918	.	-	.	ID=g2910.t2.exon3;Parent=g2910.t2
HiC_scaffold_10	AUGUSTUS	exon	68209859	68209918	.	-	.	ID=g2910.t8.exon3;Parent=g2910.t8
HiC_scaffold_10	AUGUSTUS	exon	68209859	68209918	.	-	.	ID=g2910.t9.exon3;Parent=g2910.t9
HiC_scaffold_10	AUGUSTUS	CDS	68209859	68209918	1.0	-	0	ID=g2910.t1.CDS3;Parent=g2910.t1
HiC_scaffold_10	AUGUSTUS	CDS	68209859	68209918	1.0	-	0	ID=g2910.t10.CDS3;Parent=g2910.t10
HiC_scaffold_10	AUGUSTUS	CDS	68209859	68209918	1.0	-	0	ID=g2910.t2.CDS3;Parent=g2910.t2
HiC_scaffold_10	AUGUSTUS	CDS	68209859	68209918	1.0	-	0	ID=g2910.t8.CDS3;Parent=g2910.t8
HiC_scaffold_10	AUGUSTUS	CDS	68209859	68209918	1.0	-	0	ID=g2910.t9.CDS3;Parent=g2910.t9
HiC_scaffold_10	gmst	CDS	68209859	68209918	140.301564	-	0	ID=g2910.t5.CDS3;Parent=g2910.t5
HiC_scaffold_10	gmst	exon	68209859	68209918	140.301564	-	0	ID=g2910.t5.exon3;Parent=g2910.t5
HiC_scaffold_10	gmst	CDS	68209859	68209918	142.079124	-	0	ID=g2910.t4.CDS3;Parent=g2910.t4
HiC_scaffold_10	gmst	exon	68209859	68209918	142.079124	-	0	ID=g2910.t4.exon3;Parent=g2910.t4
HiC_scaffold_10	gmst	CDS	68209859	68209918	142.231267	-	0	ID=g2910.t6.CDS3;Parent=g2910.t6
HiC_scaffold_10	gmst	exon	68209859	68209918	142.231267	-	0	ID=g2910.t6.exon3;Parent=g2910.t6
HiC_scaffold_10	gmst	CDS	68209859	68209918	144.008827	-	0	ID=g2910.t7.CDS3;Parent=g2910.t7
HiC_scaffold_10	gmst	exon	68209859	68209918	144.008827	-	0	ID=g2910.t7.exon3;Parent=g2910.t7
HiC_scaffold_10	gmst	CDS	68209859	68209918	152.574783	-	0	ID=g2910.t3.CDS3;Parent=g2910.t3
HiC_scaffold_10	gmst	exon	68209859	68209918	152.574783	-	0	ID=g2910.t3.exon3;Parent=g2910.t3
HiC_scaffold_10	gmst	CDS	68209859	68209918	152.677439	-	0	ID=g2910.t12.CDS3;Parent=g2910.t12
HiC_scaffold_10	gmst	exon	68209859	68209918	152.677439	-	0	ID=g2910.t12.exon3;Parent=g2910.t12
HiC_scaffold_10	gmst	CDS	68209859	68209918	157.480021	-	0	ID=g2910.t13.CDS3;Parent=g2910.t13
HiC_scaffold_10	gmst	exon	68209859	68209918	157.480021	-	0	ID=g2910.t13.exon3;Parent=g2910.t13
HiC_scaffold_10	gmst	CDS	68209859	68209918	169.51667	-	0	ID=g2910.t11.CDS3;Parent=g2910.t11
HiC_scaffold_10	gmst	exon	68209859	68209918	169.51667	-	0	ID=g2910.t11.exon3;Parent=g2910.t11
HiC_scaffold_10	AUGUSTUS	intron	68209919	68211780	1.0	-	.	ID=g2910.t1.intron3;Parent=g2910.t1
HiC_scaffold_10	AUGUSTUS	intron	68209919	68211780	1.0	-	.	ID=g2910.t2.intron3;Parent=g2910.t2
HiC_scaffold_10	AUGUSTUS	intron	68209919	68211780	1.0	-	.	ID=g2910.t8.intron3;Parent=g2910.t8
HiC_scaffold_10	AUGUSTUS	intron	68209919	68211780	1.0	-	.	ID=g2910.t9.intron3;Parent=g2910.t9
HiC_scaffold_10	gmst	intron	68209919	68211780	140.301564	-	0	ID=g2910.t5.intron3;Parent=g2910.t5
HiC_scaffold_10	gmst	intron	68209919	68211780	142.079124	-	0	ID=g2910.t4.intron3;Parent=g2910.t4
HiC_scaffold_10	gmst	intron	68209919	68211780	152.677439	-	0	ID=g2910.t12.intron3;Parent=g2910.t12
HiC_scaffold_10	gmst	intron	68209919	68211780	157.480021	-	0	ID=g2910.t13.intron3;Parent=g2910.t13
HiC_scaffold_10	AUGUSTUS	intron	68209919	68214884	1.0	-	.	ID=g2910.t10.intron3;Parent=g2910.t10
HiC_scaffold_10	gmst	intron	68209919	68214884	142.231267	-	0	ID=g2910.t6.intron3;Parent=g2910.t6
HiC_scaffold_10	gmst	intron	68209919	68214884	144.008827	-	0	ID=g2910.t7.intron3;Parent=g2910.t7
HiC_scaffold_10	gmst	intron	68209919	68214884	152.574783	-	0	ID=g2910.t3.intron3;Parent=g2910.t3
HiC_scaffold_10	gmst	intron	68209919	68214884	169.51667	-	0	ID=g2910.t11.intron3;Parent=g2910.t11
HiC_scaffold_10	AUGUSTUS	exon	68211781	68211804	.	-	.	ID=g2910.t1.exon4;Parent=g2910.t1
HiC_scaffold_10	AUGUSTUS	exon	68211781	68211804	.	-	.	ID=g2910.t2.exon4;Parent=g2910.t2
HiC_scaffold_10	AUGUSTUS	exon	68211781	68211804	.	-	.	ID=g2910.t8.exon4;Parent=g2910.t8
HiC_scaffold_10	AUGUSTUS	exon	68211781	68211804	.	-	.	ID=g2910.t9.exon4;Parent=g2910.t9
HiC_scaffold_10	AUGUSTUS	CDS	68211781	68211804	1.0	-	0	ID=g2910.t1.CDS4;Parent=g2910.t1
HiC_scaffold_10	AUGUSTUS	CDS	68211781	68211804	1.0	-	0	ID=g2910.t2.CDS4;Parent=g2910.t2
HiC_scaffold_10	AUGUSTUS	CDS	68211781	68211804	1.0	-	0	ID=g2910.t8.CDS4;Parent=g2910.t8
HiC_scaffold_10	AUGUSTUS	CDS	68211781	68211804	1.0	-	0	ID=g2910.t9.CDS4;Parent=g2910.t9
HiC_scaffold_10	gmst	CDS	68211781	68211804	140.301564	-	0	ID=g2910.t5.CDS4;Parent=g2910.t5
HiC_scaffold_10	gmst	exon	68211781	68211804	140.301564	-	0	ID=g2910.t5.exon4;Parent=g2910.t5
HiC_scaffold_10	gmst	CDS	68211781	68211804	142.079124	-	0	ID=g2910.t4.CDS4;Parent=g2910.t4
HiC_scaffold_10	gmst	exon	68211781	68211804	142.079124	-	0	ID=g2910.t4.exon4;Parent=g2910.t4
HiC_scaffold_10	gmst	CDS	68211781	68211804	152.677439	-	0	ID=g2910.t12.CDS4;Parent=g2910.t12
HiC_scaffold_10	gmst	exon	68211781	68211804	152.677439	-	0	ID=g2910.t12.exon4;Parent=g2910.t12
HiC_scaffold_10	gmst	CDS	68211781	68211804	157.480021	-	0	ID=g2910.t13.CDS4;Parent=g2910.t13
HiC_scaffold_10	gmst	exon	68211781	68211804	157.480021	-	0	ID=g2910.t13.exon4;Parent=g2910.t13
HiC_scaffold_10	AUGUSTUS	intron	68211805	68214884	1.0	-	.	ID=g2910.t1.intron4;Parent=g2910.t1
HiC_scaffold_10	AUGUSTUS	intron	68211805	68214884	1.0	-	.	ID=g2910.t2.intron4;Parent=g2910.t2
HiC_scaffold_10	AUGUSTUS	intron	68211805	68214884	1.0	-	.	ID=g2910.t8.intron4;Parent=g2910.t8
HiC_scaffold_10	AUGUSTUS	intron	68211805	68214884	1.0	-	.	ID=g2910.t9.intron4;Parent=g2910.t9
HiC_scaffold_10	gmst	intron	68211805	68214884	140.301564	-	0	ID=g2910.t5.intron4;Parent=g2910.t5
HiC_scaffold_10	gmst	intron	68211805	68214884	142.079124	-	0	ID=g2910.t4.intron4;Parent=g2910.t4
HiC_scaffold_10	gmst	intron	68211805	68214884	152.677439	-	0	ID=g2910.t12.intron4;Parent=g2910.t12
HiC_scaffold_10	gmst	intron	68211805	68214884	157.480021	-	0	ID=g2910.t13.intron4;Parent=g2910.t13
HiC_scaffold_10	AUGUSTUS	exon	68214885	68214984	.	-	.	ID=g2910.t1.exon5;Parent=g2910.t1
HiC_scaffold_10	AUGUSTUS	exon	68214885	68214984	.	-	.	ID=g2910.t10.exon4;Parent=g2910.t10
HiC_scaffold_10	AUGUSTUS	exon	68214885	68214984	.	-	.	ID=g2910.t2.exon5;Parent=g2910.t2
HiC_scaffold_10	AUGUSTUS	exon	68214885	68214984	.	-	.	ID=g2910.t8.exon5;Parent=g2910.t8
HiC_scaffold_10	AUGUSTUS	exon	68214885	68214984	.	-	.	ID=g2910.t9.exon5;Parent=g2910.t9
HiC_scaffold_10	AUGUSTUS	CDS	68214885	68214984	1.0	-	1	ID=g2910.t1.CDS5;Parent=g2910.t1
HiC_scaffold_10	AUGUSTUS	CDS	68214885	68214984	1.0	-	1	ID=g2910.t10.CDS4;Parent=g2910.t10
HiC_scaffold_10	AUGUSTUS	CDS	68214885	68214984	1.0	-	1	ID=g2910.t2.CDS5;Parent=g2910.t2
HiC_scaffold_10	AUGUSTUS	CDS	68214885	68214984	1.0	-	1	ID=g2910.t8.CDS5;Parent=g2910.t8
HiC_scaffold_10	AUGUSTUS	CDS	68214885	68214984	1.0	-	1	ID=g2910.t9.CDS5;Parent=g2910.t9
HiC_scaffold_10	gmst	CDS	68214885	68214984	140.301564	-	1	ID=g2910.t5.CDS5;Parent=g2910.t5
HiC_scaffold_10	gmst	exon	68214885	68214984	140.301564	-	1	ID=g2910.t5.exon5;Parent=g2910.t5
HiC_scaffold_10	gmst	CDS	68214885	68214984	142.079124	-	1	ID=g2910.t4.CDS5;Parent=g2910.t4
HiC_scaffold_10	gmst	exon	68214885	68214984	142.079124	-	1	ID=g2910.t4.exon5;Parent=g2910.t4
HiC_scaffold_10	gmst	CDS	68214885	68214984	142.231267	-	1	ID=g2910.t6.CDS4;Parent=g2910.t6
HiC_scaffold_10	gmst	exon	68214885	68214984	142.231267	-	1	ID=g2910.t6.exon4;Parent=g2910.t6
HiC_scaffold_10	gmst	CDS	68214885	68214984	144.008827	-	1	ID=g2910.t7.CDS4;Parent=g2910.t7
HiC_scaffold_10	gmst	exon	68214885	68214984	144.008827	-	1	ID=g2910.t7.exon4;Parent=g2910.t7
HiC_scaffold_10	gmst	CDS	68214885	68214984	152.574783	-	1	ID=g2910.t3.CDS4;Parent=g2910.t3
HiC_scaffold_10	gmst	exon	68214885	68214984	152.574783	-	1	ID=g2910.t3.exon4;Parent=g2910.t3
HiC_scaffold_10	gmst	CDS	68214885	68214984	152.677439	-	1	ID=g2910.t12.CDS5;Parent=g2910.t12
HiC_scaffold_10	gmst	exon	68214885	68214984	152.677439	-	1	ID=g2910.t12.exon5;Parent=g2910.t12
HiC_scaffold_10	gmst	CDS	68214885	68214984	157.480021	-	1	ID=g2910.t13.CDS5;Parent=g2910.t13
HiC_scaffold_10	gmst	exon	68214885	68214984	157.480021	-	1	ID=g2910.t13.exon5;Parent=g2910.t13
HiC_scaffold_10	gmst	CDS	68214885	68214984	169.51667	-	1	ID=g2910.t11.CDS4;Parent=g2910.t11
HiC_scaffold_10	gmst	exon	68214885	68214984	169.51667	-	1	ID=g2910.t11.exon4;Parent=g2910.t11
HiC_scaffold_10	AUGUSTUS	intron	68214985	68215167	1.0	-	.	ID=g2910.t1.intron5;Parent=g2910.t1
HiC_scaffold_10	AUGUSTUS	intron	68214985	68215167	1.0	-	.	ID=g2910.t10.intron4;Parent=g2910.t10
HiC_scaffold_10	AUGUSTUS	intron	68214985	68215167	1.0	-	.	ID=g2910.t2.intron5;Parent=g2910.t2
HiC_scaffold_10	AUGUSTUS	intron	68214985	68215167	1.0	-	.	ID=g2910.t8.intron5;Parent=g2910.t8
HiC_scaffold_10	AUGUSTUS	intron	68214985	68215167	1.0	-	.	ID=g2910.t9.intron5;Parent=g2910.t9
HiC_scaffold_10	gmst	intron	68214985	68215167	140.301564	-	0	ID=g2910.t5.intron5;Parent=g2910.t5
HiC_scaffold_10	gmst	intron	68214985	68215167	142.079124	-	0	ID=g2910.t4.intron5;Parent=g2910.t4
HiC_scaffold_10	gmst	intron	68214985	68215167	142.231267	-	0	ID=g2910.t6.intron4;Parent=g2910.t6
HiC_scaffold_10	gmst	intron	68214985	68215167	144.008827	-	0	ID=g2910.t7.intron4;Parent=g2910.t7
HiC_scaffold_10	gmst	intron	68214985	68215167	152.574783	-	0	ID=g2910.t3.intron4;Parent=g2910.t3
HiC_scaffold_10	gmst	intron	68214985	68215167	152.677439	-	0	ID=g2910.t12.intron5;Parent=g2910.t12
HiC_scaffold_10	gmst	intron	68214985	68215167	157.480021	-	0	ID=g2910.t13.intron5;Parent=g2910.t13
HiC_scaffold_10	gmst	intron	68214985	68215167	169.51667	-	0	ID=g2910.t11.intron4;Parent=g2910.t11
HiC_scaffold_10	AUGUSTUS	exon	68215168	68215198	.	-	.	ID=g2910.t1.exon6;Parent=g2910.t1
HiC_scaffold_10	AUGUSTUS	exon	68215168	68215198	.	-	.	ID=g2910.t10.exon5;Parent=g2910.t10
HiC_scaffold_10	AUGUSTUS	exon	68215168	68215198	.	-	.	ID=g2910.t2.exon6;Parent=g2910.t2
HiC_scaffold_10	AUGUSTUS	exon	68215168	68215198	.	-	.	ID=g2910.t8.exon6;Parent=g2910.t8
HiC_scaffold_10	AUGUSTUS	exon	68215168	68215198	.	-	.	ID=g2910.t9.exon6;Parent=g2910.t9
HiC_scaffold_10	AUGUSTUS	CDS	68215168	68215198	1.0	-	2	ID=g2910.t1.CDS6;Parent=g2910.t1
HiC_scaffold_10	AUGUSTUS	CDS	68215168	68215198	1.0	-	2	ID=g2910.t10.CDS5;Parent=g2910.t10
HiC_scaffold_10	AUGUSTUS	CDS	68215168	68215198	1.0	-	2	ID=g2910.t2.CDS6;Parent=g2910.t2
HiC_scaffold_10	AUGUSTUS	CDS	68215168	68215198	1.0	-	2	ID=g2910.t8.CDS6;Parent=g2910.t8
HiC_scaffold_10	AUGUSTUS	CDS	68215168	68215198	1.0	-	2	ID=g2910.t9.CDS6;Parent=g2910.t9
HiC_scaffold_10	gmst	CDS	68215168	68215198	140.301564	-	2	ID=g2910.t5.CDS6;Parent=g2910.t5
HiC_scaffold_10	gmst	exon	68215168	68215198	140.301564	-	2	ID=g2910.t5.exon6;Parent=g2910.t5
HiC_scaffold_10	gmst	CDS	68215168	68215198	142.079124	-	2	ID=g2910.t4.CDS6;Parent=g2910.t4
HiC_scaffold_10	gmst	exon	68215168	68215198	142.079124	-	2	ID=g2910.t4.exon6;Parent=g2910.t4
HiC_scaffold_10	gmst	CDS	68215168	68215198	142.231267	-	2	ID=g2910.t6.CDS5;Parent=g2910.t6
HiC_scaffold_10	gmst	exon	68215168	68215198	142.231267	-	2	ID=g2910.t6.exon5;Parent=g2910.t6
HiC_scaffold_10	gmst	CDS	68215168	68215198	144.008827	-	2	ID=g2910.t7.CDS5;Parent=g2910.t7
HiC_scaffold_10	gmst	exon	68215168	68215198	144.008827	-	2	ID=g2910.t7.exon5;Parent=g2910.t7
HiC_scaffold_10	gmst	CDS	68215168	68215198	152.574783	-	2	ID=g2910.t3.CDS5;Parent=g2910.t3
HiC_scaffold_10	gmst	exon	68215168	68215198	152.574783	-	2	ID=g2910.t3.exon5;Parent=g2910.t3
HiC_scaffold_10	gmst	CDS	68215168	68215198	152.677439	-	2	ID=g2910.t12.CDS6;Parent=g2910.t12
HiC_scaffold_10	gmst	exon	68215168	68215198	152.677439	-	2	ID=g2910.t12.exon6;Parent=g2910.t12
HiC_scaffold_10	gmst	CDS	68215168	68215198	157.480021	-	2	ID=g2910.t13.CDS6;Parent=g2910.t13
HiC_scaffold_10	gmst	exon	68215168	68215198	157.480021	-	2	ID=g2910.t13.exon6;Parent=g2910.t13
HiC_scaffold_10	gmst	CDS	68215168	68215198	169.51667	-	2	ID=g2910.t11.CDS5;Parent=g2910.t11
HiC_scaffold_10	gmst	exon	68215168	68215198	169.51667	-	2	ID=g2910.t11.exon5;Parent=g2910.t11
HiC_scaffold_10	AUGUSTUS	intron	68215199	68215284	1.0	-	.	ID=g2910.t1.intron6;Parent=g2910.t1
HiC_scaffold_10	AUGUSTUS	intron	68215199	68215284	1.0	-	.	ID=g2910.t10.intron5;Parent=g2910.t10
HiC_scaffold_10	AUGUSTUS	intron	68215199	68215284	1.0	-	.	ID=g2910.t2.intron6;Parent=g2910.t2
HiC_scaffold_10	AUGUSTUS	intron	68215199	68215284	1.0	-	.	ID=g2910.t8.intron6;Parent=g2910.t8
HiC_scaffold_10	AUGUSTUS	intron	68215199	68215284	1.0	-	.	ID=g2910.t9.intron6;Parent=g2910.t9
HiC_scaffold_10	gmst	intron	68215199	68215284	140.301564	-	0	ID=g2910.t5.intron6;Parent=g2910.t5
HiC_scaffold_10	gmst	intron	68215199	68215284	142.079124	-	0	ID=g2910.t4.intron6;Parent=g2910.t4
HiC_scaffold_10	gmst	intron	68215199	68215284	142.231267	-	0	ID=g2910.t6.intron5;Parent=g2910.t6
HiC_scaffold_10	gmst	intron	68215199	68215284	144.008827	-	0	ID=g2910.t7.intron5;Parent=g2910.t7
HiC_scaffold_10	gmst	intron	68215199	68215284	152.574783	-	0	ID=g2910.t3.intron5;Parent=g2910.t3
HiC_scaffold_10	gmst	intron	68215199	68215284	152.677439	-	0	ID=g2910.t12.intron6;Parent=g2910.t12
HiC_scaffold_10	gmst	intron	68215199	68215284	157.480021	-	0	ID=g2910.t13.intron6;Parent=g2910.t13
HiC_scaffold_10	gmst	intron	68215199	68215284	169.51667	-	0	ID=g2910.t11.intron5;Parent=g2910.t11
HiC_scaffold_10	AUGUSTUS	exon	68215285	68215401	.	-	.	ID=g2910.t8.exon7;Parent=g2910.t8
HiC_scaffold_10	AUGUSTUS	CDS	68215285	68215401	1.0	-	2	ID=g2910.t8.CDS7;Parent=g2910.t8
HiC_scaffold_10	gmst	CDS	68215285	68215401	140.301564	-	2	ID=g2910.t5.CDS7;Parent=g2910.t5
HiC_scaffold_10	gmst	exon	68215285	68215401	140.301564	-	2	ID=g2910.t5.exon7;Parent=g2910.t5
HiC_scaffold_10	gmst	CDS	68215285	68215401	142.231267	-	2	ID=g2910.t6.CDS6;Parent=g2910.t6
HiC_scaffold_10	gmst	exon	68215285	68215401	142.231267	-	2	ID=g2910.t6.exon6;Parent=g2910.t6
HiC_scaffold_10	gmst	CDS	68215285	68215401	152.574783	-	2	ID=g2910.t3.CDS6;Parent=g2910.t3
HiC_scaffold_10	gmst	exon	68215285	68215401	152.574783	-	2	ID=g2910.t3.exon6;Parent=g2910.t3
HiC_scaffold_10	gmst	CDS	68215285	68215401	152.677439	-	2	ID=g2910.t12.CDS7;Parent=g2910.t12
HiC_scaffold_10	gmst	exon	68215285	68215401	152.677439	-	2	ID=g2910.t12.exon7;Parent=g2910.t12
HiC_scaffold_10	AUGUSTUS	exon	68215285	68215416	.	-	.	ID=g2910.t1.exon7;Parent=g2910.t1
HiC_scaffold_10	AUGUSTUS	exon	68215285	68215416	.	-	.	ID=g2910.t10.exon6;Parent=g2910.t10
HiC_scaffold_10	AUGUSTUS	exon	68215285	68215416	.	-	.	ID=g2910.t2.exon7;Parent=g2910.t2
HiC_scaffold_10	AUGUSTUS	exon	68215285	68215416	.	-	.	ID=g2910.t9.exon7;Parent=g2910.t9
HiC_scaffold_10	AUGUSTUS	CDS	68215285	68215416	1.0	-	2	ID=g2910.t1.CDS7;Parent=g2910.t1
HiC_scaffold_10	AUGUSTUS	CDS	68215285	68215416	1.0	-	2	ID=g2910.t10.CDS6;Parent=g2910.t10
HiC_scaffold_10	AUGUSTUS	CDS	68215285	68215416	1.0	-	2	ID=g2910.t2.CDS7;Parent=g2910.t2
HiC_scaffold_10	AUGUSTUS	CDS	68215285	68215416	1.0	-	2	ID=g2910.t9.CDS7;Parent=g2910.t9
HiC_scaffold_10	gmst	CDS	68215285	68215416	142.079124	-	2	ID=g2910.t4.CDS7;Parent=g2910.t4
HiC_scaffold_10	gmst	exon	68215285	68215416	142.079124	-	2	ID=g2910.t4.exon7;Parent=g2910.t4
HiC_scaffold_10	gmst	CDS	68215285	68215416	144.008827	-	2	ID=g2910.t7.CDS6;Parent=g2910.t7
HiC_scaffold_10	gmst	exon	68215285	68215416	144.008827	-	2	ID=g2910.t7.exon6;Parent=g2910.t7
HiC_scaffold_10	gmst	CDS	68215285	68215416	157.480021	-	2	ID=g2910.t13.CDS7;Parent=g2910.t13
HiC_scaffold_10	gmst	exon	68215285	68215416	157.480021	-	2	ID=g2910.t13.exon7;Parent=g2910.t13
HiC_scaffold_10	gmst	CDS	68215285	68215416	169.51667	-	2	ID=g2910.t11.CDS6;Parent=g2910.t11
HiC_scaffold_10	gmst	exon	68215285	68215416	169.51667	-	2	ID=g2910.t11.exon6;Parent=g2910.t11
HiC_scaffold_10	AUGUSTUS	intron	68215402	68217243	1.0	-	.	ID=g2910.t8.intron7;Parent=g2910.t8
HiC_scaffold_10	gmst	intron	68215402	68217243	140.301564	-	0	ID=g2910.t5.intron7;Parent=g2910.t5
HiC_scaffold_10	gmst	intron	68215402	68217243	142.231267	-	0	ID=g2910.t6.intron6;Parent=g2910.t6
HiC_scaffold_10	gmst	intron	68215402	68217243	152.574783	-	0	ID=g2910.t3.intron6;Parent=g2910.t3
HiC_scaffold_10	gmst	intron	68215402	68217243	152.677439	-	0	ID=g2910.t12.intron7;Parent=g2910.t12
HiC_scaffold_10	AUGUSTUS	intron	68215417	68217243	1.0	-	.	ID=g2910.t1.intron7;Parent=g2910.t1
HiC_scaffold_10	AUGUSTUS	intron	68215417	68217243	1.0	-	.	ID=g2910.t10.intron6;Parent=g2910.t10
HiC_scaffold_10	AUGUSTUS	intron	68215417	68217243	1.0	-	.	ID=g2910.t2.intron7;Parent=g2910.t2
HiC_scaffold_10	AUGUSTUS	intron	68215417	68217243	1.0	-	.	ID=g2910.t9.intron7;Parent=g2910.t9
HiC_scaffold_10	gmst	intron	68215417	68217243	142.079124	-	0	ID=g2910.t4.intron7;Parent=g2910.t4
HiC_scaffold_10	gmst	intron	68215417	68217243	144.008827	-	0	ID=g2910.t7.intron6;Parent=g2910.t7
HiC_scaffold_10	gmst	intron	68215417	68217243	157.480021	-	0	ID=g2910.t13.intron7;Parent=g2910.t13
HiC_scaffold_10	gmst	intron	68215417	68217243	169.51667	-	0	ID=g2910.t11.intron6;Parent=g2910.t11
HiC_scaffold_10	AUGUSTUS	exon	68217244	68217351	.	-	.	ID=g2910.t1.exon8;Parent=g2910.t1
HiC_scaffold_10	AUGUSTUS	exon	68217244	68217351	.	-	.	ID=g2910.t10.exon7;Parent=g2910.t10
HiC_scaffold_10	AUGUSTUS	exon	68217244	68217351	.	-	.	ID=g2910.t2.exon8;Parent=g2910.t2
HiC_scaffold_10	AUGUSTUS	exon	68217244	68217351	.	-	.	ID=g2910.t8.exon8;Parent=g2910.t8
HiC_scaffold_10	AUGUSTUS	exon	68217244	68217351	.	-	.	ID=g2910.t9.exon8;Parent=g2910.t9
HiC_scaffold_10	AUGUSTUS	CDS	68217244	68217351	1.0	-	2	ID=g2910.t1.CDS8;Parent=g2910.t1
HiC_scaffold_10	AUGUSTUS	CDS	68217244	68217351	1.0	-	2	ID=g2910.t10.CDS7;Parent=g2910.t10
HiC_scaffold_10	AUGUSTUS	CDS	68217244	68217351	1.0	-	2	ID=g2910.t2.CDS8;Parent=g2910.t2
HiC_scaffold_10	AUGUSTUS	CDS	68217244	68217351	1.0	-	2	ID=g2910.t8.CDS8;Parent=g2910.t8
HiC_scaffold_10	AUGUSTUS	CDS	68217244	68217351	1.0	-	2	ID=g2910.t9.CDS8;Parent=g2910.t9
HiC_scaffold_10	gmst	CDS	68217244	68217351	140.301564	-	2	ID=g2910.t5.CDS8;Parent=g2910.t5
HiC_scaffold_10	gmst	exon	68217244	68217351	140.301564	-	2	ID=g2910.t5.exon8;Parent=g2910.t5
HiC_scaffold_10	gmst	CDS	68217244	68217351	142.079124	-	2	ID=g2910.t4.CDS8;Parent=g2910.t4
HiC_scaffold_10	gmst	exon	68217244	68217351	142.079124	-	2	ID=g2910.t4.exon8;Parent=g2910.t4
HiC_scaffold_10	gmst	CDS	68217244	68217351	142.231267	-	2	ID=g2910.t6.CDS7;Parent=g2910.t6
HiC_scaffold_10	gmst	exon	68217244	68217351	142.231267	-	2	ID=g2910.t6.exon7;Parent=g2910.t6
HiC_scaffold_10	gmst	CDS	68217244	68217351	144.008827	-	2	ID=g2910.t7.CDS7;Parent=g2910.t7
HiC_scaffold_10	gmst	exon	68217244	68217351	144.008827	-	2	ID=g2910.t7.exon7;Parent=g2910.t7
HiC_scaffold_10	gmst	CDS	68217244	68217351	152.574783	-	2	ID=g2910.t3.CDS7;Parent=g2910.t3
HiC_scaffold_10	gmst	exon	68217244	68217351	152.574783	-	2	ID=g2910.t3.exon7;Parent=g2910.t3
HiC_scaffold_10	gmst	CDS	68217244	68217351	152.677439	-	2	ID=g2910.t12.CDS8;Parent=g2910.t12
HiC_scaffold_10	gmst	exon	68217244	68217351	152.677439	-	2	ID=g2910.t12.exon8;Parent=g2910.t12
HiC_scaffold_10	gmst	CDS	68217244	68217351	157.480021	-	2	ID=g2910.t13.CDS8;Parent=g2910.t13
HiC_scaffold_10	gmst	exon	68217244	68217351	157.480021	-	2	ID=g2910.t13.exon8;Parent=g2910.t13
HiC_scaffold_10	gmst	CDS	68217244	68217351	169.51667	-	2	ID=g2910.t11.CDS7;Parent=g2910.t11
HiC_scaffold_10	gmst	exon	68217244	68217351	169.51667	-	2	ID=g2910.t11.exon7;Parent=g2910.t11
HiC_scaffold_10	gmst	intron	68217352	68221508	157.480021	-	0	ID=g2910.t13.intron8;Parent=g2910.t13
HiC_scaffold_10	gmst	intron	68217352	68221508	169.51667	-	0	ID=g2910.t11.intron7;Parent=g2910.t11
HiC_scaffold_10	AUGUSTUS	intron	68217352	68224805	0.97	-	.	ID=g2910.t10.intron7;Parent=g2910.t10
HiC_scaffold_10	AUGUSTUS	intron	68217352	68224805	0.98	-	.	ID=g2910.t2.intron8;Parent=g2910.t2
HiC_scaffold_10	AUGUSTUS	intron	68217352	68224805	0.99	-	.	ID=g2910.t8.intron8;Parent=g2910.t8
HiC_scaffold_10	AUGUSTUS	intron	68217352	68224805	1.0	-	.	ID=g2910.t9.intron8;Parent=g2910.t9
HiC_scaffold_10	gmst	intron	68217352	68224805	152.574783	-	0	ID=g2910.t3.intron7;Parent=g2910.t3
HiC_scaffold_10	AUGUSTUS	intron	68217352	68230308	1.0	-	.	ID=g2910.t1.intron8;Parent=g2910.t1
HiC_scaffold_10	gmst	intron	68217352	68230308	140.301564	-	0	ID=g2910.t5.intron8;Parent=g2910.t5
HiC_scaffold_10	gmst	intron	68217352	68230308	142.079124	-	0	ID=g2910.t4.intron8;Parent=g2910.t4
HiC_scaffold_10	gmst	intron	68217352	68230308	142.231267	-	0	ID=g2910.t6.intron7;Parent=g2910.t6
HiC_scaffold_10	gmst	intron	68217352	68230308	144.008827	-	0	ID=g2910.t7.intron7;Parent=g2910.t7
HiC_scaffold_10	gmst	intron	68217352	68230308	152.677439	-	0	ID=g2910.t12.intron8;Parent=g2910.t12
HiC_scaffold_10	gmst	CDS	68221509	68221589	157.480021	-	2	ID=g2910.t13.CDS9;Parent=g2910.t13
HiC_scaffold_10	gmst	exon	68221509	68221589	157.480021	-	2	ID=g2910.t13.exon9;Parent=g2910.t13
HiC_scaffold_10	gmst	CDS	68221509	68221589	169.51667	-	2	ID=g2910.t11.CDS8;Parent=g2910.t11
HiC_scaffold_10	gmst	exon	68221509	68221589	169.51667	-	2	ID=g2910.t11.exon8;Parent=g2910.t11
HiC_scaffold_10	gmst	intron	68221590	68224805	169.51667	-	0	ID=g2910.t11.intron8;Parent=g2910.t11
HiC_scaffold_10	gmst	intron	68221590	68230308	157.480021	-	0	ID=g2910.t13.intron9;Parent=g2910.t13
HiC_scaffold_10	AUGUSTUS	exon	68224806	68224955	.	-	.	ID=g2910.t10.exon8;Parent=g2910.t10
HiC_scaffold_10	AUGUSTUS	exon	68224806	68224955	.	-	.	ID=g2910.t2.exon9;Parent=g2910.t2
HiC_scaffold_10	AUGUSTUS	exon	68224806	68224955	.	-	.	ID=g2910.t8.exon9;Parent=g2910.t8
HiC_scaffold_10	AUGUSTUS	exon	68224806	68224955	.	-	.	ID=g2910.t9.exon9;Parent=g2910.t9
HiC_scaffold_10	AUGUSTUS	CDS	68224806	68224955	0.99	-	2	ID=g2910.t10.CDS8;Parent=g2910.t10
HiC_scaffold_10	AUGUSTUS	CDS	68224806	68224955	0.99	-	2	ID=g2910.t2.CDS9;Parent=g2910.t2
HiC_scaffold_10	AUGUSTUS	CDS	68224806	68224955	1.0	-	2	ID=g2910.t8.CDS9;Parent=g2910.t8
HiC_scaffold_10	AUGUSTUS	CDS	68224806	68224955	1.0	-	2	ID=g2910.t9.CDS9;Parent=g2910.t9
HiC_scaffold_10	gmst	CDS	68224806	68224955	152.574783	-	2	ID=g2910.t3.CDS8;Parent=g2910.t3
HiC_scaffold_10	gmst	exon	68224806	68224955	152.574783	-	2	ID=g2910.t3.exon8;Parent=g2910.t3
HiC_scaffold_10	gmst	CDS	68224806	68224955	169.51667	-	2	ID=g2910.t11.CDS9;Parent=g2910.t11
HiC_scaffold_10	gmst	exon	68224806	68224955	169.51667	-	2	ID=g2910.t11.exon9;Parent=g2910.t11
HiC_scaffold_10	AUGUSTUS	intron	68224956	68230308	1.0	-	.	ID=g2910.t10.intron8;Parent=g2910.t10
HiC_scaffold_10	AUGUSTUS	intron	68224956	68230308	1.0	-	.	ID=g2910.t2.intron9;Parent=g2910.t2
HiC_scaffold_10	AUGUSTUS	intron	68224956	68230308	1.0	-	.	ID=g2910.t8.intron9;Parent=g2910.t8
HiC_scaffold_10	AUGUSTUS	intron	68224956	68230308	1.0	-	.	ID=g2910.t9.intron9;Parent=g2910.t9
HiC_scaffold_10	gmst	intron	68224956	68230308	152.574783	-	0	ID=g2910.t3.intron8;Parent=g2910.t3
HiC_scaffold_10	gmst	intron	68224956	68230308	169.51667	-	0	ID=g2910.t11.intron9;Parent=g2910.t11
HiC_scaffold_10	AUGUSTUS	exon	68230309	68230412	.	-	.	ID=g2910.t1.exon9;Parent=g2910.t1
HiC_scaffold_10	AUGUSTUS	exon	68230309	68230412	.	-	.	ID=g2910.t10.exon9;Parent=g2910.t10
HiC_scaffold_10	AUGUSTUS	exon	68230309	68230412	.	-	.	ID=g2910.t2.exon10;Parent=g2910.t2
HiC_scaffold_10	AUGUSTUS	exon	68230309	68230412	.	-	.	ID=g2910.t8.exon10;Parent=g2910.t8
HiC_scaffold_10	AUGUSTUS	exon	68230309	68230412	.	-	.	ID=g2910.t9.exon10;Parent=g2910.t9
HiC_scaffold_10	AUGUSTUS	CDS	68230309	68230412	1.0	-	1	ID=g2910.t1.CDS9;Parent=g2910.t1
HiC_scaffold_10	AUGUSTUS	CDS	68230309	68230412	1.0	-	1	ID=g2910.t10.CDS9;Parent=g2910.t10
HiC_scaffold_10	AUGUSTUS	CDS	68230309	68230412	1.0	-	1	ID=g2910.t2.CDS10;Parent=g2910.t2
HiC_scaffold_10	AUGUSTUS	CDS	68230309	68230412	1.0	-	1	ID=g2910.t8.CDS10;Parent=g2910.t8
HiC_scaffold_10	AUGUSTUS	CDS	68230309	68230412	1.0	-	1	ID=g2910.t9.CDS10;Parent=g2910.t9
HiC_scaffold_10	gmst	CDS	68230309	68230412	140.301564	-	1	ID=g2910.t5.CDS9;Parent=g2910.t5
HiC_scaffold_10	gmst	exon	68230309	68230412	140.301564	-	1	ID=g2910.t5.exon9;Parent=g2910.t5
HiC_scaffold_10	gmst	CDS	68230309	68230412	142.079124	-	1	ID=g2910.t4.CDS9;Parent=g2910.t4
HiC_scaffold_10	gmst	exon	68230309	68230412	142.079124	-	1	ID=g2910.t4.exon9;Parent=g2910.t4
HiC_scaffold_10	gmst	CDS	68230309	68230412	142.231267	-	1	ID=g2910.t6.CDS8;Parent=g2910.t6
HiC_scaffold_10	gmst	exon	68230309	68230412	142.231267	-	1	ID=g2910.t6.exon8;Parent=g2910.t6
HiC_scaffold_10	gmst	CDS	68230309	68230412	144.008827	-	1	ID=g2910.t7.CDS8;Parent=g2910.t7
HiC_scaffold_10	gmst	exon	68230309	68230412	144.008827	-	1	ID=g2910.t7.exon8;Parent=g2910.t7
HiC_scaffold_10	gmst	CDS	68230309	68230412	152.574783	-	1	ID=g2910.t3.CDS9;Parent=g2910.t3
HiC_scaffold_10	gmst	exon	68230309	68230412	152.574783	-	1	ID=g2910.t3.exon9;Parent=g2910.t3
HiC_scaffold_10	gmst	CDS	68230309	68230412	152.677439	-	1	ID=g2910.t12.CDS9;Parent=g2910.t12
HiC_scaffold_10	gmst	exon	68230309	68230412	152.677439	-	1	ID=g2910.t12.exon9;Parent=g2910.t12
HiC_scaffold_10	gmst	CDS	68230309	68230412	157.480021	-	1	ID=g2910.t13.CDS10;Parent=g2910.t13
HiC_scaffold_10	gmst	exon	68230309	68230412	157.480021	-	1	ID=g2910.t13.exon10;Parent=g2910.t13
HiC_scaffold_10	gmst	CDS	68230309	68230412	169.51667	-	1	ID=g2910.t11.CDS10;Parent=g2910.t11
HiC_scaffold_10	gmst	exon	68230309	68230412	169.51667	-	1	ID=g2910.t11.exon10;Parent=g2910.t11
HiC_scaffold_10	AUGUSTUS	intron	68230413	68232581	1.0	-	.	ID=g2910.t1.intron9;Parent=g2910.t1
HiC_scaffold_10	AUGUSTUS	intron	68230413	68232581	1.0	-	.	ID=g2910.t10.intron9;Parent=g2910.t10
HiC_scaffold_10	AUGUSTUS	intron	68230413	68232581	1.0	-	.	ID=g2910.t2.intron10;Parent=g2910.t2
HiC_scaffold_10	AUGUSTUS	intron	68230413	68232581	1.0	-	.	ID=g2910.t8.intron10;Parent=g2910.t8
HiC_scaffold_10	AUGUSTUS	intron	68230413	68232581	1.0	-	.	ID=g2910.t9.intron10;Parent=g2910.t9
HiC_scaffold_10	gmst	intron	68230413	68232581	140.301564	-	0	ID=g2910.t5.intron9;Parent=g2910.t5
HiC_scaffold_10	gmst	intron	68230413	68232581	142.079124	-	0	ID=g2910.t4.intron9;Parent=g2910.t4
HiC_scaffold_10	gmst	intron	68230413	68232581	142.231267	-	0	ID=g2910.t6.intron8;Parent=g2910.t6
HiC_scaffold_10	gmst	intron	68230413	68232581	144.008827	-	0	ID=g2910.t7.intron8;Parent=g2910.t7
HiC_scaffold_10	gmst	intron	68230413	68232581	152.574783	-	0	ID=g2910.t3.intron9;Parent=g2910.t3
HiC_scaffold_10	gmst	intron	68230413	68232581	152.677439	-	0	ID=g2910.t12.intron9;Parent=g2910.t12
HiC_scaffold_10	gmst	intron	68230413	68232581	157.480021	-	0	ID=g2910.t13.intron10;Parent=g2910.t13
HiC_scaffold_10	gmst	intron	68230413	68232581	169.51667	-	0	ID=g2910.t11.intron10;Parent=g2910.t11
HiC_scaffold_10	AUGUSTUS	exon	68232582	68232718	.	-	.	ID=g2910.t1.exon10;Parent=g2910.t1
HiC_scaffold_10	AUGUSTUS	exon	68232582	68232718	.	-	.	ID=g2910.t10.exon10;Parent=g2910.t10
HiC_scaffold_10	AUGUSTUS	exon	68232582	68232718	.	-	.	ID=g2910.t2.exon11;Parent=g2910.t2
HiC_scaffold_10	AUGUSTUS	exon	68232582	68232718	.	-	.	ID=g2910.t8.exon11;Parent=g2910.t8
HiC_scaffold_10	AUGUSTUS	exon	68232582	68232718	.	-	.	ID=g2910.t9.exon11;Parent=g2910.t9
HiC_scaffold_10	AUGUSTUS	CDS	68232582	68232718	1.0	-	0	ID=g2910.t1.CDS10;Parent=g2910.t1
HiC_scaffold_10	AUGUSTUS	CDS	68232582	68232718	1.0	-	0	ID=g2910.t10.CDS10;Parent=g2910.t10
HiC_scaffold_10	AUGUSTUS	CDS	68232582	68232718	1.0	-	0	ID=g2910.t2.CDS11;Parent=g2910.t2
HiC_scaffold_10	AUGUSTUS	CDS	68232582	68232718	1.0	-	0	ID=g2910.t8.CDS11;Parent=g2910.t8
HiC_scaffold_10	AUGUSTUS	CDS	68232582	68232718	1.0	-	0	ID=g2910.t9.CDS11;Parent=g2910.t9
HiC_scaffold_10	gmst	CDS	68232582	68232718	140.301564	-	0	ID=g2910.t5.CDS10;Parent=g2910.t5
HiC_scaffold_10	gmst	exon	68232582	68232718	140.301564	-	0	ID=g2910.t5.exon10;Parent=g2910.t5
HiC_scaffold_10	gmst	CDS	68232582	68232718	142.079124	-	0	ID=g2910.t4.CDS10;Parent=g2910.t4
HiC_scaffold_10	gmst	exon	68232582	68232718	142.079124	-	0	ID=g2910.t4.exon10;Parent=g2910.t4
HiC_scaffold_10	gmst	CDS	68232582	68232718	142.231267	-	0	ID=g2910.t6.CDS9;Parent=g2910.t6
HiC_scaffold_10	gmst	exon	68232582	68232718	142.231267	-	0	ID=g2910.t6.exon9;Parent=g2910.t6
HiC_scaffold_10	gmst	CDS	68232582	68232718	144.008827	-	0	ID=g2910.t7.CDS9;Parent=g2910.t7
HiC_scaffold_10	gmst	exon	68232582	68232718	144.008827	-	0	ID=g2910.t7.exon9;Parent=g2910.t7
HiC_scaffold_10	gmst	CDS	68232582	68232718	152.574783	-	0	ID=g2910.t3.CDS10;Parent=g2910.t3
HiC_scaffold_10	gmst	exon	68232582	68232718	152.574783	-	0	ID=g2910.t3.exon10;Parent=g2910.t3
HiC_scaffold_10	gmst	CDS	68232582	68232718	152.677439	-	0	ID=g2910.t12.CDS10;Parent=g2910.t12
HiC_scaffold_10	gmst	exon	68232582	68232718	152.677439	-	0	ID=g2910.t12.exon10;Parent=g2910.t12
HiC_scaffold_10	gmst	CDS	68232582	68232718	157.480021	-	0	ID=g2910.t13.CDS11;Parent=g2910.t13
HiC_scaffold_10	gmst	exon	68232582	68232718	157.480021	-	0	ID=g2910.t13.exon11;Parent=g2910.t13
HiC_scaffold_10	gmst	CDS	68232582	68232718	169.51667	-	0	ID=g2910.t11.CDS11;Parent=g2910.t11
HiC_scaffold_10	gmst	exon	68232582	68232718	169.51667	-	0	ID=g2910.t11.exon11;Parent=g2910.t11
HiC_scaffold_10	AUGUSTUS	intron	68232719	68232968	1.0	-	.	ID=g2910.t1.intron10;Parent=g2910.t1
HiC_scaffold_10	AUGUSTUS	intron	68232719	68232968	1.0	-	.	ID=g2910.t10.intron10;Parent=g2910.t10
HiC_scaffold_10	AUGUSTUS	intron	68232719	68232968	1.0	-	.	ID=g2910.t2.intron11;Parent=g2910.t2
HiC_scaffold_10	AUGUSTUS	intron	68232719	68232968	1.0	-	.	ID=g2910.t8.intron11;Parent=g2910.t8
HiC_scaffold_10	AUGUSTUS	intron	68232719	68232968	1.0	-	.	ID=g2910.t9.intron11;Parent=g2910.t9
HiC_scaffold_10	gmst	intron	68232719	68232968	140.301564	-	0	ID=g2910.t5.intron10;Parent=g2910.t5
HiC_scaffold_10	gmst	intron	68232719	68232968	142.079124	-	0	ID=g2910.t4.intron10;Parent=g2910.t4
HiC_scaffold_10	gmst	intron	68232719	68232968	142.231267	-	0	ID=g2910.t6.intron9;Parent=g2910.t6
HiC_scaffold_10	gmst	intron	68232719	68232968	144.008827	-	0	ID=g2910.t7.intron9;Parent=g2910.t7
HiC_scaffold_10	gmst	intron	68232719	68232968	152.574783	-	0	ID=g2910.t3.intron10;Parent=g2910.t3
HiC_scaffold_10	gmst	intron	68232719	68232968	152.677439	-	0	ID=g2910.t12.intron10;Parent=g2910.t12
HiC_scaffold_10	gmst	intron	68232719	68232968	157.480021	-	0	ID=g2910.t13.intron11;Parent=g2910.t13
HiC_scaffold_10	gmst	intron	68232719	68232968	169.51667	-	0	ID=g2910.t11.intron11;Parent=g2910.t11
HiC_scaffold_10	AUGUSTUS	exon	68232969	68233092	.	-	.	ID=g2910.t1.exon11;Parent=g2910.t1
HiC_scaffold_10	AUGUSTUS	exon	68232969	68233092	.	-	.	ID=g2910.t10.exon11;Parent=g2910.t10
HiC_scaffold_10	AUGUSTUS	exon	68232969	68233092	.	-	.	ID=g2910.t2.exon12;Parent=g2910.t2
HiC_scaffold_10	AUGUSTUS	exon	68232969	68233092	.	-	.	ID=g2910.t8.exon12;Parent=g2910.t8
HiC_scaffold_10	AUGUSTUS	exon	68232969	68233092	.	-	.	ID=g2910.t9.exon12;Parent=g2910.t9
HiC_scaffold_10	AUGUSTUS	CDS	68232969	68233092	1.0	-	1	ID=g2910.t1.CDS11;Parent=g2910.t1
HiC_scaffold_10	AUGUSTUS	CDS	68232969	68233092	1.0	-	1	ID=g2910.t10.CDS11;Parent=g2910.t10
HiC_scaffold_10	AUGUSTUS	CDS	68232969	68233092	1.0	-	1	ID=g2910.t2.CDS12;Parent=g2910.t2
HiC_scaffold_10	AUGUSTUS	CDS	68232969	68233092	1.0	-	1	ID=g2910.t8.CDS12;Parent=g2910.t8
HiC_scaffold_10	AUGUSTUS	CDS	68232969	68233092	1.0	-	1	ID=g2910.t9.CDS12;Parent=g2910.t9
HiC_scaffold_10	gmst	CDS	68232969	68233092	140.301564	-	1	ID=g2910.t5.CDS11;Parent=g2910.t5
HiC_scaffold_10	gmst	exon	68232969	68233092	140.301564	-	1	ID=g2910.t5.exon11;Parent=g2910.t5
HiC_scaffold_10	gmst	CDS	68232969	68233092	142.079124	-	1	ID=g2910.t4.CDS11;Parent=g2910.t4
HiC_scaffold_10	gmst	exon	68232969	68233092	142.079124	-	1	ID=g2910.t4.exon11;Parent=g2910.t4
HiC_scaffold_10	gmst	CDS	68232969	68233092	142.231267	-	1	ID=g2910.t6.CDS10;Parent=g2910.t6
HiC_scaffold_10	gmst	exon	68232969	68233092	142.231267	-	1	ID=g2910.t6.exon10;Parent=g2910.t6
HiC_scaffold_10	gmst	CDS	68232969	68233092	144.008827	-	1	ID=g2910.t7.CDS10;Parent=g2910.t7
HiC_scaffold_10	gmst	exon	68232969	68233092	144.008827	-	1	ID=g2910.t7.exon10;Parent=g2910.t7
HiC_scaffold_10	gmst	CDS	68232969	68233092	152.574783	-	1	ID=g2910.t3.CDS11;Parent=g2910.t3
HiC_scaffold_10	gmst	exon	68232969	68233092	152.574783	-	1	ID=g2910.t3.exon11;Parent=g2910.t3
HiC_scaffold_10	gmst	CDS	68232969	68233092	152.677439	-	1	ID=g2910.t12.CDS11;Parent=g2910.t12
HiC_scaffold_10	gmst	exon	68232969	68233092	152.677439	-	1	ID=g2910.t12.exon11;Parent=g2910.t12
HiC_scaffold_10	gmst	CDS	68232969	68233092	157.480021	-	1	ID=g2910.t13.CDS12;Parent=g2910.t13
HiC_scaffold_10	gmst	exon	68232969	68233092	157.480021	-	1	ID=g2910.t13.exon12;Parent=g2910.t13
HiC_scaffold_10	gmst	CDS	68232969	68233092	169.51667	-	1	ID=g2910.t11.CDS12;Parent=g2910.t11
HiC_scaffold_10	gmst	exon	68232969	68233092	169.51667	-	1	ID=g2910.t11.exon12;Parent=g2910.t11
HiC_scaffold_10	AUGUSTUS	intron	68233093	68235293	1.0	-	.	ID=g2910.t1.intron11;Parent=g2910.t1
HiC_scaffold_10	AUGUSTUS	intron	68233093	68235293	1.0	-	.	ID=g2910.t10.intron11;Parent=g2910.t10
HiC_scaffold_10	AUGUSTUS	intron	68233093	68235293	1.0	-	.	ID=g2910.t2.intron12;Parent=g2910.t2
HiC_scaffold_10	AUGUSTUS	intron	68233093	68235293	1.0	-	.	ID=g2910.t8.intron12;Parent=g2910.t8
HiC_scaffold_10	AUGUSTUS	intron	68233093	68235293	1.0	-	.	ID=g2910.t9.intron12;Parent=g2910.t9
HiC_scaffold_10	gmst	intron	68233093	68235293	140.301564	-	0	ID=g2910.t5.intron11;Parent=g2910.t5
HiC_scaffold_10	gmst	intron	68233093	68235293	142.079124	-	0	ID=g2910.t4.intron11;Parent=g2910.t4
HiC_scaffold_10	gmst	intron	68233093	68235293	142.231267	-	0	ID=g2910.t6.intron10;Parent=g2910.t6
HiC_scaffold_10	gmst	intron	68233093	68235293	144.008827	-	0	ID=g2910.t7.intron10;Parent=g2910.t7
HiC_scaffold_10	gmst	intron	68233093	68235293	152.574783	-	0	ID=g2910.t3.intron11;Parent=g2910.t3
HiC_scaffold_10	gmst	intron	68233093	68235293	152.677439	-	0	ID=g2910.t12.intron11;Parent=g2910.t12
HiC_scaffold_10	gmst	intron	68233093	68235293	157.480021	-	0	ID=g2910.t13.intron12;Parent=g2910.t13
HiC_scaffold_10	gmst	intron	68233093	68235293	169.51667	-	0	ID=g2910.t11.intron12;Parent=g2910.t11
HiC_scaffold_10	AUGUSTUS	exon	68235294	68235379	.	-	.	ID=g2910.t1.exon12;Parent=g2910.t1
HiC_scaffold_10	AUGUSTUS	exon	68235294	68235379	.	-	.	ID=g2910.t10.exon12;Parent=g2910.t10
HiC_scaffold_10	AUGUSTUS	exon	68235294	68235379	.	-	.	ID=g2910.t2.exon13;Parent=g2910.t2
HiC_scaffold_10	AUGUSTUS	exon	68235294	68235379	.	-	.	ID=g2910.t8.exon13;Parent=g2910.t8
HiC_scaffold_10	AUGUSTUS	exon	68235294	68235379	.	-	.	ID=g2910.t9.exon13;Parent=g2910.t9
HiC_scaffold_10	AUGUSTUS	CDS	68235294	68235379	1.0	-	0	ID=g2910.t1.CDS12;Parent=g2910.t1
HiC_scaffold_10	AUGUSTUS	CDS	68235294	68235379	1.0	-	0	ID=g2910.t10.CDS12;Parent=g2910.t10
HiC_scaffold_10	AUGUSTUS	CDS	68235294	68235379	1.0	-	0	ID=g2910.t2.CDS13;Parent=g2910.t2
HiC_scaffold_10	AUGUSTUS	CDS	68235294	68235379	1.0	-	0	ID=g2910.t8.CDS13;Parent=g2910.t8
HiC_scaffold_10	AUGUSTUS	CDS	68235294	68235379	1.0	-	0	ID=g2910.t9.CDS13;Parent=g2910.t9
HiC_scaffold_10	gmst	CDS	68235294	68235379	140.301564	-	0	ID=g2910.t5.CDS12;Parent=g2910.t5
HiC_scaffold_10	gmst	exon	68235294	68235379	140.301564	-	0	ID=g2910.t5.exon12;Parent=g2910.t5
HiC_scaffold_10	gmst	CDS	68235294	68235379	142.079124	-	0	ID=g2910.t4.CDS12;Parent=g2910.t4
HiC_scaffold_10	gmst	exon	68235294	68235379	142.079124	-	0	ID=g2910.t4.exon12;Parent=g2910.t4
HiC_scaffold_10	gmst	CDS	68235294	68235379	142.231267	-	0	ID=g2910.t6.CDS11;Parent=g2910.t6
HiC_scaffold_10	gmst	exon	68235294	68235379	142.231267	-	0	ID=g2910.t6.exon11;Parent=g2910.t6
HiC_scaffold_10	gmst	CDS	68235294	68235379	144.008827	-	0	ID=g2910.t7.CDS11;Parent=g2910.t7
HiC_scaffold_10	gmst	exon	68235294	68235379	144.008827	-	0	ID=g2910.t7.exon11;Parent=g2910.t7
HiC_scaffold_10	gmst	CDS	68235294	68235379	152.574783	-	0	ID=g2910.t3.CDS12;Parent=g2910.t3
HiC_scaffold_10	gmst	exon	68235294	68235379	152.574783	-	0	ID=g2910.t3.exon12;Parent=g2910.t3
HiC_scaffold_10	gmst	CDS	68235294	68235379	152.677439	-	0	ID=g2910.t12.CDS12;Parent=g2910.t12
HiC_scaffold_10	gmst	exon	68235294	68235379	152.677439	-	0	ID=g2910.t12.exon12;Parent=g2910.t12
HiC_scaffold_10	gmst	CDS	68235294	68235379	157.480021	-	0	ID=g2910.t13.CDS13;Parent=g2910.t13
HiC_scaffold_10	gmst	exon	68235294	68235379	157.480021	-	0	ID=g2910.t13.exon13;Parent=g2910.t13
HiC_scaffold_10	gmst	CDS	68235294	68235379	169.51667	-	0	ID=g2910.t11.CDS13;Parent=g2910.t11
HiC_scaffold_10	gmst	exon	68235294	68235379	169.51667	-	0	ID=g2910.t11.exon13;Parent=g2910.t11
HiC_scaffold_10	AUGUSTUS	intron	68235380	68237405	1.0	-	.	ID=g2910.t1.intron12;Parent=g2910.t1
HiC_scaffold_10	AUGUSTUS	intron	68235380	68237405	1.0	-	.	ID=g2910.t10.intron12;Parent=g2910.t10
HiC_scaffold_10	AUGUSTUS	intron	68235380	68237405	1.0	-	.	ID=g2910.t2.intron13;Parent=g2910.t2
HiC_scaffold_10	AUGUSTUS	intron	68235380	68237405	1.0	-	.	ID=g2910.t8.intron13;Parent=g2910.t8
HiC_scaffold_10	AUGUSTUS	intron	68235380	68237405	1.0	-	.	ID=g2910.t9.intron13;Parent=g2910.t9
HiC_scaffold_10	gmst	intron	68235380	68237405	140.301564	-	0	ID=g2910.t5.intron12;Parent=g2910.t5
HiC_scaffold_10	gmst	intron	68235380	68237405	142.079124	-	0	ID=g2910.t4.intron12;Parent=g2910.t4
HiC_scaffold_10	gmst	intron	68235380	68237405	142.231267	-	0	ID=g2910.t6.intron11;Parent=g2910.t6
HiC_scaffold_10	gmst	intron	68235380	68237405	144.008827	-	0	ID=g2910.t7.intron11;Parent=g2910.t7
HiC_scaffold_10	gmst	intron	68235380	68237405	152.574783	-	0	ID=g2910.t3.intron12;Parent=g2910.t3
HiC_scaffold_10	gmst	intron	68235380	68237405	152.677439	-	0	ID=g2910.t12.intron12;Parent=g2910.t12
HiC_scaffold_10	gmst	intron	68235380	68237405	157.480021	-	0	ID=g2910.t13.intron13;Parent=g2910.t13
HiC_scaffold_10	gmst	intron	68235380	68237405	169.51667	-	0	ID=g2910.t11.intron13;Parent=g2910.t11
HiC_scaffold_10	AUGUSTUS	exon	68237406	68237447	.	-	.	ID=g2910.t1.exon13;Parent=g2910.t1
HiC_scaffold_10	AUGUSTUS	exon	68237406	68237447	.	-	.	ID=g2910.t10.exon13;Parent=g2910.t10
HiC_scaffold_10	AUGUSTUS	exon	68237406	68237447	.	-	.	ID=g2910.t2.exon14;Parent=g2910.t2
HiC_scaffold_10	AUGUSTUS	exon	68237406	68237447	.	-	.	ID=g2910.t8.exon14;Parent=g2910.t8
HiC_scaffold_10	AUGUSTUS	exon	68237406	68237447	.	-	.	ID=g2910.t9.exon14;Parent=g2910.t9
HiC_scaffold_10	AUGUSTUS	CDS	68237406	68237447	1.0	-	0	ID=g2910.t1.CDS13;Parent=g2910.t1
HiC_scaffold_10	AUGUSTUS	CDS	68237406	68237447	1.0	-	0	ID=g2910.t10.CDS13;Parent=g2910.t10
HiC_scaffold_10	AUGUSTUS	CDS	68237406	68237447	1.0	-	0	ID=g2910.t2.CDS14;Parent=g2910.t2
HiC_scaffold_10	AUGUSTUS	CDS	68237406	68237447	1.0	-	0	ID=g2910.t8.CDS14;Parent=g2910.t8
HiC_scaffold_10	AUGUSTUS	CDS	68237406	68237447	1.0	-	0	ID=g2910.t9.CDS14;Parent=g2910.t9
HiC_scaffold_10	gmst	CDS	68237406	68237447	140.301564	-	0	ID=g2910.t5.CDS13;Parent=g2910.t5
HiC_scaffold_10	gmst	exon	68237406	68237447	140.301564	-	0	ID=g2910.t5.exon13;Parent=g2910.t5
HiC_scaffold_10	gmst	CDS	68237406	68237447	142.079124	-	0	ID=g2910.t4.CDS13;Parent=g2910.t4
HiC_scaffold_10	gmst	exon	68237406	68237447	142.079124	-	0	ID=g2910.t4.exon13;Parent=g2910.t4
HiC_scaffold_10	gmst	CDS	68237406	68237447	142.231267	-	0	ID=g2910.t6.CDS12;Parent=g2910.t6
HiC_scaffold_10	gmst	exon	68237406	68237447	142.231267	-	0	ID=g2910.t6.exon12;Parent=g2910.t6
HiC_scaffold_10	gmst	CDS	68237406	68237447	144.008827	-	0	ID=g2910.t7.CDS12;Parent=g2910.t7
HiC_scaffold_10	gmst	exon	68237406	68237447	144.008827	-	0	ID=g2910.t7.exon12;Parent=g2910.t7
HiC_scaffold_10	gmst	CDS	68237406	68237447	152.574783	-	0	ID=g2910.t3.CDS13;Parent=g2910.t3
HiC_scaffold_10	gmst	exon	68237406	68237447	152.574783	-	0	ID=g2910.t3.exon13;Parent=g2910.t3
HiC_scaffold_10	gmst	CDS	68237406	68237447	152.677439	-	0	ID=g2910.t12.CDS13;Parent=g2910.t12
HiC_scaffold_10	gmst	exon	68237406	68237447	152.677439	-	0	ID=g2910.t12.exon13;Parent=g2910.t12
HiC_scaffold_10	gmst	CDS	68237406	68237447	157.480021	-	0	ID=g2910.t13.CDS14;Parent=g2910.t13
HiC_scaffold_10	gmst	exon	68237406	68237447	157.480021	-	0	ID=g2910.t13.exon14;Parent=g2910.t13
HiC_scaffold_10	gmst	CDS	68237406	68237447	169.51667	-	0	ID=g2910.t11.CDS14;Parent=g2910.t11
HiC_scaffold_10	gmst	exon	68237406	68237447	169.51667	-	0	ID=g2910.t11.exon14;Parent=g2910.t11
HiC_scaffold_10	AUGUSTUS	intron	68237448	68240132	1.0	-	.	ID=g2910.t1.intron13;Parent=g2910.t1
HiC_scaffold_10	AUGUSTUS	intron	68237448	68240132	1.0	-	.	ID=g2910.t10.intron13;Parent=g2910.t10
HiC_scaffold_10	AUGUSTUS	intron	68237448	68240132	1.0	-	.	ID=g2910.t2.intron14;Parent=g2910.t2
HiC_scaffold_10	AUGUSTUS	intron	68237448	68240132	1.0	-	.	ID=g2910.t8.intron14;Parent=g2910.t8
HiC_scaffold_10	AUGUSTUS	intron	68237448	68240132	1.0	-	.	ID=g2910.t9.intron14;Parent=g2910.t9
HiC_scaffold_10	gmst	intron	68237448	68240132	140.301564	-	0	ID=g2910.t5.intron13;Parent=g2910.t5
HiC_scaffold_10	gmst	intron	68237448	68240132	142.079124	-	0	ID=g2910.t4.intron13;Parent=g2910.t4
HiC_scaffold_10	gmst	intron	68237448	68240132	142.231267	-	0	ID=g2910.t6.intron12;Parent=g2910.t6
HiC_scaffold_10	gmst	intron	68237448	68240132	144.008827	-	0	ID=g2910.t7.intron12;Parent=g2910.t7
HiC_scaffold_10	gmst	intron	68237448	68240132	152.574783	-	0	ID=g2910.t3.intron13;Parent=g2910.t3
HiC_scaffold_10	gmst	intron	68237448	68240132	152.677439	-	0	ID=g2910.t12.intron13;Parent=g2910.t12
HiC_scaffold_10	gmst	intron	68237448	68240132	157.480021	-	0	ID=g2910.t13.intron14;Parent=g2910.t13
HiC_scaffold_10	gmst	intron	68237448	68240132	169.51667	-	0	ID=g2910.t11.intron14;Parent=g2910.t11
HiC_scaffold_10	AUGUSTUS	exon	68240133	68240239	.	-	.	ID=g2910.t1.exon14;Parent=g2910.t1
HiC_scaffold_10	AUGUSTUS	exon	68240133	68240239	.	-	.	ID=g2910.t10.exon14;Parent=g2910.t10
HiC_scaffold_10	AUGUSTUS	exon	68240133	68240239	.	-	.	ID=g2910.t2.exon15;Parent=g2910.t2
HiC_scaffold_10	AUGUSTUS	exon	68240133	68240239	.	-	.	ID=g2910.t8.exon15;Parent=g2910.t8
HiC_scaffold_10	AUGUSTUS	exon	68240133	68240239	.	-	.	ID=g2910.t9.exon15;Parent=g2910.t9
HiC_scaffold_10	AUGUSTUS	CDS	68240133	68240239	1.0	-	2	ID=g2910.t1.CDS14;Parent=g2910.t1
HiC_scaffold_10	AUGUSTUS	CDS	68240133	68240239	1.0	-	2	ID=g2910.t10.CDS14;Parent=g2910.t10
HiC_scaffold_10	AUGUSTUS	CDS	68240133	68240239	1.0	-	2	ID=g2910.t2.CDS15;Parent=g2910.t2
HiC_scaffold_10	AUGUSTUS	CDS	68240133	68240239	1.0	-	2	ID=g2910.t8.CDS15;Parent=g2910.t8
HiC_scaffold_10	AUGUSTUS	CDS	68240133	68240239	1.0	-	2	ID=g2910.t9.CDS15;Parent=g2910.t9
HiC_scaffold_10	gmst	CDS	68240133	68240239	140.301564	-	2	ID=g2910.t5.CDS14;Parent=g2910.t5
HiC_scaffold_10	gmst	exon	68240133	68240239	140.301564	-	2	ID=g2910.t5.exon14;Parent=g2910.t5
HiC_scaffold_10	gmst	CDS	68240133	68240239	142.079124	-	2	ID=g2910.t4.CDS14;Parent=g2910.t4
HiC_scaffold_10	gmst	exon	68240133	68240239	142.079124	-	2	ID=g2910.t4.exon14;Parent=g2910.t4
HiC_scaffold_10	gmst	CDS	68240133	68240239	142.231267	-	2	ID=g2910.t6.CDS13;Parent=g2910.t6
HiC_scaffold_10	gmst	exon	68240133	68240239	142.231267	-	2	ID=g2910.t6.exon13;Parent=g2910.t6
HiC_scaffold_10	gmst	CDS	68240133	68240239	144.008827	-	2	ID=g2910.t7.CDS13;Parent=g2910.t7
HiC_scaffold_10	gmst	exon	68240133	68240239	144.008827	-	2	ID=g2910.t7.exon13;Parent=g2910.t7
HiC_scaffold_10	gmst	CDS	68240133	68240239	152.574783	-	2	ID=g2910.t3.CDS14;Parent=g2910.t3
HiC_scaffold_10	gmst	exon	68240133	68240239	152.574783	-	2	ID=g2910.t3.exon14;Parent=g2910.t3
HiC_scaffold_10	gmst	CDS	68240133	68240239	152.677439	-	2	ID=g2910.t12.CDS14;Parent=g2910.t12
HiC_scaffold_10	gmst	exon	68240133	68240239	152.677439	-	2	ID=g2910.t12.exon14;Parent=g2910.t12
HiC_scaffold_10	gmst	CDS	68240133	68240239	157.480021	-	2	ID=g2910.t13.CDS15;Parent=g2910.t13
HiC_scaffold_10	gmst	exon	68240133	68240239	157.480021	-	2	ID=g2910.t13.exon15;Parent=g2910.t13
HiC_scaffold_10	gmst	CDS	68240133	68240239	169.51667	-	2	ID=g2910.t11.CDS15;Parent=g2910.t11
HiC_scaffold_10	gmst	exon	68240133	68240239	169.51667	-	2	ID=g2910.t11.exon15;Parent=g2910.t11
HiC_scaffold_10	AUGUSTUS	intron	68240240	68242007	1.0	-	.	ID=g2910.t1.intron14;Parent=g2910.t1
HiC_scaffold_10	AUGUSTUS	intron	68240240	68242007	1.0	-	.	ID=g2910.t10.intron14;Parent=g2910.t10
HiC_scaffold_10	AUGUSTUS	intron	68240240	68242007	1.0	-	.	ID=g2910.t2.intron15;Parent=g2910.t2
HiC_scaffold_10	AUGUSTUS	intron	68240240	68242007	1.0	-	.	ID=g2910.t8.intron15;Parent=g2910.t8
HiC_scaffold_10	AUGUSTUS	intron	68240240	68242007	1.0	-	.	ID=g2910.t9.intron15;Parent=g2910.t9
HiC_scaffold_10	gmst	intron	68240240	68242007	140.301564	-	0	ID=g2910.t5.intron14;Parent=g2910.t5
HiC_scaffold_10	gmst	intron	68240240	68242007	142.079124	-	0	ID=g2910.t4.intron14;Parent=g2910.t4
HiC_scaffold_10	gmst	intron	68240240	68242007	142.231267	-	0	ID=g2910.t6.intron13;Parent=g2910.t6
HiC_scaffold_10	gmst	intron	68240240	68242007	144.008827	-	0	ID=g2910.t7.intron13;Parent=g2910.t7
HiC_scaffold_10	gmst	intron	68240240	68242007	152.574783	-	0	ID=g2910.t3.intron14;Parent=g2910.t3
HiC_scaffold_10	gmst	intron	68240240	68242007	152.677439	-	0	ID=g2910.t12.intron14;Parent=g2910.t12
HiC_scaffold_10	gmst	intron	68240240	68242007	157.480021	-	0	ID=g2910.t13.intron15;Parent=g2910.t13
HiC_scaffold_10	gmst	intron	68240240	68242007	169.51667	-	0	ID=g2910.t11.intron15;Parent=g2910.t11
HiC_scaffold_10	AUGUSTUS	exon	68242008	68242119	.	-	.	ID=g2910.t1.exon15;Parent=g2910.t1
HiC_scaffold_10	AUGUSTUS	exon	68242008	68242119	.	-	.	ID=g2910.t10.exon15;Parent=g2910.t10
HiC_scaffold_10	AUGUSTUS	exon	68242008	68242119	.	-	.	ID=g2910.t2.exon16;Parent=g2910.t2
HiC_scaffold_10	AUGUSTUS	exon	68242008	68242119	.	-	.	ID=g2910.t8.exon16;Parent=g2910.t8
HiC_scaffold_10	AUGUSTUS	exon	68242008	68242119	.	-	.	ID=g2910.t9.exon16;Parent=g2910.t9
HiC_scaffold_10	AUGUSTUS	CDS	68242008	68242119	1.0	-	0	ID=g2910.t1.CDS15;Parent=g2910.t1
HiC_scaffold_10	AUGUSTUS	CDS	68242008	68242119	1.0	-	0	ID=g2910.t10.CDS15;Parent=g2910.t10
HiC_scaffold_10	AUGUSTUS	CDS	68242008	68242119	1.0	-	0	ID=g2910.t2.CDS16;Parent=g2910.t2
HiC_scaffold_10	AUGUSTUS	CDS	68242008	68242119	1.0	-	0	ID=g2910.t8.CDS16;Parent=g2910.t8
HiC_scaffold_10	AUGUSTUS	CDS	68242008	68242119	1.0	-	0	ID=g2910.t9.CDS16;Parent=g2910.t9
HiC_scaffold_10	gmst	CDS	68242008	68242119	140.301564	-	0	ID=g2910.t5.CDS15;Parent=g2910.t5
HiC_scaffold_10	gmst	exon	68242008	68242119	140.301564	-	0	ID=g2910.t5.exon15;Parent=g2910.t5
HiC_scaffold_10	gmst	CDS	68242008	68242119	142.079124	-	0	ID=g2910.t4.CDS15;Parent=g2910.t4
HiC_scaffold_10	gmst	exon	68242008	68242119	142.079124	-	0	ID=g2910.t4.exon15;Parent=g2910.t4
HiC_scaffold_10	gmst	CDS	68242008	68242119	142.231267	-	0	ID=g2910.t6.CDS14;Parent=g2910.t6
HiC_scaffold_10	gmst	exon	68242008	68242119	142.231267	-	0	ID=g2910.t6.exon14;Parent=g2910.t6
HiC_scaffold_10	gmst	CDS	68242008	68242119	144.008827	-	0	ID=g2910.t7.CDS14;Parent=g2910.t7
HiC_scaffold_10	gmst	exon	68242008	68242119	144.008827	-	0	ID=g2910.t7.exon14;Parent=g2910.t7
HiC_scaffold_10	gmst	CDS	68242008	68242119	152.574783	-	0	ID=g2910.t3.CDS15;Parent=g2910.t3
HiC_scaffold_10	gmst	exon	68242008	68242119	152.574783	-	0	ID=g2910.t3.exon15;Parent=g2910.t3
HiC_scaffold_10	gmst	CDS	68242008	68242119	152.677439	-	0	ID=g2910.t12.CDS15;Parent=g2910.t12
HiC_scaffold_10	gmst	exon	68242008	68242119	152.677439	-	0	ID=g2910.t12.exon15;Parent=g2910.t12
HiC_scaffold_10	gmst	CDS	68242008	68242119	157.480021	-	0	ID=g2910.t13.CDS16;Parent=g2910.t13
HiC_scaffold_10	gmst	exon	68242008	68242119	157.480021	-	0	ID=g2910.t13.exon16;Parent=g2910.t13
HiC_scaffold_10	gmst	CDS	68242008	68242119	169.51667	-	0	ID=g2910.t11.CDS16;Parent=g2910.t11
HiC_scaffold_10	gmst	exon	68242008	68242119	169.51667	-	0	ID=g2910.t11.exon16;Parent=g2910.t11
HiC_scaffold_10	AUGUSTUS	intron	68242120	68244995	1.0	-	.	ID=g2910.t1.intron15;Parent=g2910.t1
HiC_scaffold_10	AUGUSTUS	intron	68242120	68244995	1.0	-	.	ID=g2910.t10.intron15;Parent=g2910.t10
HiC_scaffold_10	AUGUSTUS	intron	68242120	68244995	1.0	-	.	ID=g2910.t2.intron16;Parent=g2910.t2
HiC_scaffold_10	AUGUSTUS	intron	68242120	68244995	1.0	-	.	ID=g2910.t8.intron16;Parent=g2910.t8
HiC_scaffold_10	AUGUSTUS	intron	68242120	68244995	1.0	-	.	ID=g2910.t9.intron16;Parent=g2910.t9
HiC_scaffold_10	gmst	intron	68242120	68244995	140.301564	-	0	ID=g2910.t5.intron15;Parent=g2910.t5
HiC_scaffold_10	gmst	intron	68242120	68244995	142.079124	-	0	ID=g2910.t4.intron15;Parent=g2910.t4
HiC_scaffold_10	gmst	intron	68242120	68244995	142.231267	-	0	ID=g2910.t6.intron14;Parent=g2910.t6
HiC_scaffold_10	gmst	intron	68242120	68244995	144.008827	-	0	ID=g2910.t7.intron14;Parent=g2910.t7
HiC_scaffold_10	gmst	intron	68242120	68244995	152.574783	-	0	ID=g2910.t3.intron15;Parent=g2910.t3
HiC_scaffold_10	gmst	intron	68242120	68244995	152.677439	-	0	ID=g2910.t12.intron15;Parent=g2910.t12
HiC_scaffold_10	gmst	intron	68242120	68244995	157.480021	-	0	ID=g2910.t13.intron16;Parent=g2910.t13
HiC_scaffold_10	gmst	intron	68242120	68244995	169.51667	-	0	ID=g2910.t11.intron16;Parent=g2910.t11
HiC_scaffold_10	AUGUSTUS	exon	68244996	68245089	.	-	.	ID=g2910.t1.exon16;Parent=g2910.t1
HiC_scaffold_10	AUGUSTUS	exon	68244996	68245089	.	-	.	ID=g2910.t10.exon16;Parent=g2910.t10
HiC_scaffold_10	AUGUSTUS	exon	68244996	68245089	.	-	.	ID=g2910.t2.exon17;Parent=g2910.t2
HiC_scaffold_10	AUGUSTUS	exon	68244996	68245089	.	-	.	ID=g2910.t8.exon17;Parent=g2910.t8
HiC_scaffold_10	AUGUSTUS	exon	68244996	68245089	.	-	.	ID=g2910.t9.exon17;Parent=g2910.t9
HiC_scaffold_10	AUGUSTUS	CDS	68244996	68245089	1.0	-	1	ID=g2910.t1.CDS16;Parent=g2910.t1
HiC_scaffold_10	AUGUSTUS	CDS	68244996	68245089	1.0	-	1	ID=g2910.t10.CDS16;Parent=g2910.t10
HiC_scaffold_10	AUGUSTUS	CDS	68244996	68245089	1.0	-	1	ID=g2910.t2.CDS17;Parent=g2910.t2
HiC_scaffold_10	AUGUSTUS	CDS	68244996	68245089	1.0	-	1	ID=g2910.t8.CDS17;Parent=g2910.t8
HiC_scaffold_10	AUGUSTUS	CDS	68244996	68245089	1.0	-	1	ID=g2910.t9.CDS17;Parent=g2910.t9
HiC_scaffold_10	gmst	CDS	68244996	68245089	140.301564	-	1	ID=g2910.t5.CDS16;Parent=g2910.t5
HiC_scaffold_10	gmst	exon	68244996	68245089	140.301564	-	1	ID=g2910.t5.exon16;Parent=g2910.t5
HiC_scaffold_10	gmst	CDS	68244996	68245089	142.079124	-	1	ID=g2910.t4.CDS16;Parent=g2910.t4
HiC_scaffold_10	gmst	exon	68244996	68245089	142.079124	-	1	ID=g2910.t4.exon16;Parent=g2910.t4
HiC_scaffold_10	gmst	CDS	68244996	68245089	142.231267	-	1	ID=g2910.t6.CDS15;Parent=g2910.t6
HiC_scaffold_10	gmst	exon	68244996	68245089	142.231267	-	1	ID=g2910.t6.exon15;Parent=g2910.t6
HiC_scaffold_10	gmst	CDS	68244996	68245089	144.008827	-	1	ID=g2910.t7.CDS15;Parent=g2910.t7
HiC_scaffold_10	gmst	exon	68244996	68245089	144.008827	-	1	ID=g2910.t7.exon15;Parent=g2910.t7
HiC_scaffold_10	gmst	CDS	68244996	68245089	152.574783	-	1	ID=g2910.t3.CDS16;Parent=g2910.t3
HiC_scaffold_10	gmst	exon	68244996	68245089	152.574783	-	1	ID=g2910.t3.exon16;Parent=g2910.t3
HiC_scaffold_10	gmst	CDS	68244996	68245089	152.677439	-	1	ID=g2910.t12.CDS16;Parent=g2910.t12
HiC_scaffold_10	gmst	exon	68244996	68245089	152.677439	-	1	ID=g2910.t12.exon16;Parent=g2910.t12
HiC_scaffold_10	gmst	CDS	68244996	68245089	157.480021	-	1	ID=g2910.t13.CDS17;Parent=g2910.t13
HiC_scaffold_10	gmst	exon	68244996	68245089	157.480021	-	1	ID=g2910.t13.exon17;Parent=g2910.t13
HiC_scaffold_10	gmst	CDS	68244996	68245089	169.51667	-	1	ID=g2910.t11.CDS17;Parent=g2910.t11
HiC_scaffold_10	gmst	exon	68244996	68245089	169.51667	-	1	ID=g2910.t11.exon17;Parent=g2910.t11
HiC_scaffold_10	AUGUSTUS	intron	68245090	68250704	1.0	-	.	ID=g2910.t1.intron16;Parent=g2910.t1
HiC_scaffold_10	AUGUSTUS	intron	68245090	68250704	1.0	-	.	ID=g2910.t10.intron16;Parent=g2910.t10
HiC_scaffold_10	AUGUSTUS	intron	68245090	68250704	1.0	-	.	ID=g2910.t2.intron17;Parent=g2910.t2
HiC_scaffold_10	AUGUSTUS	intron	68245090	68250704	1.0	-	.	ID=g2910.t8.intron17;Parent=g2910.t8
HiC_scaffold_10	AUGUSTUS	intron	68245090	68250704	1.0	-	.	ID=g2910.t9.intron17;Parent=g2910.t9
HiC_scaffold_10	gmst	intron	68245090	68250704	140.301564	-	0	ID=g2910.t5.intron16;Parent=g2910.t5
HiC_scaffold_10	gmst	intron	68245090	68250704	142.079124	-	0	ID=g2910.t4.intron16;Parent=g2910.t4
HiC_scaffold_10	gmst	intron	68245090	68250704	142.231267	-	0	ID=g2910.t6.intron15;Parent=g2910.t6
HiC_scaffold_10	gmst	intron	68245090	68250704	144.008827	-	0	ID=g2910.t7.intron15;Parent=g2910.t7
HiC_scaffold_10	gmst	intron	68245090	68250704	152.574783	-	0	ID=g2910.t3.intron16;Parent=g2910.t3
HiC_scaffold_10	gmst	intron	68245090	68250704	152.677439	-	0	ID=g2910.t12.intron16;Parent=g2910.t12
HiC_scaffold_10	gmst	intron	68245090	68250704	157.480021	-	0	ID=g2910.t13.intron17;Parent=g2910.t13
HiC_scaffold_10	gmst	intron	68245090	68250704	169.51667	-	0	ID=g2910.t11.intron17;Parent=g2910.t11
HiC_scaffold_10	AUGUSTUS	exon	68250705	68250807	.	-	.	ID=g2910.t1.exon17;Parent=g2910.t1
HiC_scaffold_10	AUGUSTUS	exon	68250705	68250807	.	-	.	ID=g2910.t10.exon17;Parent=g2910.t10
HiC_scaffold_10	AUGUSTUS	exon	68250705	68250807	.	-	.	ID=g2910.t2.exon18;Parent=g2910.t2
HiC_scaffold_10	AUGUSTUS	exon	68250705	68250807	.	-	.	ID=g2910.t8.exon18;Parent=g2910.t8
HiC_scaffold_10	AUGUSTUS	exon	68250705	68250807	.	-	.	ID=g2910.t9.exon18;Parent=g2910.t9
HiC_scaffold_10	AUGUSTUS	CDS	68250705	68250807	1.0	-	2	ID=g2910.t1.CDS17;Parent=g2910.t1
HiC_scaffold_10	AUGUSTUS	CDS	68250705	68250807	1.0	-	2	ID=g2910.t10.CDS17;Parent=g2910.t10
HiC_scaffold_10	AUGUSTUS	CDS	68250705	68250807	1.0	-	2	ID=g2910.t2.CDS18;Parent=g2910.t2
HiC_scaffold_10	AUGUSTUS	CDS	68250705	68250807	1.0	-	2	ID=g2910.t8.CDS18;Parent=g2910.t8
HiC_scaffold_10	AUGUSTUS	CDS	68250705	68250807	1.0	-	2	ID=g2910.t9.CDS18;Parent=g2910.t9
HiC_scaffold_10	gmst	CDS	68250705	68250807	140.301564	-	2	ID=g2910.t5.CDS17;Parent=g2910.t5
HiC_scaffold_10	gmst	exon	68250705	68250807	140.301564	-	2	ID=g2910.t5.exon17;Parent=g2910.t5
HiC_scaffold_10	gmst	CDS	68250705	68250807	142.079124	-	2	ID=g2910.t4.CDS17;Parent=g2910.t4
HiC_scaffold_10	gmst	exon	68250705	68250807	142.079124	-	2	ID=g2910.t4.exon17;Parent=g2910.t4
HiC_scaffold_10	gmst	CDS	68250705	68250807	142.231267	-	2	ID=g2910.t6.CDS16;Parent=g2910.t6
HiC_scaffold_10	gmst	exon	68250705	68250807	142.231267	-	2	ID=g2910.t6.exon16;Parent=g2910.t6
HiC_scaffold_10	gmst	CDS	68250705	68250807	144.008827	-	2	ID=g2910.t7.CDS16;Parent=g2910.t7
HiC_scaffold_10	gmst	exon	68250705	68250807	144.008827	-	2	ID=g2910.t7.exon16;Parent=g2910.t7
HiC_scaffold_10	gmst	CDS	68250705	68250807	152.574783	-	2	ID=g2910.t3.CDS17;Parent=g2910.t3
HiC_scaffold_10	gmst	exon	68250705	68250807	152.574783	-	2	ID=g2910.t3.exon17;Parent=g2910.t3
HiC_scaffold_10	gmst	CDS	68250705	68250807	152.677439	-	2	ID=g2910.t12.CDS17;Parent=g2910.t12
HiC_scaffold_10	gmst	exon	68250705	68250807	152.677439	-	2	ID=g2910.t12.exon17;Parent=g2910.t12
HiC_scaffold_10	gmst	CDS	68250705	68250807	157.480021	-	2	ID=g2910.t13.CDS18;Parent=g2910.t13
HiC_scaffold_10	gmst	exon	68250705	68250807	157.480021	-	2	ID=g2910.t13.exon18;Parent=g2910.t13
HiC_scaffold_10	gmst	CDS	68250705	68250807	169.51667	-	2	ID=g2910.t11.CDS18;Parent=g2910.t11
HiC_scaffold_10	gmst	exon	68250705	68250807	169.51667	-	2	ID=g2910.t11.exon18;Parent=g2910.t11
HiC_scaffold_10	AUGUSTUS	intron	68250808	68253874	1.0	-	.	ID=g2910.t1.intron17;Parent=g2910.t1
HiC_scaffold_10	AUGUSTUS	intron	68250808	68253874	1.0	-	.	ID=g2910.t10.intron17;Parent=g2910.t10
HiC_scaffold_10	AUGUSTUS	intron	68250808	68253874	1.0	-	.	ID=g2910.t2.intron18;Parent=g2910.t2
HiC_scaffold_10	AUGUSTUS	intron	68250808	68253874	1.0	-	.	ID=g2910.t8.intron18;Parent=g2910.t8
HiC_scaffold_10	AUGUSTUS	intron	68250808	68253874	1.0	-	.	ID=g2910.t9.intron18;Parent=g2910.t9
HiC_scaffold_10	gmst	intron	68250808	68253874	140.301564	-	0	ID=g2910.t5.intron17;Parent=g2910.t5
HiC_scaffold_10	gmst	intron	68250808	68253874	142.079124	-	0	ID=g2910.t4.intron17;Parent=g2910.t4
HiC_scaffold_10	gmst	intron	68250808	68253874	142.231267	-	0	ID=g2910.t6.intron16;Parent=g2910.t6
HiC_scaffold_10	gmst	intron	68250808	68253874	144.008827	-	0	ID=g2910.t7.intron16;Parent=g2910.t7
HiC_scaffold_10	gmst	intron	68250808	68253874	152.574783	-	0	ID=g2910.t3.intron17;Parent=g2910.t3
HiC_scaffold_10	gmst	intron	68250808	68253874	152.677439	-	0	ID=g2910.t12.intron17;Parent=g2910.t12
HiC_scaffold_10	gmst	intron	68250808	68253874	157.480021	-	0	ID=g2910.t13.intron18;Parent=g2910.t13
HiC_scaffold_10	gmst	intron	68250808	68253874	169.51667	-	0	ID=g2910.t11.intron18;Parent=g2910.t11
HiC_scaffold_10	AUGUSTUS	exon	68253875	68253950	.	-	.	ID=g2910.t1.exon18;Parent=g2910.t1
HiC_scaffold_10	AUGUSTUS	exon	68253875	68253950	.	-	.	ID=g2910.t10.exon18;Parent=g2910.t10
HiC_scaffold_10	AUGUSTUS	exon	68253875	68253950	.	-	.	ID=g2910.t2.exon19;Parent=g2910.t2
HiC_scaffold_10	AUGUSTUS	exon	68253875	68253950	.	-	.	ID=g2910.t8.exon19;Parent=g2910.t8
HiC_scaffold_10	AUGUSTUS	exon	68253875	68253950	.	-	.	ID=g2910.t9.exon19;Parent=g2910.t9
HiC_scaffold_10	AUGUSTUS	CDS	68253875	68253950	1.0	-	0	ID=g2910.t1.CDS18;Parent=g2910.t1
HiC_scaffold_10	AUGUSTUS	CDS	68253875	68253950	1.0	-	0	ID=g2910.t10.CDS18;Parent=g2910.t10
HiC_scaffold_10	AUGUSTUS	CDS	68253875	68253950	1.0	-	0	ID=g2910.t2.CDS19;Parent=g2910.t2
HiC_scaffold_10	AUGUSTUS	CDS	68253875	68253950	1.0	-	0	ID=g2910.t8.CDS19;Parent=g2910.t8
HiC_scaffold_10	AUGUSTUS	CDS	68253875	68253950	1.0	-	0	ID=g2910.t9.CDS19;Parent=g2910.t9
HiC_scaffold_10	gmst	CDS	68253875	68253950	140.301564	-	0	ID=g2910.t5.CDS18;Parent=g2910.t5
HiC_scaffold_10	gmst	exon	68253875	68253950	140.301564	-	0	ID=g2910.t5.exon18;Parent=g2910.t5
HiC_scaffold_10	gmst	CDS	68253875	68253950	142.079124	-	0	ID=g2910.t4.CDS18;Parent=g2910.t4
HiC_scaffold_10	gmst	exon	68253875	68253950	142.079124	-	0	ID=g2910.t4.exon18;Parent=g2910.t4
HiC_scaffold_10	gmst	CDS	68253875	68253950	142.231267	-	0	ID=g2910.t6.CDS17;Parent=g2910.t6
HiC_scaffold_10	gmst	exon	68253875	68253950	142.231267	-	0	ID=g2910.t6.exon17;Parent=g2910.t6
HiC_scaffold_10	gmst	CDS	68253875	68253950	144.008827	-	0	ID=g2910.t7.CDS17;Parent=g2910.t7
HiC_scaffold_10	gmst	exon	68253875	68253950	144.008827	-	0	ID=g2910.t7.exon17;Parent=g2910.t7
HiC_scaffold_10	gmst	CDS	68253875	68253950	152.574783	-	0	ID=g2910.t3.CDS18;Parent=g2910.t3
HiC_scaffold_10	gmst	exon	68253875	68253950	152.574783	-	0	ID=g2910.t3.exon18;Parent=g2910.t3
HiC_scaffold_10	gmst	CDS	68253875	68253950	152.677439	-	0	ID=g2910.t12.CDS18;Parent=g2910.t12
HiC_scaffold_10	gmst	exon	68253875	68253950	152.677439	-	0	ID=g2910.t12.exon18;Parent=g2910.t12
HiC_scaffold_10	gmst	CDS	68253875	68253950	157.480021	-	0	ID=g2910.t13.CDS19;Parent=g2910.t13
HiC_scaffold_10	gmst	exon	68253875	68253950	157.480021	-	0	ID=g2910.t13.exon19;Parent=g2910.t13
HiC_scaffold_10	gmst	CDS	68253875	68253950	169.51667	-	0	ID=g2910.t11.CDS19;Parent=g2910.t11
HiC_scaffold_10	gmst	exon	68253875	68253950	169.51667	-	0	ID=g2910.t11.exon19;Parent=g2910.t11
HiC_scaffold_10	AUGUSTUS	intron	68253951	68257415	1.0	-	.	ID=g2910.t1.intron18;Parent=g2910.t1
HiC_scaffold_10	AUGUSTUS	intron	68253951	68257415	1.0	-	.	ID=g2910.t10.intron18;Parent=g2910.t10
HiC_scaffold_10	AUGUSTUS	intron	68253951	68257415	1.0	-	.	ID=g2910.t2.intron19;Parent=g2910.t2
HiC_scaffold_10	AUGUSTUS	intron	68253951	68257415	1.0	-	.	ID=g2910.t8.intron19;Parent=g2910.t8
HiC_scaffold_10	AUGUSTUS	intron	68253951	68257415	1.0	-	.	ID=g2910.t9.intron19;Parent=g2910.t9
HiC_scaffold_10	gmst	intron	68253951	68257415	140.301564	-	0	ID=g2910.t5.intron18;Parent=g2910.t5
HiC_scaffold_10	gmst	intron	68253951	68257415	142.079124	-	0	ID=g2910.t4.intron18;Parent=g2910.t4
HiC_scaffold_10	gmst	intron	68253951	68257415	142.231267	-	0	ID=g2910.t6.intron17;Parent=g2910.t6
HiC_scaffold_10	gmst	intron	68253951	68257415	144.008827	-	0	ID=g2910.t7.intron17;Parent=g2910.t7
HiC_scaffold_10	gmst	intron	68253951	68257415	152.574783	-	0	ID=g2910.t3.intron18;Parent=g2910.t3
HiC_scaffold_10	gmst	intron	68253951	68257415	152.677439	-	0	ID=g2910.t12.intron18;Parent=g2910.t12
HiC_scaffold_10	gmst	intron	68253951	68257415	157.480021	-	0	ID=g2910.t13.intron19;Parent=g2910.t13
HiC_scaffold_10	gmst	intron	68253951	68257415	169.51667	-	0	ID=g2910.t11.intron19;Parent=g2910.t11
HiC_scaffold_10	AUGUSTUS	exon	68257416	68257558	.	-	.	ID=g2910.t1.exon19;Parent=g2910.t1
HiC_scaffold_10	AUGUSTUS	exon	68257416	68257558	.	-	.	ID=g2910.t10.exon19;Parent=g2910.t10
HiC_scaffold_10	AUGUSTUS	exon	68257416	68257558	.	-	.	ID=g2910.t2.exon20;Parent=g2910.t2
HiC_scaffold_10	AUGUSTUS	exon	68257416	68257558	.	-	.	ID=g2910.t8.exon20;Parent=g2910.t8
HiC_scaffold_10	AUGUSTUS	exon	68257416	68257558	.	-	.	ID=g2910.t9.exon20;Parent=g2910.t9
HiC_scaffold_10	AUGUSTUS	CDS	68257416	68257558	1.0	-	2	ID=g2910.t1.CDS19;Parent=g2910.t1
HiC_scaffold_10	AUGUSTUS	CDS	68257416	68257558	1.0	-	2	ID=g2910.t10.CDS19;Parent=g2910.t10
HiC_scaffold_10	AUGUSTUS	CDS	68257416	68257558	1.0	-	2	ID=g2910.t2.CDS20;Parent=g2910.t2
HiC_scaffold_10	AUGUSTUS	CDS	68257416	68257558	1.0	-	2	ID=g2910.t8.CDS20;Parent=g2910.t8
HiC_scaffold_10	AUGUSTUS	CDS	68257416	68257558	1.0	-	2	ID=g2910.t9.CDS20;Parent=g2910.t9
HiC_scaffold_10	gmst	CDS	68257416	68257558	140.301564	-	2	ID=g2910.t5.CDS19;Parent=g2910.t5
HiC_scaffold_10	gmst	exon	68257416	68257558	140.301564	-	2	ID=g2910.t5.exon19;Parent=g2910.t5
HiC_scaffold_10	gmst	CDS	68257416	68257558	142.079124	-	2	ID=g2910.t4.CDS19;Parent=g2910.t4
HiC_scaffold_10	gmst	exon	68257416	68257558	142.079124	-	2	ID=g2910.t4.exon19;Parent=g2910.t4
HiC_scaffold_10	gmst	CDS	68257416	68257558	142.231267	-	2	ID=g2910.t6.CDS18;Parent=g2910.t6
HiC_scaffold_10	gmst	exon	68257416	68257558	142.231267	-	2	ID=g2910.t6.exon18;Parent=g2910.t6
HiC_scaffold_10	gmst	CDS	68257416	68257558	144.008827	-	2	ID=g2910.t7.CDS18;Parent=g2910.t7
HiC_scaffold_10	gmst	exon	68257416	68257558	144.008827	-	2	ID=g2910.t7.exon18;Parent=g2910.t7
HiC_scaffold_10	gmst	CDS	68257416	68257558	152.574783	-	2	ID=g2910.t3.CDS19;Parent=g2910.t3
HiC_scaffold_10	gmst	exon	68257416	68257558	152.574783	-	2	ID=g2910.t3.exon19;Parent=g2910.t3
HiC_scaffold_10	gmst	CDS	68257416	68257558	152.677439	-	2	ID=g2910.t12.CDS19;Parent=g2910.t12
HiC_scaffold_10	gmst	exon	68257416	68257558	152.677439	-	2	ID=g2910.t12.exon19;Parent=g2910.t12
HiC_scaffold_10	gmst	CDS	68257416	68257558	157.480021	-	2	ID=g2910.t13.CDS20;Parent=g2910.t13
HiC_scaffold_10	gmst	exon	68257416	68257558	157.480021	-	2	ID=g2910.t13.exon20;Parent=g2910.t13
HiC_scaffold_10	gmst	CDS	68257416	68257558	169.51667	-	2	ID=g2910.t11.CDS20;Parent=g2910.t11
HiC_scaffold_10	gmst	exon	68257416	68257558	169.51667	-	2	ID=g2910.t11.exon20;Parent=g2910.t11
HiC_scaffold_10	AUGUSTUS	intron	68257559	68292847	1.0	-	.	ID=g2910.t1.intron19;Parent=g2910.t1
HiC_scaffold_10	AUGUSTUS	intron	68257559	68292847	1.0	-	.	ID=g2910.t10.intron19;Parent=g2910.t10
HiC_scaffold_10	AUGUSTUS	intron	68257559	68292847	1.0	-	.	ID=g2910.t2.intron20;Parent=g2910.t2
HiC_scaffold_10	AUGUSTUS	intron	68257559	68292847	1.0	-	.	ID=g2910.t8.intron20;Parent=g2910.t8
HiC_scaffold_10	AUGUSTUS	intron	68257559	68292847	1.0	-	.	ID=g2910.t9.intron20;Parent=g2910.t9
HiC_scaffold_10	gmst	intron	68257559	68292847	140.301564	-	0	ID=g2910.t5.intron19;Parent=g2910.t5
HiC_scaffold_10	gmst	intron	68257559	68292847	142.079124	-	0	ID=g2910.t4.intron19;Parent=g2910.t4
HiC_scaffold_10	gmst	intron	68257559	68292847	142.231267	-	0	ID=g2910.t6.intron18;Parent=g2910.t6
HiC_scaffold_10	gmst	intron	68257559	68292847	144.008827	-	0	ID=g2910.t7.intron18;Parent=g2910.t7
HiC_scaffold_10	gmst	intron	68257559	68292847	152.574783	-	0	ID=g2910.t3.intron19;Parent=g2910.t3
HiC_scaffold_10	gmst	intron	68257559	68292847	152.677439	-	0	ID=g2910.t12.intron19;Parent=g2910.t12
HiC_scaffold_10	gmst	intron	68257559	68292847	157.480021	-	0	ID=g2910.t13.intron20;Parent=g2910.t13
HiC_scaffold_10	gmst	intron	68257559	68292847	169.51667	-	0	ID=g2910.t11.intron20;Parent=g2910.t11
HiC_scaffold_10	AUGUSTUS	exon	68292848	68292977	.	-	.	ID=g2910.t1.exon20;Parent=g2910.t1
HiC_scaffold_10	AUGUSTUS	exon	68292848	68292977	.	-	.	ID=g2910.t10.exon20;Parent=g2910.t10
HiC_scaffold_10	AUGUSTUS	exon	68292848	68292977	.	-	.	ID=g2910.t2.exon21;Parent=g2910.t2
HiC_scaffold_10	AUGUSTUS	exon	68292848	68292977	.	-	.	ID=g2910.t8.exon21;Parent=g2910.t8
HiC_scaffold_10	AUGUSTUS	exon	68292848	68292977	.	-	.	ID=g2910.t9.exon21;Parent=g2910.t9
HiC_scaffold_10	AUGUSTUS	CDS	68292848	68292977	1.0	-	0	ID=g2910.t1.CDS20;Parent=g2910.t1
HiC_scaffold_10	AUGUSTUS	CDS	68292848	68292977	1.0	-	0	ID=g2910.t10.CDS20;Parent=g2910.t10
HiC_scaffold_10	AUGUSTUS	CDS	68292848	68292977	1.0	-	0	ID=g2910.t2.CDS21;Parent=g2910.t2
HiC_scaffold_10	AUGUSTUS	CDS	68292848	68292977	1.0	-	0	ID=g2910.t8.CDS21;Parent=g2910.t8
HiC_scaffold_10	AUGUSTUS	CDS	68292848	68292977	1.0	-	0	ID=g2910.t9.CDS21;Parent=g2910.t9
HiC_scaffold_10	gmst	CDS	68292848	68292977	140.301564	-	0	ID=g2910.t5.CDS20;Parent=g2910.t5
HiC_scaffold_10	gmst	exon	68292848	68292977	140.301564	-	0	ID=g2910.t5.exon20;Parent=g2910.t5
HiC_scaffold_10	gmst	CDS	68292848	68292977	142.079124	-	0	ID=g2910.t4.CDS20;Parent=g2910.t4
HiC_scaffold_10	gmst	exon	68292848	68292977	142.079124	-	0	ID=g2910.t4.exon20;Parent=g2910.t4
HiC_scaffold_10	gmst	CDS	68292848	68292977	142.231267	-	0	ID=g2910.t6.CDS19;Parent=g2910.t6
HiC_scaffold_10	gmst	exon	68292848	68292977	142.231267	-	0	ID=g2910.t6.exon19;Parent=g2910.t6
HiC_scaffold_10	gmst	CDS	68292848	68292977	144.008827	-	0	ID=g2910.t7.CDS19;Parent=g2910.t7
HiC_scaffold_10	gmst	exon	68292848	68292977	144.008827	-	0	ID=g2910.t7.exon19;Parent=g2910.t7
HiC_scaffold_10	gmst	CDS	68292848	68292977	152.574783	-	0	ID=g2910.t3.CDS20;Parent=g2910.t3
HiC_scaffold_10	gmst	exon	68292848	68292977	152.574783	-	0	ID=g2910.t3.exon20;Parent=g2910.t3
HiC_scaffold_10	gmst	CDS	68292848	68292977	152.677439	-	0	ID=g2910.t12.CDS20;Parent=g2910.t12
HiC_scaffold_10	gmst	exon	68292848	68292977	152.677439	-	0	ID=g2910.t12.exon20;Parent=g2910.t12
HiC_scaffold_10	gmst	CDS	68292848	68292977	157.480021	-	0	ID=g2910.t13.CDS21;Parent=g2910.t13
HiC_scaffold_10	gmst	exon	68292848	68292977	157.480021	-	0	ID=g2910.t13.exon21;Parent=g2910.t13
HiC_scaffold_10	gmst	CDS	68292848	68292977	169.51667	-	0	ID=g2910.t11.CDS21;Parent=g2910.t11
HiC_scaffold_10	gmst	exon	68292848	68292977	169.51667	-	0	ID=g2910.t11.exon21;Parent=g2910.t11
HiC_scaffold_10	AUGUSTUS	start_codon	68292975	68292977	.	-	0	ID=g2910.t1.start1;Parent=g2910.t1
HiC_scaffold_10	AUGUSTUS	start_codon	68292975	68292977	.	-	0	ID=g2910.t10.start1;Parent=g2910.t10
HiC_scaffold_10	AUGUSTUS	start_codon	68292975	68292977	.	-	0	ID=g2910.t2.start1;Parent=g2910.t2
HiC_scaffold_10	AUGUSTUS	start_codon	68292975	68292977	.	-	0	ID=g2910.t8.start1;Parent=g2910.t8
HiC_scaffold_10	AUGUSTUS	start_codon	68292975	68292977	.	-	0	ID=g2910.t9.start1;Parent=g2910.t9
HiC_scaffold_10	gmst	start_codon	68292975	68292977	140.301564	-	0	ID=g2910.t5.start1;Parent=g2910.t5
HiC_scaffold_10	gmst	start_codon	68292975	68292977	142.079124	-	0	ID=g2910.t4.start1;Parent=g2910.t4
HiC_scaffold_10	gmst	start_codon	68292975	68292977	142.231267	-	0	ID=g2910.t6.start1;Parent=g2910.t6
HiC_scaffold_10	gmst	start_codon	68292975	68292977	144.008827	-	0	ID=g2910.t7.start1;Parent=g2910.t7
HiC_scaffold_10	gmst	start_codon	68292975	68292977	152.574783	-	0	ID=g2910.t3.start1;Parent=g2910.t3
HiC_scaffold_10	gmst	start_codon	68292975	68292977	152.677439	-	0	ID=g2910.t12.start1;Parent=g2910.t12
HiC_scaffold_10	gmst	start_codon	68292975	68292977	157.480021	-	0	ID=g2910.t13.start1;Parent=g2910.t13
HiC_scaffold_10	gmst	start_codon	68292975	68292977	169.51667	-	0	ID=g2910.t11.start1;Parent=g2910.t11
HiC_scaffold_10	AUGUSTUS	start_codon	68447073	68447075	.	+	0	ID=g2911.t1.start1;Parent=g2911.t1
HiC_scaffold_10	GeneMark.hmm3	start_codon	68447073	68447075	.	+	0	ID=g2911.t2.start1;Parent=g2911.t2
HiC_scaffold_10	AUGUSTUS	exon	68447073	68447186	.	+	.	ID=g2911.t1.exon1;Parent=g2911.t1
HiC_scaffold_10	AUGUSTUS	CDS	68447073	68447186	1.0	+	0	ID=g2911.t1.CDS1;Parent=g2911.t1
HiC_scaffold_10	GeneMark.hmm3	mRNA	68447073	68447228	.	+	.	ID=g2911.t2;Parent=g2911;em_target=225400.XP_006755960.1;em_score=68.8;em_evalue=3.7e-22;em_tcov=.;em_OGs=KOG1034@1|root,KOG1034@2759|Eukaryota,38HUK@33154|Opisthokonta,3BA9S@33208|Metazoa,3D2R8@33213|Bilateria,486ME@7711|Chordata,48YHA@7742|Vertebrata,3J2IJ@40674|Mammalia,4M0U3@9397|Chiroptera;em_COG_cat=K;em_desc=Polycomb protein eed;em_max_annot_lvl=33208|Metazoa;em_Preferred_name=EED;em_KEGG_ko=ko:K11462;em_BRITE=ko00000,ko03036;em_PFAMs=WD40;em_GOs=GO:0000122,GO:0000228,GO:0000785,GO:0000786,GO:0000790,GO:0000792,GO:0000803,GO:0000976,GO:0000977,GO:0000978,GO:0000987,GO:0001012,GO:0001067,GO:0001739,GO:0003674,GO:0003676,GO:0003677,GO:0003682,GO:0003690,GO:0003824,GO:0005488,GO:0005515,GO:0005575,GO:0005622,GO:0005623,GO:0005634,GO:0005654,GO:0005694,GO:0005700,GO:0005720,GO:0005737,GO:0005829,GO:0006139,GO:0006325,GO:0006338,GO:0006342,GO:0006349,GO:0006355,GO:0006357,GO:0006464,GO:0006479,GO:0006725,GO:0006807,GO:0006996,GO:0008047,GO:0008150,GO:0008152,GO:0008168,GO:0008213,GO:0008276,GO:0009889,GO:0009890,GO:0009891,GO:0009892,GO:0009893,GO:0009987,GO:0010033,GO:0010468,GO:0010556,GO:0010557,GO:0010558,GO:0010564,GO:0010604,GO:0010605,GO:0010628,GO:0010629,GO:0010638,GO:0010948,GO:0016043,GO:0016458,GO:0016569,GO:0016570,GO:0016571,GO:0016740,GO:0016741,GO:0018022,GO:0018193,GO:0018205,GO:0019219,GO:0019222,GO:0019538,GO:0030234,GO:0031056,GO:0031058,GO:0031060,GO:0031062,GO:0031323,GO:0031324,GO:0031325,GO:0031326,GO:0031327,GO:0031328,GO:0031399,GO:0031401,GO:0031519,GO:0031974,GO:0031981,GO:0032259,GO:0032268,GO:0032270,GO:0032991,GO:0032993,GO:0033043,GO:0033044,GO:0034097,GO:0034641,GO:0034708,GO:0034968,GO:0035097,GO:0035098,GO:0036211,GO:0040029,GO:0042054,GO:0042221,GO:0042802,GO:0043085,GO:0043170,GO:0043226,GO:0043227,GO:0043228,GO:0043229,GO:0043231,GO:0043232,GO:0043233,GO:0043412,GO:0043414,GO:0043565,GO:0044093,GO:0044212,GO:0044237,GO:0044238,GO:0044260,GO:0044267,GO:0044422,GO:0044424,GO:0044427,GO:0044428,GO:0044444,GO:0044446,GO:0044451,GO:0044454,GO:0044464,GO:0044815,GO:0045120,GO:0045786,GO:0045814,GO:0045815,GO:0045892,GO:0045893,GO:0045934,GO:0045935,GO:0046483,GO:0048096,GO:0048518,GO:0048519,GO:0048522,GO:0048523,GO:0050789,GO:0050790,GO:0050793,GO:0050794,GO:0050896,GO:0051128,GO:0051130,GO:0051171,GO:0051172,GO:0051173,GO:0051239,GO:0051246,GO:0051247,GO:0051252,GO:0051253,GO:0051254,GO:0051276,GO:0051716,GO:0051726,GO:0060255,GO:0061085,GO:0061087,GO:0065007,GO:0065009,GO:0070013,GO:0070316,GO:0070317,GO:0070734,GO:0070887,GO:0071310,GO:0071345,GO:0071514,GO:0071704,GO:0071840,GO:0080090,GO:0097159,GO:0098772,GO:0140096,GO:1901360,GO:1901363,GO:1901564,GO:1902275,GO:1902494,GO:1902679,GO:1902680,GO:1903506,GO:1903507,GO:1903508,GO:1905269,GO:1990234,GO:1990823,GO:1990830,GO:1990837,GO:2000011,GO:2000026,GO:2000112,GO:2000113,GO:2001141,GO:2001252
HiC_scaffold_10	GeneMark.hmm3	CDS	68447073	68447228	.	+	0	ID=g2911.t2.CDS1;Parent=g2911.t2
HiC_scaffold_10	GeneMark.hmm3	exon	68447073	68447228	.	+	0	ID=g2911.t2.exon1;Parent=g2911.t2
HiC_scaffold_10	AUGUSTUS	gene	68447073	68475964	.	+	.	ID=g2911
HiC_scaffold_10	AUGUSTUS	mRNA	68447073	68475964	1.0	+	.	ID=g2911.t1;Parent=g2911;em_target=10029.XP_007634572.1;em_score=1050.0;em_evalue=0.0;em_tcov=.;em_OGs=KOG1034@1|root,KOG1034@2759|Eukaryota,38HUK@33154|Opisthokonta,3BA9S@33208|Metazoa,3D2R8@33213|Bilateria,486ME@7711|Chordata,48YHA@7742|Vertebrata,3J2IJ@40674|Mammalia,35MUR@314146|Euarchontoglires,4Q77B@9989|Rodentia;em_COG_cat=K;em_desc=Polycomb protein;em_max_annot_lvl=33208|Metazoa;em_Preferred_name=EED;em_KEGG_ko=ko:K11462;em_BRITE=ko00000,ko03036;em_PFAMs=WD40;em_GOs=GO:0000122,GO:0000228,GO:0000785,GO:0000786,GO:0000790,GO:0000792,GO:0000803,GO:0000976,GO:0000977,GO:0000978,GO:0000987,GO:0001012,GO:0001067,GO:0001739,GO:0003674,GO:0003676,GO:0003677,GO:0003682,GO:0003690,GO:0003824,GO:0005488,GO:0005515,GO:0005575,GO:0005622,GO:0005623,GO:0005634,GO:0005654,GO:0005694,GO:0005700,GO:0005720,GO:0005737,GO:0005829,GO:0006139,GO:0006325,GO:0006338,GO:0006342,GO:0006349,GO:0006355,GO:0006357,GO:0006464,GO:0006479,GO:0006725,GO:0006807,GO:0006996,GO:0008047,GO:0008150,GO:0008152,GO:0008168,GO:0008213,GO:0008276,GO:0009889,GO:0009890,GO:0009891,GO:0009892,GO:0009893,GO:0009987,GO:0010033,GO:0010468,GO:0010556,GO:0010557,GO:0010558,GO:0010564,GO:0010604,GO:0010605,GO:0010628,GO:0010629,GO:0010638,GO:0010948,GO:0016043,GO:0016458,GO:0016569,GO:0016570,GO:0016571,GO:0016740,GO:0016741,GO:0018022,GO:0018193,GO:0018205,GO:0019219,GO:0019222,GO:0019538,GO:0030234,GO:0031056,GO:0031058,GO:0031060,GO:0031062,GO:0031323,GO:0031324,GO:0031325,GO:0031326,GO:0031327,GO:0031328,GO:0031399,GO:0031401,GO:0031519,GO:0031974,GO:0031981,GO:0032259,GO:0032268,GO:0032270,GO:0032991,GO:0032993,GO:0033043,GO:0033044,GO:0034097,GO:0034641,GO:0034708,GO:0034968,GO:0035097,GO:0035098,GO:0036211,GO:0040029,GO:0042054,GO:0042221,GO:0042802,GO:0043085,GO:0043170,GO:0043226,GO:0043227,GO:0043228,GO:0043229,GO:0043231,GO:0043232,GO:0043233,GO:0043412,GO:0043414,GO:0043565,GO:0044093,GO:0044212,GO:0044237,GO:0044238,GO:0044260,GO:0044267,GO:0044422,GO:0044424,GO:0044427,GO:0044428,GO:0044444,GO:0044446,GO:0044451,GO:0044454,GO:0044464,GO:0044815,GO:0045120,GO:0045786,GO:0045814,GO:0045815,GO:0045892,GO:0045893,GO:0045934,GO:0045935,GO:0046483,GO:0048096,GO:0048518,GO:0048519,GO:0048522,GO:0048523,GO:0050789,GO:0050790,GO:0050793,GO:0050794,GO:0050896,GO:0051128,GO:0051130,GO:0051171,GO:0051172,GO:0051173,GO:0051239,GO:0051246,GO:0051247,GO:0051252,GO:0051253,GO:0051254,GO:0051276,GO:0051716,GO:0051726,GO:0060255,GO:0061085,GO:0061087,GO:0065007,GO:0065009,GO:0070013,GO:0070316,GO:0070317,GO:0070734,GO:0070887,GO:0071310,GO:0071345,GO:0071514,GO:0071704,GO:0071840,GO:0080090,GO:0097159,GO:0098772,GO:0140096,GO:1901360,GO:1901363,GO:1901564,GO:1902275,GO:1902494,GO:1902679,GO:1902680,GO:1903506,GO:1903507,GO:1903508,GO:1905269,GO:1990234,GO:1990823,GO:1990830,GO:1990837,GO:2000011,GO:2000026,GO:2000112,GO:2000113,GO:2001141,GO:2001252
HiC_scaffold_10	AUGUSTUS	intron	68447187	68452512	1.0	+	.	ID=g2911.t1.intron1;Parent=g2911.t1
HiC_scaffold_10	GeneMark.hmm3	stop_codon	68447226	68447228	.	+	0	ID=g2911.t2.stop1;Parent=g2911.t2
HiC_scaffold_10	AUGUSTUS	exon	68452513	68452665	.	+	.	ID=g2911.t1.exon2;Parent=g2911.t1
HiC_scaffold_10	AUGUSTUS	CDS	68452513	68452665	1.0	+	0	ID=g2911.t1.CDS2;Parent=g2911.t1
HiC_scaffold_10	AUGUSTUS	intron	68452666	68455059	1.0	+	.	ID=g2911.t1.intron2;Parent=g2911.t1
HiC_scaffold_10	AUGUSTUS	exon	68455060	68455152	.	+	.	ID=g2911.t1.exon3;Parent=g2911.t1
HiC_scaffold_10	AUGUSTUS	CDS	68455060	68455152	1.0	+	0	ID=g2911.t1.CDS3;Parent=g2911.t1
HiC_scaffold_10	AUGUSTUS	intron	68455153	68457644	1.0	+	.	ID=g2911.t1.intron3;Parent=g2911.t1
HiC_scaffold_10	AUGUSTUS	exon	68457645	68457710	.	+	.	ID=g2911.t1.exon4;Parent=g2911.t1
HiC_scaffold_10	AUGUSTUS	CDS	68457645	68457710	1.0	+	0	ID=g2911.t1.CDS4;Parent=g2911.t1
HiC_scaffold_10	AUGUSTUS	intron	68457711	68458767	1.0	+	.	ID=g2911.t1.intron4;Parent=g2911.t1
HiC_scaffold_10	AUGUSTUS	exon	68458768	68458893	.	+	.	ID=g2911.t1.exon5;Parent=g2911.t1
HiC_scaffold_10	AUGUSTUS	CDS	68458768	68458893	1.0	+	0	ID=g2911.t1.CDS5;Parent=g2911.t1
HiC_scaffold_10	AUGUSTUS	intron	68458894	68459612	1.0	+	.	ID=g2911.t1.intron5;Parent=g2911.t1
HiC_scaffold_10	AUGUSTUS	exon	68459613	68459694	.	+	.	ID=g2911.t1.exon6;Parent=g2911.t1
HiC_scaffold_10	AUGUSTUS	CDS	68459613	68459694	1.0	+	0	ID=g2911.t1.CDS6;Parent=g2911.t1
HiC_scaffold_10	AUGUSTUS	intron	68459695	68461426	1.0	+	.	ID=g2911.t1.intron6;Parent=g2911.t1
HiC_scaffold_10	AUGUSTUS	exon	68461427	68461518	.	+	.	ID=g2911.t1.exon7;Parent=g2911.t1
HiC_scaffold_10	AUGUSTUS	CDS	68461427	68461518	1.0	+	2	ID=g2911.t1.CDS7;Parent=g2911.t1
HiC_scaffold_10	AUGUSTUS	intron	68461519	68463206	1.0	+	.	ID=g2911.t1.intron7;Parent=g2911.t1
HiC_scaffold_10	AUGUSTUS	exon	68463207	68463340	.	+	.	ID=g2911.t1.exon8;Parent=g2911.t1
HiC_scaffold_10	AUGUSTUS	CDS	68463207	68463340	1.0	+	0	ID=g2911.t1.CDS8;Parent=g2911.t1
HiC_scaffold_10	AUGUSTUS	intron	68463341	68465112	1.0	+	.	ID=g2911.t1.intron8;Parent=g2911.t1
HiC_scaffold_10	AUGUSTUS	exon	68465113	68465218	.	+	.	ID=g2911.t1.exon9;Parent=g2911.t1
HiC_scaffold_10	AUGUSTUS	CDS	68465113	68465218	1.0	+	1	ID=g2911.t1.CDS9;Parent=g2911.t1
HiC_scaffold_10	AUGUSTUS	intron	68465219	68473967	1.0	+	.	ID=g2911.t1.intron9;Parent=g2911.t1
HiC_scaffold_10	AUGUSTUS	exon	68473968	68474126	.	+	.	ID=g2911.t1.exon10;Parent=g2911.t1
HiC_scaffold_10	AUGUSTUS	CDS	68473968	68474126	1.0	+	0	ID=g2911.t1.CDS10;Parent=g2911.t1
HiC_scaffold_10	AUGUSTUS	intron	68474127	68474855	1.0	+	.	ID=g2911.t1.intron10;Parent=g2911.t1
HiC_scaffold_10	AUGUSTUS	exon	68474856	68474929	.	+	.	ID=g2911.t1.exon11;Parent=g2911.t1
HiC_scaffold_10	AUGUSTUS	CDS	68474856	68474929	1.0	+	0	ID=g2911.t1.CDS11;Parent=g2911.t1
HiC_scaffold_10	AUGUSTUS	intron	68474930	68475837	1.0	+	.	ID=g2911.t1.intron11;Parent=g2911.t1
HiC_scaffold_10	AUGUSTUS	exon	68475838	68475964	.	+	.	ID=g2911.t1.exon12;Parent=g2911.t1
HiC_scaffold_10	AUGUSTUS	CDS	68475838	68475964	1.0	+	1	ID=g2911.t1.CDS12;Parent=g2911.t1
HiC_scaffold_10	AUGUSTUS	stop_codon	68475962	68475964	.	+	0	ID=g2911.t1.stop1;Parent=g2911.t1
HiC_scaffold_10	AUGUSTUS	start_codon	68491274	68491276	.	+	0	ID=g2912.t1.start1;Parent=g2912.t1
HiC_scaffold_10	AUGUSTUS	exon	68491274	68491303	.	+	.	ID=g2912.t1.exon1;Parent=g2912.t1
HiC_scaffold_10	AUGUSTUS	CDS	68491274	68491303	1.0	+	0	ID=g2912.t1.CDS1;Parent=g2912.t1
HiC_scaffold_10	AUGUSTUS	gene	68491274	68529294	.	+	.	ID=g2912
HiC_scaffold_10	AUGUSTUS	mRNA	68491274	68529294	1.0	+	.	ID=g2912.t1;Parent=g2912;em_target=29073.XP_008702642.1;em_score=439.1;em_evalue=5.7e-135;em_tcov=.;em_OGs=KOG4067@1|root,KOG4067@2759|Eukaryota,38FYP@33154|Opisthokonta,3BKDZ@33208|Metazoa,3D06K@33213|Bilateria,483DQ@7711|Chordata,495CC@7742|Vertebrata,3JBMQ@40674|Mammalia,3ETSF@33554|Carnivora;em_COG_cat=S;em_desc=Hikeshi, heat shock protein nuclear import factor;em_max_annot_lvl=33208|Metazoa;em_Preferred_name=C11orf73;em_PFAMs=DUF775;em_GOs=GO:0003674,GO:0005215,GO:0005488,GO:0005515,GO:0005575,GO:0005622,GO:0005623,GO:0005634,GO:0005654,GO:0005737,GO:0005829,GO:0006606,GO:0006810,GO:0006886,GO:0006913,GO:0006950,GO:0006996,GO:0007030,GO:0007275,GO:0008104,GO:0008150,GO:0008565,GO:0009266,GO:0009408,GO:0009628,GO:0009987,GO:0010256,GO:0015031,GO:0015833,GO:0016043,GO:0017038,GO:0030323,GO:0030324,GO:0030544,GO:0031072,GO:0031974,GO:0031981,GO:0032501,GO:0032502,GO:0033036,GO:0033365,GO:0033554,GO:0034504,GO:0034605,GO:0034613,GO:0035295,GO:0042886,GO:0043226,GO:0043227,GO:0043229,GO:0043231,GO:0043233,GO:0044422,GO:0044424,GO:0044428,GO:0044444,GO:0044446,GO:0044464,GO:0045184,GO:0046907,GO:0048513,GO:0048583,GO:0048731,GO:0048856,GO:0050789,GO:0050794,GO:0050896,GO:0051169,GO:0051170,GO:0051179,GO:0051234,GO:0051641,GO:0051649,GO:0051716,GO:0060541,GO:0065007,GO:0070013,GO:0070727,GO:0071702,GO:0071705,GO:0071840,GO:0072594,GO:0080134,GO:0080135,GO:1900034
HiC_scaffold_10	AUGUSTUS	intron	68491304	68495109	1.0	+	.	ID=g2912.t1.intron1;Parent=g2912.t1
HiC_scaffold_10	AUGUSTUS	exon	68495110	68495347	.	+	.	ID=g2912.t1.exon2;Parent=g2912.t1
HiC_scaffold_10	AUGUSTUS	CDS	68495110	68495347	1.0	+	0	ID=g2912.t1.CDS2;Parent=g2912.t1
HiC_scaffold_10	AUGUSTUS	intron	68495348	68520896	1.0	+	.	ID=g2912.t1.intron2;Parent=g2912.t1
HiC_scaffold_10	AUGUSTUS	exon	68520897	68521048	.	+	.	ID=g2912.t1.exon3;Parent=g2912.t1
HiC_scaffold_10	AUGUSTUS	CDS	68520897	68521048	1.0	+	2	ID=g2912.t1.CDS3;Parent=g2912.t1
HiC_scaffold_10	AUGUSTUS	intron	68521049	68528159	1.0	+	.	ID=g2912.t1.intron3;Parent=g2912.t1
HiC_scaffold_10	AUGUSTUS	exon	68528160	68528278	.	+	.	ID=g2912.t1.exon4;Parent=g2912.t1
HiC_scaffold_10	AUGUSTUS	CDS	68528160	68528278	1.0	+	0	ID=g2912.t1.CDS4;Parent=g2912.t1
HiC_scaffold_10	AUGUSTUS	intron	68528279	68529239	1.0	+	.	ID=g2912.t1.intron4;Parent=g2912.t1
HiC_scaffold_10	AUGUSTUS	exon	68529240	68529294	.	+	.	ID=g2912.t1.exon5;Parent=g2912.t1
HiC_scaffold_10	AUGUSTUS	CDS	68529240	68529294	1.0	+	1	ID=g2912.t1.CDS5;Parent=g2912.t1
HiC_scaffold_10	AUGUSTUS	stop_codon	68529292	68529294	.	+	0	ID=g2912.t1.stop1;Parent=g2912.t1
HiC_scaffold_10	AUGUSTUS	start_codon	68554782	68554784	.	+	0	ID=g2913.t1.start1;Parent=g2913.t1
HiC_scaffold_10	GeneMark.hmm3	start_codon	68554782	68554784	.	+	0	ID=g2913.t2.start1;Parent=g2913.t2
HiC_scaffold_10	AUGUSTUS	exon	68554782	68554860	.	+	.	ID=g2913.t1.exon1;Parent=g2913.t1
HiC_scaffold_10	GeneMark.hmm3	CDS	68554782	68554860	.	+	0	ID=g2913.t2.CDS1;Parent=g2913.t2
HiC_scaffold_10	GeneMark.hmm3	exon	68554782	68554860	.	+	0	ID=g2913.t2.exon1;Parent=g2913.t2
HiC_scaffold_10	AUGUSTUS	CDS	68554782	68554860	1.0	+	0	ID=g2913.t1.CDS1;Parent=g2913.t1
HiC_scaffold_10	AUGUSTUS	gene	68554782	68597154	.	+	.	ID=g2913
HiC_scaffold_10	GeneMark.hmm3	mRNA	68554782	68597154	.	+	.	ID=g2913.t2;Parent=g2913;em_target=9668.ENSMPUP00000010077;em_score=1258.5;em_evalue=0.0;em_tcov=.;em_OGs=28KR5@1|root,2QT76@2759|Eukaryota,38BQQ@33154|Opisthokonta,3BE3W@33208|Metazoa,3CRAJ@33213|Bilateria,47ZM7@7711|Chordata,48YID@7742|Vertebrata,3J2K0@40674|Mammalia,3EFT2@33554|Carnivora;em_COG_cat=S;em_desc=Coiled-coil domain containing 81;em_max_annot_lvl=33208|Metazoa;em_Preferred_name=CCDC81;em_PFAMs=DUF4496;em_GOs=GO:0005575,GO:0005622,GO:0005623,GO:0005813,GO:0005815,GO:0005856,GO:0015630,GO:0043226,GO:0043228,GO:0043229,GO:0043232,GO:0044422,GO:0044424,GO:0044430,GO:0044446,GO:0044464
HiC_scaffold_10	AUGUSTUS	mRNA	68554782	68597154	1.0	+	.	ID=g2913.t1;Parent=g2913;em_target=9668.ENSMPUP00000010077;em_score=1396.3;em_evalue=0.0;em_tcov=.;em_OGs=28KR5@1|root,2QT76@2759|Eukaryota,38BQQ@33154|Opisthokonta,3BE3W@33208|Metazoa,3CRAJ@33213|Bilateria,47ZM7@7711|Chordata,48YID@7742|Vertebrata,3J2K0@40674|Mammalia,3EFT2@33554|Carnivora;em_COG_cat=S;em_desc=Coiled-coil domain containing 81;em_max_annot_lvl=33208|Metazoa;em_Preferred_name=CCDC81;em_PFAMs=DUF4496;em_GOs=GO:0005575,GO:0005622,GO:0005623,GO:0005813,GO:0005815,GO:0005856,GO:0015630,GO:0043226,GO:0043228,GO:0043229,GO:0043232,GO:0044422,GO:0044424,GO:0044430,GO:0044446,GO:0044464
HiC_scaffold_10	GeneMark.hmm3	intron	68554861	68563345	.	+	1	ID=g2913.t2.intron1;Parent=g2913.t2
HiC_scaffold_10	AUGUSTUS	intron	68554861	68563345	1.0	+	.	ID=g2913.t1.intron1;Parent=g2913.t1
HiC_scaffold_10	AUGUSTUS	exon	68563346	68563407	.	+	.	ID=g2913.t1.exon2;Parent=g2913.t1
HiC_scaffold_10	GeneMark.hmm3	CDS	68563346	68563407	.	+	2	ID=g2913.t2.CDS2;Parent=g2913.t2
HiC_scaffold_10	GeneMark.hmm3	exon	68563346	68563407	.	+	2	ID=g2913.t2.exon2;Parent=g2913.t2
HiC_scaffold_10	AUGUSTUS	CDS	68563346	68563407	1.0	+	2	ID=g2913.t1.CDS2;Parent=g2913.t1
HiC_scaffold_10	GeneMark.hmm3	intron	68563408	68565489	.	+	0	ID=g2913.t2.intron2;Parent=g2913.t2
HiC_scaffold_10	AUGUSTUS	intron	68563408	68565489	1.0	+	.	ID=g2913.t1.intron2;Parent=g2913.t1
HiC_scaffold_10	AUGUSTUS	exon	68565490	68565646	.	+	.	ID=g2913.t1.exon3;Parent=g2913.t1
HiC_scaffold_10	GeneMark.hmm3	CDS	68565490	68565646	.	+	0	ID=g2913.t2.CDS3;Parent=g2913.t2
HiC_scaffold_10	GeneMark.hmm3	exon	68565490	68565646	.	+	0	ID=g2913.t2.exon3;Parent=g2913.t2
HiC_scaffold_10	AUGUSTUS	CDS	68565490	68565646	1.0	+	0	ID=g2913.t1.CDS3;Parent=g2913.t1
HiC_scaffold_10	GeneMark.hmm3	intron	68565647	68569367	.	+	1	ID=g2913.t2.intron3;Parent=g2913.t2
HiC_scaffold_10	AUGUSTUS	intron	68565647	68569367	1.0	+	.	ID=g2913.t1.intron3;Parent=g2913.t1
HiC_scaffold_10	AUGUSTUS	exon	68569368	68569624	.	+	.	ID=g2913.t1.exon4;Parent=g2913.t1
HiC_scaffold_10	GeneMark.hmm3	CDS	68569368	68569624	.	+	2	ID=g2913.t2.CDS4;Parent=g2913.t2
HiC_scaffold_10	GeneMark.hmm3	exon	68569368	68569624	.	+	2	ID=g2913.t2.exon4;Parent=g2913.t2
HiC_scaffold_10	AUGUSTUS	CDS	68569368	68569624	1.0	+	2	ID=g2913.t1.CDS4;Parent=g2913.t1
HiC_scaffold_10	GeneMark.hmm3	intron	68569625	68572424	.	+	0	ID=g2913.t2.intron4;Parent=g2913.t2
HiC_scaffold_10	AUGUSTUS	intron	68569625	68572424	1.0	+	.	ID=g2913.t1.intron4;Parent=g2913.t1
HiC_scaffold_10	AUGUSTUS	exon	68572425	68572504	.	+	.	ID=g2913.t1.exon5;Parent=g2913.t1
HiC_scaffold_10	GeneMark.hmm3	CDS	68572425	68572504	.	+	0	ID=g2913.t2.CDS5;Parent=g2913.t2
HiC_scaffold_10	GeneMark.hmm3	exon	68572425	68572504	.	+	0	ID=g2913.t2.exon5;Parent=g2913.t2
HiC_scaffold_10	AUGUSTUS	CDS	68572425	68572504	1.0	+	0	ID=g2913.t1.CDS5;Parent=g2913.t1
HiC_scaffold_10	GeneMark.hmm3	intron	68572505	68574759	.	+	2	ID=g2913.t2.intron5;Parent=g2913.t2
HiC_scaffold_10	AUGUSTUS	intron	68572505	68574759	1.0	+	.	ID=g2913.t1.intron5;Parent=g2913.t1
HiC_scaffold_10	AUGUSTUS	exon	68574760	68574881	.	+	.	ID=g2913.t1.exon6;Parent=g2913.t1
HiC_scaffold_10	GeneMark.hmm3	CDS	68574760	68574881	.	+	1	ID=g2913.t2.CDS6;Parent=g2913.t2
HiC_scaffold_10	GeneMark.hmm3	exon	68574760	68574881	.	+	1	ID=g2913.t2.exon6;Parent=g2913.t2
HiC_scaffold_10	AUGUSTUS	CDS	68574760	68574881	1.0	+	1	ID=g2913.t1.CDS6;Parent=g2913.t1
HiC_scaffold_10	GeneMark.hmm3	intron	68574882	68578079	.	+	1	ID=g2913.t2.intron6;Parent=g2913.t2
HiC_scaffold_10	AUGUSTUS	intron	68574882	68578079	1.0	+	.	ID=g2913.t1.intron6;Parent=g2913.t1
HiC_scaffold_10	AUGUSTUS	exon	68578080	68578203	.	+	.	ID=g2913.t1.exon7;Parent=g2913.t1
HiC_scaffold_10	GeneMark.hmm3	CDS	68578080	68578203	.	+	2	ID=g2913.t2.CDS7;Parent=g2913.t2
HiC_scaffold_10	GeneMark.hmm3	exon	68578080	68578203	.	+	2	ID=g2913.t2.exon7;Parent=g2913.t2
HiC_scaffold_10	AUGUSTUS	CDS	68578080	68578203	1.0	+	2	ID=g2913.t1.CDS7;Parent=g2913.t1
HiC_scaffold_10	GeneMark.hmm3	intron	68578204	68581039	.	+	2	ID=g2913.t2.intron7;Parent=g2913.t2
HiC_scaffold_10	AUGUSTUS	intron	68578204	68581039	1.0	+	.	ID=g2913.t1.intron7;Parent=g2913.t1
HiC_scaffold_10	AUGUSTUS	exon	68581040	68581127	.	+	.	ID=g2913.t1.exon8;Parent=g2913.t1
HiC_scaffold_10	GeneMark.hmm3	CDS	68581040	68581127	.	+	1	ID=g2913.t2.CDS8;Parent=g2913.t2
HiC_scaffold_10	GeneMark.hmm3	exon	68581040	68581127	.	+	1	ID=g2913.t2.exon8;Parent=g2913.t2
HiC_scaffold_10	AUGUSTUS	CDS	68581040	68581127	1.0	+	1	ID=g2913.t1.CDS8;Parent=g2913.t1
HiC_scaffold_10	GeneMark.hmm3	intron	68581128	68581562	.	+	0	ID=g2913.t2.intron8;Parent=g2913.t2
HiC_scaffold_10	AUGUSTUS	intron	68581128	68581562	1.0	+	.	ID=g2913.t1.intron8;Parent=g2913.t1
HiC_scaffold_10	GeneMark.hmm3	CDS	68581563	68581617	.	+	0	ID=g2913.t2.CDS9;Parent=g2913.t2
HiC_scaffold_10	GeneMark.hmm3	exon	68581563	68581617	.	+	0	ID=g2913.t2.exon9;Parent=g2913.t2
HiC_scaffold_10	AUGUSTUS	exon	68581563	68581709	.	+	.	ID=g2913.t1.exon9;Parent=g2913.t1
HiC_scaffold_10	AUGUSTUS	CDS	68581563	68581709	1.0	+	0	ID=g2913.t1.CDS9;Parent=g2913.t1
HiC_scaffold_10	GeneMark.hmm3	intron	68581618	68581667	.	+	1	ID=g2913.t2.intron9;Parent=g2913.t2
HiC_scaffold_10	GeneMark.hmm3	CDS	68581668	68581709	.	+	2	ID=g2913.t2.CDS10;Parent=g2913.t2
HiC_scaffold_10	GeneMark.hmm3	exon	68581668	68581709	.	+	2	ID=g2913.t2.exon10;Parent=g2913.t2
HiC_scaffold_10	GeneMark.hmm3	intron	68581710	68582419	.	+	1	ID=g2913.t2.intron10;Parent=g2913.t2
HiC_scaffold_10	AUGUSTUS	intron	68581710	68582546	1.0	+	.	ID=g2913.t1.intron9;Parent=g2913.t1
HiC_scaffold_10	GeneMark.hmm3	CDS	68582420	68582458	.	+	2	ID=g2913.t2.CDS11;Parent=g2913.t2
HiC_scaffold_10	GeneMark.hmm3	exon	68582420	68582458	.	+	2	ID=g2913.t2.exon11;Parent=g2913.t2
HiC_scaffold_10	GeneMark.hmm3	intron	68582459	68582546	.	+	1	ID=g2913.t2.intron11;Parent=g2913.t2
HiC_scaffold_10	GeneMark.hmm3	CDS	68582547	68582558	.	+	2	ID=g2913.t2.CDS12;Parent=g2913.t2
HiC_scaffold_10	GeneMark.hmm3	exon	68582547	68582558	.	+	2	ID=g2913.t2.exon12;Parent=g2913.t2
HiC_scaffold_10	AUGUSTUS	exon	68582547	68582651	.	+	.	ID=g2913.t1.exon10;Parent=g2913.t1
HiC_scaffold_10	AUGUSTUS	CDS	68582547	68582651	1.0	+	0	ID=g2913.t1.CDS10;Parent=g2913.t1
HiC_scaffold_10	GeneMark.hmm3	intron	68582559	68582604	.	+	1	ID=g2913.t2.intron12;Parent=g2913.t2
HiC_scaffold_10	GeneMark.hmm3	CDS	68582605	68582651	.	+	2	ID=g2913.t2.CDS13;Parent=g2913.t2
HiC_scaffold_10	GeneMark.hmm3	exon	68582605	68582651	.	+	2	ID=g2913.t2.exon13;Parent=g2913.t2
HiC_scaffold_10	GeneMark.hmm3	intron	68582652	68585041	.	+	0	ID=g2913.t2.intron13;Parent=g2913.t2
HiC_scaffold_10	AUGUSTUS	intron	68582652	68585041	1.0	+	.	ID=g2913.t1.intron10;Parent=g2913.t1
HiC_scaffold_10	AUGUSTUS	exon	68585042	68585214	.	+	.	ID=g2913.t1.exon11;Parent=g2913.t1
HiC_scaffold_10	GeneMark.hmm3	CDS	68585042	68585214	.	+	0	ID=g2913.t2.CDS14;Parent=g2913.t2
HiC_scaffold_10	GeneMark.hmm3	exon	68585042	68585214	.	+	0	ID=g2913.t2.exon14;Parent=g2913.t2
HiC_scaffold_10	AUGUSTUS	CDS	68585042	68585214	1.0	+	0	ID=g2913.t1.CDS11;Parent=g2913.t1
HiC_scaffold_10	GeneMark.hmm3	intron	68585215	68586632	.	+	2	ID=g2913.t2.intron14;Parent=g2913.t2
HiC_scaffold_10	AUGUSTUS	intron	68585215	68586632	1.0	+	.	ID=g2913.t1.intron11;Parent=g2913.t1
HiC_scaffold_10	AUGUSTUS	exon	68586633	68586711	.	+	.	ID=g2913.t1.exon12;Parent=g2913.t1
HiC_scaffold_10	GeneMark.hmm3	CDS	68586633	68586711	.	+	1	ID=g2913.t2.CDS15;Parent=g2913.t2
HiC_scaffold_10	GeneMark.hmm3	exon	68586633	68586711	.	+	1	ID=g2913.t2.exon15;Parent=g2913.t2
HiC_scaffold_10	AUGUSTUS	CDS	68586633	68586711	1.0	+	1	ID=g2913.t1.CDS12;Parent=g2913.t1
HiC_scaffold_10	GeneMark.hmm3	intron	68586712	68586940	.	+	0	ID=g2913.t2.intron15;Parent=g2913.t2
HiC_scaffold_10	AUGUSTUS	intron	68586712	68586940	1.0	+	.	ID=g2913.t1.intron12;Parent=g2913.t1
HiC_scaffold_10	AUGUSTUS	exon	68586941	68587161	.	+	.	ID=g2913.t1.exon13;Parent=g2913.t1
HiC_scaffold_10	GeneMark.hmm3	CDS	68586941	68587161	.	+	0	ID=g2913.t2.CDS16;Parent=g2913.t2
HiC_scaffold_10	GeneMark.hmm3	exon	68586941	68587161	.	+	0	ID=g2913.t2.exon16;Parent=g2913.t2
HiC_scaffold_10	AUGUSTUS	CDS	68586941	68587161	1.0	+	0	ID=g2913.t1.CDS13;Parent=g2913.t1
HiC_scaffold_10	GeneMark.hmm3	intron	68587162	68595946	.	+	2	ID=g2913.t2.intron16;Parent=g2913.t2
HiC_scaffold_10	AUGUSTUS	intron	68587162	68595946	1.0	+	.	ID=g2913.t1.intron13;Parent=g2913.t1
HiC_scaffold_10	AUGUSTUS	exon	68595947	68596072	.	+	.	ID=g2913.t1.exon14;Parent=g2913.t1
HiC_scaffold_10	GeneMark.hmm3	CDS	68595947	68596072	.	+	1	ID=g2913.t2.CDS17;Parent=g2913.t2
HiC_scaffold_10	GeneMark.hmm3	exon	68595947	68596072	.	+	1	ID=g2913.t2.exon17;Parent=g2913.t2
HiC_scaffold_10	AUGUSTUS	CDS	68595947	68596072	1.0	+	1	ID=g2913.t1.CDS14;Parent=g2913.t1
HiC_scaffold_10	GeneMark.hmm3	intron	68596073	68597012	.	+	2	ID=g2913.t2.intron17;Parent=g2913.t2
HiC_scaffold_10	AUGUSTUS	intron	68596073	68597012	1.0	+	.	ID=g2913.t1.intron14;Parent=g2913.t1
HiC_scaffold_10	AUGUSTUS	exon	68597013	68597154	.	+	.	ID=g2913.t1.exon15;Parent=g2913.t1
HiC_scaffold_10	GeneMark.hmm3	CDS	68597013	68597154	.	+	1	ID=g2913.t2.CDS18;Parent=g2913.t2
HiC_scaffold_10	GeneMark.hmm3	exon	68597013	68597154	.	+	1	ID=g2913.t2.exon18;Parent=g2913.t2
HiC_scaffold_10	AUGUSTUS	CDS	68597013	68597154	1.0	+	1	ID=g2913.t1.CDS15;Parent=g2913.t1
HiC_scaffold_10	AUGUSTUS	stop_codon	68597152	68597154	.	+	0	ID=g2913.t1.stop1;Parent=g2913.t1
HiC_scaffold_10	GeneMark.hmm3	stop_codon	68597152	68597154	.	+	0	ID=g2913.t2.stop1;Parent=g2913.t2
HiC_scaffold_10	AUGUSTUS	start_codon	68617886	68617888	.	+	0	ID=g2914.t1.start1;Parent=g2914.t1
HiC_scaffold_10	AUGUSTUS	gene	68617886	68618413	.	+	.	ID=g2914
HiC_scaffold_10	AUGUSTUS	exon	68617886	68618413	.	+	.	ID=g2914.t1.exon1;Parent=g2914.t1
HiC_scaffold_10	AUGUSTUS	mRNA	68617886	68618413	1.0	+	.	ID=g2914.t1;Parent=g2914;em_target=43179.ENSSTOP00000017831;em_score=371.9;em_evalue=2.1e-114;em_tcov=.;em_OGs=KOG2836@1|root,KOG2836@2759|Eukaryota,38H61@33154|Opisthokonta,3BCVA@33208|Metazoa,3CX2H@33213|Bilateria,484VE@7711|Chordata,495Z1@7742|Vertebrata,3J787@40674|Mammalia,35CS6@314146|Euarchontoglires,4Q00Y@9989|Rodentia;em_COG_cat=T;em_desc=protein tyrosine/serine/threonine phosphatase activity;em_max_annot_lvl=33208|Metazoa;em_Preferred_name=PTP4A1;em_EC=3.1.3.48;em_KEGG_ko=ko:K18041;em_BRITE=ko00000,ko01000,ko01009;em_PFAMs=DSPc,Y_phosphatase;em_GOs=GO:0003674,GO:0003824,GO:0004721,GO:0004725,GO:0005575,GO:0005622,GO:0005623,GO:0005634,GO:0005737,GO:0005886,GO:0006464,GO:0006470,GO:0006793,GO:0006796,GO:0006807,GO:0008138,GO:0008150,GO:0008152,GO:0009987,GO:0016020,GO:0016311,GO:0016787,GO:0016788,GO:0016791,GO:0019538,GO:0035335,GO:0036211,GO:0042578,GO:0043170,GO:0043226,GO:0043227,GO:0043229,GO:0043231,GO:0043412,GO:0044237,GO:0044238,GO:0044260,GO:0044267,GO:0044424,GO:0044464,GO:0071704,GO:0071944,GO:0140096,GO:1901564
HiC_scaffold_10	AUGUSTUS	CDS	68617886	68618413	1.0	+	0	ID=g2914.t1.CDS1;Parent=g2914.t1
HiC_scaffold_10	AUGUSTUS	stop_codon	68618411	68618413	.	+	0	ID=g2914.t1.stop1;Parent=g2914.t1
HiC_scaffold_10	AUGUSTUS	stop_codon	68625634	68625636	.	-	0	ID=g2915.t1.stop1;Parent=g2915.t1
HiC_scaffold_10	gmst	stop_codon	68625634	68625636	166.387897	-	0	ID=g2915.t2.stop1;Parent=g2915.t2
HiC_scaffold_10	gmst	stop_codon	68625634	68625636	178.485319	-	0	ID=g2915.t3.stop1;Parent=g2915.t3
HiC_scaffold_10	gmst	stop_codon	68625634	68625636	178.485319	-	0	ID=g2915.t4.stop1;Parent=g2915.t4
HiC_scaffold_10	AUGUSTUS	exon	68625634	68625795	.	-	.	ID=g2915.t1.exon1;Parent=g2915.t1
HiC_scaffold_10	AUGUSTUS	CDS	68625634	68625795	1.0	-	0	ID=g2915.t1.CDS1;Parent=g2915.t1
HiC_scaffold_10	gmst	CDS	68625634	68625795	166.387897	-	0	ID=g2915.t2.CDS1;Parent=g2915.t2
HiC_scaffold_10	gmst	exon	68625634	68625795	166.387897	-	0	ID=g2915.t2.exon1;Parent=g2915.t2
HiC_scaffold_10	gmst	CDS	68625634	68625795	178.485319	-	0	ID=g2915.t3.CDS1;Parent=g2915.t3
HiC_scaffold_10	gmst	exon	68625634	68625795	178.485319	-	0	ID=g2915.t3.exon1;Parent=g2915.t3
HiC_scaffold_10	gmst	CDS	68625634	68625795	178.485319	-	0	ID=g2915.t4.CDS1;Parent=g2915.t4
HiC_scaffold_10	gmst	exon	68625634	68625795	178.485319	-	0	ID=g2915.t4.exon1;Parent=g2915.t4
HiC_scaffold_10	gmst	mRNA	68625634	68746907	.	-	.	ID=g2915.t2;Parent=g2915;em_target=9668.ENSMPUP00000010089;em_score=1236.8;em_evalue=0.0;em_tcov=.;em_OGs=COG0281@1|root,KOG1257@2759|Eukaryota,38DJY@33154|Opisthokonta,3BA84@33208|Metazoa,3CSHT@33213|Bilateria,482KA@7711|Chordata,48VJC@7742|Vertebrata,3JATK@40674|Mammalia,3EPWE@33554|Carnivora;em_COG_cat=C;em_desc=malic enzyme;em_max_annot_lvl=33208|Metazoa;em_Preferred_name=ME3;em_EC=1.1.1.40;em_KEGG_ko=ko:K00029;em_KEGG_Pathway=ko00620,ko00710,ko01100,ko01120,ko01200,map00620,map00710,map01100,map01120,map01200;em_KEGG_Module=M00169,M00172;em_KEGG_Reaction=R00216;em_KEGG_rclass=RC00105;em_BRITE=ko00000,ko00001,ko00002,ko01000;em_PFAMs=Malic_M,malic;em_GOs=GO:0003674,GO:0003824,GO:0004470,GO:0004473,GO:0005488,GO:0005575,GO:0005622,GO:0005623,GO:0005737,GO:0005739,GO:0005759,GO:0005829,GO:0006082,GO:0006090,GO:0006091,GO:0006099,GO:0006101,GO:0006108,GO:0007275,GO:0007568,GO:0008150,GO:0008152,GO:0008340,GO:0009060,GO:0009987,GO:0010259,GO:0010941,GO:0015980,GO:0016491,GO:0016614,GO:0016615,GO:0016616,GO:0016999,GO:0017144,GO:0019752,GO:0030431,GO:0031974,GO:0032501,GO:0032502,GO:0032787,GO:0033500,GO:0042592,GO:0042593,GO:0043226,GO:0043227,GO:0043229,GO:0043231,GO:0043233,GO:0043436,GO:0043648,GO:0044237,GO:0044238,GO:0044281,GO:0044422,GO:0044424,GO:0044429,GO:0044444,GO:0044446,GO:0044464,GO:0045333,GO:0048037,GO:0048856,GO:0048878,GO:0050789,GO:0050794,GO:0055114,GO:0065007,GO:0065008,GO:0070013,GO:0071704,GO:0072350,GO:0072592
HiC_scaffold_10	AUGUSTUS	mRNA	68625634	68835526	1.0	-	.	ID=g2915.t1;Parent=g2915;em_target=9713.XP_006736264.1;em_score=1363.8;em_evalue=0.0;em_tcov=.;em_OGs=COG0281@1|root,KOG1257@2759|Eukaryota,38DJY@33154|Opisthokonta,3BA84@33208|Metazoa,3CSHT@33213|Bilateria,482KA@7711|Chordata,48VJC@7742|Vertebrata,3JATK@40674|Mammalia,3EPWE@33554|Carnivora;em_COG_cat=C;em_desc=malic enzyme;em_max_annot_lvl=33208|Metazoa;em_Preferred_name=ME3;em_EC=1.1.1.40;em_KEGG_ko=ko:K00029;em_KEGG_Pathway=ko00620,ko00710,ko01100,ko01120,ko01200,map00620,map00710,map01100,map01120,map01200;em_KEGG_Module=M00169,M00172;em_KEGG_Reaction=R00216;em_KEGG_rclass=RC00105;em_BRITE=ko00000,ko00001,ko00002,ko01000;em_PFAMs=Malic_M,malic;em_GOs=GO:0003674,GO:0003824,GO:0004470,GO:0004473,GO:0005488,GO:0005575,GO:0005622,GO:0005623,GO:0005737,GO:0005739,GO:0005759,GO:0005829,GO:0006082,GO:0006090,GO:0006091,GO:0006099,GO:0006101,GO:0006108,GO:0007275,GO:0007568,GO:0008150,GO:0008152,GO:0008340,GO:0009060,GO:0009987,GO:0010259,GO:0010941,GO:0015980,GO:0016491,GO:0016614,GO:0016615,GO:0016616,GO:0016999,GO:0017144,GO:0019752,GO:0030431,GO:0031974,GO:0032501,GO:0032502,GO:0032787,GO:0033500,GO:0042592,GO:0042593,GO:0043226,GO:0043227,GO:0043229,GO:0043231,GO:0043233,GO:0043436,GO:0043648,GO:0044237,GO:0044238,GO:0044281,GO:0044422,GO:0044424,GO:0044429,GO:0044444,GO:0044446,GO:0044464,GO:0045333,GO:0048037,GO:0048856,GO:0048878,GO:0050789,GO:0050794,GO:0055114,GO:0065007,GO:0065008,GO:0070013,GO:0071704,GO:0072350,GO:0072592
HiC_scaffold_10	gmst	mRNA	68625634	68836100	.	-	.	ID=g2915.t3;Parent=g2915;em_target=9713.XP_006736264.1;em_score=1363.5;em_evalue=0.0;em_tcov=.;em_OGs=COG0281@1|root,KOG1257@2759|Eukaryota,38DJY@33154|Opisthokonta,3BA84@33208|Metazoa,3CSHT@33213|Bilateria,482KA@7711|Chordata,48VJC@7742|Vertebrata,3JATK@40674|Mammalia,3EPWE@33554|Carnivora;em_COG_cat=C;em_desc=malic enzyme;em_max_annot_lvl=33208|Metazoa;em_Preferred_name=ME3;em_EC=1.1.1.40;em_KEGG_ko=ko:K00029;em_KEGG_Pathway=ko00620,ko00710,ko01100,ko01120,ko01200,map00620,map00710,map01100,map01120,map01200;em_KEGG_Module=M00169,M00172;em_KEGG_Reaction=R00216;em_KEGG_rclass=RC00105;em_BRITE=ko00000,ko00001,ko00002,ko01000;em_PFAMs=Malic_M,malic;em_GOs=GO:0003674,GO:0003824,GO:0004470,GO:0004473,GO:0005488,GO:0005575,GO:0005622,GO:0005623,GO:0005737,GO:0005739,GO:0005759,GO:0005829,GO:0006082,GO:0006090,GO:0006091,GO:0006099,GO:0006101,GO:0006108,GO:0007275,GO:0007568,GO:0008150,GO:0008152,GO:0008340,GO:0009060,GO:0009987,GO:0010259,GO:0010941,GO:0015980,GO:0016491,GO:0016614,GO:0016615,GO:0016616,GO:0016999,GO:0017144,GO:0019752,GO:0030431,GO:0031974,GO:0032501,GO:0032502,GO:0032787,GO:0033500,GO:0042592,GO:0042593,GO:0043226,GO:0043227,GO:0043229,GO:0043231,GO:0043233,GO:0043436,GO:0043648,GO:0044237,GO:0044238,GO:0044281,GO:0044422,GO:0044424,GO:0044429,GO:0044444,GO:0044446,GO:0044464,GO:0045333,GO:0048037,GO:0048856,GO:0048878,GO:0050789,GO:0050794,GO:0055114,GO:0065007,GO:0065008,GO:0070013,GO:0071704,GO:0072350,GO:0072592
HiC_scaffold_10	AUGUSTUS	gene	68625634	68836164	.	-	.	ID=g2915
HiC_scaffold_10	gmst	mRNA	68625634	68836164	.	-	.	ID=g2915.t4;Parent=g2915;em_target=885580.XP_010632030.1;em_score=1375.3;em_evalue=0.0;em_tcov=.;em_OGs=COG0281@1|root,KOG1257@2759|Eukaryota,38DJY@33154|Opisthokonta,3BA84@33208|Metazoa,3CSHT@33213|Bilateria,482KA@7711|Chordata,48VJC@7742|Vertebrata,3JATK@40674|Mammalia,35J19@314146|Euarchontoglires,4PU67@9989|Rodentia;em_COG_cat=C;em_desc=Malic enzyme;em_max_annot_lvl=33208|Metazoa;em_Preferred_name=ME3;em_EC=1.1.1.40;em_KEGG_ko=ko:K00029;em_KEGG_Pathway=ko00620,ko00710,ko01100,ko01120,ko01200,map00620,map00710,map01100,map01120,map01200;em_KEGG_Module=M00169,M00172;em_KEGG_Reaction=R00216;em_KEGG_rclass=RC00105;em_BRITE=ko00000,ko00001,ko00002,ko01000;em_PFAMs=Malic_M,malic;em_GOs=GO:0003674,GO:0003824,GO:0004470,GO:0004473,GO:0005488,GO:0005575,GO:0005622,GO:0005623,GO:0005737,GO:0005739,GO:0005759,GO:0005829,GO:0006082,GO:0006090,GO:0006091,GO:0006099,GO:0006101,GO:0006108,GO:0007275,GO:0007568,GO:0008150,GO:0008152,GO:0008340,GO:0009060,GO:0009987,GO:0010259,GO:0010941,GO:0015980,GO:0016491,GO:0016614,GO:0016615,GO:0016616,GO:0016999,GO:0017144,GO:0019752,GO:0030431,GO:0031974,GO:0032501,GO:0032502,GO:0032787,GO:0033500,GO:0042592,GO:0042593,GO:0043226,GO:0043227,GO:0043229,GO:0043231,GO:0043233,GO:0043436,GO:0043648,GO:0044237,GO:0044238,GO:0044281,GO:0044422,GO:0044424,GO:0044429,GO:0044444,GO:0044446,GO:0044464,GO:0045333,GO:0048037,GO:0048856,GO:0048878,GO:0050789,GO:0050794,GO:0055114,GO:0065007,GO:0065008,GO:0070013,GO:0071704,GO:0072350,GO:0072592
HiC_scaffold_10	AUGUSTUS	intron	68625796	68627119	1.0	-	.	ID=g2915.t1.intron1;Parent=g2915.t1
HiC_scaffold_10	gmst	intron	68625796	68627119	166.387897	-	0	ID=g2915.t2.intron1;Parent=g2915.t2
HiC_scaffold_10	gmst	intron	68625796	68627119	178.485319	-	0	ID=g2915.t3.intron1;Parent=g2915.t3
HiC_scaffold_10	gmst	intron	68625796	68627119	178.485319	-	0	ID=g2915.t4.intron1;Parent=g2915.t4
HiC_scaffold_10	AUGUSTUS	exon	68627120	68627218	.	-	.	ID=g2915.t1.exon2;Parent=g2915.t1
HiC_scaffold_10	AUGUSTUS	CDS	68627120	68627218	1.0	-	0	ID=g2915.t1.CDS2;Parent=g2915.t1
HiC_scaffold_10	gmst	CDS	68627120	68627218	166.387897	-	0	ID=g2915.t2.CDS2;Parent=g2915.t2
HiC_scaffold_10	gmst	exon	68627120	68627218	166.387897	-	0	ID=g2915.t2.exon2;Parent=g2915.t2
HiC_scaffold_10	gmst	CDS	68627120	68627218	178.485319	-	0	ID=g2915.t3.CDS2;Parent=g2915.t3
HiC_scaffold_10	gmst	exon	68627120	68627218	178.485319	-	0	ID=g2915.t3.exon2;Parent=g2915.t3
HiC_scaffold_10	gmst	CDS	68627120	68627218	178.485319	-	0	ID=g2915.t4.CDS2;Parent=g2915.t4
HiC_scaffold_10	gmst	exon	68627120	68627218	178.485319	-	0	ID=g2915.t4.exon2;Parent=g2915.t4
HiC_scaffold_10	AUGUSTUS	intron	68627219	68630619	1.0	-	.	ID=g2915.t1.intron2;Parent=g2915.t1
HiC_scaffold_10	gmst	intron	68627219	68630619	166.387897	-	0	ID=g2915.t2.intron2;Parent=g2915.t2
HiC_scaffold_10	gmst	intron	68627219	68630619	178.485319	-	0	ID=g2915.t3.intron2;Parent=g2915.t3
HiC_scaffold_10	gmst	intron	68627219	68630619	178.485319	-	0	ID=g2915.t4.intron2;Parent=g2915.t4
HiC_scaffold_10	AUGUSTUS	exon	68630620	68630793	.	-	.	ID=g2915.t1.exon3;Parent=g2915.t1
HiC_scaffold_10	AUGUSTUS	CDS	68630620	68630793	1.0	-	0	ID=g2915.t1.CDS3;Parent=g2915.t1
HiC_scaffold_10	gmst	CDS	68630620	68630793	166.387897	-	0	ID=g2915.t2.CDS3;Parent=g2915.t2
HiC_scaffold_10	gmst	exon	68630620	68630793	166.387897	-	0	ID=g2915.t2.exon3;Parent=g2915.t2
HiC_scaffold_10	gmst	CDS	68630620	68630793	178.485319	-	0	ID=g2915.t3.CDS3;Parent=g2915.t3
HiC_scaffold_10	gmst	exon	68630620	68630793	178.485319	-	0	ID=g2915.t3.exon3;Parent=g2915.t3
HiC_scaffold_10	gmst	CDS	68630620	68630793	178.485319	-	0	ID=g2915.t4.CDS3;Parent=g2915.t4
HiC_scaffold_10	gmst	exon	68630620	68630793	178.485319	-	0	ID=g2915.t4.exon3;Parent=g2915.t4
HiC_scaffold_10	AUGUSTUS	intron	68630794	68631333	1.0	-	.	ID=g2915.t1.intron3;Parent=g2915.t1
HiC_scaffold_10	gmst	intron	68630794	68631333	166.387897	-	0	ID=g2915.t2.intron3;Parent=g2915.t2
HiC_scaffold_10	gmst	intron	68630794	68631333	178.485319	-	0	ID=g2915.t3.intron3;Parent=g2915.t3
HiC_scaffold_10	gmst	intron	68630794	68631333	178.485319	-	0	ID=g2915.t4.intron3;Parent=g2915.t4
HiC_scaffold_10	AUGUSTUS	exon	68631334	68631476	.	-	.	ID=g2915.t1.exon4;Parent=g2915.t1
HiC_scaffold_10	AUGUSTUS	CDS	68631334	68631476	1.0	-	2	ID=g2915.t1.CDS4;Parent=g2915.t1
HiC_scaffold_10	gmst	CDS	68631334	68631476	166.387897	-	2	ID=g2915.t2.CDS4;Parent=g2915.t2
HiC_scaffold_10	gmst	exon	68631334	68631476	166.387897	-	2	ID=g2915.t2.exon4;Parent=g2915.t2
HiC_scaffold_10	gmst	CDS	68631334	68631476	178.485319	-	2	ID=g2915.t3.CDS4;Parent=g2915.t3
HiC_scaffold_10	gmst	exon	68631334	68631476	178.485319	-	2	ID=g2915.t3.exon4;Parent=g2915.t3
HiC_scaffold_10	gmst	CDS	68631334	68631476	178.485319	-	2	ID=g2915.t4.CDS4;Parent=g2915.t4
HiC_scaffold_10	gmst	exon	68631334	68631476	178.485319	-	2	ID=g2915.t4.exon4;Parent=g2915.t4
HiC_scaffold_10	AUGUSTUS	intron	68631477	68632025	1.0	-	.	ID=g2915.t1.intron4;Parent=g2915.t1
HiC_scaffold_10	gmst	intron	68631477	68632025	166.387897	-	0	ID=g2915.t2.intron4;Parent=g2915.t2
HiC_scaffold_10	gmst	intron	68631477	68632025	178.485319	-	0	ID=g2915.t3.intron4;Parent=g2915.t3
HiC_scaffold_10	gmst	intron	68631477	68632025	178.485319	-	0	ID=g2915.t4.intron4;Parent=g2915.t4
HiC_scaffold_10	AUGUSTUS	exon	68632026	68632131	.	-	.	ID=g2915.t1.exon5;Parent=g2915.t1
HiC_scaffold_10	AUGUSTUS	CDS	68632026	68632131	1.0	-	0	ID=g2915.t1.CDS5;Parent=g2915.t1
HiC_scaffold_10	gmst	CDS	68632026	68632131	166.387897	-	0	ID=g2915.t2.CDS5;Parent=g2915.t2
HiC_scaffold_10	gmst	exon	68632026	68632131	166.387897	-	0	ID=g2915.t2.exon5;Parent=g2915.t2
HiC_scaffold_10	gmst	CDS	68632026	68632131	178.485319	-	0	ID=g2915.t3.CDS5;Parent=g2915.t3
HiC_scaffold_10	gmst	exon	68632026	68632131	178.485319	-	0	ID=g2915.t3.exon5;Parent=g2915.t3
HiC_scaffold_10	gmst	CDS	68632026	68632131	178.485319	-	0	ID=g2915.t4.CDS5;Parent=g2915.t4
HiC_scaffold_10	gmst	exon	68632026	68632131	178.485319	-	0	ID=g2915.t4.exon5;Parent=g2915.t4
HiC_scaffold_10	AUGUSTUS	intron	68632132	68633768	1.0	-	.	ID=g2915.t1.intron5;Parent=g2915.t1
HiC_scaffold_10	gmst	intron	68632132	68633768	166.387897	-	0	ID=g2915.t2.intron5;Parent=g2915.t2
HiC_scaffold_10	gmst	intron	68632132	68633768	178.485319	-	0	ID=g2915.t3.intron5;Parent=g2915.t3
HiC_scaffold_10	gmst	intron	68632132	68633768	178.485319	-	0	ID=g2915.t4.intron5;Parent=g2915.t4
HiC_scaffold_10	AUGUSTUS	exon	68633769	68633882	.	-	.	ID=g2915.t1.exon6;Parent=g2915.t1
HiC_scaffold_10	AUGUSTUS	CDS	68633769	68633882	1.0	-	0	ID=g2915.t1.CDS6;Parent=g2915.t1
HiC_scaffold_10	gmst	CDS	68633769	68633882	166.387897	-	0	ID=g2915.t2.CDS6;Parent=g2915.t2
HiC_scaffold_10	gmst	exon	68633769	68633882	166.387897	-	0	ID=g2915.t2.exon6;Parent=g2915.t2
HiC_scaffold_10	gmst	CDS	68633769	68633882	178.485319	-	0	ID=g2915.t3.CDS6;Parent=g2915.t3
HiC_scaffold_10	gmst	exon	68633769	68633882	178.485319	-	0	ID=g2915.t3.exon6;Parent=g2915.t3
HiC_scaffold_10	gmst	CDS	68633769	68633882	178.485319	-	0	ID=g2915.t4.CDS6;Parent=g2915.t4
HiC_scaffold_10	gmst	exon	68633769	68633882	178.485319	-	0	ID=g2915.t4.exon6;Parent=g2915.t4
HiC_scaffold_10	AUGUSTUS	intron	68633883	68634146	1.0	-	.	ID=g2915.t1.intron6;Parent=g2915.t1
HiC_scaffold_10	gmst	intron	68633883	68634146	166.387897	-	0	ID=g2915.t2.intron6;Parent=g2915.t2
HiC_scaffold_10	gmst	intron	68633883	68634146	178.485319	-	0	ID=g2915.t3.intron6;Parent=g2915.t3
HiC_scaffold_10	gmst	intron	68633883	68634146	178.485319	-	0	ID=g2915.t4.intron6;Parent=g2915.t4
HiC_scaffold_10	AUGUSTUS	exon	68634147	68634244	.	-	.	ID=g2915.t1.exon7;Parent=g2915.t1
HiC_scaffold_10	AUGUSTUS	CDS	68634147	68634244	1.0	-	2	ID=g2915.t1.CDS7;Parent=g2915.t1
HiC_scaffold_10	gmst	CDS	68634147	68634244	166.387897	-	2	ID=g2915.t2.CDS7;Parent=g2915.t2
HiC_scaffold_10	gmst	exon	68634147	68634244	166.387897	-	2	ID=g2915.t2.exon7;Parent=g2915.t2
HiC_scaffold_10	gmst	CDS	68634147	68634244	178.485319	-	2	ID=g2915.t3.CDS7;Parent=g2915.t3
HiC_scaffold_10	gmst	exon	68634147	68634244	178.485319	-	2	ID=g2915.t3.exon7;Parent=g2915.t3
HiC_scaffold_10	gmst	CDS	68634147	68634244	178.485319	-	2	ID=g2915.t4.CDS7;Parent=g2915.t4
HiC_scaffold_10	gmst	exon	68634147	68634244	178.485319	-	2	ID=g2915.t4.exon7;Parent=g2915.t4
HiC_scaffold_10	AUGUSTUS	intron	68634245	68648420	1.0	-	.	ID=g2915.t1.intron7;Parent=g2915.t1
HiC_scaffold_10	gmst	intron	68634245	68648420	166.387897	-	0	ID=g2915.t2.intron7;Parent=g2915.t2
HiC_scaffold_10	gmst	intron	68634245	68648420	178.485319	-	0	ID=g2915.t3.intron7;Parent=g2915.t3
HiC_scaffold_10	gmst	intron	68634245	68648420	178.485319	-	0	ID=g2915.t4.intron7;Parent=g2915.t4
HiC_scaffold_10	AUGUSTUS	exon	68648421	68648530	.	-	.	ID=g2915.t1.exon8;Parent=g2915.t1
HiC_scaffold_10	AUGUSTUS	CDS	68648421	68648530	1.0	-	1	ID=g2915.t1.CDS8;Parent=g2915.t1
HiC_scaffold_10	gmst	CDS	68648421	68648530	166.387897	-	1	ID=g2915.t2.CDS8;Parent=g2915.t2
HiC_scaffold_10	gmst	exon	68648421	68648530	166.387897	-	1	ID=g2915.t2.exon8;Parent=g2915.t2
HiC_scaffold_10	gmst	CDS	68648421	68648530	178.485319	-	1	ID=g2915.t3.CDS8;Parent=g2915.t3
HiC_scaffold_10	gmst	exon	68648421	68648530	178.485319	-	1	ID=g2915.t3.exon8;Parent=g2915.t3
HiC_scaffold_10	gmst	CDS	68648421	68648530	178.485319	-	1	ID=g2915.t4.CDS8;Parent=g2915.t4
HiC_scaffold_10	gmst	exon	68648421	68648530	178.485319	-	1	ID=g2915.t4.exon8;Parent=g2915.t4
HiC_scaffold_10	AUGUSTUS	intron	68648531	68685228	1.0	-	.	ID=g2915.t1.intron8;Parent=g2915.t1
HiC_scaffold_10	gmst	intron	68648531	68685228	166.387897	-	0	ID=g2915.t2.intron8;Parent=g2915.t2
HiC_scaffold_10	gmst	intron	68648531	68685228	178.485319	-	0	ID=g2915.t3.intron8;Parent=g2915.t3
HiC_scaffold_10	gmst	intron	68648531	68685228	178.485319	-	0	ID=g2915.t4.intron8;Parent=g2915.t4
HiC_scaffold_10	AUGUSTUS	exon	68685229	68685332	.	-	.	ID=g2915.t1.exon9;Parent=g2915.t1
HiC_scaffold_10	AUGUSTUS	CDS	68685229	68685332	1.0	-	0	ID=g2915.t1.CDS9;Parent=g2915.t1
HiC_scaffold_10	gmst	CDS	68685229	68685332	166.387897	-	0	ID=g2915.t2.CDS9;Parent=g2915.t2
HiC_scaffold_10	gmst	exon	68685229	68685332	166.387897	-	0	ID=g2915.t2.exon9;Parent=g2915.t2
HiC_scaffold_10	gmst	CDS	68685229	68685332	178.485319	-	0	ID=g2915.t3.CDS9;Parent=g2915.t3
HiC_scaffold_10	gmst	exon	68685229	68685332	178.485319	-	0	ID=g2915.t3.exon9;Parent=g2915.t3
HiC_scaffold_10	gmst	CDS	68685229	68685332	178.485319	-	0	ID=g2915.t4.CDS9;Parent=g2915.t4
HiC_scaffold_10	gmst	exon	68685229	68685332	178.485319	-	0	ID=g2915.t4.exon9;Parent=g2915.t4
HiC_scaffold_10	AUGUSTUS	intron	68685333	68694323	1.0	-	.	ID=g2915.t1.intron9;Parent=g2915.t1
HiC_scaffold_10	gmst	intron	68685333	68694323	166.387897	-	0	ID=g2915.t2.intron9;Parent=g2915.t2
HiC_scaffold_10	gmst	intron	68685333	68694323	178.485319	-	0	ID=g2915.t3.intron9;Parent=g2915.t3
HiC_scaffold_10	gmst	intron	68685333	68694323	178.485319	-	0	ID=g2915.t4.intron9;Parent=g2915.t4
HiC_scaffold_10	AUGUSTUS	exon	68694324	68694485	.	-	.	ID=g2915.t1.exon10;Parent=g2915.t1
HiC_scaffold_10	AUGUSTUS	CDS	68694324	68694485	1.0	-	0	ID=g2915.t1.CDS10;Parent=g2915.t1
HiC_scaffold_10	gmst	CDS	68694324	68694485	166.387897	-	0	ID=g2915.t2.CDS10;Parent=g2915.t2
HiC_scaffold_10	gmst	exon	68694324	68694485	166.387897	-	0	ID=g2915.t2.exon10;Parent=g2915.t2
HiC_scaffold_10	gmst	CDS	68694324	68694485	178.485319	-	0	ID=g2915.t3.CDS10;Parent=g2915.t3
HiC_scaffold_10	gmst	exon	68694324	68694485	178.485319	-	0	ID=g2915.t3.exon10;Parent=g2915.t3
HiC_scaffold_10	gmst	CDS	68694324	68694485	178.485319	-	0	ID=g2915.t4.CDS10;Parent=g2915.t4
HiC_scaffold_10	gmst	exon	68694324	68694485	178.485319	-	0	ID=g2915.t4.exon10;Parent=g2915.t4
HiC_scaffold_10	AUGUSTUS	intron	68694486	68703834	1.0	-	.	ID=g2915.t1.intron10;Parent=g2915.t1
HiC_scaffold_10	gmst	intron	68694486	68703834	166.387897	-	0	ID=g2915.t2.intron10;Parent=g2915.t2
HiC_scaffold_10	gmst	intron	68694486	68703834	178.485319	-	0	ID=g2915.t3.intron10;Parent=g2915.t3
HiC_scaffold_10	gmst	intron	68694486	68703834	178.485319	-	0	ID=g2915.t4.intron10;Parent=g2915.t4
HiC_scaffold_10	AUGUSTUS	exon	68703835	68703910	.	-	.	ID=g2915.t1.exon11;Parent=g2915.t1
HiC_scaffold_10	AUGUSTUS	CDS	68703835	68703910	1.0	-	1	ID=g2915.t1.CDS11;Parent=g2915.t1
HiC_scaffold_10	gmst	CDS	68703835	68703910	166.387897	-	1	ID=g2915.t2.CDS11;Parent=g2915.t2
HiC_scaffold_10	gmst	exon	68703835	68703910	166.387897	-	1	ID=g2915.t2.exon11;Parent=g2915.t2
HiC_scaffold_10	gmst	CDS	68703835	68703910	178.485319	-	1	ID=g2915.t3.CDS11;Parent=g2915.t3
HiC_scaffold_10	gmst	exon	68703835	68703910	178.485319	-	1	ID=g2915.t3.exon11;Parent=g2915.t3
HiC_scaffold_10	gmst	CDS	68703835	68703910	178.485319	-	1	ID=g2915.t4.CDS11;Parent=g2915.t4
HiC_scaffold_10	gmst	exon	68703835	68703910	178.485319	-	1	ID=g2915.t4.exon11;Parent=g2915.t4
HiC_scaffold_10	AUGUSTUS	intron	68703911	68743720	1.0	-	.	ID=g2915.t1.intron11;Parent=g2915.t1
HiC_scaffold_10	gmst	intron	68703911	68743720	166.387897	-	0	ID=g2915.t2.intron11;Parent=g2915.t2
HiC_scaffold_10	gmst	intron	68703911	68743720	178.485319	-	0	ID=g2915.t3.intron11;Parent=g2915.t3
HiC_scaffold_10	gmst	intron	68703911	68743720	178.485319	-	0	ID=g2915.t4.intron11;Parent=g2915.t4
HiC_scaffold_10	AUGUSTUS	exon	68743721	68743870	.	-	.	ID=g2915.t1.exon12;Parent=g2915.t1
HiC_scaffold_10	AUGUSTUS	CDS	68743721	68743870	1.0	-	1	ID=g2915.t1.CDS12;Parent=g2915.t1
HiC_scaffold_10	gmst	CDS	68743721	68743870	166.387897	-	1	ID=g2915.t2.CDS12;Parent=g2915.t2
HiC_scaffold_10	gmst	exon	68743721	68743870	166.387897	-	1	ID=g2915.t2.exon12;Parent=g2915.t2
HiC_scaffold_10	gmst	CDS	68743721	68743870	178.485319	-	1	ID=g2915.t3.CDS12;Parent=g2915.t3
HiC_scaffold_10	gmst	exon	68743721	68743870	178.485319	-	1	ID=g2915.t3.exon12;Parent=g2915.t3
HiC_scaffold_10	gmst	CDS	68743721	68743870	178.485319	-	1	ID=g2915.t4.CDS12;Parent=g2915.t4
HiC_scaffold_10	gmst	exon	68743721	68743870	178.485319	-	1	ID=g2915.t4.exon12;Parent=g2915.t4
HiC_scaffold_10	AUGUSTUS	intron	68743871	68746776	1.0	-	.	ID=g2915.t1.intron12;Parent=g2915.t1
HiC_scaffold_10	gmst	intron	68743871	68746776	166.387897	-	0	ID=g2915.t2.intron12;Parent=g2915.t2
HiC_scaffold_10	gmst	intron	68743871	68746776	178.485319	-	0	ID=g2915.t3.intron12;Parent=g2915.t3
HiC_scaffold_10	gmst	intron	68743871	68746776	178.485319	-	0	ID=g2915.t4.intron12;Parent=g2915.t4
HiC_scaffold_10	gmst	CDS	68746777	68746907	166.387897	-	0	ID=g2915.t2.CDS13;Parent=g2915.t2
HiC_scaffold_10	gmst	exon	68746777	68746907	166.387897	-	0	ID=g2915.t2.exon13;Parent=g2915.t2
HiC_scaffold_10	AUGUSTUS	exon	68746777	68746910	.	-	.	ID=g2915.t1.exon13;Parent=g2915.t1
HiC_scaffold_10	AUGUSTUS	CDS	68746777	68746910	1.0	-	0	ID=g2915.t1.CDS13;Parent=g2915.t1
HiC_scaffold_10	gmst	CDS	68746777	68746910	178.485319	-	0	ID=g2915.t3.CDS13;Parent=g2915.t3
HiC_scaffold_10	gmst	exon	68746777	68746910	178.485319	-	0	ID=g2915.t3.exon13;Parent=g2915.t3
HiC_scaffold_10	gmst	CDS	68746777	68746910	178.485319	-	0	ID=g2915.t4.CDS13;Parent=g2915.t4
HiC_scaffold_10	gmst	exon	68746777	68746910	178.485319	-	0	ID=g2915.t4.exon13;Parent=g2915.t4
HiC_scaffold_10	gmst	start_codon	68746905	68746907	166.387897	-	0	ID=g2915.t2.start1;Parent=g2915.t2
HiC_scaffold_10	AUGUSTUS	intron	68746911	68835343	1.0	-	.	ID=g2915.t1.intron13;Parent=g2915.t1
HiC_scaffold_10	gmst	intron	68746911	68835343	178.485319	-	0	ID=g2915.t3.intron13;Parent=g2915.t3
HiC_scaffold_10	gmst	intron	68746911	68835343	178.485319	-	0	ID=g2915.t4.intron13;Parent=g2915.t4
HiC_scaffold_10	AUGUSTUS	exon	68835344	68835526	.	-	.	ID=g2915.t1.exon14;Parent=g2915.t1
HiC_scaffold_10	AUGUSTUS	CDS	68835344	68835526	1.0	-	0	ID=g2915.t1.CDS14;Parent=g2915.t1
HiC_scaffold_10	gmst	CDS	68835344	68835541	178.485319	-	0	ID=g2915.t3.CDS14;Parent=g2915.t3
HiC_scaffold_10	gmst	exon	68835344	68835541	178.485319	-	0	ID=g2915.t3.exon14;Parent=g2915.t3
HiC_scaffold_10	gmst	CDS	68835344	68835541	178.485319	-	0	ID=g2915.t4.CDS14;Parent=g2915.t4
HiC_scaffold_10	gmst	exon	68835344	68835541	178.485319	-	0	ID=g2915.t4.exon14;Parent=g2915.t4
HiC_scaffold_10	AUGUSTUS	start_codon	68835524	68835526	.	-	0	ID=g2915.t1.start1;Parent=g2915.t1
HiC_scaffold_10	gmst	intron	68835542	68835864	178.485319	-	0	ID=g2915.t4.intron14;Parent=g2915.t4
HiC_scaffold_10	gmst	intron	68835542	68835911	178.485319	-	0	ID=g2915.t3.intron14;Parent=g2915.t3
HiC_scaffold_10	gmst	CDS	68835865	68836164	178.485319	-	0	ID=g2915.t4.CDS15;Parent=g2915.t4
HiC_scaffold_10	gmst	exon	68835865	68836164	178.485319	-	0	ID=g2915.t4.exon15;Parent=g2915.t4
HiC_scaffold_10	gmst	CDS	68835912	68836100	178.485319	-	0	ID=g2915.t3.CDS15;Parent=g2915.t3
HiC_scaffold_10	gmst	exon	68835912	68836100	178.485319	-	0	ID=g2915.t3.exon15;Parent=g2915.t3
HiC_scaffold_10	gmst	start_codon	68836098	68836100	178.485319	-	0	ID=g2915.t3.start1;Parent=g2915.t3
HiC_scaffold_10	gmst	start_codon	68836162	68836164	178.485319	-	0	ID=g2915.t4.start1;Parent=g2915.t4
HiC_scaffold_10	AUGUSTUS	start_codon	68970701	68970703	.	+	0	ID=g2916.t1.start1;Parent=g2916.t1
HiC_scaffold_10	AUGUSTUS	gene	68970701	68971834	.	+	.	ID=g2916
HiC_scaffold_10	AUGUSTUS	exon	68970701	68971834	.	+	.	ID=g2916.t1.exon1;Parent=g2916.t1
HiC_scaffold_10	AUGUSTUS	mRNA	68970701	68971834	1.0	+	.	ID=g2916.t1;Parent=g2916;em_target=9668.ENSMPUP00000018568;em_score=881.5;em_evalue=2e-268;em_tcov=.;em_OGs=28MCR@1|root,2QTW6@2759|Eukaryota,39RA4@33154|Opisthokonta,3BF4M@33208|Metazoa,3D1NG@33213|Bilateria,47ZFB@7711|Chordata,495U9@7742|Vertebrata,3JCDP@40674|Mammalia,3EHH5@33554|Carnivora;em_COG_cat=O;em_desc=protease;em_max_annot_lvl=33208|Metazoa;em_Preferred_name=PRSS23;em_KEGG_ko=ko:K09627;em_BRITE=ko00000,ko01000,ko01002;em_PFAMs=Trypsin;em_GOs=GO:0005575,GO:0005622,GO:0005623,GO:0005634,GO:0005737,GO:0005783,GO:0005788,GO:0006464,GO:0006807,GO:0008150,GO:0008152,GO:0009987,GO:0012505,GO:0019538,GO:0031974,GO:0036211,GO:0043170,GO:0043226,GO:0043227,GO:0043229,GO:0043231,GO:0043233,GO:0043412,GO:0043687,GO:0044237,GO:0044238,GO:0044260,GO:0044267,GO:0044422,GO:0044424,GO:0044432,GO:0044444,GO:0044446,GO:0044464,GO:0070013,GO:0071704,GO:1901564
HiC_scaffold_10	AUGUSTUS	CDS	68970701	68971834	1.0	+	0	ID=g2916.t1.CDS1;Parent=g2916.t1
HiC_scaffold_10	AUGUSTUS	stop_codon	68971832	68971834	.	+	0	ID=g2916.t1.stop1;Parent=g2916.t1
HiC_scaffold_10	AUGUSTUS	stop_codon	69060950	69060952	.	-	0	ID=g2917.t1.stop1;Parent=g2917.t1
HiC_scaffold_10	gmst	stop_codon	69060950	69060952	86.202649	-	0	ID=g2917.t2.stop1;Parent=g2917.t2
HiC_scaffold_10	AUGUSTUS	exon	69060950	69062278	.	-	.	ID=g2917.t1.exon1;Parent=g2917.t1
HiC_scaffold_10	AUGUSTUS	CDS	69060950	69062278	1.0	-	0	ID=g2917.t1.CDS1;Parent=g2917.t1
HiC_scaffold_10	gmst	CDS	69060950	69062278	86.202649	-	0	ID=g2917.t2.CDS1;Parent=g2917.t2
HiC_scaffold_10	gmst	exon	69060950	69062278	86.202649	-	0	ID=g2917.t2.exon1;Parent=g2917.t2
HiC_scaffold_10	gmst	mRNA	69060950	69064520	.	-	.	ID=g2917.t2;Parent=g2917;em_target=61622.XP_010354330.1;em_score=1142.6;em_evalue=0.0;em_tcov=.;em_OGs=KOG3577@1|root,KOG3577@2759|Eukaryota,38C7N@33154|Opisthokonta,3BBTS@33208|Metazoa,3CSV6@33213|Bilateria,4836D@7711|Chordata,48XFY@7742|Vertebrata,3J3PR@40674|Mammalia,35K75@314146|Euarchontoglires,4M6HG@9443|Primates,367MI@314294|Cercopithecoidea;em_COG_cat=T;em_desc=Belongs to the G-protein coupled receptor Fz Smo family;em_max_annot_lvl=33208|Metazoa;em_Preferred_name=FZD4;em_KEGG_ko=ko:K02354;em_KEGG_Pathway=ko04150,ko04310,ko04390,ko04550,ko04916,ko04934,ko05165,ko05166,ko05200,ko05205,ko05217,ko05224,ko05225,ko05226,map04150,map04310,map04390,map04550,map04916,map04934,map05165,map05166,map05200,map05205,map05217,map05224,map05225,map05226;em_KEGG_Module=M00677;em_BRITE=ko00000,ko00001,ko00002,ko04030,ko04090;em_PFAMs=Frizzled,Fz;em_GOs=GO:0000003,GO:0000902,GO:0000904,GO:0001101,GO:0001540,GO:0001553,GO:0001568,GO:0001570,GO:0001654,GO:0001932,GO:0001934,GO:0001944,GO:0003006,GO:0003008,GO:0003674,GO:0004888,GO:0004930,GO:0005488,GO:0005515,GO:0005575,GO:0005576,GO:0005615,GO:0005622,GO:0005623,GO:0005737,GO:0005886,GO:0005887,GO:0005911,GO:0006355,GO:0006810,GO:0006869,GO:0007154,GO:0007155,GO:0007162,GO:0007165,GO:0007166,GO:0007186,GO:0007223,GO:0007267,GO:0007275,GO:0007399,GO:0007417,GO:0007420,GO:0007423,GO:0007548,GO:0007600,GO:0007605,GO:0007610,GO:0007626,GO:0008150,GO:0008406,GO:0008585,GO:0009653,GO:0009889,GO:0009891,GO:0009893,GO:0009914,GO:0009966,GO:0009967,GO:0009986,GO:0009987,GO:0010033,GO:0010468,GO:0010556,GO:0010557,GO:0010562,GO:0010604,GO:0010628,GO:0010646,GO:0010647,GO:0010720,GO:0010810,GO:0010812,GO:0010817,GO:0010876,GO:0010975,GO:0010976,GO:0012506,GO:0015893,GO:0016020,GO:0016021,GO:0016043,GO:0016055,GO:0017147,GO:0019219,GO:0019220,GO:0019222,GO:0019899,GO:0019904,GO:0019955,GO:0021549,GO:0022008,GO:0022037,GO:0022412,GO:0022414,GO:0022602,GO:0022603,GO:0022604,GO:0022610,GO:0023051,GO:0023052,GO:0023056,GO:0023061,GO:0030054,GO:0030135,GO:0030136,GO:0030139,GO:0030154,GO:0030155,GO:0030165,GO:0030182,GO:0030425,GO:0030659,GO:0030662,GO:0030665,GO:0030666,GO:0030669,GO:0030902,GO:0030947,GO:0031090,GO:0031224,GO:0031226,GO:0031323,GO:0031325,GO:0031326,GO:0031328,GO:0031344,GO:0031346,GO:0031399,GO:0031401,GO:0031410,GO:0031589,GO:0031625,GO:0031982,GO:0031987,GO:0032268,GO:0032270,GO:0032501,GO:0032502,GO:0032504,GO:0032526,GO:0032872,GO:0032874,GO:0032940,GO:0032989,GO:0033036,GO:0033218,GO:0033674,GO:0033993,GO:0034097,GO:0034446,GO:0035239,GO:0035295,GO:0035426,GO:0035567,GO:0035929,GO:0036477,GO:0038023,GO:0040011,GO:0042221,GO:0042277,GO:0042325,GO:0042327,GO:0042493,GO:0042698,GO:0042701,GO:0042802,GO:0042803,GO:0042813,GO:0042995,GO:0043005,GO:0043010,GO:0043085,GO:0043226,GO:0043227,GO:0043229,GO:0043230,GO:0043405,GO:0043406,GO:0043408,GO:0043410,GO:0043506,GO:0043507,GO:0043549,GO:0044093,GO:0044389,GO:0044421,GO:0044422,GO:0044424,GO:0044425,GO:0044433,GO:0044444,GO:0044446,GO:0044459,GO:0044463,GO:0044464,GO:0044877,GO:0045137,GO:0045334,GO:0045595,GO:0045597,GO:0045664,GO:0045666,GO:0045859,GO:0045860,GO:0045893,GO:0045935,GO:0045937,GO:0046328,GO:0046330,GO:0046545,GO:0046660,GO:0046879,GO:0046903,GO:0046982,GO:0046983,GO:0048468,GO:0048511,GO:0048513,GO:0048514,GO:0048518,GO:0048519,GO:0048522,GO:0048523,GO:0048583,GO:0048584,GO:0048608,GO:0048609,GO:0048699,GO:0048731,GO:0048856,GO:0048869,GO:0050767,GO:0050769,GO:0050789,GO:0050790,GO:0050793,GO:0050794,GO:0050877,GO:0050886,GO:0050896,GO:0050954,GO:0051090,GO:0051091,GO:0051094,GO:0051128,GO:0051130,GO:0051171,GO:0051173,GO:0051174,GO:0051179,GO:0051234,GO:0051239,GO:0051240,GO:0051246,GO:0051247,GO:0051252,GO:0051254,GO:0051338,GO:0051347,GO:0051716,GO:0051960,GO:0051962,GO:0060041,GO:0060070,GO:0060071,GO:0060089,GO:0060255,GO:0060284,GO:0060322,GO:0060986,GO:0061024,GO:0061298,GO:0061299,GO:0061300,GO:0061301,GO:0061304,GO:0061458,GO:0065007,GO:0065008,GO:0065009,GO:0070062,GO:0070302,GO:0070304,GO:0070887,GO:0071229,GO:0071300,GO:0071310,GO:0071345,GO:0071396,GO:0071702,GO:0071840,GO:0071900,GO:0071902,GO:0071944,GO:0072358,GO:0072359,GO:0080090,GO:0080134,GO:0080135,GO:0090175,GO:0090287,GO:0097447,GO:0097458,GO:0097708,GO:0098588,GO:0098805,GO:0120025,GO:0120035,GO:0120038,GO:0150011,GO:0150012,GO:0198738,GO:1901700,GO:1901701,GO:1902531,GO:1902533,GO:1902680,GO:1903506,GO:1903508,GO:1903561,GO:1905114,GO:1905330,GO:1990823,GO:1990830,GO:2000026,GO:2000027,GO:2000112,GO:2001141
HiC_scaffold_10	AUGUSTUS	gene	69060950	69064673	.	-	.	ID=g2917
HiC_scaffold_10	AUGUSTUS	mRNA	69060950	69064673	1.0	-	.	ID=g2917.t1;Parent=g2917;em_target=9646.ENSAMEP00000006621;em_score=1251.3;em_evalue=0.0;em_tcov=.;em_OGs=KOG3577@1|root,KOG3577@2759|Eukaryota,38C7N@33154|Opisthokonta,3BBTS@33208|Metazoa,3CSV6@33213|Bilateria,4836D@7711|Chordata,48XFY@7742|Vertebrata,3J3PR@40674|Mammalia,3ERWP@33554|Carnivora;em_COG_cat=T;em_desc=Belongs to the G-protein coupled receptor Fz Smo family;em_max_annot_lvl=33208|Metazoa;em_Preferred_name=FZD4;em_KEGG_ko=ko:K02354;em_KEGG_Pathway=ko04150,ko04310,ko04390,ko04550,ko04916,ko04934,ko05165,ko05166,ko05200,ko05205,ko05217,ko05224,ko05225,ko05226,map04150,map04310,map04390,map04550,map04916,map04934,map05165,map05166,map05200,map05205,map05217,map05224,map05225,map05226;em_KEGG_Module=M00677;em_BRITE=ko00000,ko00001,ko00002,ko04030,ko04090;em_PFAMs=Frizzled,Fz;em_GOs=GO:0000003,GO:0000902,GO:0000904,GO:0001101,GO:0001540,GO:0001553,GO:0001568,GO:0001570,GO:0001654,GO:0001932,GO:0001934,GO:0001944,GO:0003006,GO:0003008,GO:0003674,GO:0004888,GO:0004930,GO:0005488,GO:0005515,GO:0005575,GO:0005576,GO:0005615,GO:0005622,GO:0005623,GO:0005737,GO:0005886,GO:0005887,GO:0005911,GO:0006355,GO:0006810,GO:0006869,GO:0007154,GO:0007155,GO:0007162,GO:0007165,GO:0007166,GO:0007186,GO:0007223,GO:0007267,GO:0007275,GO:0007399,GO:0007417,GO:0007420,GO:0007423,GO:0007548,GO:0007600,GO:0007605,GO:0007610,GO:0007626,GO:0008150,GO:0008406,GO:0008585,GO:0009653,GO:0009889,GO:0009891,GO:0009893,GO:0009914,GO:0009966,GO:0009967,GO:0009986,GO:0009987,GO:0010033,GO:0010468,GO:0010556,GO:0010557,GO:0010562,GO:0010604,GO:0010628,GO:0010646,GO:0010647,GO:0010720,GO:0010810,GO:0010812,GO:0010817,GO:0010876,GO:0010975,GO:0010976,GO:0012506,GO:0015893,GO:0016020,GO:0016021,GO:0016043,GO:0016055,GO:0017147,GO:0019219,GO:0019220,GO:0019222,GO:0019899,GO:0019904,GO:0019955,GO:0021549,GO:0022008,GO:0022037,GO:0022412,GO:0022414,GO:0022602,GO:0022603,GO:0022604,GO:0022610,GO:0023051,GO:0023052,GO:0023056,GO:0023061,GO:0030054,GO:0030135,GO:0030136,GO:0030139,GO:0030154,GO:0030155,GO:0030165,GO:0030182,GO:0030425,GO:0030659,GO:0030662,GO:0030665,GO:0030666,GO:0030669,GO:0030902,GO:0030947,GO:0031090,GO:0031224,GO:0031226,GO:0031323,GO:0031325,GO:0031326,GO:0031328,GO:0031344,GO:0031346,GO:0031399,GO:0031401,GO:0031410,GO:0031589,GO:0031625,GO:0031982,GO:0031987,GO:0032268,GO:0032270,GO:0032501,GO:0032502,GO:0032504,GO:0032526,GO:0032872,GO:0032874,GO:0032940,GO:0032989,GO:0033036,GO:0033218,GO:0033674,GO:0033993,GO:0034097,GO:0034446,GO:0035239,GO:0035295,GO:0035426,GO:0035567,GO:0035929,GO:0036477,GO:0038023,GO:0040011,GO:0042221,GO:0042277,GO:0042325,GO:0042327,GO:0042493,GO:0042698,GO:0042701,GO:0042802,GO:0042803,GO:0042813,GO:0042995,GO:0043005,GO:0043010,GO:0043085,GO:0043226,GO:0043227,GO:0043229,GO:0043230,GO:0043405,GO:0043406,GO:0043408,GO:0043410,GO:0043506,GO:0043507,GO:0043549,GO:0044093,GO:0044389,GO:0044421,GO:0044422,GO:0044424,GO:0044425,GO:0044433,GO:0044444,GO:0044446,GO:0044459,GO:0044463,GO:0044464,GO:0044877,GO:0045137,GO:0045334,GO:0045595,GO:0045597,GO:0045664,GO:0045666,GO:0045859,GO:0045860,GO:0045893,GO:0045935,GO:0045937,GO:0046328,GO:0046330,GO:0046545,GO:0046660,GO:0046879,GO:0046903,GO:0046982,GO:0046983,GO:0048468,GO:0048511,GO:0048513,GO:0048514,GO:0048518,GO:0048519,GO:0048522,GO:0048523,GO:0048583,GO:0048584,GO:0048608,GO:0048609,GO:0048699,GO:0048731,GO:0048856,GO:0048869,GO:0050767,GO:0050769,GO:0050789,GO:0050790,GO:0050793,GO:0050794,GO:0050877,GO:0050886,GO:0050896,GO:0050954,GO:0051090,GO:0051091,GO:0051094,GO:0051128,GO:0051130,GO:0051171,GO:0051173,GO:0051174,GO:0051179,GO:0051234,GO:0051239,GO:0051240,GO:0051246,GO:0051247,GO:0051252,GO:0051254,GO:0051338,GO:0051347,GO:0051716,GO:0051960,GO:0051962,GO:0060041,GO:0060070,GO:0060071,GO:0060089,GO:0060255,GO:0060284,GO:0060322,GO:0060986,GO:0061024,GO:0061298,GO:0061299,GO:0061300,GO:0061301,GO:0061304,GO:0061458,GO:0065007,GO:0065008,GO:0065009,GO:0070062,GO:0070302,GO:0070304,GO:0070887,GO:0071229,GO:0071300,GO:0071310,GO:0071345,GO:0071396,GO:0071702,GO:0071840,GO:0071900,GO:0071902,GO:0071944,GO:0072358,GO:0072359,GO:0080090,GO:0080134,GO:0080135,GO:0090175,GO:0090287,GO:0097447,GO:0097458,GO:0097708,GO:0098588,GO:0098805,GO:0120025,GO:0120035,GO:0120038,GO:0150011,GO:0150012,GO:0198738,GO:1901700,GO:1901701,GO:1902531,GO:1902533,GO:1902680,GO:1903506,GO:1903508,GO:1903561,GO:1905114,GO:1905330,GO:1990823,GO:1990830,GO:2000026,GO:2000027,GO:2000112,GO:2001141
HiC_scaffold_10	AUGUSTUS	intron	69062279	69064388	1.0	-	.	ID=g2917.t1.intron1;Parent=g2917.t1
HiC_scaffold_10	gmst	intron	69062279	69064388	86.202649	-	0	ID=g2917.t2.intron1;Parent=g2917.t2
HiC_scaffold_10	gmst	CDS	69064389	69064520	86.202649	-	0	ID=g2917.t2.CDS2;Parent=g2917.t2
HiC_scaffold_10	gmst	exon	69064389	69064520	86.202649	-	0	ID=g2917.t2.exon2;Parent=g2917.t2
HiC_scaffold_10	AUGUSTUS	exon	69064389	69064673	.	-	.	ID=g2917.t1.exon2;Parent=g2917.t1
HiC_scaffold_10	AUGUSTUS	CDS	69064389	69064673	1.0	-	0	ID=g2917.t1.CDS2;Parent=g2917.t1
HiC_scaffold_10	gmst	start_codon	69064518	69064520	86.202649	-	0	ID=g2917.t2.start1;Parent=g2917.t2
HiC_scaffold_10	AUGUSTUS	start_codon	69064671	69064673	.	-	0	ID=g2917.t1.start1;Parent=g2917.t1
HiC_scaffold_10	AUGUSTUS	start_codon	69128928	69128930	.	+	0	ID=g2918.t1.start1;Parent=g2918.t1
HiC_scaffold_10	AUGUSTUS	exon	69128928	69129068	.	+	.	ID=g2918.t1.exon1;Parent=g2918.t1
HiC_scaffold_10	AUGUSTUS	CDS	69128928	69129068	1.0	+	0	ID=g2918.t1.CDS1;Parent=g2918.t1
HiC_scaffold_10	AUGUSTUS	gene	69128928	69377841	.	+	.	ID=g2918
HiC_scaffold_10	AUGUSTUS	mRNA	69128928	69377841	1.0	+	.	ID=g2918.t1;Parent=g2918;em_target=29073.XP_008702652.1;em_score=1042.1;em_evalue=0.0;em_tcov=.;em_OGs=KOG1398@1|root,KOG1398@2759|Eukaryota,38I5V@33154|Opisthokonta,3BHTV@33208|Metazoa,3D25P@33213|Bilateria,480DJ@7711|Chordata,48X7F@7742|Vertebrata,3JCYZ@40674|Mammalia,3EPTR@33554|Carnivora;em_COG_cat=S;em_desc=Transmembrane protein 135;em_max_annot_lvl=33208|Metazoa;em_Preferred_name=TMEM135;em_PFAMs=TMEM135_C_rich,Tim17;em_GOs=GO:0005575,GO:0005622,GO:0005623,GO:0005737,GO:0005739,GO:0005777,GO:0005811,GO:0006950,GO:0006996,GO:0007031,GO:0007275,GO:0007568,GO:0008150,GO:0008340,GO:0009266,GO:0009409,GO:0009605,GO:0009628,GO:0009893,GO:0009987,GO:0009991,GO:0010259,GO:0010468,GO:0010604,GO:0010628,GO:0010821,GO:0010883,GO:0010884,GO:0010918,GO:0016043,GO:0019222,GO:0022603,GO:0031667,GO:0032094,GO:0032501,GO:0032502,GO:0032879,GO:0033043,GO:0042221,GO:0042391,GO:0042579,GO:0043226,GO:0043227,GO:0043228,GO:0043229,GO:0043231,GO:0043232,GO:0044424,GO:0044444,GO:0044464,GO:0045838,GO:0048518,GO:0048856,GO:0050789,GO:0050793,GO:0050794,GO:0050896,GO:0051128,GO:0051881,GO:0060255,GO:0065007,GO:0065008,GO:0071840,GO:0090140,GO:1905952,GO:1905954
HiC_scaffold_10	AUGUSTUS	intron	69129069	69156173	1.0	+	.	ID=g2918.t1.intron1;Parent=g2918.t1
HiC_scaffold_10	AUGUSTUS	exon	69156174	69156301	.	+	.	ID=g2918.t1.exon2;Parent=g2918.t1
HiC_scaffold_10	AUGUSTUS	CDS	69156174	69156301	1.0	+	0	ID=g2918.t1.CDS2;Parent=g2918.t1
HiC_scaffold_10	AUGUSTUS	intron	69156302	69158819	1.0	+	.	ID=g2918.t1.intron2;Parent=g2918.t1
HiC_scaffold_10	AUGUSTUS	exon	69158820	69158912	.	+	.	ID=g2918.t1.exon3;Parent=g2918.t1
HiC_scaffold_10	AUGUSTUS	CDS	69158820	69158912	1.0	+	1	ID=g2918.t1.CDS3;Parent=g2918.t1
HiC_scaffold_10	AUGUSTUS	intron	69158913	69180035	1.0	+	.	ID=g2918.t1.intron3;Parent=g2918.t1
HiC_scaffold_10	AUGUSTUS	exon	69180036	69180069	.	+	.	ID=g2918.t1.exon4;Parent=g2918.t1
HiC_scaffold_10	AUGUSTUS	CDS	69180036	69180069	1.0	+	1	ID=g2918.t1.CDS4;Parent=g2918.t1
HiC_scaffold_10	AUGUSTUS	intron	69180070	69227553	1.0	+	.	ID=g2918.t1.intron4;Parent=g2918.t1
HiC_scaffold_10	AUGUSTUS	exon	69227554	69227619	.	+	.	ID=g2918.t1.exon5;Parent=g2918.t1
HiC_scaffold_10	AUGUSTUS	CDS	69227554	69227619	1.0	+	0	ID=g2918.t1.CDS5;Parent=g2918.t1
HiC_scaffold_10	AUGUSTUS	intron	69227620	69294331	1.0	+	.	ID=g2918.t1.intron5;Parent=g2918.t1
HiC_scaffold_10	AUGUSTUS	exon	69294332	69294378	.	+	.	ID=g2918.t1.exon6;Parent=g2918.t1
HiC_scaffold_10	AUGUSTUS	CDS	69294332	69294378	1.0	+	0	ID=g2918.t1.CDS6;Parent=g2918.t1
HiC_scaffold_10	AUGUSTUS	intron	69294379	69347431	1.0	+	.	ID=g2918.t1.intron6;Parent=g2918.t1
HiC_scaffold_10	AUGUSTUS	exon	69347432	69347473	.	+	.	ID=g2918.t1.exon7;Parent=g2918.t1
HiC_scaffold_10	AUGUSTUS	CDS	69347432	69347473	1.0	+	1	ID=g2918.t1.CDS7;Parent=g2918.t1
HiC_scaffold_10	AUGUSTUS	intron	69347474	69359061	1.0	+	.	ID=g2918.t1.intron7;Parent=g2918.t1
HiC_scaffold_10	AUGUSTUS	exon	69359062	69359208	.	+	.	ID=g2918.t1.exon8;Parent=g2918.t1
HiC_scaffold_10	AUGUSTUS	CDS	69359062	69359208	1.0	+	1	ID=g2918.t1.CDS8;Parent=g2918.t1
HiC_scaffold_10	AUGUSTUS	intron	69359209	69362168	1.0	+	.	ID=g2918.t1.intron8;Parent=g2918.t1
HiC_scaffold_10	AUGUSTUS	exon	69362169	69362238	.	+	.	ID=g2918.t1.exon9;Parent=g2918.t1
HiC_scaffold_10	AUGUSTUS	CDS	69362169	69362238	1.0	+	1	ID=g2918.t1.CDS9;Parent=g2918.t1
HiC_scaffold_10	AUGUSTUS	intron	69362239	69365825	1.0	+	.	ID=g2918.t1.intron9;Parent=g2918.t1
HiC_scaffold_10	AUGUSTUS	exon	69365826	69365993	.	+	.	ID=g2918.t1.exon10;Parent=g2918.t1
HiC_scaffold_10	AUGUSTUS	CDS	69365826	69365993	1.0	+	0	ID=g2918.t1.CDS10;Parent=g2918.t1
HiC_scaffold_10	AUGUSTUS	intron	69365994	69369208	1.0	+	.	ID=g2918.t1.intron10;Parent=g2918.t1
HiC_scaffold_10	AUGUSTUS	exon	69369209	69369272	.	+	.	ID=g2918.t1.exon11;Parent=g2918.t1
HiC_scaffold_10	AUGUSTUS	CDS	69369209	69369272	1.0	+	0	ID=g2918.t1.CDS11;Parent=g2918.t1
HiC_scaffold_10	AUGUSTUS	intron	69369273	69370222	1.0	+	.	ID=g2918.t1.intron11;Parent=g2918.t1
HiC_scaffold_10	AUGUSTUS	exon	69370223	69370299	.	+	.	ID=g2918.t1.exon12;Parent=g2918.t1
HiC_scaffold_10	AUGUSTUS	CDS	69370223	69370299	1.0	+	2	ID=g2918.t1.CDS12;Parent=g2918.t1
HiC_scaffold_10	AUGUSTUS	intron	69370300	69374631	1.0	+	.	ID=g2918.t1.intron12;Parent=g2918.t1
HiC_scaffold_10	AUGUSTUS	exon	69374632	69374730	.	+	.	ID=g2918.t1.exon13;Parent=g2918.t1
HiC_scaffold_10	AUGUSTUS	CDS	69374632	69374730	1.0	+	0	ID=g2918.t1.CDS13;Parent=g2918.t1
HiC_scaffold_10	AUGUSTUS	intron	69374731	69375787	1.0	+	.	ID=g2918.t1.intron13;Parent=g2918.t1
HiC_scaffold_10	AUGUSTUS	exon	69375788	69375855	.	+	.	ID=g2918.t1.exon14;Parent=g2918.t1
HiC_scaffold_10	AUGUSTUS	CDS	69375788	69375855	1.0	+	0	ID=g2918.t1.CDS14;Parent=g2918.t1
HiC_scaffold_10	AUGUSTUS	intron	69375856	69377708	1.0	+	.	ID=g2918.t1.intron14;Parent=g2918.t1
HiC_scaffold_10	AUGUSTUS	exon	69377709	69377841	.	+	.	ID=g2918.t1.exon15;Parent=g2918.t1
HiC_scaffold_10	AUGUSTUS	CDS	69377709	69377841	1.0	+	1	ID=g2918.t1.CDS15;Parent=g2918.t1
HiC_scaffold_10	AUGUSTUS	stop_codon	69377839	69377841	.	+	0	ID=g2918.t1.stop1;Parent=g2918.t1
HiC_scaffold_10	AUGUSTUS	stop_codon	70044785	70044787	.	-	0	ID=g2919.t1.stop1;Parent=g2919.t1
HiC_scaffold_10	AUGUSTUS	exon	70044785	70044937	.	-	.	ID=g2919.t1.exon1;Parent=g2919.t1
HiC_scaffold_10	AUGUSTUS	CDS	70044785	70044937	1.0	-	0	ID=g2919.t1.CDS1;Parent=g2919.t1
HiC_scaffold_10	AUGUSTUS	gene	70044785	70102281	.	-	.	ID=g2919
HiC_scaffold_10	AUGUSTUS	mRNA	70044785	70102281	1.0	-	.	ID=g2919.t1;Parent=g2919;em_target=29073.XP_008702653.1;em_score=484.9;em_evalue=9.3e-149;em_tcov=.;em_OGs=KOG4423@1|root,KOG4423@2759|Eukaryota,38BWT@33154|Opisthokonta,3B9BE@33208|Metazoa,3CV0Z@33213|Bilateria,47Z5Q@7711|Chordata,496HA@7742|Vertebrata,3J5V8@40674|Mammalia,3EFZ2@33554|Carnivora;em_COG_cat=U;em_desc=RAB38, member RAS oncogene family;em_max_annot_lvl=33208|Metazoa;em_Preferred_name=RAB38;em_KEGG_ko=ko:K07918,ko:K07923;em_BRITE=ko00000,ko04031,ko04131;em_PFAMs=Ras;em_GOs=GO:0000166,GO:0000323,GO:0001882,GO:0001883,GO:0003674,GO:0003824,GO:0003924,GO:0005488,GO:0005515,GO:0005525,GO:0005575,GO:0005622,GO:0005623,GO:0005737,GO:0005739,GO:0005764,GO:0005768,GO:0005769,GO:0005773,GO:0005776,GO:0005794,GO:0005802,GO:0005829,GO:0006464,GO:0006725,GO:0006726,GO:0006727,GO:0006807,GO:0006810,GO:0006856,GO:0006873,GO:0006885,GO:0006996,GO:0007005,GO:0007033,GO:0007040,GO:0007154,GO:0007165,GO:0007264,GO:0007265,GO:0008055,GO:0008057,GO:0008104,GO:0008150,GO:0008152,GO:0009058,GO:0009605,GO:0009894,GO:0009987,GO:0010256,GO:0010506,GO:0010876,GO:0010883,GO:0010941,GO:0012505,GO:0012506,GO:0015031,GO:0015833,GO:0016020,GO:0016043,GO:0016050,GO:0016192,GO:0016462,GO:0016787,GO:0016817,GO:0016818,GO:0017076,GO:0017111,GO:0018130,GO:0019001,GO:0019222,GO:0019438,GO:0019538,GO:0019725,GO:0019748,GO:0019915,GO:0021700,GO:0022607,GO:0023052,GO:0030003,GO:0030004,GO:0030139,GO:0030154,GO:0030641,GO:0030659,GO:0030742,GO:0031090,GO:0031323,GO:0031329,GO:0031410,GO:0031982,GO:0031984,GO:0032438,GO:0032482,GO:0032502,GO:0032549,GO:0032550,GO:0032553,GO:0032555,GO:0032561,GO:0032879,GO:0033036,GO:0033059,GO:0033060,GO:0033162,GO:0033363,GO:0034613,GO:0035556,GO:0035639,GO:0035646,GO:0035650,GO:0035651,GO:0036094,GO:0036211,GO:0036461,GO:0042440,GO:0042441,GO:0042470,GO:0042592,GO:0042886,GO:0043167,GO:0043168,GO:0043170,GO:0043226,GO:0043227,GO:0043229,GO:0043231,GO:0043324,GO:0043412,GO:0043473,GO:0043474,GO:0043476,GO:0043482,GO:0043485,GO:0043687,GO:0044085,GO:0044232,GO:0044233,GO:0044237,GO:0044238,GO:0044249,GO:0044260,GO:0044267,GO:0044422,GO:0044424,GO:0044431,GO:0044433,GO:0044444,GO:0044446,GO:0044464,GO:0044550,GO:0044840,GO:0044841,GO:0044877,GO:0045009,GO:0045184,GO:0045335,GO:0045851,GO:0046148,GO:0046152,GO:0046158,GO:0046483,GO:0046907,GO:0048066,GO:0048069,GO:0048072,GO:0048753,GO:0048757,GO:0048770,GO:0048869,GO:0048878,GO:0050789,GO:0050794,GO:0050801,GO:0050896,GO:0050931,GO:0051179,GO:0051234,GO:0051235,GO:0051452,GO:0051453,GO:0051641,GO:0051649,GO:0051716,GO:0055067,GO:0055080,GO:0055082,GO:0060155,GO:0065007,GO:0065008,GO:0070727,GO:0070925,GO:0071702,GO:0071704,GO:0071705,GO:0071840,GO:0072657,GO:0080171,GO:0090382,GO:0090383,GO:0090741,GO:0097159,GO:0097367,GO:0097708,GO:0098588,GO:0098771,GO:0098791,GO:0098805,GO:1901214,GO:1901265,GO:1901360,GO:1901362,GO:1901363,GO:1901564,GO:1901576,GO:1903232,GO:1905952
HiC_scaffold_10	AUGUSTUS	intron	70044938	70077379	1.0	-	.	ID=g2919.t1.intron1;Parent=g2919.t1
HiC_scaffold_10	AUGUSTUS	exon	70077380	70077660	.	-	.	ID=g2919.t1.exon2;Parent=g2919.t1
HiC_scaffold_10	AUGUSTUS	CDS	70077380	70077660	1.0	-	2	ID=g2919.t1.CDS2;Parent=g2919.t1
HiC_scaffold_10	AUGUSTUS	intron	70077661	70102079	1.0	-	.	ID=g2919.t1.intron2;Parent=g2919.t1
HiC_scaffold_10	AUGUSTUS	exon	70102080	70102281	.	-	.	ID=g2919.t1.exon3;Parent=g2919.t1
HiC_scaffold_10	AUGUSTUS	CDS	70102080	70102281	1.0	-	0	ID=g2919.t1.CDS3;Parent=g2919.t1
HiC_scaffold_10	AUGUSTUS	start_codon	70102279	70102281	.	-	0	ID=g2919.t1.start1;Parent=g2919.t1
HiC_scaffold_10	AUGUSTUS	stop_codon	70180019	70180021	.	-	0	ID=g2920.t1.stop1;Parent=g2920.t1
HiC_scaffold_10	AUGUSTUS	exon	70180019	70180521	.	-	.	ID=g2920.t1.exon1;Parent=g2920.t1
HiC_scaffold_10	AUGUSTUS	CDS	70180019	70180521	1.0	-	2	ID=g2920.t1.CDS1;Parent=g2920.t1
HiC_scaffold_10	AUGUSTUS	gene	70180019	70214827	.	-	.	ID=g2920
HiC_scaffold_10	AUGUSTUS	mRNA	70180019	70214827	1.0	-	.	ID=g2920.t1;Parent=g2920;em_target=9668.ENSMPUP00000010296;em_score=1095.7;em_evalue=0.0;em_tcov=.;em_OGs=COG4870@1|root,KOG1543@2759|Eukaryota,38F76@33154|Opisthokonta,3BC68@33208|Metazoa,3D0SI@33213|Bilateria,480RJ@7711|Chordata,496NG@7742|Vertebrata,3JCPB@40674|Mammalia,3ESZP@33554|Carnivora;em_COG_cat=O;em_desc=Belongs to the peptidase C1 family;em_max_annot_lvl=33208|Metazoa;em_Preferred_name=CTSC;em_EC=3.4.14.1;em_KEGG_ko=ko:K01275;em_KEGG_Pathway=ko04142,ko04210,map04142,map04210;em_BRITE=ko00000,ko00001,ko01000,ko01002,ko03110,ko04147;em_PFAMs=CathepsinC_exc,Peptidase_C1;em_GOs=GO:0000323,GO:0001775,GO:0001906,GO:0001909,GO:0001913,GO:0002250,GO:0002252,GO:0002263,GO:0002274,GO:0002275,GO:0002283,GO:0002366,GO:0002376,GO:0002443,GO:0002444,GO:0002446,GO:0002449,GO:0002456,GO:0002460,GO:0003674,GO:0003824,GO:0004175,GO:0004197,GO:0004252,GO:0005488,GO:0005515,GO:0005575,GO:0005576,GO:0005615,GO:0005622,GO:0005623,GO:0005634,GO:0005654,GO:0005737,GO:0005764,GO:0005766,GO:0005773,GO:0005775,GO:0005783,GO:0005788,GO:0005793,GO:0005794,GO:0005798,GO:0005813,GO:0005815,GO:0005856,GO:0006508,GO:0006807,GO:0006810,GO:0006887,GO:0006888,GO:0006900,GO:0006901,GO:0006903,GO:0006915,GO:0006955,GO:0006996,GO:0007568,GO:0008047,GO:0008150,GO:0008152,GO:0008219,GO:0008233,GO:0008234,GO:0008236,GO:0009056,GO:0009057,GO:0009893,GO:0009894,GO:0009896,GO:0009966,GO:0009967,GO:0009987,GO:0010033,GO:0010467,GO:0010604,GO:0010646,GO:0010647,GO:0010941,GO:0010942,GO:0010952,GO:0012501,GO:0012505,GO:0015630,GO:0016020,GO:0016043,GO:0016050,GO:0016192,GO:0016485,GO:0016504,GO:0016505,GO:0016787,GO:0017171,GO:0019222,GO:0019538,GO:0019899,GO:0019902,GO:0022607,GO:0023051,GO:0023056,GO:0030134,GO:0030135,GO:0030141,GO:0030162,GO:0030163,GO:0030234,GO:0031090,GO:0031323,GO:0031325,GO:0031329,GO:0031331,GO:0031404,GO:0031410,GO:0031638,GO:0031974,GO:0031981,GO:0031982,GO:0031983,GO:0032268,GO:0032270,GO:0032502,GO:0032940,GO:0033116,GO:0034774,GO:0035578,GO:0036230,GO:0042119,GO:0042176,GO:0042221,GO:0042582,GO:0042802,GO:0042981,GO:0043065,GO:0043067,GO:0043068,GO:0043085,GO:0043167,GO:0043168,GO:0043170,GO:0043226,GO:0043227,GO:0043228,GO:0043229,GO:0043231,GO:0043232,GO:0043233,GO:0043299,GO:0043312,GO:0043621,GO:0043933,GO:0044085,GO:0044093,GO:0044237,GO:0044238,GO:0044248,GO:0044257,GO:0044260,GO:0044265,GO:0044267,GO:0044421,GO:0044422,GO:0044424,GO:0044428,GO:0044430,GO:0044432,GO:0044433,GO:0044437,GO:0044444,GO:0044446,GO:0044464,GO:0045055,GO:0045321,GO:0045732,GO:0045862,GO:0046903,GO:0046907,GO:0048193,GO:0048194,GO:0048199,GO:0048207,GO:0048208,GO:0048518,GO:0048522,GO:0048583,GO:0048584,GO:0050789,GO:0050790,GO:0050794,GO:0050896,GO:0051087,GO:0051171,GO:0051173,GO:0051179,GO:0051234,GO:0051246,GO:0051247,GO:0051336,GO:0051345,GO:0051603,GO:0051604,GO:0051640,GO:0051641,GO:0051648,GO:0051649,GO:0051650,GO:0051656,GO:0052547,GO:0060205,GO:0060255,GO:0061024,GO:0061134,GO:0065003,GO:0065007,GO:0065009,GO:0070011,GO:0070013,GO:0071704,GO:0071840,GO:0080090,GO:0090114,GO:0097708,GO:0098588,GO:0098772,GO:0099503,GO:0140096,GO:1901564,GO:1901565,GO:1901575,GO:1903050,GO:1903052,GO:1903362,GO:1903364,GO:2001233,GO:2001235
HiC_scaffold_10	AUGUSTUS	intron	70180522	70181850	1.0	-	.	ID=g2920.t1.intron1;Parent=g2920.t1
HiC_scaffold_10	AUGUSTUS	exon	70181851	70181982	.	-	.	ID=g2920.t1.exon2;Parent=g2920.t1
HiC_scaffold_10	AUGUSTUS	CDS	70181851	70181982	1.0	-	2	ID=g2920.t1.CDS2;Parent=g2920.t1
HiC_scaffold_10	AUGUSTUS	intron	70181983	70186081	1.0	-	.	ID=g2920.t1.intron2;Parent=g2920.t1
HiC_scaffold_10	AUGUSTUS	exon	70186082	70186197	.	-	.	ID=g2920.t1.exon3;Parent=g2920.t1
HiC_scaffold_10	AUGUSTUS	CDS	70186082	70186197	1.0	-	1	ID=g2920.t1.CDS3;Parent=g2920.t1
HiC_scaffold_10	AUGUSTUS	intron	70186198	70190577	1.0	-	.	ID=g2920.t1.intron3;Parent=g2920.t1
HiC_scaffold_10	AUGUSTUS	exon	70190578	70190733	.	-	.	ID=g2920.t1.exon4;Parent=g2920.t1
HiC_scaffold_10	AUGUSTUS	CDS	70190578	70190733	1.0	-	1	ID=g2920.t1.CDS4;Parent=g2920.t1
HiC_scaffold_10	AUGUSTUS	intron	70190734	70195328	1.0	-	.	ID=g2920.t1.intron4;Parent=g2920.t1
HiC_scaffold_10	AUGUSTUS	exon	70195329	70195495	.	-	.	ID=g2920.t1.exon5;Parent=g2920.t1
HiC_scaffold_10	AUGUSTUS	CDS	70195329	70195495	1.0	-	0	ID=g2920.t1.CDS5;Parent=g2920.t1
HiC_scaffold_10	AUGUSTUS	intron	70195496	70212654	1.0	-	.	ID=g2920.t1.intron5;Parent=g2920.t1
HiC_scaffold_10	gmst	stop_codon	70206049	70206051	33.194511	-	0	ID=g2920.t2.stop1;Parent=g2920.t2
HiC_scaffold_10	gmst	CDS	70206049	70206059	33.194511	-	2	ID=g2920.t2.CDS1;Parent=g2920.t2
HiC_scaffold_10	gmst	exon	70206049	70206059	33.194511	-	2	ID=g2920.t2.exon1;Parent=g2920.t2
HiC_scaffold_10	gmst	mRNA	70206049	70214827	.	-	.	ID=g2920.t2;Parent=g2920;em_target=29073.XP_008702654.1;em_score=286.7;em_evalue=1.1e-88;em_tcov=.;em_OGs=COG4870@1|root,KOG1543@2759|Eukaryota,38F76@33154|Opisthokonta,3BC68@33208|Metazoa,3D0SI@33213|Bilateria,480RJ@7711|Chordata,496NG@7742|Vertebrata,3JCPB@40674|Mammalia,3ESZP@33554|Carnivora;em_COG_cat=O;em_desc=Belongs to the peptidase C1 family;em_max_annot_lvl=33208|Metazoa;em_Preferred_name=CTSC;em_EC=3.4.14.1;em_KEGG_ko=ko:K01275;em_KEGG_Pathway=ko04142,ko04210,map04142,map04210;em_BRITE=ko00000,ko00001,ko01000,ko01002,ko03110,ko04147;em_PFAMs=CathepsinC_exc,Peptidase_C1;em_GOs=GO:0000323,GO:0001775,GO:0001906,GO:0001909,GO:0001913,GO:0002250,GO:0002252,GO:0002263,GO:0002274,GO:0002275,GO:0002283,GO:0002366,GO:0002376,GO:0002443,GO:0002444,GO:0002446,GO:0002449,GO:0002456,GO:0002460,GO:0003674,GO:0003824,GO:0004175,GO:0004197,GO:0004252,GO:0005488,GO:0005515,GO:0005575,GO:0005576,GO:0005615,GO:0005622,GO:0005623,GO:0005634,GO:0005654,GO:0005737,GO:0005764,GO:0005766,GO:0005773,GO:0005775,GO:0005783,GO:0005788,GO:0005793,GO:0005794,GO:0005798,GO:0005813,GO:0005815,GO:0005856,GO:0006508,GO:0006807,GO:0006810,GO:0006887,GO:0006888,GO:0006900,GO:0006901,GO:0006903,GO:0006915,GO:0006955,GO:0006996,GO:0007568,GO:0008047,GO:0008150,GO:0008152,GO:0008219,GO:0008233,GO:0008234,GO:0008236,GO:0009056,GO:0009057,GO:0009893,GO:0009894,GO:0009896,GO:0009966,GO:0009967,GO:0009987,GO:0010033,GO:0010604,GO:0010646,GO:0010647,GO:0010941,GO:0010942,GO:0010952,GO:0012501,GO:0012505,GO:0015630,GO:0016020,GO:0016043,GO:0016050,GO:0016192,GO:0016504,GO:0016505,GO:0016787,GO:0017171,GO:0019222,GO:0019538,GO:0019899,GO:0019902,GO:0022607,GO:0023051,GO:0023056,GO:0030134,GO:0030135,GO:0030141,GO:0030162,GO:0030163,GO:0030234,GO:0031090,GO:0031323,GO:0031325,GO:0031329,GO:0031331,GO:0031404,GO:0031410,GO:0031974,GO:0031981,GO:0031982,GO:0031983,GO:0032268,GO:0032270,GO:0032502,GO:0032940,GO:0033116,GO:0034774,GO:0035578,GO:0036230,GO:0042119,GO:0042176,GO:0042221,GO:0042582,GO:0042802,GO:0042981,GO:0043065,GO:0043067,GO:0043068,GO:0043085,GO:0043167,GO:0043168,GO:0043170,GO:0043226,GO:0043227,GO:0043228,GO:0043229,GO:0043231,GO:0043232,GO:0043233,GO:0043299,GO:0043312,GO:0043621,GO:0043933,GO:0044085,GO:0044093,GO:0044237,GO:0044238,GO:0044248,GO:0044257,GO:0044260,GO:0044265,GO:0044267,GO:0044421,GO:0044422,GO:0044424,GO:0044428,GO:0044430,GO:0044432,GO:0044433,GO:0044437,GO:0044444,GO:0044446,GO:0044464,GO:0045055,GO:0045321,GO:0045732,GO:0045862,GO:0046903,GO:0046907,GO:0048193,GO:0048194,GO:0048199,GO:0048207,GO:0048208,GO:0048518,GO:0048522,GO:0048583,GO:0048584,GO:0050789,GO:0050790,GO:0050794,GO:0050896,GO:0051087,GO:0051171,GO:0051173,GO:0051179,GO:0051234,GO:0051246,GO:0051247,GO:0051336,GO:0051345,GO:0051603,GO:0051640,GO:0051641,GO:0051648,GO:0051649,GO:0051650,GO:0051656,GO:0052547,GO:0060205,GO:0060255,GO:0061024,GO:0061134,GO:0065003,GO:0065007,GO:0065009,GO:0070011,GO:0070013,GO:0071704,GO:0071840,GO:0080090,GO:0090114,GO:0097708,GO:0098588,GO:0098772,GO:0099503,GO:0140096,GO:1901564,GO:1901565,GO:1901575,GO:1903050,GO:1903052,GO:1903362,GO:1903364,GO:2001233,GO:2001235
HiC_scaffold_10	gmst	intron	70206060	70207706	33.194511	-	0	ID=g2920.t2.intron1;Parent=g2920.t2
HiC_scaffold_10	gmst	CDS	70207707	70207791	33.194511	-	0	ID=g2920.t2.CDS2;Parent=g2920.t2
HiC_scaffold_10	gmst	exon	70207707	70207791	33.194511	-	0	ID=g2920.t2.exon2;Parent=g2920.t2
HiC_scaffold_10	gmst	intron	70207792	70212654	33.194511	-	0	ID=g2920.t2.intron2;Parent=g2920.t2
HiC_scaffold_10	AUGUSTUS	exon	70212655	70212800	.	-	.	ID=g2920.t1.exon6;Parent=g2920.t1
HiC_scaffold_10	AUGUSTUS	CDS	70212655	70212800	1.0	-	2	ID=g2920.t1.CDS6;Parent=g2920.t1
HiC_scaffold_10	gmst	CDS	70212655	70212800	33.194511	-	2	ID=g2920.t2.CDS3;Parent=g2920.t2
HiC_scaffold_10	gmst	exon	70212655	70212800	33.194511	-	2	ID=g2920.t2.exon3;Parent=g2920.t2
HiC_scaffold_10	AUGUSTUS	intron	70212801	70214655	1.0	-	.	ID=g2920.t1.intron6;Parent=g2920.t1
HiC_scaffold_10	gmst	intron	70212801	70214655	33.194511	-	0	ID=g2920.t2.intron3;Parent=g2920.t2
HiC_scaffold_10	AUGUSTUS	exon	70214656	70214827	.	-	.	ID=g2920.t1.exon7;Parent=g2920.t1
HiC_scaffold_10	AUGUSTUS	CDS	70214656	70214827	1.0	-	0	ID=g2920.t1.CDS7;Parent=g2920.t1
HiC_scaffold_10	gmst	CDS	70214656	70214827	33.194511	-	0	ID=g2920.t2.CDS4;Parent=g2920.t2
HiC_scaffold_10	gmst	exon	70214656	70214827	33.194511	-	0	ID=g2920.t2.exon4;Parent=g2920.t2
HiC_scaffold_10	AUGUSTUS	start_codon	70214825	70214827	.	-	0	ID=g2920.t1.start1;Parent=g2920.t1
HiC_scaffold_10	gmst	start_codon	70214825	70214827	33.194511	-	0	ID=g2920.t2.start1;Parent=g2920.t2
HiC_scaffold_10	gmst	start_codon	70393593	70393595	68.183067	+	0	ID=g2921.t1.start1;Parent=g2921.t1
HiC_scaffold_10	gmst	CDS	70393593	70393924	68.183067	+	0	ID=g2921.t1.CDS1;Parent=g2921.t1
HiC_scaffold_10	gmst	exon	70393593	70393924	68.183067	+	0	ID=g2921.t1.exon1;Parent=g2921.t1
HiC_scaffold_10	gmst	gene	70393593	70453371	.	+	.	ID=g2921
HiC_scaffold_10	gmst	mRNA	70393593	70453371	.	+	.	ID=g2921.t1;Parent=g2921
HiC_scaffold_10	gmst	intron	70393925	70395630	68.183067	+	0	ID=g2921.t1.intron1;Parent=g2921.t1
HiC_scaffold_10	gmst	CDS	70395631	70395724	68.183067	+	1	ID=g2921.t1.CDS2;Parent=g2921.t1
HiC_scaffold_10	gmst	exon	70395631	70395724	68.183067	+	1	ID=g2921.t1.exon2;Parent=g2921.t1
HiC_scaffold_10	gmst	intron	70395725	70396677	68.183067	+	0	ID=g2921.t1.intron2;Parent=g2921.t1
HiC_scaffold_10	gmst	CDS	70396678	70396796	68.183067	+	0	ID=g2921.t1.CDS3;Parent=g2921.t1
HiC_scaffold_10	gmst	exon	70396678	70396796	68.183067	+	0	ID=g2921.t1.exon3;Parent=g2921.t1
HiC_scaffold_10	gmst	intron	70396797	70453361	68.183067	+	0	ID=g2921.t1.intron3;Parent=g2921.t1
HiC_scaffold_10	gmst	CDS	70453362	70453371	68.183067	+	1	ID=g2921.t1.CDS4;Parent=g2921.t1
HiC_scaffold_10	gmst	exon	70453362	70453371	68.183067	+	1	ID=g2921.t1.exon4;Parent=g2921.t1
HiC_scaffold_10	gmst	stop_codon	70453369	70453371	68.183067	+	0	ID=g2921.t1.stop1;Parent=g2921.t1
HiC_scaffold_10	AUGUSTUS	start_codon	70989713	70989715	.	+	0	ID=g2922.t1.start1;Parent=g2922.t1
HiC_scaffold_10	GeneMark.hmm3	start_codon	70989713	70989715	.	+	0	ID=g2922.t2.start1;Parent=g2922.t2
HiC_scaffold_10	AUGUSTUS	exon	70989713	70990531	.	+	.	ID=g2922.t1.exon1;Parent=g2922.t1
HiC_scaffold_10	GeneMark.hmm3	CDS	70989713	70990531	.	+	0	ID=g2922.t2.CDS1;Parent=g2922.t2
HiC_scaffold_10	GeneMark.hmm3	exon	70989713	70990531	.	+	0	ID=g2922.t2.exon1;Parent=g2922.t2
HiC_scaffold_10	AUGUSTUS	CDS	70989713	70990531	1.0	+	0	ID=g2922.t1.CDS1;Parent=g2922.t1
HiC_scaffold_10	GeneMark.hmm3	mRNA	70989713	70999601	.	+	.	ID=g2922.t2;Parent=g2922;em_target=9668.ENSMPUP00000010306;em_score=828.6;em_evalue=2.9e-252;em_tcov=.;em_OGs=28J2M@1|root,2QRET@2759|Eukaryota,38F0S@33154|Opisthokonta,3BGBA@33208|Metazoa,3CU5R@33213|Bilateria,48812@7711|Chordata,494CV@7742|Vertebrata,3JBMI@40674|Mammalia,3EREJ@33554|Carnivora;em_COG_cat=S;em_desc=This is a copper-containing oxidase that functions in the formation of pigments such as melanins and other polyphenolic compounds. Catalyzes the initial and rate limiting step in the cascade of reactions leading to melanin production from tyrosine. In addition to hydroxylating tyrosine to DOPA (3,4- dihydroxyphenylalanine), also catalyzes the oxidation of DOPA to DOPA-quinone, and possibly the oxidation of DHI (5,6- dihydroxyindole) to indole-5,6 quinone;em_max_annot_lvl=33208|Metazoa;em_Preferred_name=TYR;em_EC=1.14.18.1;em_KEGG_ko=ko:K00505;em_KEGG_Pathway=ko00350,ko00950,ko00965,ko01100,ko01110,ko04916,map00350,map00950,map00965,map01100,map01110,map04916;em_KEGG_Module=M00042;em_KEGG_Reaction=R00731,R02078,R02363,R02383,R04693,R04884;em_KEGG_rclass=RC00046,RC00150,RC00180;em_BRITE=ko00000,ko00001,ko00002,ko01000;em_PFAMs=Tyrosinase;em_GOs=GO:0000323,GO:0002376,GO:0002520,GO:0003008,GO:0003674,GO:0003824,GO:0004497,GO:0004503,GO:0005488,GO:0005507,GO:0005515,GO:0005575,GO:0005622,GO:0005623,GO:0005634,GO:0005737,GO:0005764,GO:0005773,GO:0005798,GO:0005829,GO:0006082,GO:0006520,GO:0006570,GO:0006582,GO:0006583,GO:0006725,GO:0006726,GO:0006807,GO:0007275,GO:0007600,GO:0007601,GO:0008150,GO:0008152,GO:0008283,GO:0009058,GO:0009072,GO:0009987,GO:0012506,GO:0016020,GO:0016021,GO:0016491,GO:0016705,GO:0016716,GO:0018958,GO:0019438,GO:0019748,GO:0019752,GO:0030659,GO:0031090,GO:0031224,GO:0031410,GO:0031982,GO:0032501,GO:0032502,GO:0033162,GO:0042438,GO:0042440,GO:0042441,GO:0042470,GO:0042802,GO:0042803,GO:0043167,GO:0043169,GO:0043226,GO:0043227,GO:0043229,GO:0043231,GO:0043324,GO:0043436,GO:0043473,GO:0043474,GO:0044237,GO:0044238,GO:0044249,GO:0044281,GO:0044422,GO:0044424,GO:0044425,GO:0044433,GO:0044444,GO:0044446,GO:0044464,GO:0044550,GO:0045009,GO:0046148,GO:0046189,GO:0046872,GO:0046914,GO:0046982,GO:0046983,GO:0048066,GO:0048069,GO:0048471,GO:0048513,GO:0048534,GO:0048538,GO:0048731,GO:0048732,GO:0048770,GO:0048856,GO:0050877,GO:0050953,GO:0055114,GO:0071704,GO:0090741,GO:0097708,GO:0098588,GO:0098805,GO:1901360,GO:1901362,GO:1901564,GO:1901576,GO:1901605,GO:1901615,GO:1901617
HiC_scaffold_10	AUGUSTUS	gene	70989713	71089780	.	+	.	ID=g2922
HiC_scaffold_10	AUGUSTUS	mRNA	70989713	71089780	1.0	+	.	ID=g2922.t1;Parent=g2922;em_target=9668.ENSMPUP00000010306;em_score=944.4;em_evalue=3.3e-287;em_tcov=.;em_OGs=28J2M@1|root,2QRET@2759|Eukaryota,38F0S@33154|Opisthokonta,3BGBA@33208|Metazoa,3CU5R@33213|Bilateria,48812@7711|Chordata,494CV@7742|Vertebrata,3JBMI@40674|Mammalia,3EREJ@33554|Carnivora;em_COG_cat=S;em_desc=This is a copper-containing oxidase that functions in the formation of pigments such as melanins and other polyphenolic compounds. Catalyzes the initial and rate limiting step in the cascade of reactions leading to melanin production from tyrosine. In addition to hydroxylating tyrosine to DOPA (3,4- dihydroxyphenylalanine), also catalyzes the oxidation of DOPA to DOPA-quinone, and possibly the oxidation of DHI (5,6- dihydroxyindole) to indole-5,6 quinone;em_max_annot_lvl=33208|Metazoa;em_Preferred_name=TYR;em_EC=1.14.18.1;em_KEGG_ko=ko:K00505;em_KEGG_Pathway=ko00350,ko00950,ko00965,ko01100,ko01110,ko04916,map00350,map00950,map00965,map01100,map01110,map04916;em_KEGG_Module=M00042;em_KEGG_Reaction=R00731,R02078,R02363,R02383,R04693,R04884;em_KEGG_rclass=RC00046,RC00150,RC00180;em_BRITE=ko00000,ko00001,ko00002,ko01000;em_PFAMs=Tyrosinase;em_GOs=GO:0000323,GO:0002376,GO:0002520,GO:0003008,GO:0003674,GO:0003824,GO:0004497,GO:0004503,GO:0005488,GO:0005507,GO:0005515,GO:0005575,GO:0005622,GO:0005623,GO:0005634,GO:0005737,GO:0005764,GO:0005773,GO:0005798,GO:0005829,GO:0006082,GO:0006520,GO:0006570,GO:0006582,GO:0006583,GO:0006725,GO:0006726,GO:0006807,GO:0007275,GO:0007600,GO:0007601,GO:0008150,GO:0008152,GO:0008283,GO:0009058,GO:0009072,GO:0009987,GO:0012506,GO:0016020,GO:0016021,GO:0016491,GO:0016705,GO:0016716,GO:0018958,GO:0019438,GO:0019748,GO:0019752,GO:0030659,GO:0031090,GO:0031224,GO:0031410,GO:0031982,GO:0032501,GO:0032502,GO:0033162,GO:0042438,GO:0042440,GO:0042441,GO:0042470,GO:0042802,GO:0042803,GO:0043167,GO:0043169,GO:0043226,GO:0043227,GO:0043229,GO:0043231,GO:0043324,GO:0043436,GO:0043473,GO:0043474,GO:0044237,GO:0044238,GO:0044249,GO:0044281,GO:0044422,GO:0044424,GO:0044425,GO:0044433,GO:0044444,GO:0044446,GO:0044464,GO:0044550,GO:0045009,GO:0046148,GO:0046189,GO:0046872,GO:0046914,GO:0046982,GO:0046983,GO:0048066,GO:0048069,GO:0048471,GO:0048513,GO:0048534,GO:0048538,GO:0048731,GO:0048732,GO:0048770,GO:0048856,GO:0050877,GO:0050953,GO:0055114,GO:0071704,GO:0090741,GO:0097708,GO:0098588,GO:0098805,GO:1901360,GO:1901362,GO:1901564,GO:1901576,GO:1901605,GO:1901615,GO:1901617
HiC_scaffold_10	GeneMark.hmm3	intron	70990532	70999266	.	+	0	ID=g2922.t2.intron1;Parent=g2922.t2
HiC_scaffold_10	AUGUSTUS	intron	70990532	70999266	1.0	+	.	ID=g2922.t1.intron1;Parent=g2922.t1
HiC_scaffold_10	AUGUSTUS	exon	70999267	70999483	.	+	.	ID=g2922.t1.exon2;Parent=g2922.t1
HiC_scaffold_10	GeneMark.hmm3	CDS	70999267	70999483	.	+	0	ID=g2922.t2.CDS2;Parent=g2922.t2
HiC_scaffold_10	GeneMark.hmm3	exon	70999267	70999483	.	+	0	ID=g2922.t2.exon2;Parent=g2922.t2
HiC_scaffold_10	AUGUSTUS	CDS	70999267	70999483	1.0	+	0	ID=g2922.t1.CDS2;Parent=g2922.t1
HiC_scaffold_10	GeneMark.hmm3	intron	70999484	70999569	.	+	1	ID=g2922.t2.intron2;Parent=g2922.t2
HiC_scaffold_10	AUGUSTUS	intron	70999484	71030037	1.0	+	.	ID=g2922.t1.intron2;Parent=g2922.t1
HiC_scaffold_10	GeneMark.hmm3	CDS	70999570	70999601	.	+	2	ID=g2922.t2.CDS3;Parent=g2922.t2
HiC_scaffold_10	GeneMark.hmm3	exon	70999570	70999601	.	+	2	ID=g2922.t2.exon3;Parent=g2922.t2
HiC_scaffold_10	GeneMark.hmm3	stop_codon	70999599	70999601	.	+	0	ID=g2922.t2.stop1;Parent=g2922.t2
HiC_scaffold_10	AUGUSTUS	exon	71030038	71030185	.	+	.	ID=g2922.t1.exon3;Parent=g2922.t1
HiC_scaffold_10	AUGUSTUS	CDS	71030038	71030185	1.0	+	2	ID=g2922.t1.CDS3;Parent=g2922.t1
HiC_scaffold_10	AUGUSTUS	intron	71030186	71089752	1.0	+	.	ID=g2922.t1.intron3;Parent=g2922.t1
HiC_scaffold_10	AUGUSTUS	exon	71089753	71089780	.	+	.	ID=g2922.t1.exon4;Parent=g2922.t1
HiC_scaffold_10	AUGUSTUS	CDS	71089753	71089780	1.0	+	1	ID=g2922.t1.CDS4;Parent=g2922.t1
HiC_scaffold_10	AUGUSTUS	stop_codon	71089778	71089780	.	+	0	ID=g2922.t1.stop1;Parent=g2922.t1
HiC_scaffold_10	AUGUSTUS	stop_codon	71115522	71115524	.	-	0	ID=g2923.t1.stop1;Parent=g2923.t1
HiC_scaffold_10	AUGUSTUS	exon	71115522	71115642	.	-	.	ID=g2923.t1.exon1;Parent=g2923.t1
HiC_scaffold_10	AUGUSTUS	CDS	71115522	71115642	1.0	-	1	ID=g2923.t1.CDS1;Parent=g2923.t1
HiC_scaffold_10	AUGUSTUS	gene	71115522	71272994	.	-	.	ID=g2923
HiC_scaffold_10	AUGUSTUS	mRNA	71115522	71272994	1.0	-	.	ID=g2923.t1;Parent=g2923;em_target=9668.ENSMPUP00000010310;em_score=1360.1;em_evalue=0.0;em_tcov=.;em_OGs=KOG0039@1|root,KOG0039@2759|Eukaryota,38DKJ@33154|Opisthokonta,3BCV0@33208|Metazoa,3D0ES@33213|Bilateria,48B21@7711|Chordata,49473@7742|Vertebrata,3JDBZ@40674|Mammalia,3EN4D@33554|Carnivora;em_COG_cat=PQ;em_desc=NADPH oxidase 4;em_max_annot_lvl=33208|Metazoa;em_Preferred_name=NOX4;em_KEGG_ko=ko:K21423;em_KEGG_Pathway=ko04933,map04933;em_BRITE=ko00000,ko00001,ko01000;em_KEGG_TC=5.B.1.1.2;em_PFAMs=FAD_binding_8,Ferric_reduct,NAD_binding_6
HiC_scaffold_10	AUGUSTUS	intron	71115643	71126051	1.0	-	.	ID=g2923.t1.intron1;Parent=g2923.t1
HiC_scaffold_10	AUGUSTUS	exon	71126052	71126152	.	-	.	ID=g2923.t1.exon2;Parent=g2923.t1
HiC_scaffold_10	AUGUSTUS	CDS	71126052	71126152	1.0	-	0	ID=g2923.t1.CDS2;Parent=g2923.t1
HiC_scaffold_10	AUGUSTUS	intron	71126153	71127577	1.0	-	.	ID=g2923.t1.intron2;Parent=g2923.t1
HiC_scaffold_10	AUGUSTUS	exon	71127578	71127646	.	-	.	ID=g2923.t1.exon3;Parent=g2923.t1
HiC_scaffold_10	AUGUSTUS	CDS	71127578	71127646	1.0	-	0	ID=g2923.t1.CDS3;Parent=g2923.t1
HiC_scaffold_10	AUGUSTUS	intron	71127647	71133854	1.0	-	.	ID=g2923.t1.intron3;Parent=g2923.t1
HiC_scaffold_10	AUGUSTUS	exon	71133855	71133963	.	-	.	ID=g2923.t1.exon4;Parent=g2923.t1
HiC_scaffold_10	AUGUSTUS	CDS	71133855	71133963	1.0	-	1	ID=g2923.t1.CDS4;Parent=g2923.t1
HiC_scaffold_10	AUGUSTUS	intron	71133964	71135993	1.0	-	.	ID=g2923.t1.intron4;Parent=g2923.t1
HiC_scaffold_10	AUGUSTUS	exon	71135994	71136113	.	-	.	ID=g2923.t1.exon5;Parent=g2923.t1
HiC_scaffold_10	AUGUSTUS	CDS	71135994	71136113	1.0	-	1	ID=g2923.t1.CDS5;Parent=g2923.t1
HiC_scaffold_10	AUGUSTUS	intron	71136114	71160672	1.0	-	.	ID=g2923.t1.intron5;Parent=g2923.t1
HiC_scaffold_10	AUGUSTUS	exon	71160673	71160754	.	-	.	ID=g2923.t1.exon6;Parent=g2923.t1
HiC_scaffold_10	AUGUSTUS	CDS	71160673	71160754	1.0	-	2	ID=g2923.t1.CDS6;Parent=g2923.t1
HiC_scaffold_10	AUGUSTUS	intron	71160755	71185858	1.0	-	.	ID=g2923.t1.intron6;Parent=g2923.t1
HiC_scaffold_10	AUGUSTUS	exon	71185859	71185919	.	-	.	ID=g2923.t1.exon7;Parent=g2923.t1
HiC_scaffold_10	AUGUSTUS	CDS	71185859	71185919	1.0	-	0	ID=g2923.t1.CDS7;Parent=g2923.t1
HiC_scaffold_10	AUGUSTUS	intron	71185920	71204640	1.0	-	.	ID=g2923.t1.intron7;Parent=g2923.t1
HiC_scaffold_10	AUGUSTUS	exon	71204641	71204703	.	-	.	ID=g2923.t1.exon8;Parent=g2923.t1
HiC_scaffold_10	AUGUSTUS	CDS	71204641	71204703	1.0	-	0	ID=g2923.t1.CDS8;Parent=g2923.t1
HiC_scaffold_10	AUGUSTUS	intron	71204704	71205017	1.0	-	.	ID=g2923.t1.intron8;Parent=g2923.t1
HiC_scaffold_10	AUGUSTUS	exon	71205018	71205182	.	-	.	ID=g2923.t1.exon9;Parent=g2923.t1
HiC_scaffold_10	AUGUSTUS	CDS	71205018	71205182	1.0	-	0	ID=g2923.t1.CDS9;Parent=g2923.t1
HiC_scaffold_10	AUGUSTUS	intron	71205183	71207739	1.0	-	.	ID=g2923.t1.intron9;Parent=g2923.t1
HiC_scaffold_10	AUGUSTUS	exon	71207740	71207956	.	-	.	ID=g2923.t1.exon10;Parent=g2923.t1
HiC_scaffold_10	AUGUSTUS	CDS	71207740	71207956	1.0	-	1	ID=g2923.t1.CDS10;Parent=g2923.t1
HiC_scaffold_10	AUGUSTUS	intron	71207957	71226775	1.0	-	.	ID=g2923.t1.intron10;Parent=g2923.t1
HiC_scaffold_10	AUGUSTUS	exon	71226776	71226856	.	-	.	ID=g2923.t1.exon11;Parent=g2923.t1
HiC_scaffold_10	AUGUSTUS	CDS	71226776	71226856	1.0	-	1	ID=g2923.t1.CDS11;Parent=g2923.t1
HiC_scaffold_10	AUGUSTUS	intron	71226857	71231690	1.0	-	.	ID=g2923.t1.intron11;Parent=g2923.t1
HiC_scaffold_10	AUGUSTUS	exon	71231691	71231763	.	-	.	ID=g2923.t1.exon12;Parent=g2923.t1
HiC_scaffold_10	AUGUSTUS	CDS	71231691	71231763	1.0	-	2	ID=g2923.t1.CDS12;Parent=g2923.t1
HiC_scaffold_10	AUGUSTUS	intron	71231764	71238952	1.0	-	.	ID=g2923.t1.intron12;Parent=g2923.t1
HiC_scaffold_10	AUGUSTUS	exon	71238953	71238980	.	-	.	ID=g2923.t1.exon13;Parent=g2923.t1
HiC_scaffold_10	AUGUSTUS	CDS	71238953	71238980	1.0	-	0	ID=g2923.t1.CDS13;Parent=g2923.t1
HiC_scaffold_10	AUGUSTUS	intron	71238981	71242858	1.0	-	.	ID=g2923.t1.intron13;Parent=g2923.t1
HiC_scaffold_10	AUGUSTUS	exon	71242859	71242956	.	-	.	ID=g2923.t1.exon14;Parent=g2923.t1
HiC_scaffold_10	AUGUSTUS	CDS	71242859	71242956	1.0	-	2	ID=g2923.t1.CDS14;Parent=g2923.t1
HiC_scaffold_10	AUGUSTUS	intron	71242957	71245993	1.0	-	.	ID=g2923.t1.intron14;Parent=g2923.t1
HiC_scaffold_10	AUGUSTUS	exon	71245994	71246078	.	-	.	ID=g2923.t1.exon15;Parent=g2923.t1
HiC_scaffold_10	AUGUSTUS	CDS	71245994	71246078	1.0	-	0	ID=g2923.t1.CDS15;Parent=g2923.t1
HiC_scaffold_10	AUGUSTUS	intron	71246079	71247838	1.0	-	.	ID=g2923.t1.intron15;Parent=g2923.t1
HiC_scaffold_10	AUGUSTUS	exon	71247839	71247949	.	-	.	ID=g2923.t1.exon16;Parent=g2923.t1
HiC_scaffold_10	AUGUSTUS	CDS	71247839	71247949	1.0	-	0	ID=g2923.t1.CDS16;Parent=g2923.t1
HiC_scaffold_10	AUGUSTUS	intron	71247950	71272189	1.0	-	.	ID=g2923.t1.intron16;Parent=g2923.t1
HiC_scaffold_10	AUGUSTUS	exon	71272190	71272285	.	-	.	ID=g2923.t1.exon17;Parent=g2923.t1
HiC_scaffold_10	AUGUSTUS	CDS	71272190	71272285	1.0	-	0	ID=g2923.t1.CDS17;Parent=g2923.t1
HiC_scaffold_10	AUGUSTUS	intron	71272286	71272937	1.0	-	.	ID=g2923.t1.intron17;Parent=g2923.t1
HiC_scaffold_10	AUGUSTUS	exon	71272938	71272994	.	-	.	ID=g2923.t1.exon18;Parent=g2923.t1
HiC_scaffold_10	AUGUSTUS	CDS	71272938	71272994	1.0	-	0	ID=g2923.t1.CDS18;Parent=g2923.t1
HiC_scaffold_10	AUGUSTUS	start_codon	71272992	71272994	.	-	0	ID=g2923.t1.start1;Parent=g2923.t1
HiC_scaffold_10	AUGUSTUS	start_codon	71425211	71425213	.	+	0	ID=g2924.t1.start1;Parent=g2924.t1
HiC_scaffold_10	gmst	start_codon	71425211	71425213	186.680187	+	0	ID=g2924.t2.start1;Parent=g2924.t2
HiC_scaffold_10	AUGUSTUS	exon	71425211	71425328	.	+	.	ID=g2924.t1.exon1;Parent=g2924.t1
HiC_scaffold_10	AUGUSTUS	CDS	71425211	71425328	1.0	+	0	ID=g2924.t1.CDS1;Parent=g2924.t1
HiC_scaffold_10	gmst	CDS	71425211	71425328	186.680187	+	0	ID=g2924.t2.CDS1;Parent=g2924.t2
HiC_scaffold_10	gmst	exon	71425211	71425328	186.680187	+	0	ID=g2924.t2.exon1;Parent=g2924.t2
HiC_scaffold_10	AUGUSTUS	gene	71425211	71482146	.	+	.	ID=g2924
HiC_scaffold_10	gmst	mRNA	71425211	71482146	.	+	.	ID=g2924.t2;Parent=g2924;em_target=9713.XP_006727431.1;em_score=1574.2;em_evalue=0.0;em_tcov=.;em_OGs=COG2234@1|root,KOG2195@2759|Eukaryota,38ERK@33154|Opisthokonta,3BF1R@33208|Metazoa,3CRI6@33213|Bilateria,4848I@7711|Chordata,48V9V@7742|Vertebrata,3J6BX@40674|Mammalia,3ETZ1@33554|Carnivora;em_COG_cat=OP;em_desc=Folate hydrolase;em_max_annot_lvl=33208|Metazoa;em_Preferred_name=FOLH1;em_EC=3.4.17.21;em_KEGG_ko=ko:K01301,ko:K14592;em_KEGG_Pathway=ko00250,ko01100,ko04977,map00250,map01100,map04977;em_KEGG_Reaction=R10687,R10688;em_KEGG_rclass=RC00064,RC00141;em_BRITE=ko00000,ko00001,ko01000,ko01002;em_PFAMs=PA,Peptidase_M28,TFR_dimer;em_GOs=GO:0003674,GO:0003824,GO:0004180,GO:0004181,GO:0005488,GO:0005575,GO:0005623,GO:0005886,GO:0005887,GO:0006082,GO:0006464,GO:0006508,GO:0006520,GO:0006575,GO:0006725,GO:0006732,GO:0006760,GO:0006807,GO:0008150,GO:0008152,GO:0008233,GO:0008235,GO:0008237,GO:0008238,GO:0008652,GO:0009058,GO:0009986,GO:0009987,GO:0010941,GO:0010942,GO:0016020,GO:0016021,GO:0016053,GO:0016787,GO:0016805,GO:0018193,GO:0018200,GO:0018410,GO:0019538,GO:0019752,GO:0031224,GO:0031226,GO:0033218,GO:0034641,GO:0035608,GO:0035609,GO:0036211,GO:0042277,GO:0042558,GO:0042981,GO:0043065,GO:0043067,GO:0043068,GO:0043167,GO:0043168,GO:0043170,GO:0043412,GO:0043436,GO:0043603,GO:0043687,GO:0044237,GO:0044238,GO:0044249,GO:0044260,GO:0044267,GO:0044281,GO:0044283,GO:0044425,GO:0044459,GO:0044464,GO:0046394,GO:0046483,GO:0048518,GO:0048522,GO:0050789,GO:0050794,GO:0051186,GO:0065007,GO:0070011,GO:0071704,GO:0071944,GO:0140096,GO:1900750,GO:1901360,GO:1901564,GO:1901566,GO:1901576,GO:1904492,GO:1904493
HiC_scaffold_10	AUGUSTUS	mRNA	71425211	71482146	1.0	+	.	ID=g2924.t1;Parent=g2924;em_target=9713.XP_006727431.1;em_score=1683.2;em_evalue=0.0;em_tcov=.;em_OGs=COG2234@1|root,KOG2195@2759|Eukaryota,38ERK@33154|Opisthokonta,3BF1R@33208|Metazoa,3CRI6@33213|Bilateria,4848I@7711|Chordata,48V9V@7742|Vertebrata,3J6BX@40674|Mammalia,3ETZ1@33554|Carnivora;em_COG_cat=OP;em_desc=Folate hydrolase;em_max_annot_lvl=33208|Metazoa;em_Preferred_name=FOLH1;em_EC=3.4.17.21;em_KEGG_ko=ko:K01301,ko:K14592;em_KEGG_Pathway=ko00250,ko01100,ko04977,map00250,map01100,map04977;em_KEGG_Reaction=R10687,R10688;em_KEGG_rclass=RC00064,RC00141;em_BRITE=ko00000,ko00001,ko01000,ko01002;em_PFAMs=PA,Peptidase_M28,TFR_dimer;em_GOs=GO:0003674,GO:0003824,GO:0004180,GO:0004181,GO:0005488,GO:0005575,GO:0005623,GO:0005886,GO:0005887,GO:0006082,GO:0006464,GO:0006508,GO:0006520,GO:0006575,GO:0006725,GO:0006732,GO:0006760,GO:0006807,GO:0008150,GO:0008152,GO:0008233,GO:0008235,GO:0008237,GO:0008238,GO:0008652,GO:0009058,GO:0009986,GO:0009987,GO:0010941,GO:0010942,GO:0016020,GO:0016021,GO:0016053,GO:0016787,GO:0016805,GO:0018193,GO:0018200,GO:0018410,GO:0019538,GO:0019752,GO:0031224,GO:0031226,GO:0033218,GO:0034641,GO:0035608,GO:0035609,GO:0036211,GO:0042277,GO:0042558,GO:0042981,GO:0043065,GO:0043067,GO:0043068,GO:0043167,GO:0043168,GO:0043170,GO:0043412,GO:0043436,GO:0043603,GO:0043687,GO:0044237,GO:0044238,GO:0044249,GO:0044260,GO:0044267,GO:0044281,GO:0044283,GO:0044425,GO:0044459,GO:0044464,GO:0046394,GO:0046483,GO:0048518,GO:0048522,GO:0050789,GO:0050794,GO:0051186,GO:0065007,GO:0070011,GO:0071704,GO:0071944,GO:0140096,GO:1900750,GO:1901360,GO:1901564,GO:1901566,GO:1901576,GO:1904492,GO:1904493
HiC_scaffold_10	AUGUSTUS	intron	71425329	71427285	1.0	+	.	ID=g2924.t1.intron1;Parent=g2924.t1
HiC_scaffold_10	gmst	intron	71425329	71427285	186.680187	+	0	ID=g2924.t2.intron1;Parent=g2924.t2
HiC_scaffold_10	AUGUSTUS	exon	71427286	71427394	.	+	.	ID=g2924.t1.exon2;Parent=g2924.t1
HiC_scaffold_10	AUGUSTUS	CDS	71427286	71427394	1.0	+	2	ID=g2924.t1.CDS2;Parent=g2924.t1
HiC_scaffold_10	gmst	CDS	71427286	71427394	186.680187	+	2	ID=g2924.t2.CDS2;Parent=g2924.t2
HiC_scaffold_10	gmst	exon	71427286	71427394	186.680187	+	2	ID=g2924.t2.exon2;Parent=g2924.t2
HiC_scaffold_10	AUGUSTUS	intron	71427395	71433245	1.0	+	.	ID=g2924.t1.intron2;Parent=g2924.t1
HiC_scaffold_10	gmst	intron	71427395	71433245	186.680187	+	0	ID=g2924.t2.intron2;Parent=g2924.t2
HiC_scaffold_10	AUGUSTUS	exon	71433246	71433432	.	+	.	ID=g2924.t1.exon3;Parent=g2924.t1
HiC_scaffold_10	AUGUSTUS	CDS	71433246	71433432	1.0	+	1	ID=g2924.t1.CDS3;Parent=g2924.t1
HiC_scaffold_10	gmst	CDS	71433246	71433432	186.680187	+	1	ID=g2924.t2.CDS3;Parent=g2924.t2
HiC_scaffold_10	gmst	exon	71433246	71433432	186.680187	+	1	ID=g2924.t2.exon3;Parent=g2924.t2
HiC_scaffold_10	AUGUSTUS	intron	71433433	71439568	1.0	+	.	ID=g2924.t1.intron3;Parent=g2924.t1
HiC_scaffold_10	gmst	intron	71433433	71439568	186.680187	+	0	ID=g2924.t2.intron3;Parent=g2924.t2
HiC_scaffold_10	AUGUSTUS	exon	71439569	71439670	.	+	.	ID=g2924.t1.exon4;Parent=g2924.t1
HiC_scaffold_10	AUGUSTUS	CDS	71439569	71439670	1.0	+	0	ID=g2924.t1.CDS4;Parent=g2924.t1
HiC_scaffold_10	gmst	CDS	71439569	71439670	186.680187	+	0	ID=g2924.t2.CDS4;Parent=g2924.t2
HiC_scaffold_10	gmst	exon	71439569	71439670	186.680187	+	0	ID=g2924.t2.exon4;Parent=g2924.t2
HiC_scaffold_10	AUGUSTUS	intron	71439671	71447145	1.0	+	.	ID=g2924.t1.intron4;Parent=g2924.t1
HiC_scaffold_10	gmst	intron	71439671	71447145	186.680187	+	0	ID=g2924.t2.intron4;Parent=g2924.t2
HiC_scaffold_10	AUGUSTUS	exon	71447146	71447271	.	+	.	ID=g2924.t1.exon5;Parent=g2924.t1
HiC_scaffold_10	AUGUSTUS	CDS	71447146	71447271	1.0	+	0	ID=g2924.t1.CDS5;Parent=g2924.t1
HiC_scaffold_10	gmst	CDS	71447146	71447271	186.680187	+	0	ID=g2924.t2.CDS5;Parent=g2924.t2
HiC_scaffold_10	gmst	exon	71447146	71447271	186.680187	+	0	ID=g2924.t2.exon5;Parent=g2924.t2
HiC_scaffold_10	AUGUSTUS	intron	71447272	71448126	1.0	+	.	ID=g2924.t1.intron5;Parent=g2924.t1
HiC_scaffold_10	gmst	intron	71447272	71448126	186.680187	+	0	ID=g2924.t2.intron5;Parent=g2924.t2
HiC_scaffold_10	AUGUSTUS	exon	71448127	71448313	.	+	.	ID=g2924.t1.exon6;Parent=g2924.t1
HiC_scaffold_10	AUGUSTUS	CDS	71448127	71448313	1.0	+	0	ID=g2924.t1.CDS6;Parent=g2924.t1
HiC_scaffold_10	gmst	CDS	71448127	71448313	186.680187	+	0	ID=g2924.t2.CDS6;Parent=g2924.t2
HiC_scaffold_10	gmst	exon	71448127	71448313	186.680187	+	0	ID=g2924.t2.exon6;Parent=g2924.t2
HiC_scaffold_10	AUGUSTUS	intron	71448314	71450832	1.0	+	.	ID=g2924.t1.intron6;Parent=g2924.t1
HiC_scaffold_10	gmst	intron	71448314	71450832	186.680187	+	0	ID=g2924.t2.intron6;Parent=g2924.t2
HiC_scaffold_10	AUGUSTUS	exon	71450833	71450926	.	+	.	ID=g2924.t1.exon7;Parent=g2924.t1
HiC_scaffold_10	AUGUSTUS	CDS	71450833	71450926	1.0	+	2	ID=g2924.t1.CDS7;Parent=g2924.t1
HiC_scaffold_10	gmst	CDS	71450833	71450926	186.680187	+	2	ID=g2924.t2.CDS7;Parent=g2924.t2
HiC_scaffold_10	gmst	exon	71450833	71450926	186.680187	+	2	ID=g2924.t2.exon7;Parent=g2924.t2
HiC_scaffold_10	AUGUSTUS	intron	71450927	71456432	1.0	+	.	ID=g2924.t1.intron7;Parent=g2924.t1
HiC_scaffold_10	gmst	intron	71450927	71456432	186.680187	+	0	ID=g2924.t2.intron7;Parent=g2924.t2
HiC_scaffold_10	AUGUSTUS	exon	71456433	71456531	.	+	.	ID=g2924.t1.exon8;Parent=g2924.t1
HiC_scaffold_10	AUGUSTUS	CDS	71456433	71456531	1.0	+	1	ID=g2924.t1.CDS8;Parent=g2924.t1
HiC_scaffold_10	gmst	CDS	71456433	71456531	186.680187	+	1	ID=g2924.t2.CDS8;Parent=g2924.t2
HiC_scaffold_10	gmst	exon	71456433	71456531	186.680187	+	1	ID=g2924.t2.exon8;Parent=g2924.t2
HiC_scaffold_10	AUGUSTUS	intron	71456532	71456825	1.0	+	.	ID=g2924.t1.intron8;Parent=g2924.t1
HiC_scaffold_10	gmst	intron	71456532	71456825	186.680187	+	0	ID=g2924.t2.intron8;Parent=g2924.t2
HiC_scaffold_10	AUGUSTUS	exon	71456826	71456911	.	+	.	ID=g2924.t1.exon9;Parent=g2924.t1
HiC_scaffold_10	AUGUSTUS	CDS	71456826	71456911	1.0	+	1	ID=g2924.t1.CDS9;Parent=g2924.t1
HiC_scaffold_10	gmst	CDS	71456826	71456911	186.680187	+	1	ID=g2924.t2.CDS9;Parent=g2924.t2
HiC_scaffold_10	gmst	exon	71456826	71456911	186.680187	+	1	ID=g2924.t2.exon9;Parent=g2924.t2
HiC_scaffold_10	AUGUSTUS	intron	71456912	71458422	1.0	+	.	ID=g2924.t1.intron9;Parent=g2924.t1
HiC_scaffold_10	gmst	intron	71456912	71458422	186.680187	+	0	ID=g2924.t2.intron9;Parent=g2924.t2
HiC_scaffold_10	AUGUSTUS	exon	71458423	71458542	.	+	.	ID=g2924.t1.exon10;Parent=g2924.t1
HiC_scaffold_10	AUGUSTUS	CDS	71458423	71458542	1.0	+	2	ID=g2924.t1.CDS10;Parent=g2924.t1
HiC_scaffold_10	gmst	CDS	71458423	71458542	186.680187	+	2	ID=g2924.t2.CDS10;Parent=g2924.t2
HiC_scaffold_10	gmst	exon	71458423	71458542	186.680187	+	2	ID=g2924.t2.exon10;Parent=g2924.t2
HiC_scaffold_10	AUGUSTUS	intron	71458543	71460706	1.0	+	.	ID=g2924.t1.intron10;Parent=g2924.t1
HiC_scaffold_10	gmst	intron	71458543	71460706	186.680187	+	0	ID=g2924.t2.intron10;Parent=g2924.t2
HiC_scaffold_10	AUGUSTUS	exon	71460707	71460789	.	+	.	ID=g2924.t1.exon11;Parent=g2924.t1
HiC_scaffold_10	AUGUSTUS	CDS	71460707	71460789	1.0	+	2	ID=g2924.t1.CDS11;Parent=g2924.t1
HiC_scaffold_10	gmst	CDS	71460707	71460789	186.680187	+	2	ID=g2924.t2.CDS11;Parent=g2924.t2
HiC_scaffold_10	gmst	exon	71460707	71460789	186.680187	+	2	ID=g2924.t2.exon11;Parent=g2924.t2
HiC_scaffold_10	AUGUSTUS	intron	71460790	71465237	1.0	+	.	ID=g2924.t1.intron11;Parent=g2924.t1
HiC_scaffold_10	gmst	intron	71460790	71465237	186.680187	+	0	ID=g2924.t2.intron11;Parent=g2924.t2
HiC_scaffold_10	AUGUSTUS	exon	71465238	71465301	.	+	.	ID=g2924.t1.exon12;Parent=g2924.t1
HiC_scaffold_10	AUGUSTUS	CDS	71465238	71465301	1.0	+	0	ID=g2924.t1.CDS12;Parent=g2924.t1
HiC_scaffold_10	gmst	CDS	71465238	71465301	186.680187	+	0	ID=g2924.t2.CDS12;Parent=g2924.t2
HiC_scaffold_10	gmst	exon	71465238	71465301	186.680187	+	0	ID=g2924.t2.exon12;Parent=g2924.t2
HiC_scaffold_10	AUGUSTUS	intron	71465302	71470005	1.0	+	.	ID=g2924.t1.intron12;Parent=g2924.t1
HiC_scaffold_10	gmst	intron	71465302	71470005	186.680187	+	0	ID=g2924.t2.intron12;Parent=g2924.t2
HiC_scaffold_10	AUGUSTUS	exon	71470006	71470073	.	+	.	ID=g2924.t1.exon13;Parent=g2924.t1
HiC_scaffold_10	AUGUSTUS	CDS	71470006	71470073	1.0	+	2	ID=g2924.t1.CDS13;Parent=g2924.t1
HiC_scaffold_10	gmst	CDS	71470006	71470073	186.680187	+	2	ID=g2924.t2.CDS13;Parent=g2924.t2
HiC_scaffold_10	gmst	exon	71470006	71470073	186.680187	+	2	ID=g2924.t2.exon13;Parent=g2924.t2
HiC_scaffold_10	AUGUSTUS	intron	71470074	71471605	1.0	+	.	ID=g2924.t1.intron13;Parent=g2924.t1
HiC_scaffold_10	gmst	intron	71470074	71471605	186.680187	+	0	ID=g2924.t2.intron13;Parent=g2924.t2
HiC_scaffold_10	AUGUSTUS	exon	71471606	71471697	.	+	.	ID=g2924.t1.exon14;Parent=g2924.t1
HiC_scaffold_10	AUGUSTUS	CDS	71471606	71471697	1.0	+	0	ID=g2924.t1.CDS14;Parent=g2924.t1
HiC_scaffold_10	gmst	CDS	71471606	71471697	186.680187	+	0	ID=g2924.t2.CDS14;Parent=g2924.t2
HiC_scaffold_10	gmst	exon	71471606	71471697	186.680187	+	0	ID=g2924.t2.exon14;Parent=g2924.t2
HiC_scaffold_10	AUGUSTUS	intron	71471698	71473273	1.0	+	.	ID=g2924.t1.intron14;Parent=g2924.t1
HiC_scaffold_10	gmst	intron	71471698	71473273	186.680187	+	0	ID=g2924.t2.intron14;Parent=g2924.t2
HiC_scaffold_10	AUGUSTUS	exon	71473274	71473364	.	+	.	ID=g2924.t1.exon15;Parent=g2924.t1
HiC_scaffold_10	AUGUSTUS	CDS	71473274	71473364	1.0	+	1	ID=g2924.t1.CDS15;Parent=g2924.t1
HiC_scaffold_10	gmst	CDS	71473274	71473364	186.680187	+	1	ID=g2924.t2.CDS15;Parent=g2924.t2
HiC_scaffold_10	gmst	exon	71473274	71473364	186.680187	+	1	ID=g2924.t2.exon15;Parent=g2924.t2
HiC_scaffold_10	AUGUSTUS	intron	71473365	71476305	1.0	+	.	ID=g2924.t1.intron15;Parent=g2924.t1
HiC_scaffold_10	gmst	intron	71473365	71476416	186.680187	+	0	ID=g2924.t2.intron15;Parent=g2924.t2
HiC_scaffold_10	AUGUSTUS	exon	71476306	71476570	.	+	.	ID=g2924.t1.exon16;Parent=g2924.t1
HiC_scaffold_10	AUGUSTUS	CDS	71476306	71476570	1.0	+	0	ID=g2924.t1.CDS16;Parent=g2924.t1
HiC_scaffold_10	gmst	CDS	71476417	71476570	186.680187	+	0	ID=g2924.t2.CDS16;Parent=g2924.t2
HiC_scaffold_10	gmst	exon	71476417	71476570	186.680187	+	0	ID=g2924.t2.exon16;Parent=g2924.t2
HiC_scaffold_10	AUGUSTUS	intron	71476571	71476846	1.0	+	.	ID=g2924.t1.intron16;Parent=g2924.t1
HiC_scaffold_10	gmst	intron	71476571	71476846	186.680187	+	0	ID=g2924.t2.intron16;Parent=g2924.t2
HiC_scaffold_10	AUGUSTUS	exon	71476847	71476928	.	+	.	ID=g2924.t1.exon17;Parent=g2924.t1
HiC_scaffold_10	AUGUSTUS	CDS	71476847	71476928	1.0	+	2	ID=g2924.t1.CDS17;Parent=g2924.t1
HiC_scaffold_10	gmst	CDS	71476847	71476928	186.680187	+	2	ID=g2924.t2.CDS17;Parent=g2924.t2
HiC_scaffold_10	gmst	exon	71476847	71476928	186.680187	+	2	ID=g2924.t2.exon17;Parent=g2924.t2
HiC_scaffold_10	AUGUSTUS	intron	71476929	71480292	1.0	+	.	ID=g2924.t1.intron17;Parent=g2924.t1
HiC_scaffold_10	gmst	intron	71476929	71480292	186.680187	+	0	ID=g2924.t2.intron17;Parent=g2924.t2
HiC_scaffold_10	AUGUSTUS	exon	71480293	71480385	.	+	.	ID=g2924.t1.exon18;Parent=g2924.t1
HiC_scaffold_10	AUGUSTUS	CDS	71480293	71480385	1.0	+	1	ID=g2924.t1.CDS18;Parent=g2924.t1
HiC_scaffold_10	gmst	CDS	71480293	71480385	186.680187	+	1	ID=g2924.t2.CDS18;Parent=g2924.t2
HiC_scaffold_10	gmst	exon	71480293	71480385	186.680187	+	1	ID=g2924.t2.exon18;Parent=g2924.t2
HiC_scaffold_10	AUGUSTUS	intron	71480386	71481956	1.0	+	.	ID=g2924.t1.intron18;Parent=g2924.t1
HiC_scaffold_10	gmst	intron	71480386	71481956	186.680187	+	0	ID=g2924.t2.intron18;Parent=g2924.t2
HiC_scaffold_10	AUGUSTUS	exon	71481957	71482146	.	+	.	ID=g2924.t1.exon19;Parent=g2924.t1
HiC_scaffold_10	AUGUSTUS	CDS	71481957	71482146	1.0	+	1	ID=g2924.t1.CDS19;Parent=g2924.t1
HiC_scaffold_10	gmst	CDS	71481957	71482146	186.680187	+	1	ID=g2924.t2.CDS19;Parent=g2924.t2
HiC_scaffold_10	gmst	exon	71481957	71482146	186.680187	+	1	ID=g2924.t2.exon19;Parent=g2924.t2
HiC_scaffold_10	AUGUSTUS	stop_codon	71482144	71482146	.	+	0	ID=g2924.t1.stop1;Parent=g2924.t1
HiC_scaffold_10	gmst	stop_codon	71482144	71482146	186.680187	+	0	ID=g2924.t2.stop1;Parent=g2924.t2
HiC_scaffold_10	AUGUSTUS	start_codon	71565310	71565312	.	+	0	ID=g2925.t1.start1;Parent=g2925.t1
HiC_scaffold_10	AUGUSTUS	exon	71565310	71565391	.	+	.	ID=g2925.t1.exon1;Parent=g2925.t1
HiC_scaffold_10	AUGUSTUS	CDS	71565310	71565391	1.0	+	0	ID=g2925.t1.CDS1;Parent=g2925.t1
HiC_scaffold_10	AUGUSTUS	gene	71565310	71618033	.	+	.	ID=g2925
HiC_scaffold_10	AUGUSTUS	mRNA	71565310	71618033	1.0	+	.	ID=g2925.t1;Parent=g2925;em_target=9713.XP_006727430.1;em_score=1684.0;em_evalue=0.0;em_tcov=.;em_OGs=COG2234@1|root,KOG2195@2759|Eukaryota,38ERK@33154|Opisthokonta,3BF1R@33208|Metazoa,3CRI6@33213|Bilateria,4848I@7711|Chordata,48V9V@7742|Vertebrata,3JF9N@40674|Mammalia,3EQRB@33554|Carnivora;em_COG_cat=OP;em_desc=acidic dipeptidase 2;em_max_annot_lvl=33208|Metazoa;em_EC=3.4.17.21;em_KEGG_ko=ko:K01301;em_BRITE=ko00000,ko01000,ko01002;em_PFAMs=PA,Peptidase_M28,TFR_dimer;em_Preferred_name=NAALAD2;em_GOs=GO:0001505,GO:0003674,GO:0003824,GO:0004177,GO:0004180,GO:0004181,GO:0005575,GO:0005623,GO:0005886,GO:0006082,GO:0006508,GO:0006520,GO:0006807,GO:0008150,GO:0008152,GO:0008233,GO:0008235,GO:0008236,GO:0008237,GO:0008238,GO:0008239,GO:0008652,GO:0009056,GO:0009058,GO:0009987,GO:0016020,GO:0016021,GO:0016053,GO:0016787,GO:0016805,GO:0016810,GO:0016811,GO:0017171,GO:0019538,GO:0019752,GO:0031224,GO:0042133,GO:0042135,GO:0043170,GO:0043436,GO:0044237,GO:0044238,GO:0044248,GO:0044249,GO:0044281,GO:0044283,GO:0044425,GO:0044464,GO:0046394,GO:0050129,GO:0065007,GO:0065008,GO:0070011,GO:0071704,GO:0071944,GO:0140096,GO:1901564,GO:1901566,GO:1901576
HiC_scaffold_10	AUGUSTUS	intron	71565392	71566095	1.0	+	.	ID=g2925.t1.intron1;Parent=g2925.t1
HiC_scaffold_10	AUGUSTUS	exon	71566096	71566207	.	+	.	ID=g2925.t1.exon2;Parent=g2925.t1
HiC_scaffold_10	AUGUSTUS	CDS	71566096	71566207	1.0	+	2	ID=g2925.t1.CDS2;Parent=g2925.t1
HiC_scaffold_10	AUGUSTUS	intron	71566208	71573049	1.0	+	.	ID=g2925.t1.intron2;Parent=g2925.t1
HiC_scaffold_10	AUGUSTUS	exon	71573050	71573236	.	+	.	ID=g2925.t1.exon3;Parent=g2925.t1
HiC_scaffold_10	AUGUSTUS	CDS	71573050	71573236	1.0	+	1	ID=g2925.t1.CDS3;Parent=g2925.t1
HiC_scaffold_10	AUGUSTUS	intron	71573237	71575385	1.0	+	.	ID=g2925.t1.intron3;Parent=g2925.t1
HiC_scaffold_10	AUGUSTUS	exon	71575386	71575487	.	+	.	ID=g2925.t1.exon4;Parent=g2925.t1
HiC_scaffold_10	AUGUSTUS	CDS	71575386	71575487	1.0	+	0	ID=g2925.t1.CDS4;Parent=g2925.t1
HiC_scaffold_10	AUGUSTUS	intron	71575488	71577749	1.0	+	.	ID=g2925.t1.intron4;Parent=g2925.t1
HiC_scaffold_10	AUGUSTUS	exon	71577750	71577875	.	+	.	ID=g2925.t1.exon5;Parent=g2925.t1
HiC_scaffold_10	AUGUSTUS	CDS	71577750	71577875	1.0	+	0	ID=g2925.t1.CDS5;Parent=g2925.t1
HiC_scaffold_10	AUGUSTUS	intron	71577876	71579965	1.0	+	.	ID=g2925.t1.intron5;Parent=g2925.t1
HiC_scaffold_10	AUGUSTUS	exon	71579966	71580152	.	+	.	ID=g2925.t1.exon6;Parent=g2925.t1
HiC_scaffold_10	AUGUSTUS	CDS	71579966	71580152	1.0	+	0	ID=g2925.t1.CDS6;Parent=g2925.t1
HiC_scaffold_10	AUGUSTUS	intron	71580153	71583341	1.0	+	.	ID=g2925.t1.intron6;Parent=g2925.t1
HiC_scaffold_10	AUGUSTUS	exon	71583342	71583435	.	+	.	ID=g2925.t1.exon7;Parent=g2925.t1
HiC_scaffold_10	AUGUSTUS	CDS	71583342	71583435	1.0	+	2	ID=g2925.t1.CDS7;Parent=g2925.t1
HiC_scaffold_10	AUGUSTUS	intron	71583436	71584470	1.0	+	.	ID=g2925.t1.intron7;Parent=g2925.t1
HiC_scaffold_10	AUGUSTUS	exon	71584471	71584569	.	+	.	ID=g2925.t1.exon8;Parent=g2925.t1
HiC_scaffold_10	AUGUSTUS	CDS	71584471	71584569	1.0	+	1	ID=g2925.t1.CDS8;Parent=g2925.t1
HiC_scaffold_10	AUGUSTUS	intron	71584570	71588435	1.0	+	.	ID=g2925.t1.intron8;Parent=g2925.t1
HiC_scaffold_10	AUGUSTUS	exon	71588436	71588521	.	+	.	ID=g2925.t1.exon9;Parent=g2925.t1
HiC_scaffold_10	AUGUSTUS	CDS	71588436	71588521	1.0	+	1	ID=g2925.t1.CDS9;Parent=g2925.t1
HiC_scaffold_10	AUGUSTUS	intron	71588522	71589026	1.0	+	.	ID=g2925.t1.intron9;Parent=g2925.t1
HiC_scaffold_10	AUGUSTUS	exon	71589027	71589146	.	+	.	ID=g2925.t1.exon10;Parent=g2925.t1
HiC_scaffold_10	AUGUSTUS	CDS	71589027	71589146	1.0	+	2	ID=g2925.t1.CDS10;Parent=g2925.t1
HiC_scaffold_10	AUGUSTUS	intron	71589147	71589251	1.0	+	.	ID=g2925.t1.intron10;Parent=g2925.t1
HiC_scaffold_10	AUGUSTUS	exon	71589252	71589334	.	+	.	ID=g2925.t1.exon11;Parent=g2925.t1
HiC_scaffold_10	AUGUSTUS	CDS	71589252	71589334	1.0	+	2	ID=g2925.t1.CDS11;Parent=g2925.t1
HiC_scaffold_10	AUGUSTUS	intron	71589335	71595394	1.0	+	.	ID=g2925.t1.intron11;Parent=g2925.t1
HiC_scaffold_10	AUGUSTUS	exon	71595395	71595458	.	+	.	ID=g2925.t1.exon12;Parent=g2925.t1
HiC_scaffold_10	AUGUSTUS	CDS	71595395	71595458	1.0	+	0	ID=g2925.t1.CDS12;Parent=g2925.t1
HiC_scaffold_10	AUGUSTUS	intron	71595459	71596654	1.0	+	.	ID=g2925.t1.intron12;Parent=g2925.t1
HiC_scaffold_10	AUGUSTUS	exon	71596655	71596722	.	+	.	ID=g2925.t1.exon13;Parent=g2925.t1
HiC_scaffold_10	AUGUSTUS	CDS	71596655	71596722	1.0	+	2	ID=g2925.t1.CDS13;Parent=g2925.t1
HiC_scaffold_10	AUGUSTUS	intron	71596723	71599935	1.0	+	.	ID=g2925.t1.intron13;Parent=g2925.t1
HiC_scaffold_10	AUGUSTUS	exon	71599936	71600027	.	+	.	ID=g2925.t1.exon14;Parent=g2925.t1
HiC_scaffold_10	AUGUSTUS	CDS	71599936	71600027	1.0	+	0	ID=g2925.t1.CDS14;Parent=g2925.t1
HiC_scaffold_10	AUGUSTUS	intron	71600028	71601850	1.0	+	.	ID=g2925.t1.intron14;Parent=g2925.t1
HiC_scaffold_10	AUGUSTUS	exon	71601851	71601941	.	+	.	ID=g2925.t1.exon15;Parent=g2925.t1
HiC_scaffold_10	AUGUSTUS	CDS	71601851	71601941	1.0	+	1	ID=g2925.t1.CDS15;Parent=g2925.t1
HiC_scaffold_10	AUGUSTUS	intron	71601942	71603474	1.0	+	.	ID=g2925.t1.intron15;Parent=g2925.t1
HiC_scaffold_10	AUGUSTUS	exon	71603475	71603739	.	+	.	ID=g2925.t1.exon16;Parent=g2925.t1
HiC_scaffold_10	AUGUSTUS	CDS	71603475	71603739	1.0	+	0	ID=g2925.t1.CDS16;Parent=g2925.t1
HiC_scaffold_10	AUGUSTUS	intron	71603740	71606312	1.0	+	.	ID=g2925.t1.intron16;Parent=g2925.t1
HiC_scaffold_10	AUGUSTUS	exon	71606313	71606394	.	+	.	ID=g2925.t1.exon17;Parent=g2925.t1
HiC_scaffold_10	AUGUSTUS	CDS	71606313	71606394	1.0	+	2	ID=g2925.t1.CDS17;Parent=g2925.t1
HiC_scaffold_10	AUGUSTUS	intron	71606395	71607335	1.0	+	.	ID=g2925.t1.intron17;Parent=g2925.t1
HiC_scaffold_10	AUGUSTUS	exon	71607336	71607428	.	+	.	ID=g2925.t1.exon18;Parent=g2925.t1
HiC_scaffold_10	AUGUSTUS	CDS	71607336	71607428	1.0	+	1	ID=g2925.t1.CDS18;Parent=g2925.t1
HiC_scaffold_10	AUGUSTUS	intron	71607429	71617843	1.0	+	.	ID=g2925.t1.intron18;Parent=g2925.t1
HiC_scaffold_10	AUGUSTUS	exon	71617844	71618033	.	+	.	ID=g2925.t1.exon19;Parent=g2925.t1
HiC_scaffold_10	AUGUSTUS	CDS	71617844	71618033	1.0	+	1	ID=g2925.t1.CDS19;Parent=g2925.t1
HiC_scaffold_10	AUGUSTUS	stop_codon	71618031	71618033	.	+	0	ID=g2925.t1.stop1;Parent=g2925.t1
HiC_scaffold_10	AUGUSTUS	stop_codon	71630568	71630570	.	-	0	ID=g2926.t1.stop1;Parent=g2926.t1
HiC_scaffold_10	AUGUSTUS	exon	71630568	71630714	.	-	.	ID=g2926.t1.exon1;Parent=g2926.t1
HiC_scaffold_10	AUGUSTUS	CDS	71630568	71630714	1.0	-	0	ID=g2926.t1.CDS1;Parent=g2926.t1
HiC_scaffold_10	AUGUSTUS	gene	71630568	71650250	.	-	.	ID=g2926
HiC_scaffold_10	AUGUSTUS	mRNA	71630568	71650250	1.0	-	.	ID=g2926.t1;Parent=g2926;em_target=9646.ENSAMEP00000008029;em_score=769.5;em_evalue=1.4e-234;em_tcov=.;em_OGs=KOG1667@1|root,KOG1667@2759|Eukaryota,38BRW@33154|Opisthokonta,3BB3A@33208|Metazoa,3CWRN@33213|Bilateria,484ND@7711|Chordata,493DN@7742|Vertebrata,3JAX1@40674|Mammalia,3ETXD@33554|Carnivora;em_COG_cat=S;em_desc=Cysteine and histidine-rich;em_max_annot_lvl=33208|Metazoa;em_Preferred_name=CHORDC1;em_KEGG_ko=ko:K16729,ko:K16730,ko:K16735;em_BRITE=ko00000,ko03036,ko03110;em_PFAMs=CHORD,CS;em_GOs=GO:0000166,GO:0000226,GO:0001932,GO:0001933,GO:0003674,GO:0005488,GO:0005515,GO:0005524,GO:0006457,GO:0006469,GO:0006996,GO:0007010,GO:0007017,GO:0007049,GO:0007098,GO:0007275,GO:0007399,GO:0008144,GO:0008150,GO:0008270,GO:0008361,GO:0009892,GO:0009987,GO:0010563,GO:0010564,GO:0010605,GO:0010824,GO:0010975,GO:0016043,GO:0017076,GO:0019220,GO:0019222,GO:0022008,GO:0022402,GO:0030154,GO:0030554,GO:0031023,GO:0031072,GO:0031323,GO:0031324,GO:0031344,GO:0031399,GO:0031400,GO:0032268,GO:0032269,GO:0032501,GO:0032502,GO:0032535,GO:0032553,GO:0032555,GO:0032559,GO:0032886,GO:0033043,GO:0033673,GO:0035639,GO:0036094,GO:0042325,GO:0042326,GO:0043086,GO:0043167,GO:0043168,GO:0043169,GO:0043531,GO:0043549,GO:0044092,GO:0045595,GO:0045664,GO:0045859,GO:0045936,GO:0046605,GO:0046872,GO:0046914,GO:0048519,GO:0048523,GO:0048583,GO:0048699,GO:0048731,GO:0048856,GO:0048869,GO:0050767,GO:0050773,GO:0050789,GO:0050790,GO:0050793,GO:0050794,GO:0051128,GO:0051171,GO:0051172,GO:0051174,GO:0051239,GO:0051246,GO:0051248,GO:0051298,GO:0051338,GO:0051348,GO:0051493,GO:0051726,GO:0051879,GO:0051960,GO:0060255,GO:0060284,GO:0061077,GO:0065007,GO:0065008,GO:0065009,GO:0070507,GO:0071840,GO:0071900,GO:0071901,GO:0080090,GO:0080134,GO:0080135,GO:0090066,GO:0097159,GO:0097367,GO:0120035,GO:1900034,GO:1901265,GO:1901363,GO:2000026,GO:2000298,GO:2000299
HiC_scaffold_10	AUGUSTUS	intron	71630715	71630967	1.0	-	.	ID=g2926.t1.intron1;Parent=g2926.t1
HiC_scaffold_10	AUGUSTUS	exon	71630968	71631030	.	-	.	ID=g2926.t1.exon2;Parent=g2926.t1
HiC_scaffold_10	AUGUSTUS	CDS	71630968	71631030	1.0	-	0	ID=g2926.t1.CDS2;Parent=g2926.t1
HiC_scaffold_10	AUGUSTUS	intron	71631031	71631460	1.0	-	.	ID=g2926.t1.intron2;Parent=g2926.t1
HiC_scaffold_10	AUGUSTUS	exon	71631461	71631580	.	-	.	ID=g2926.t1.exon3;Parent=g2926.t1
HiC_scaffold_10	AUGUSTUS	CDS	71631461	71631580	1.0	-	0	ID=g2926.t1.CDS3;Parent=g2926.t1
HiC_scaffold_10	AUGUSTUS	intron	71631581	71633830	1.0	-	.	ID=g2926.t1.intron3;Parent=g2926.t1
HiC_scaffold_10	AUGUSTUS	exon	71633831	71633936	.	-	.	ID=g2926.t1.exon4;Parent=g2926.t1
HiC_scaffold_10	AUGUSTUS	CDS	71633831	71633936	1.0	-	1	ID=g2926.t1.CDS4;Parent=g2926.t1
HiC_scaffold_10	AUGUSTUS	intron	71633937	71634698	1.0	-	.	ID=g2926.t1.intron4;Parent=g2926.t1
HiC_scaffold_10	AUGUSTUS	exon	71634699	71634769	.	-	.	ID=g2926.t1.exon5;Parent=g2926.t1
HiC_scaffold_10	AUGUSTUS	CDS	71634699	71634769	1.0	-	0	ID=g2926.t1.CDS5;Parent=g2926.t1
HiC_scaffold_10	AUGUSTUS	intron	71634770	71638701	1.0	-	.	ID=g2926.t1.intron5;Parent=g2926.t1
HiC_scaffold_10	AUGUSTUS	exon	71638702	71638760	.	-	.	ID=g2926.t1.exon6;Parent=g2926.t1
HiC_scaffold_10	AUGUSTUS	CDS	71638702	71638760	1.0	-	2	ID=g2926.t1.CDS6;Parent=g2926.t1
HiC_scaffold_10	AUGUSTUS	intron	71638761	71639394	1.0	-	.	ID=g2926.t1.intron6;Parent=g2926.t1
HiC_scaffold_10	AUGUSTUS	exon	71639395	71639498	.	-	.	ID=g2926.t1.exon7;Parent=g2926.t1
HiC_scaffold_10	AUGUSTUS	CDS	71639395	71639498	1.0	-	1	ID=g2926.t1.CDS7;Parent=g2926.t1
HiC_scaffold_10	AUGUSTUS	intron	71639499	71641882	1.0	-	.	ID=g2926.t1.intron7;Parent=g2926.t1
HiC_scaffold_10	AUGUSTUS	exon	71641883	71642040	.	-	.	ID=g2926.t1.exon8;Parent=g2926.t1
HiC_scaffold_10	AUGUSTUS	CDS	71641883	71642040	1.0	-	0	ID=g2926.t1.CDS8;Parent=g2926.t1
HiC_scaffold_10	AUGUSTUS	intron	71642041	71642950	1.0	-	.	ID=g2926.t1.intron8;Parent=g2926.t1
HiC_scaffold_10	AUGUSTUS	exon	71642951	71643007	.	-	.	ID=g2926.t1.exon9;Parent=g2926.t1
HiC_scaffold_10	AUGUSTUS	CDS	71642951	71643007	1.0	-	0	ID=g2926.t1.CDS9;Parent=g2926.t1
HiC_scaffold_10	AUGUSTUS	intron	71643008	71646251	1.0	-	.	ID=g2926.t1.intron9;Parent=g2926.t1
HiC_scaffold_10	AUGUSTUS	exon	71646252	71646301	.	-	.	ID=g2926.t1.exon10;Parent=g2926.t1
HiC_scaffold_10	AUGUSTUS	CDS	71646252	71646301	1.0	-	2	ID=g2926.t1.CDS10;Parent=g2926.t1
HiC_scaffold_10	AUGUSTUS	intron	71646302	71650186	1.0	-	.	ID=g2926.t1.intron10;Parent=g2926.t1
HiC_scaffold_10	AUGUSTUS	exon	71650187	71650250	.	-	.	ID=g2926.t1.exon11;Parent=g2926.t1
HiC_scaffold_10	AUGUSTUS	CDS	71650187	71650250	1.0	-	0	ID=g2926.t1.CDS11;Parent=g2926.t1
HiC_scaffold_10	AUGUSTUS	start_codon	71650248	71650250	.	-	0	ID=g2926.t1.start1;Parent=g2926.t1
HiC_scaffold_10	AUGUSTUS	stop_codon	72269998	72270000	.	-	0	ID=g2927.t1.stop1;Parent=g2927.t1
HiC_scaffold_10	AUGUSTUS	gene	72269998	72270549	.	-	.	ID=g2927
HiC_scaffold_10	AUGUSTUS	exon	72269998	72270549	.	-	.	ID=g2927.t1.exon1;Parent=g2927.t1
HiC_scaffold_10	AUGUSTUS	mRNA	72269998	72270549	1.0	-	.	ID=g2927.t1;Parent=g2927;em_target=118797.XP_007466133.1;em_score=401.1;em_evalue=6.3e-125;em_tcov=.;em_OGs=KOG1911@1|root,KOG1911@2759|Eukaryota,39U7Z@33154|Opisthokonta,3BJXG@33208|Metazoa,3CUEJ@33213|Bilateria,48DVV@7711|Chordata,49ARX@7742|Vertebrata,3JBWF@40674|Mammalia,4J7K4@91561|Cetartiodactyla;em_COG_cat=B;em_desc=Chromo shadow domain;em_max_annot_lvl=33208|Metazoa;em_Preferred_name=CBX3;em_KEGG_ko=ko:K11586;em_BRITE=ko00000,ko03036,ko03041;em_PFAMs=Chromo,Chromo_shadow
HiC_scaffold_10	AUGUSTUS	CDS	72269998	72270549	1.0	-	0	ID=g2927.t1.CDS1;Parent=g2927.t1
HiC_scaffold_10	AUGUSTUS	start_codon	72270547	72270549	.	-	0	ID=g2927.t1.start1;Parent=g2927.t1
HiC_scaffold_10	AUGUSTUS	stop_codon	73525235	73525237	.	-	0	ID=g2928.t1.stop1;Parent=g2928.t1
HiC_scaffold_10	AUGUSTUS	exon	73525235	73525321	.	-	.	ID=g2928.t1.exon1;Parent=g2928.t1
HiC_scaffold_10	AUGUSTUS	CDS	73525235	73525321	0.99	-	0	ID=g2928.t1.CDS1;Parent=g2928.t1
HiC_scaffold_10	AUGUSTUS	gene	73525235	73534399	.	-	.	ID=g2928
HiC_scaffold_10	AUGUSTUS	mRNA	73525235	73534399	0.94	-	.	ID=g2928.t1;Parent=g2928
HiC_scaffold_10	AUGUSTUS	intron	73525322	73532183	1.0	-	.	ID=g2928.t1.intron1;Parent=g2928.t1
HiC_scaffold_10	AUGUSTUS	exon	73532184	73532346	.	-	.	ID=g2928.t1.exon2;Parent=g2928.t1
HiC_scaffold_10	AUGUSTUS	CDS	73532184	73532346	1.0	-	1	ID=g2928.t1.CDS2;Parent=g2928.t1
HiC_scaffold_10	AUGUSTUS	intron	73532347	73534322	1.0	-	.	ID=g2928.t1.intron2;Parent=g2928.t1
HiC_scaffold_10	AUGUSTUS	exon	73534323	73534399	.	-	.	ID=g2928.t1.exon3;Parent=g2928.t1
HiC_scaffold_10	AUGUSTUS	CDS	73534323	73534399	0.95	-	0	ID=g2928.t1.CDS3;Parent=g2928.t1
HiC_scaffold_10	AUGUSTUS	start_codon	73534397	73534399	.	-	0	ID=g2928.t1.start1;Parent=g2928.t1
HiC_scaffold_10	AUGUSTUS	start_codon	73687045	73687047	.	+	0	ID=g2929.t1.start1;Parent=g2929.t1
HiC_scaffold_10	AUGUSTUS	exon	73687045	73690336	.	+	.	ID=g2929.t1.exon1;Parent=g2929.t1
HiC_scaffold_10	AUGUSTUS	CDS	73687045	73690336	1.0	+	0	ID=g2929.t1.CDS1;Parent=g2929.t1
HiC_scaffold_10	AUGUSTUS	gene	73687045	74099516	.	+	.	ID=g2929
HiC_scaffold_10	AUGUSTUS	mRNA	73687045	74099516	1.0	+	.	ID=g2929.t1;Parent=g2929;em_target=59538.XP_005977591.1;em_score=5965.2;em_evalue=0.0;em_tcov=.;em_OGs=KOG3594@1|root,KOG1219@2759|Eukaryota,39PQ1@33154|Opisthokonta,3CQXA@33208|Metazoa,3E4SR@33213|Bilateria,48RDF@7711|Chordata,49MZB@7742|Vertebrata,3JNNU@40674|Mammalia;em_COG_cat=T;em_desc=Laminin G domain;em_max_annot_lvl=33208|Metazoa;em_Preferred_name=FAT3;em_KEGG_ko=ko:K16506;em_BRITE=ko00000,ko04147,ko04516;em_PFAMs=Cadherin,EGF,Laminin_G_2
HiC_scaffold_10	AUGUSTUS	intron	73690337	73845033	1.0	+	.	ID=g2929.t1.intron1;Parent=g2929.t1
HiC_scaffold_10	AUGUSTUS	exon	73845034	73845348	.	+	.	ID=g2929.t1.exon2;Parent=g2929.t1
HiC_scaffold_10	AUGUSTUS	CDS	73845034	73845348	1.0	+	2	ID=g2929.t1.CDS2;Parent=g2929.t1
HiC_scaffold_10	AUGUSTUS	intron	73845349	74008571	1.0	+	.	ID=g2929.t1.intron2;Parent=g2929.t1
HiC_scaffold_10	AUGUSTUS	exon	74008572	74008633	.	+	.	ID=g2929.t1.exon3;Parent=g2929.t1
HiC_scaffold_10	AUGUSTUS	CDS	74008572	74008633	1.0	+	2	ID=g2929.t1.CDS3;Parent=g2929.t1
HiC_scaffold_10	AUGUSTUS	intron	74008634	74064575	1.0	+	.	ID=g2929.t1.intron3;Parent=g2929.t1
HiC_scaffold_10	AUGUSTUS	exon	74064576	74064890	.	+	.	ID=g2929.t1.exon4;Parent=g2929.t1
HiC_scaffold_10	AUGUSTUS	CDS	74064576	74064890	1.0	+	0	ID=g2929.t1.CDS4;Parent=g2929.t1
HiC_scaffold_10	AUGUSTUS	intron	74064891	74067252	1.0	+	.	ID=g2929.t1.intron4;Parent=g2929.t1
HiC_scaffold_10	AUGUSTUS	exon	74067253	74067463	.	+	.	ID=g2929.t1.exon5;Parent=g2929.t1
HiC_scaffold_10	AUGUSTUS	CDS	74067253	74067463	1.0	+	0	ID=g2929.t1.CDS5;Parent=g2929.t1
HiC_scaffold_10	AUGUSTUS	intron	74067464	74076576	1.0	+	.	ID=g2929.t1.intron5;Parent=g2929.t1
HiC_scaffold_10	AUGUSTUS	exon	74076577	74076716	.	+	.	ID=g2929.t1.exon6;Parent=g2929.t1
HiC_scaffold_10	AUGUSTUS	CDS	74076577	74076716	1.0	+	2	ID=g2929.t1.CDS6;Parent=g2929.t1
HiC_scaffold_10	AUGUSTUS	intron	74076717	74089586	1.0	+	.	ID=g2929.t1.intron6;Parent=g2929.t1
HiC_scaffold_10	AUGUSTUS	exon	74089587	74089862	.	+	.	ID=g2929.t1.exon7;Parent=g2929.t1
HiC_scaffold_10	AUGUSTUS	CDS	74089587	74089862	1.0	+	0	ID=g2929.t1.CDS7;Parent=g2929.t1
HiC_scaffold_10	AUGUSTUS	intron	74089863	74092293	1.0	+	.	ID=g2929.t1.intron7;Parent=g2929.t1
HiC_scaffold_10	AUGUSTUS	exon	74092294	74092504	.	+	.	ID=g2929.t1.exon8;Parent=g2929.t1
HiC_scaffold_10	AUGUSTUS	CDS	74092294	74092504	1.0	+	0	ID=g2929.t1.CDS8;Parent=g2929.t1
HiC_scaffold_10	AUGUSTUS	intron	74092505	74097078	1.0	+	.	ID=g2929.t1.intron8;Parent=g2929.t1
HiC_scaffold_10	AUGUSTUS	exon	74097079	74099516	.	+	.	ID=g2929.t1.exon9;Parent=g2929.t1
HiC_scaffold_10	AUGUSTUS	CDS	74097079	74099516	1.0	+	2	ID=g2929.t1.CDS9;Parent=g2929.t1
HiC_scaffold_10	AUGUSTUS	stop_codon	74099514	74099516	.	+	0	ID=g2929.t1.stop1;Parent=g2929.t1
HiC_scaffold_10	AUGUSTUS	start_codon	74099587	74099589	.	+	0	ID=g2930.t1.start1;Parent=g2930.t1
HiC_scaffold_10	AUGUSTUS	exon	74099587	74101153	.	+	.	ID=g2930.t1.exon1;Parent=g2930.t1
HiC_scaffold_10	AUGUSTUS	CDS	74099587	74101153	1.0	+	0	ID=g2930.t1.CDS1;Parent=g2930.t1
HiC_scaffold_10	AUGUSTUS	gene	74099587	74184782	.	+	.	ID=g2930
HiC_scaffold_10	AUGUSTUS	mRNA	74099587	74184782	1.0	+	.	ID=g2930.t1;Parent=g2930;em_target=109478.XP_005869724.1;em_score=5875.6;em_evalue=0.0;em_tcov=.;em_OGs=KOG3594@1|root,KOG1219@2759|Eukaryota,39PQ1@33154|Opisthokonta,3CQXA@33208|Metazoa,3E4SR@33213|Bilateria,48RDF@7711|Chordata,49MZB@7742|Vertebrata,3JNNU@40674|Mammalia;em_COG_cat=T;em_desc=Laminin G domain;em_max_annot_lvl=33208|Metazoa;em_Preferred_name=FAT3;em_KEGG_ko=ko:K16506;em_BRITE=ko00000,ko04147,ko04516;em_PFAMs=Cadherin,EGF,Laminin_G_2
HiC_scaffold_10	AUGUSTUS	intron	74101154	74104749	1.0	+	.	ID=g2930.t1.intron1;Parent=g2930.t1
HiC_scaffold_10	AUGUSTUS	exon	74104750	74104946	.	+	.	ID=g2930.t1.exon2;Parent=g2930.t1
HiC_scaffold_10	AUGUSTUS	CDS	74104750	74104946	1.0	+	2	ID=g2930.t1.CDS2;Parent=g2930.t1
HiC_scaffold_10	AUGUSTUS	intron	74104947	74105925	1.0	+	.	ID=g2930.t1.intron2;Parent=g2930.t1
HiC_scaffold_10	AUGUSTUS	exon	74105926	74106079	.	+	.	ID=g2930.t1.exon3;Parent=g2930.t1
HiC_scaffold_10	AUGUSTUS	CDS	74105926	74106079	1.0	+	0	ID=g2930.t1.CDS3;Parent=g2930.t1
HiC_scaffold_10	AUGUSTUS	intron	74106080	74108308	1.0	+	.	ID=g2930.t1.intron3;Parent=g2930.t1
HiC_scaffold_10	AUGUSTUS	exon	74108309	74108542	.	+	.	ID=g2930.t1.exon4;Parent=g2930.t1
HiC_scaffold_10	AUGUSTUS	CDS	74108309	74108542	1.0	+	2	ID=g2930.t1.CDS4;Parent=g2930.t1
HiC_scaffold_10	AUGUSTUS	intron	74108543	74128268	1.0	+	.	ID=g2930.t1.intron4;Parent=g2930.t1
HiC_scaffold_10	AUGUSTUS	exon	74128269	74128658	.	+	.	ID=g2930.t1.exon5;Parent=g2930.t1
HiC_scaffold_10	AUGUSTUS	CDS	74128269	74128658	1.0	+	2	ID=g2930.t1.CDS5;Parent=g2930.t1
HiC_scaffold_10	AUGUSTUS	intron	74128659	74131254	1.0	+	.	ID=g2930.t1.intron5;Parent=g2930.t1
HiC_scaffold_10	AUGUSTUS	exon	74131255	74131469	.	+	.	ID=g2930.t1.exon6;Parent=g2930.t1
HiC_scaffold_10	AUGUSTUS	CDS	74131255	74131469	1.0	+	2	ID=g2930.t1.CDS6;Parent=g2930.t1
HiC_scaffold_10	AUGUSTUS	intron	74131470	74132728	1.0	+	.	ID=g2930.t1.intron6;Parent=g2930.t1
HiC_scaffold_10	AUGUSTUS	exon	74132729	74132866	.	+	.	ID=g2930.t1.exon7;Parent=g2930.t1
HiC_scaffold_10	AUGUSTUS	CDS	74132729	74132866	1.0	+	0	ID=g2930.t1.CDS7;Parent=g2930.t1
HiC_scaffold_10	AUGUSTUS	intron	74132867	74133826	1.0	+	.	ID=g2930.t1.intron7;Parent=g2930.t1
HiC_scaffold_10	AUGUSTUS	exon	74133827	74133970	.	+	.	ID=g2930.t1.exon8;Parent=g2930.t1
HiC_scaffold_10	AUGUSTUS	CDS	74133827	74133970	1.0	+	0	ID=g2930.t1.CDS8;Parent=g2930.t1
HiC_scaffold_10	AUGUSTUS	intron	74133971	74136800	1.0	+	.	ID=g2930.t1.intron8;Parent=g2930.t1
HiC_scaffold_10	AUGUSTUS	exon	74136801	74136998	.	+	.	ID=g2930.t1.exon9;Parent=g2930.t1
HiC_scaffold_10	AUGUSTUS	CDS	74136801	74136998	1.0	+	0	ID=g2930.t1.CDS9;Parent=g2930.t1
HiC_scaffold_10	AUGUSTUS	intron	74136999	74138346	1.0	+	.	ID=g2930.t1.intron9;Parent=g2930.t1
HiC_scaffold_10	AUGUSTUS	exon	74138347	74139145	.	+	.	ID=g2930.t1.exon10;Parent=g2930.t1
HiC_scaffold_10	AUGUSTUS	CDS	74138347	74139145	1.0	+	0	ID=g2930.t1.CDS10;Parent=g2930.t1
HiC_scaffold_10	AUGUSTUS	intron	74139146	74150611	1.0	+	.	ID=g2930.t1.intron10;Parent=g2930.t1
HiC_scaffold_10	AUGUSTUS	exon	74150612	74150746	.	+	.	ID=g2930.t1.exon11;Parent=g2930.t1
HiC_scaffold_10	AUGUSTUS	CDS	74150612	74150746	1.0	+	2	ID=g2930.t1.CDS11;Parent=g2930.t1
HiC_scaffold_10	AUGUSTUS	intron	74150747	74152598	1.0	+	.	ID=g2930.t1.intron11;Parent=g2930.t1
HiC_scaffold_10	AUGUSTUS	exon	74152599	74152756	.	+	.	ID=g2930.t1.exon12;Parent=g2930.t1
HiC_scaffold_10	AUGUSTUS	CDS	74152599	74152756	1.0	+	2	ID=g2930.t1.CDS12;Parent=g2930.t1
HiC_scaffold_10	AUGUSTUS	intron	74152757	74160262	1.0	+	.	ID=g2930.t1.intron12;Parent=g2930.t1
HiC_scaffold_10	AUGUSTUS	exon	74160263	74160731	.	+	.	ID=g2930.t1.exon13;Parent=g2930.t1
HiC_scaffold_10	AUGUSTUS	CDS	74160263	74160731	1.0	+	0	ID=g2930.t1.CDS13;Parent=g2930.t1
HiC_scaffold_10	AUGUSTUS	intron	74160732	74174526	1.0	+	.	ID=g2930.t1.intron13;Parent=g2930.t1
HiC_scaffold_10	AUGUSTUS	exon	74174527	74174680	.	+	.	ID=g2930.t1.exon14;Parent=g2930.t1
HiC_scaffold_10	AUGUSTUS	CDS	74174527	74174680	1.0	+	2	ID=g2930.t1.CDS14;Parent=g2930.t1
HiC_scaffold_10	AUGUSTUS	intron	74174681	74176543	1.0	+	.	ID=g2930.t1.intron14;Parent=g2930.t1
HiC_scaffold_10	AUGUSTUS	exon	74176544	74177199	.	+	.	ID=g2930.t1.exon15;Parent=g2930.t1
HiC_scaffold_10	AUGUSTUS	CDS	74176544	74177199	1.0	+	1	ID=g2930.t1.CDS15;Parent=g2930.t1
HiC_scaffold_10	AUGUSTUS	intron	74177200	74180679	1.0	+	.	ID=g2930.t1.intron15;Parent=g2930.t1
HiC_scaffold_10	AUGUSTUS	exon	74180680	74180793	.	+	.	ID=g2930.t1.exon16;Parent=g2930.t1
HiC_scaffold_10	AUGUSTUS	CDS	74180680	74180793	1.0	+	2	ID=g2930.t1.CDS16;Parent=g2930.t1
HiC_scaffold_10	AUGUSTUS	intron	74180794	74182898	1.0	+	.	ID=g2930.t1.intron16;Parent=g2930.t1
HiC_scaffold_10	AUGUSTUS	exon	74182899	74182958	.	+	.	ID=g2930.t1.exon17;Parent=g2930.t1
HiC_scaffold_10	AUGUSTUS	CDS	74182899	74182958	1.0	+	2	ID=g2930.t1.CDS17;Parent=g2930.t1
HiC_scaffold_10	AUGUSTUS	intron	74182959	74183509	1.0	+	.	ID=g2930.t1.intron17;Parent=g2930.t1
HiC_scaffold_10	AUGUSTUS	exon	74183510	74183545	.	+	.	ID=g2930.t1.exon18;Parent=g2930.t1
HiC_scaffold_10	AUGUSTUS	CDS	74183510	74183545	1.0	+	2	ID=g2930.t1.CDS18;Parent=g2930.t1
HiC_scaffold_10	AUGUSTUS	intron	74183546	74184159	1.0	+	.	ID=g2930.t1.intron18;Parent=g2930.t1
HiC_scaffold_10	AUGUSTUS	exon	74184160	74184782	.	+	.	ID=g2930.t1.exon19;Parent=g2930.t1
HiC_scaffold_10	AUGUSTUS	CDS	74184160	74184782	1.0	+	2	ID=g2930.t1.CDS19;Parent=g2930.t1
HiC_scaffold_10	AUGUSTUS	stop_codon	74184780	74184782	.	+	0	ID=g2930.t1.stop1;Parent=g2930.t1
HiC_scaffold_10	AUGUSTUS	start_codon	74228305	74228307	.	+	0	ID=g2931.t1.start1;Parent=g2931.t1
HiC_scaffold_10	AUGUSTUS	gene	74228305	74228607	.	+	.	ID=g2931
HiC_scaffold_10	AUGUSTUS	exon	74228305	74228607	.	+	.	ID=g2931.t1.exon1;Parent=g2931.t1
HiC_scaffold_10	AUGUSTUS	mRNA	74228305	74228607	0.98	+	.	ID=g2931.t1;Parent=g2931
HiC_scaffold_10	AUGUSTUS	CDS	74228305	74228607	0.98	+	0	ID=g2931.t1.CDS1;Parent=g2931.t1
HiC_scaffold_10	AUGUSTUS	stop_codon	74228605	74228607	.	+	0	ID=g2931.t1.stop1;Parent=g2931.t1
HiC_scaffold_10	AUGUSTUS	start_codon	74235410	74235412	.	+	0	ID=g2932.t1.start1;Parent=g2932.t1
HiC_scaffold_10	AUGUSTUS	gene	74235410	74235742	.	+	.	ID=g2932
HiC_scaffold_10	AUGUSTUS	exon	74235410	74235742	.	+	.	ID=g2932.t1.exon1;Parent=g2932.t1
HiC_scaffold_10	AUGUSTUS	mRNA	74235410	74235742	1.0	+	.	ID=g2932.t1;Parent=g2932
HiC_scaffold_10	AUGUSTUS	CDS	74235410	74235742	1.0	+	0	ID=g2932.t1.CDS1;Parent=g2932.t1
HiC_scaffold_10	AUGUSTUS	stop_codon	74235740	74235742	.	+	0	ID=g2932.t1.stop1;Parent=g2932.t1
HiC_scaffold_10	AUGUSTUS	stop_codon	74342152	74342154	.	-	0	ID=g2933.t1.stop1;Parent=g2933.t1
HiC_scaffold_10	AUGUSTUS	exon	74342152	74342459	.	-	.	ID=g2933.t1.exon1;Parent=g2933.t1
HiC_scaffold_10	AUGUSTUS	CDS	74342152	74342459	1.0	-	2	ID=g2933.t1.CDS1;Parent=g2933.t1
HiC_scaffold_10	AUGUSTUS	gene	74342152	74391750	.	-	.	ID=g2933
HiC_scaffold_10	AUGUSTUS	mRNA	74342152	74391750	1.0	-	.	ID=g2933.t1;Parent=g2933;em_target=9707.XP_004410802.1;em_score=1084.3;em_evalue=0.0;em_tcov=.;em_OGs=COG0814@1|root,KOG1304@2759|Eukaryota,38FV2@33154|Opisthokonta,3B9UN@33208|Metazoa,3CTBK@33213|Bilateria,487PV@7711|Chordata,490K6@7742|Vertebrata,3J7MD@40674|Mammalia,3ENPB@33554|Carnivora;em_COG_cat=E;em_desc=Solute carrier family 36 (proton amino acid symporter), member 4;em_max_annot_lvl=33208|Metazoa;em_Preferred_name=SLC36A4;em_KEGG_ko=ko:K14209;em_KEGG_Pathway=ko04138,map04138;em_BRITE=ko00000,ko00001,ko02000,ko04131;em_KEGG_TC=2.A.18.8;em_PFAMs=Aa_trans;em_GOs=GO:0003333,GO:0003674,GO:0005215,GO:0005342,GO:0005575,GO:0005622,GO:0005623,GO:0005737,GO:0005773,GO:0005774,GO:0005886,GO:0006810,GO:0006811,GO:0006812,GO:0006820,GO:0006855,GO:0006865,GO:0008150,GO:0008324,GO:0008509,GO:0008514,GO:0015075,GO:0015171,GO:0015173,GO:0015175,GO:0015179,GO:0015180,GO:0015193,GO:0015196,GO:0015238,GO:0015318,GO:0015711,GO:0015801,GO:0015804,GO:0015807,GO:0015808,GO:0015824,GO:0015827,GO:0015849,GO:0015893,GO:0016020,GO:0022857,GO:0022858,GO:0031090,GO:0032328,GO:0034220,GO:0035524,GO:0042221,GO:0042493,GO:0043090,GO:0043226,GO:0043227,GO:0043229,GO:0043231,GO:0044422,GO:0044424,GO:0044437,GO:0044444,GO:0044446,GO:0044464,GO:0046942,GO:0046943,GO:0050896,GO:0051179,GO:0051234,GO:0055085,GO:0071702,GO:0071705,GO:0071944,GO:0089718,GO:0098588,GO:0098655,GO:0098656,GO:0098657,GO:0098739,GO:0098805,GO:1902475,GO:1903825,GO:1904271,GO:1904555,GO:1904556,GO:1905039,GO:1905647
HiC_scaffold_10	AUGUSTUS	intron	74342460	74346570	1.0	-	.	ID=g2933.t1.intron1;Parent=g2933.t1
HiC_scaffold_10	AUGUSTUS	exon	74346571	74346740	.	-	.	ID=g2933.t1.exon2;Parent=g2933.t1
HiC_scaffold_10	AUGUSTUS	CDS	74346571	74346740	1.0	-	1	ID=g2933.t1.CDS2;Parent=g2933.t1
HiC_scaffold_10	AUGUSTUS	intron	74346741	74355086	1.0	-	.	ID=g2933.t1.intron2;Parent=g2933.t1
HiC_scaffold_10	AUGUSTUS	exon	74355087	74355256	.	-	.	ID=g2933.t1.exon3;Parent=g2933.t1
HiC_scaffold_10	AUGUSTUS	CDS	74355087	74355256	1.0	-	0	ID=g2933.t1.CDS3;Parent=g2933.t1
HiC_scaffold_10	AUGUSTUS	intron	74355257	74362344	1.0	-	.	ID=g2933.t1.intron3;Parent=g2933.t1
HiC_scaffold_10	AUGUSTUS	exon	74362345	74362443	.	-	.	ID=g2933.t1.exon4;Parent=g2933.t1
HiC_scaffold_10	AUGUSTUS	CDS	74362345	74362443	1.0	-	0	ID=g2933.t1.CDS4;Parent=g2933.t1
HiC_scaffold_10	AUGUSTUS	intron	74362444	74364363	1.0	-	.	ID=g2933.t1.intron4;Parent=g2933.t1
HiC_scaffold_10	AUGUSTUS	exon	74364364	74364591	.	-	.	ID=g2933.t1.exon5;Parent=g2933.t1
HiC_scaffold_10	AUGUSTUS	CDS	74364364	74364591	1.0	-	0	ID=g2933.t1.CDS5;Parent=g2933.t1
HiC_scaffold_10	AUGUSTUS	intron	74364592	74369381	1.0	-	.	ID=g2933.t1.intron5;Parent=g2933.t1
HiC_scaffold_10	AUGUSTUS	exon	74369382	74369466	.	-	.	ID=g2933.t1.exon6;Parent=g2933.t1
HiC_scaffold_10	AUGUSTUS	CDS	74369382	74369466	1.0	-	1	ID=g2933.t1.CDS6;Parent=g2933.t1
HiC_scaffold_10	AUGUSTUS	intron	74369467	74371326	1.0	-	.	ID=g2933.t1.intron6;Parent=g2933.t1
HiC_scaffold_10	AUGUSTUS	exon	74371327	74371422	.	-	.	ID=g2933.t1.exon7;Parent=g2933.t1
HiC_scaffold_10	AUGUSTUS	CDS	74371327	74371422	1.0	-	1	ID=g2933.t1.CDS7;Parent=g2933.t1
HiC_scaffold_10	AUGUSTUS	intron	74371423	74372431	1.0	-	.	ID=g2933.t1.intron7;Parent=g2933.t1
HiC_scaffold_10	AUGUSTUS	exon	74372432	74372520	.	-	.	ID=g2933.t1.exon8;Parent=g2933.t1
HiC_scaffold_10	AUGUSTUS	CDS	74372432	74372520	1.0	-	0	ID=g2933.t1.CDS8;Parent=g2933.t1
HiC_scaffold_10	AUGUSTUS	intron	74372521	74373912	1.0	-	.	ID=g2933.t1.intron8;Parent=g2933.t1
HiC_scaffold_10	AUGUSTUS	exon	74373913	74374003	.	-	.	ID=g2933.t1.exon9;Parent=g2933.t1
HiC_scaffold_10	AUGUSTUS	CDS	74373913	74374003	1.0	-	1	ID=g2933.t1.CDS9;Parent=g2933.t1
HiC_scaffold_10	AUGUSTUS	intron	74374004	74375122	1.0	-	.	ID=g2933.t1.intron9;Parent=g2933.t1
HiC_scaffold_10	AUGUSTUS	exon	74375123	74375246	.	-	.	ID=g2933.t1.exon10;Parent=g2933.t1
HiC_scaffold_10	AUGUSTUS	CDS	74375123	74375246	1.0	-	2	ID=g2933.t1.CDS10;Parent=g2933.t1
HiC_scaffold_10	AUGUSTUS	intron	74375247	74391698	1.0	-	.	ID=g2933.t1.intron10;Parent=g2933.t1
HiC_scaffold_10	AUGUSTUS	exon	74391699	74391750	.	-	.	ID=g2933.t1.exon11;Parent=g2933.t1
HiC_scaffold_10	AUGUSTUS	CDS	74391699	74391750	1.0	-	0	ID=g2933.t1.CDS11;Parent=g2933.t1
HiC_scaffold_10	AUGUSTUS	start_codon	74391748	74391750	.	-	0	ID=g2933.t1.start1;Parent=g2933.t1
HiC_scaffold_10	AUGUSTUS	start_codon	74506180	74506182	.	+	0	ID=g2934.t1.start1;Parent=g2934.t1
HiC_scaffold_10	AUGUSTUS	start_codon	74506180	74506182	.	+	0	ID=g2934.t2.start1;Parent=g2934.t2
HiC_scaffold_10	AUGUSTUS	exon	74506180	74506226	.	+	.	ID=g2934.t1.exon1;Parent=g2934.t1
HiC_scaffold_10	AUGUSTUS	exon	74506180	74506226	.	+	.	ID=g2934.t2.exon1;Parent=g2934.t2
HiC_scaffold_10	AUGUSTUS	CDS	74506180	74506226	1.0	+	0	ID=g2934.t1.CDS1;Parent=g2934.t1
HiC_scaffold_10	AUGUSTUS	CDS	74506180	74506226	1.0	+	0	ID=g2934.t2.CDS1;Parent=g2934.t2
HiC_scaffold_10	AUGUSTUS	gene	74506180	74586376	.	+	.	ID=g2934
HiC_scaffold_10	AUGUSTUS	mRNA	74506180	74586376	1.0	+	.	ID=g2934.t1;Parent=g2934;em_target=29073.XP_008686570.1;em_score=1264.9;em_evalue=0.0;em_tcov=.;em_OGs=2C3NY@1|root,2QRBJ@2759|Eukaryota,38HPP@33154|Opisthokonta,3BAJ3@33208|Metazoa,3CUGJ@33213|Bilateria,480IC@7711|Chordata,493SY@7742|Vertebrata,3J6VV@40674|Mammalia,3ERMQ@33554|Carnivora;em_COG_cat=S;em_desc=Coiled-coil domain containing 67;em_max_annot_lvl=33208|Metazoa;em_Preferred_name=CCDC67;em_PFAMs=CEP63;em_GOs=GO:0000226,GO:0003674,GO:0005488,GO:0005515,GO:0005575,GO:0005622,GO:0005623,GO:0005737,GO:0005814,GO:0005815,GO:0005856,GO:0006996,GO:0007010,GO:0007017,GO:0007049,GO:0007098,GO:0007099,GO:0008150,GO:0009888,GO:0009987,GO:0015630,GO:0016043,GO:0022402,GO:0022607,GO:0030154,GO:0030855,GO:0031023,GO:0032502,GO:0042802,GO:0043226,GO:0043228,GO:0043229,GO:0043232,GO:0044085,GO:0044422,GO:0044424,GO:0044430,GO:0044444,GO:0044446,GO:0044450,GO:0044464,GO:0048856,GO:0048869,GO:0051298,GO:0060429,GO:0070925,GO:0071840,GO:0097742,GO:0098534,GO:0098535,GO:0098536,GO:1903251
HiC_scaffold_10	AUGUSTUS	mRNA	74506180	74586376	1.0	+	.	ID=g2934.t2;Parent=g2934;em_target=29073.XP_008686570.1;em_score=1156.6;em_evalue=0.0;em_tcov=.;em_OGs=2C3NY@1|root,2QRBJ@2759|Eukaryota,38HPP@33154|Opisthokonta,3BAJ3@33208|Metazoa,3CUGJ@33213|Bilateria,480IC@7711|Chordata,493SY@7742|Vertebrata,3J6VV@40674|Mammalia,3ERMQ@33554|Carnivora;em_COG_cat=S;em_desc=Coiled-coil domain containing 67;em_max_annot_lvl=33208|Metazoa;em_Preferred_name=CCDC67;em_PFAMs=CEP63;em_GOs=GO:0000226,GO:0003674,GO:0005488,GO:0005515,GO:0005575,GO:0005622,GO:0005623,GO:0005737,GO:0005814,GO:0005815,GO:0005856,GO:0006996,GO:0007010,GO:0007017,GO:0007049,GO:0007098,GO:0007099,GO:0008150,GO:0009888,GO:0009987,GO:0015630,GO:0016043,GO:0022402,GO:0022607,GO:0030154,GO:0030855,GO:0031023,GO:0032502,GO:0042802,GO:0043226,GO:0043228,GO:0043229,GO:0043232,GO:0044085,GO:0044422,GO:0044424,GO:0044430,GO:0044444,GO:0044446,GO:0044450,GO:0044464,GO:0048856,GO:0048869,GO:0051298,GO:0060429,GO:0070925,GO:0071840,GO:0097742,GO:0098534,GO:0098535,GO:0098536,GO:1903251
HiC_scaffold_10	AUGUSTUS	intron	74506227	74524910	1.0	+	.	ID=g2934.t1.intron1;Parent=g2934.t1
HiC_scaffold_10	AUGUSTUS	intron	74506227	74524910	1.0	+	.	ID=g2934.t2.intron1;Parent=g2934.t2
HiC_scaffold_10	AUGUSTUS	exon	74524911	74525082	.	+	.	ID=g2934.t1.exon2;Parent=g2934.t1
HiC_scaffold_10	AUGUSTUS	exon	74524911	74525082	.	+	.	ID=g2934.t2.exon2;Parent=g2934.t2
HiC_scaffold_10	AUGUSTUS	CDS	74524911	74525082	1.0	+	1	ID=g2934.t1.CDS2;Parent=g2934.t1
HiC_scaffold_10	AUGUSTUS	CDS	74524911	74525082	1.0	+	1	ID=g2934.t2.CDS2;Parent=g2934.t2
HiC_scaffold_10	AUGUSTUS	intron	74525083	74526459	1.0	+	.	ID=g2934.t1.intron2;Parent=g2934.t1
HiC_scaffold_10	AUGUSTUS	intron	74525083	74526459	1.0	+	.	ID=g2934.t2.intron2;Parent=g2934.t2
HiC_scaffold_10	AUGUSTUS	exon	74526460	74526555	.	+	.	ID=g2934.t1.exon3;Parent=g2934.t1
HiC_scaffold_10	AUGUSTUS	exon	74526460	74526555	.	+	.	ID=g2934.t2.exon3;Parent=g2934.t2
HiC_scaffold_10	AUGUSTUS	CDS	74526460	74526555	1.0	+	0	ID=g2934.t1.CDS3;Parent=g2934.t1
HiC_scaffold_10	AUGUSTUS	CDS	74526460	74526555	1.0	+	0	ID=g2934.t2.CDS3;Parent=g2934.t2
HiC_scaffold_10	AUGUSTUS	intron	74526556	74533781	1.0	+	.	ID=g2934.t1.intron3;Parent=g2934.t1
HiC_scaffold_10	AUGUSTUS	intron	74526556	74533781	1.0	+	.	ID=g2934.t2.intron3;Parent=g2934.t2
HiC_scaffold_10	AUGUSTUS	exon	74533782	74533916	.	+	.	ID=g2934.t1.exon4;Parent=g2934.t1
HiC_scaffold_10	AUGUSTUS	exon	74533782	74533916	.	+	.	ID=g2934.t2.exon4;Parent=g2934.t2
HiC_scaffold_10	AUGUSTUS	CDS	74533782	74533916	1.0	+	0	ID=g2934.t1.CDS4;Parent=g2934.t1
HiC_scaffold_10	AUGUSTUS	CDS	74533782	74533916	1.0	+	0	ID=g2934.t2.CDS4;Parent=g2934.t2
HiC_scaffold_10	AUGUSTUS	intron	74533917	74537987	1.0	+	.	ID=g2934.t1.intron4;Parent=g2934.t1
HiC_scaffold_10	AUGUSTUS	intron	74533917	74540072	1.0	+	.	ID=g2934.t2.intron4;Parent=g2934.t2
HiC_scaffold_10	AUGUSTUS	exon	74537988	74538101	.	+	.	ID=g2934.t1.exon5;Parent=g2934.t1
HiC_scaffold_10	AUGUSTUS	CDS	74537988	74538101	1.0	+	0	ID=g2934.t1.CDS5;Parent=g2934.t1
HiC_scaffold_10	AUGUSTUS	intron	74538102	74540072	1.0	+	.	ID=g2934.t1.intron5;Parent=g2934.t1
HiC_scaffold_10	AUGUSTUS	exon	74540073	74540315	.	+	.	ID=g2934.t1.exon6;Parent=g2934.t1
HiC_scaffold_10	AUGUSTUS	exon	74540073	74540315	.	+	.	ID=g2934.t2.exon5;Parent=g2934.t2
HiC_scaffold_10	AUGUSTUS	CDS	74540073	74540315	1.0	+	0	ID=g2934.t1.CDS6;Parent=g2934.t1
HiC_scaffold_10	AUGUSTUS	CDS	74540073	74540315	1.0	+	0	ID=g2934.t2.CDS5;Parent=g2934.t2
HiC_scaffold_10	AUGUSTUS	intron	74540316	74547962	1.0	+	.	ID=g2934.t1.intron6;Parent=g2934.t1
HiC_scaffold_10	AUGUSTUS	intron	74540316	74547962	1.0	+	.	ID=g2934.t2.intron5;Parent=g2934.t2
HiC_scaffold_10	AUGUSTUS	exon	74547963	74548108	.	+	.	ID=g2934.t1.exon7;Parent=g2934.t1
HiC_scaffold_10	AUGUSTUS	exon	74547963	74548108	.	+	.	ID=g2934.t2.exon6;Parent=g2934.t2
HiC_scaffold_10	AUGUSTUS	CDS	74547963	74548108	1.0	+	0	ID=g2934.t1.CDS7;Parent=g2934.t1
HiC_scaffold_10	AUGUSTUS	CDS	74547963	74548108	1.0	+	0	ID=g2934.t2.CDS6;Parent=g2934.t2
HiC_scaffold_10	AUGUSTUS	intron	74548109	74551300	1.0	+	.	ID=g2934.t1.intron7;Parent=g2934.t1
HiC_scaffold_10	AUGUSTUS	intron	74548109	74551300	1.0	+	.	ID=g2934.t2.intron6;Parent=g2934.t2
HiC_scaffold_10	AUGUSTUS	exon	74551301	74551406	.	+	.	ID=g2934.t1.exon8;Parent=g2934.t1
HiC_scaffold_10	AUGUSTUS	exon	74551301	74551406	.	+	.	ID=g2934.t2.exon7;Parent=g2934.t2
HiC_scaffold_10	AUGUSTUS	CDS	74551301	74551406	1.0	+	1	ID=g2934.t1.CDS8;Parent=g2934.t1
HiC_scaffold_10	AUGUSTUS	CDS	74551301	74551406	1.0	+	1	ID=g2934.t2.CDS7;Parent=g2934.t2
HiC_scaffold_10	AUGUSTUS	intron	74551407	74556251	1.0	+	.	ID=g2934.t1.intron8;Parent=g2934.t1
HiC_scaffold_10	AUGUSTUS	intron	74551407	74556251	1.0	+	.	ID=g2934.t2.intron7;Parent=g2934.t2
HiC_scaffold_10	AUGUSTUS	exon	74556252	74556449	.	+	.	ID=g2934.t1.exon9;Parent=g2934.t1
HiC_scaffold_10	AUGUSTUS	exon	74556252	74556449	.	+	.	ID=g2934.t2.exon8;Parent=g2934.t2
HiC_scaffold_10	AUGUSTUS	CDS	74556252	74556449	1.0	+	0	ID=g2934.t1.CDS9;Parent=g2934.t1
HiC_scaffold_10	AUGUSTUS	CDS	74556252	74556449	1.0	+	0	ID=g2934.t2.CDS8;Parent=g2934.t2
HiC_scaffold_10	AUGUSTUS	intron	74556450	74558235	1.0	+	.	ID=g2934.t1.intron9;Parent=g2934.t1
HiC_scaffold_10	AUGUSTUS	intron	74556450	74558235	1.0	+	.	ID=g2934.t2.intron8;Parent=g2934.t2
HiC_scaffold_10	AUGUSTUS	exon	74558236	74558322	.	+	.	ID=g2934.t1.exon10;Parent=g2934.t1
HiC_scaffold_10	AUGUSTUS	exon	74558236	74558322	.	+	.	ID=g2934.t2.exon9;Parent=g2934.t2
HiC_scaffold_10	AUGUSTUS	CDS	74558236	74558322	1.0	+	0	ID=g2934.t1.CDS10;Parent=g2934.t1
HiC_scaffold_10	AUGUSTUS	CDS	74558236	74558322	1.0	+	0	ID=g2934.t2.CDS9;Parent=g2934.t2
HiC_scaffold_10	AUGUSTUS	intron	74558323	74566538	1.0	+	.	ID=g2934.t1.intron10;Parent=g2934.t1
HiC_scaffold_10	AUGUSTUS	intron	74558323	74566538	1.0	+	.	ID=g2934.t2.intron9;Parent=g2934.t2
HiC_scaffold_10	AUGUSTUS	exon	74566539	74566562	.	+	.	ID=g2934.t1.exon11;Parent=g2934.t1
HiC_scaffold_10	AUGUSTUS	exon	74566539	74566562	.	+	.	ID=g2934.t2.exon10;Parent=g2934.t2
HiC_scaffold_10	AUGUSTUS	CDS	74566539	74566562	1.0	+	0	ID=g2934.t1.CDS11;Parent=g2934.t1
HiC_scaffold_10	AUGUSTUS	CDS	74566539	74566562	1.0	+	0	ID=g2934.t2.CDS10;Parent=g2934.t2
HiC_scaffold_10	AUGUSTUS	intron	74566563	74569961	1.0	+	.	ID=g2934.t1.intron11;Parent=g2934.t1
HiC_scaffold_10	AUGUSTUS	intron	74566563	74569961	1.0	+	.	ID=g2934.t2.intron10;Parent=g2934.t2
HiC_scaffold_10	AUGUSTUS	exon	74569962	74570158	.	+	.	ID=g2934.t1.exon12;Parent=g2934.t1
HiC_scaffold_10	AUGUSTUS	exon	74569962	74570158	.	+	.	ID=g2934.t2.exon11;Parent=g2934.t2
HiC_scaffold_10	AUGUSTUS	CDS	74569962	74570158	1.0	+	0	ID=g2934.t1.CDS12;Parent=g2934.t1
HiC_scaffold_10	AUGUSTUS	CDS	74569962	74570158	1.0	+	0	ID=g2934.t2.CDS11;Parent=g2934.t2
HiC_scaffold_10	AUGUSTUS	intron	74570159	74576519	1.0	+	.	ID=g2934.t1.intron12;Parent=g2934.t1
HiC_scaffold_10	AUGUSTUS	intron	74570159	74576519	1.0	+	.	ID=g2934.t2.intron11;Parent=g2934.t2
HiC_scaffold_10	AUGUSTUS	exon	74576520	74576634	.	+	.	ID=g2934.t1.exon13;Parent=g2934.t1
HiC_scaffold_10	AUGUSTUS	exon	74576520	74576634	.	+	.	ID=g2934.t2.exon12;Parent=g2934.t2
HiC_scaffold_10	AUGUSTUS	CDS	74576520	74576634	1.0	+	1	ID=g2934.t1.CDS13;Parent=g2934.t1
HiC_scaffold_10	AUGUSTUS	CDS	74576520	74576634	1.0	+	1	ID=g2934.t2.CDS12;Parent=g2934.t2
HiC_scaffold_10	AUGUSTUS	intron	74576635	74586199	1.0	+	.	ID=g2934.t1.intron13;Parent=g2934.t1
HiC_scaffold_10	AUGUSTUS	intron	74576635	74586199	1.0	+	.	ID=g2934.t2.intron12;Parent=g2934.t2
HiC_scaffold_10	AUGUSTUS	exon	74586200	74586376	.	+	.	ID=g2934.t1.exon14;Parent=g2934.t1
HiC_scaffold_10	AUGUSTUS	exon	74586200	74586376	.	+	.	ID=g2934.t2.exon13;Parent=g2934.t2
HiC_scaffold_10	AUGUSTUS	CDS	74586200	74586376	1.0	+	0	ID=g2934.t1.CDS14;Parent=g2934.t1
HiC_scaffold_10	AUGUSTUS	CDS	74586200	74586376	1.0	+	0	ID=g2934.t2.CDS13;Parent=g2934.t2
HiC_scaffold_10	AUGUSTUS	stop_codon	74586374	74586376	.	+	0	ID=g2934.t1.stop1;Parent=g2934.t1
HiC_scaffold_10	AUGUSTUS	stop_codon	74586374	74586376	.	+	0	ID=g2934.t2.stop1;Parent=g2934.t2
HiC_scaffold_10	AUGUSTUS	start_codon	74760115	74760117	.	+	0	ID=g2935.t1.start1;Parent=g2935.t1
HiC_scaffold_10	AUGUSTUS	start_codon	74760115	74760117	.	+	0	ID=g2935.t2.start1;Parent=g2935.t2
HiC_scaffold_10	AUGUSTUS	start_codon	74760115	74760117	.	+	0	ID=g2935.t3.start1;Parent=g2935.t3
HiC_scaffold_10	GeneMark.hmm3	start_codon	74760115	74760117	.	+	0	ID=g2935.t4.start1;Parent=g2935.t4
HiC_scaffold_10	AUGUSTUS	exon	74760115	74760250	.	+	.	ID=g2935.t1.exon1;Parent=g2935.t1
HiC_scaffold_10	AUGUSTUS	exon	74760115	74760250	.	+	.	ID=g2935.t2.exon1;Parent=g2935.t2
HiC_scaffold_10	AUGUSTUS	exon	74760115	74760250	.	+	.	ID=g2935.t3.exon1;Parent=g2935.t3
HiC_scaffold_10	GeneMark.hmm3	CDS	74760115	74760250	.	+	0	ID=g2935.t4.CDS1;Parent=g2935.t4
HiC_scaffold_10	GeneMark.hmm3	exon	74760115	74760250	.	+	0	ID=g2935.t4.exon1;Parent=g2935.t4
HiC_scaffold_10	AUGUSTUS	CDS	74760115	74760250	1.0	+	0	ID=g2935.t1.CDS1;Parent=g2935.t1
HiC_scaffold_10	AUGUSTUS	CDS	74760115	74760250	1.0	+	0	ID=g2935.t2.CDS1;Parent=g2935.t2
HiC_scaffold_10	AUGUSTUS	CDS	74760115	74760250	1.0	+	0	ID=g2935.t3.CDS1;Parent=g2935.t3
HiC_scaffold_10	AUGUSTUS	gene	74760115	74817232	.	+	.	ID=g2935
HiC_scaffold_10	AUGUSTUS	mRNA	74760115	74817232	.	+	.	ID=g2935.t1;Parent=g2935;em_target=9707.XP_004410812.1;em_score=4393.2;em_evalue=0.0;em_tcov=.;em_OGs=28KIF@1|root,2QSZR@2759|Eukaryota,39U8T@33154|Opisthokonta,3BE1K@33208|Metazoa,3D1WY@33213|Bilateria,4875N@7711|Chordata,496P5@7742|Vertebrata,3J9G8@40674|Mammalia,3EIT0@33554|Carnivora;em_COG_cat=S;em_desc=Centrosomal protein;em_max_annot_lvl=33208|Metazoa;em_Preferred_name=KIAA1731;em_PFAMs=ALMS_motif;em_GOs=GO:0005575,GO:0005622,GO:0005623,GO:0005737,GO:0005813,GO:0005814,GO:0005815,GO:0005829,GO:0005856,GO:0005886,GO:0008150,GO:0010638,GO:0015630,GO:0016020,GO:0033043,GO:0043226,GO:0043228,GO:0043229,GO:0043232,GO:0044087,GO:0044089,GO:0044422,GO:0044424,GO:0044430,GO:0044444,GO:0044446,GO:0044450,GO:0044464,GO:0048518,GO:0048522,GO:0050789,GO:0050794,GO:0051128,GO:0051130,GO:0065007,GO:0071944,GO:1902115,GO:1902117
HiC_scaffold_10	AUGUSTUS	mRNA	74760115	74817232	.	+	.	ID=g2935.t2;Parent=g2935;em_target=9707.XP_004410812.1;em_score=4330.0;em_evalue=0.0;em_tcov=.;em_OGs=28KIF@1|root,2QSZR@2759|Eukaryota,39U8T@33154|Opisthokonta,3BE1K@33208|Metazoa,3D1WY@33213|Bilateria,4875N@7711|Chordata,496P5@7742|Vertebrata,3J9G8@40674|Mammalia,3EIT0@33554|Carnivora;em_COG_cat=S;em_desc=Centrosomal protein;em_max_annot_lvl=33208|Metazoa;em_Preferred_name=KIAA1731;em_PFAMs=ALMS_motif;em_GOs=GO:0005575,GO:0005622,GO:0005623,GO:0005737,GO:0005813,GO:0005814,GO:0005815,GO:0005829,GO:0005856,GO:0005886,GO:0008150,GO:0010638,GO:0015630,GO:0016020,GO:0033043,GO:0043226,GO:0043228,GO:0043229,GO:0043232,GO:0044087,GO:0044089,GO:0044422,GO:0044424,GO:0044430,GO:0044444,GO:0044446,GO:0044450,GO:0044464,GO:0048518,GO:0048522,GO:0050789,GO:0050794,GO:0051128,GO:0051130,GO:0065007,GO:0071944,GO:1902115,GO:1902117
HiC_scaffold_10	AUGUSTUS	mRNA	74760115	74817232	.	+	.	ID=g2935.t3;Parent=g2935;em_target=9707.XP_004410812.1;em_score=4384.4;em_evalue=0.0;em_tcov=.;em_OGs=28KIF@1|root,2QSZR@2759|Eukaryota,39U8T@33154|Opisthokonta,3BE1K@33208|Metazoa,3D1WY@33213|Bilateria,4875N@7711|Chordata,496P5@7742|Vertebrata,3J9G8@40674|Mammalia,3EIT0@33554|Carnivora;em_COG_cat=S;em_desc=Centrosomal protein;em_max_annot_lvl=33208|Metazoa;em_Preferred_name=KIAA1731;em_PFAMs=ALMS_motif;em_GOs=GO:0005575,GO:0005622,GO:0005623,GO:0005737,GO:0005813,GO:0005814,GO:0005815,GO:0005829,GO:0005856,GO:0005886,GO:0008150,GO:0010638,GO:0015630,GO:0016020,GO:0033043,GO:0043226,GO:0043228,GO:0043229,GO:0043232,GO:0044087,GO:0044089,GO:0044422,GO:0044424,GO:0044430,GO:0044444,GO:0044446,GO:0044450,GO:0044464,GO:0048518,GO:0048522,GO:0050789,GO:0050794,GO:0051128,GO:0051130,GO:0065007,GO:0071944,GO:1902115,GO:1902117
HiC_scaffold_10	GeneMark.hmm3	mRNA	74760115	74817232	.	+	.	ID=g2935.t4;Parent=g2935;em_target=9707.XP_004410812.1;em_score=2563.6;em_evalue=0.0;em_tcov=.;em_OGs=28KIF@1|root,2QSZR@2759|Eukaryota,39U8T@33154|Opisthokonta,3BE1K@33208|Metazoa,3D1WY@33213|Bilateria,4875N@7711|Chordata,496P5@7742|Vertebrata,3J9G8@40674|Mammalia,3EIT0@33554|Carnivora;em_COG_cat=S;em_desc=Centrosomal protein;em_max_annot_lvl=33208|Metazoa;em_Preferred_name=KIAA1731;em_PFAMs=ALMS_motif;em_GOs=GO:0005575,GO:0005622,GO:0005623,GO:0005737,GO:0005813,GO:0005814,GO:0005815,GO:0005829,GO:0005856,GO:0005886,GO:0008150,GO:0010638,GO:0015630,GO:0016020,GO:0033043,GO:0043226,GO:0043228,GO:0043229,GO:0043232,GO:0044087,GO:0044089,GO:0044422,GO:0044424,GO:0044430,GO:0044444,GO:0044446,GO:0044450,GO:0044464,GO:0048518,GO:0048522,GO:0050789,GO:0050794,GO:0051128,GO:0051130,GO:0065007,GO:0071944,GO:1902115,GO:1902117
HiC_scaffold_10	GeneMark.hmm3	intron	74760251	74763990	.	+	1	ID=g2935.t4.intron1;Parent=g2935.t4
HiC_scaffold_10	AUGUSTUS	intron	74760251	74763990	1.0	+	.	ID=g2935.t1.intron1;Parent=g2935.t1
HiC_scaffold_10	AUGUSTUS	intron	74760251	74763990	1.0	+	.	ID=g2935.t2.intron1;Parent=g2935.t2
HiC_scaffold_10	AUGUSTUS	intron	74760251	74763990	1.0	+	.	ID=g2935.t3.intron1;Parent=g2935.t3
HiC_scaffold_10	AUGUSTUS	exon	74763991	74764118	.	+	.	ID=g2935.t1.exon2;Parent=g2935.t1
HiC_scaffold_10	AUGUSTUS	exon	74763991	74764118	.	+	.	ID=g2935.t2.exon2;Parent=g2935.t2
HiC_scaffold_10	AUGUSTUS	exon	74763991	74764118	.	+	.	ID=g2935.t3.exon2;Parent=g2935.t3
HiC_scaffold_10	GeneMark.hmm3	CDS	74763991	74764118	.	+	2	ID=g2935.t4.CDS2;Parent=g2935.t4
HiC_scaffold_10	GeneMark.hmm3	exon	74763991	74764118	.	+	2	ID=g2935.t4.exon2;Parent=g2935.t4
HiC_scaffold_10	AUGUSTUS	CDS	74763991	74764118	1.0	+	2	ID=g2935.t1.CDS2;Parent=g2935.t1
HiC_scaffold_10	AUGUSTUS	CDS	74763991	74764118	1.0	+	2	ID=g2935.t2.CDS2;Parent=g2935.t2
HiC_scaffold_10	AUGUSTUS	CDS	74763991	74764118	1.0	+	2	ID=g2935.t3.CDS2;Parent=g2935.t3
HiC_scaffold_10	GeneMark.hmm3	intron	74764119	74765148	.	+	0	ID=g2935.t4.intron2;Parent=g2935.t4
HiC_scaffold_10	AUGUSTUS	intron	74764119	74765148	1.0	+	.	ID=g2935.t1.intron2;Parent=g2935.t1
HiC_scaffold_10	AUGUSTUS	intron	74764119	74765148	1.0	+	.	ID=g2935.t2.intron2;Parent=g2935.t2
HiC_scaffold_10	AUGUSTUS	intron	74764119	74765148	1.0	+	.	ID=g2935.t3.intron2;Parent=g2935.t3
HiC_scaffold_10	AUGUSTUS	exon	74765149	74765349	.	+	.	ID=g2935.t1.exon3;Parent=g2935.t1
HiC_scaffold_10	AUGUSTUS	exon	74765149	74765349	.	+	.	ID=g2935.t2.exon3;Parent=g2935.t2
HiC_scaffold_10	AUGUSTUS	exon	74765149	74765349	.	+	.	ID=g2935.t3.exon3;Parent=g2935.t3
HiC_scaffold_10	GeneMark.hmm3	CDS	74765149	74765349	.	+	0	ID=g2935.t4.CDS3;Parent=g2935.t4
HiC_scaffold_10	GeneMark.hmm3	exon	74765149	74765349	.	+	0	ID=g2935.t4.exon3;Parent=g2935.t4
HiC_scaffold_10	AUGUSTUS	CDS	74765149	74765349	1.0	+	0	ID=g2935.t1.CDS3;Parent=g2935.t1
HiC_scaffold_10	AUGUSTUS	CDS	74765149	74765349	1.0	+	0	ID=g2935.t2.CDS3;Parent=g2935.t2
HiC_scaffold_10	AUGUSTUS	CDS	74765149	74765349	1.0	+	0	ID=g2935.t3.CDS3;Parent=g2935.t3
HiC_scaffold_10	GeneMark.hmm3	intron	74765350	74770793	.	+	0	ID=g2935.t4.intron3;Parent=g2935.t4
HiC_scaffold_10	AUGUSTUS	intron	74765350	74770793	1.0	+	.	ID=g2935.t1.intron3;Parent=g2935.t1
HiC_scaffold_10	AUGUSTUS	intron	74765350	74770793	1.0	+	.	ID=g2935.t2.intron3;Parent=g2935.t2
HiC_scaffold_10	AUGUSTUS	intron	74765350	74770793	1.0	+	.	ID=g2935.t3.intron3;Parent=g2935.t3
HiC_scaffold_10	AUGUSTUS	exon	74770794	74770918	.	+	.	ID=g2935.t1.exon4;Parent=g2935.t1
HiC_scaffold_10	AUGUSTUS	exon	74770794	74770918	.	+	.	ID=g2935.t2.exon4;Parent=g2935.t2
HiC_scaffold_10	AUGUSTUS	exon	74770794	74770918	.	+	.	ID=g2935.t3.exon4;Parent=g2935.t3
HiC_scaffold_10	GeneMark.hmm3	CDS	74770794	74770918	.	+	0	ID=g2935.t4.CDS4;Parent=g2935.t4
HiC_scaffold_10	GeneMark.hmm3	exon	74770794	74770918	.	+	0	ID=g2935.t4.exon4;Parent=g2935.t4
HiC_scaffold_10	AUGUSTUS	CDS	74770794	74770918	1.0	+	0	ID=g2935.t1.CDS4;Parent=g2935.t1
HiC_scaffold_10	AUGUSTUS	CDS	74770794	74770918	1.0	+	0	ID=g2935.t2.CDS4;Parent=g2935.t2
HiC_scaffold_10	AUGUSTUS	CDS	74770794	74770918	1.0	+	0	ID=g2935.t3.CDS4;Parent=g2935.t3
HiC_scaffold_10	GeneMark.hmm3	intron	74770919	74771635	.	+	2	ID=g2935.t4.intron4;Parent=g2935.t4
HiC_scaffold_10	AUGUSTUS	intron	74770919	74771635	1.0	+	.	ID=g2935.t1.intron4;Parent=g2935.t1
HiC_scaffold_10	AUGUSTUS	intron	74770919	74771635	1.0	+	.	ID=g2935.t2.intron4;Parent=g2935.t2
HiC_scaffold_10	AUGUSTUS	intron	74770919	74771635	1.0	+	.	ID=g2935.t3.intron4;Parent=g2935.t3
HiC_scaffold_10	AUGUSTUS	exon	74771636	74771729	.	+	.	ID=g2935.t1.exon5;Parent=g2935.t1
HiC_scaffold_10	AUGUSTUS	exon	74771636	74771729	.	+	.	ID=g2935.t2.exon5;Parent=g2935.t2
HiC_scaffold_10	AUGUSTUS	exon	74771636	74771729	.	+	.	ID=g2935.t3.exon5;Parent=g2935.t3
HiC_scaffold_10	GeneMark.hmm3	CDS	74771636	74771729	.	+	1	ID=g2935.t4.CDS5;Parent=g2935.t4
HiC_scaffold_10	GeneMark.hmm3	exon	74771636	74771729	.	+	1	ID=g2935.t4.exon5;Parent=g2935.t4
HiC_scaffold_10	AUGUSTUS	CDS	74771636	74771729	1.0	+	1	ID=g2935.t1.CDS5;Parent=g2935.t1
HiC_scaffold_10	AUGUSTUS	CDS	74771636	74771729	1.0	+	1	ID=g2935.t2.CDS5;Parent=g2935.t2
HiC_scaffold_10	AUGUSTUS	CDS	74771636	74771729	1.0	+	1	ID=g2935.t3.CDS5;Parent=g2935.t3
HiC_scaffold_10	GeneMark.hmm3	intron	74771730	74773764	.	+	0	ID=g2935.t4.intron5;Parent=g2935.t4
HiC_scaffold_10	AUGUSTUS	intron	74771730	74773764	1.0	+	.	ID=g2935.t1.intron5;Parent=g2935.t1
HiC_scaffold_10	AUGUSTUS	intron	74771730	74773764	1.0	+	.	ID=g2935.t2.intron5;Parent=g2935.t2
HiC_scaffold_10	AUGUSTUS	intron	74771730	74773764	1.0	+	.	ID=g2935.t3.intron5;Parent=g2935.t3
HiC_scaffold_10	AUGUSTUS	exon	74773765	74773860	.	+	.	ID=g2935.t1.exon6;Parent=g2935.t1
HiC_scaffold_10	AUGUSTUS	exon	74773765	74773860	.	+	.	ID=g2935.t2.exon6;Parent=g2935.t2
HiC_scaffold_10	AUGUSTUS	exon	74773765	74773860	.	+	.	ID=g2935.t3.exon6;Parent=g2935.t3
HiC_scaffold_10	GeneMark.hmm3	CDS	74773765	74773860	.	+	0	ID=g2935.t4.CDS6;Parent=g2935.t4
HiC_scaffold_10	GeneMark.hmm3	exon	74773765	74773860	.	+	0	ID=g2935.t4.exon6;Parent=g2935.t4
HiC_scaffold_10	AUGUSTUS	CDS	74773765	74773860	1.0	+	0	ID=g2935.t1.CDS6;Parent=g2935.t1
HiC_scaffold_10	AUGUSTUS	CDS	74773765	74773860	1.0	+	0	ID=g2935.t2.CDS6;Parent=g2935.t2
HiC_scaffold_10	AUGUSTUS	CDS	74773765	74773860	1.0	+	0	ID=g2935.t3.CDS6;Parent=g2935.t3
HiC_scaffold_10	GeneMark.hmm3	intron	74773861	74776032	.	+	0	ID=g2935.t4.intron6;Parent=g2935.t4
HiC_scaffold_10	AUGUSTUS	intron	74773861	74776032	1.0	+	.	ID=g2935.t1.intron6;Parent=g2935.t1
HiC_scaffold_10	AUGUSTUS	intron	74773861	74776032	1.0	+	.	ID=g2935.t2.intron6;Parent=g2935.t2
HiC_scaffold_10	AUGUSTUS	intron	74773861	74776032	1.0	+	.	ID=g2935.t3.intron6;Parent=g2935.t3
HiC_scaffold_10	AUGUSTUS	exon	74776033	74776173	.	+	.	ID=g2935.t1.exon7;Parent=g2935.t1
HiC_scaffold_10	AUGUSTUS	exon	74776033	74776173	.	+	.	ID=g2935.t2.exon7;Parent=g2935.t2
HiC_scaffold_10	AUGUSTUS	exon	74776033	74776173	.	+	.	ID=g2935.t3.exon7;Parent=g2935.t3
HiC_scaffold_10	GeneMark.hmm3	CDS	74776033	74776173	.	+	0	ID=g2935.t4.CDS7;Parent=g2935.t4
HiC_scaffold_10	GeneMark.hmm3	exon	74776033	74776173	.	+	0	ID=g2935.t4.exon7;Parent=g2935.t4
HiC_scaffold_10	AUGUSTUS	CDS	74776033	74776173	1.0	+	0	ID=g2935.t1.CDS7;Parent=g2935.t1
HiC_scaffold_10	AUGUSTUS	CDS	74776033	74776173	1.0	+	0	ID=g2935.t2.CDS7;Parent=g2935.t2
HiC_scaffold_10	AUGUSTUS	CDS	74776033	74776173	1.0	+	0	ID=g2935.t3.CDS7;Parent=g2935.t3
HiC_scaffold_10	GeneMark.hmm3	intron	74776174	74778428	.	+	0	ID=g2935.t4.intron7;Parent=g2935.t4
HiC_scaffold_10	AUGUSTUS	intron	74776174	74778428	1.0	+	.	ID=g2935.t1.intron7;Parent=g2935.t1
HiC_scaffold_10	AUGUSTUS	intron	74776174	74778428	1.0	+	.	ID=g2935.t2.intron7;Parent=g2935.t2
HiC_scaffold_10	AUGUSTUS	intron	74776174	74778428	1.0	+	.	ID=g2935.t3.intron7;Parent=g2935.t3
HiC_scaffold_10	AUGUSTUS	exon	74778429	74778612	.	+	.	ID=g2935.t1.exon8;Parent=g2935.t1
HiC_scaffold_10	AUGUSTUS	exon	74778429	74778612	.	+	.	ID=g2935.t2.exon8;Parent=g2935.t2
HiC_scaffold_10	AUGUSTUS	exon	74778429	74778612	.	+	.	ID=g2935.t3.exon8;Parent=g2935.t3
HiC_scaffold_10	GeneMark.hmm3	CDS	74778429	74778612	.	+	0	ID=g2935.t4.CDS8;Parent=g2935.t4
HiC_scaffold_10	GeneMark.hmm3	exon	74778429	74778612	.	+	0	ID=g2935.t4.exon8;Parent=g2935.t4
HiC_scaffold_10	AUGUSTUS	CDS	74778429	74778612	1.0	+	0	ID=g2935.t1.CDS8;Parent=g2935.t1
HiC_scaffold_10	AUGUSTUS	CDS	74778429	74778612	1.0	+	0	ID=g2935.t2.CDS8;Parent=g2935.t2
HiC_scaffold_10	AUGUSTUS	CDS	74778429	74778612	1.0	+	0	ID=g2935.t3.CDS8;Parent=g2935.t3
HiC_scaffold_10	AUGUSTUS	intron	74778613	74779072	1.0	+	.	ID=g2935.t1.intron8;Parent=g2935.t1
HiC_scaffold_10	AUGUSTUS	intron	74778613	74779072	1.0	+	.	ID=g2935.t2.intron8;Parent=g2935.t2
HiC_scaffold_10	GeneMark.hmm3	intron	74778613	74779075	.	+	1	ID=g2935.t4.intron8;Parent=g2935.t4
HiC_scaffold_10	AUGUSTUS	intron	74778613	74779075	1.0	+	.	ID=g2935.t3.intron8;Parent=g2935.t3
HiC_scaffold_10	AUGUSTUS	exon	74779073	74779240	.	+	.	ID=g2935.t1.exon9;Parent=g2935.t1
HiC_scaffold_10	AUGUSTUS	exon	74779073	74779240	.	+	.	ID=g2935.t2.exon9;Parent=g2935.t2
HiC_scaffold_10	AUGUSTUS	CDS	74779073	74779240	1.0	+	2	ID=g2935.t1.CDS9;Parent=g2935.t1
HiC_scaffold_10	AUGUSTUS	CDS	74779073	74779240	1.0	+	2	ID=g2935.t2.CDS9;Parent=g2935.t2
HiC_scaffold_10	AUGUSTUS	exon	74779076	74779240	.	+	.	ID=g2935.t3.exon9;Parent=g2935.t3
HiC_scaffold_10	GeneMark.hmm3	CDS	74779076	74779240	.	+	2	ID=g2935.t4.CDS9;Parent=g2935.t4
HiC_scaffold_10	GeneMark.hmm3	exon	74779076	74779240	.	+	2	ID=g2935.t4.exon9;Parent=g2935.t4
HiC_scaffold_10	AUGUSTUS	CDS	74779076	74779240	1.0	+	2	ID=g2935.t3.CDS9;Parent=g2935.t3
HiC_scaffold_10	GeneMark.hmm3	intron	74779241	74781494	.	+	1	ID=g2935.t4.intron9;Parent=g2935.t4
HiC_scaffold_10	AUGUSTUS	intron	74779241	74781494	1.0	+	.	ID=g2935.t1.intron9;Parent=g2935.t1
HiC_scaffold_10	AUGUSTUS	intron	74779241	74781494	1.0	+	.	ID=g2935.t2.intron9;Parent=g2935.t2
HiC_scaffold_10	AUGUSTUS	intron	74779241	74781494	1.0	+	.	ID=g2935.t3.intron9;Parent=g2935.t3
HiC_scaffold_10	AUGUSTUS	exon	74781495	74781716	.	+	.	ID=g2935.t1.exon10;Parent=g2935.t1
HiC_scaffold_10	AUGUSTUS	exon	74781495	74781716	.	+	.	ID=g2935.t2.exon10;Parent=g2935.t2
HiC_scaffold_10	AUGUSTUS	exon	74781495	74781716	.	+	.	ID=g2935.t3.exon10;Parent=g2935.t3
HiC_scaffold_10	GeneMark.hmm3	CDS	74781495	74781716	.	+	2	ID=g2935.t4.CDS10;Parent=g2935.t4
HiC_scaffold_10	GeneMark.hmm3	exon	74781495	74781716	.	+	2	ID=g2935.t4.exon10;Parent=g2935.t4
HiC_scaffold_10	AUGUSTUS	CDS	74781495	74781716	1.0	+	2	ID=g2935.t1.CDS10;Parent=g2935.t1
HiC_scaffold_10	AUGUSTUS	CDS	74781495	74781716	1.0	+	2	ID=g2935.t2.CDS10;Parent=g2935.t2
HiC_scaffold_10	AUGUSTUS	CDS	74781495	74781716	1.0	+	2	ID=g2935.t3.CDS10;Parent=g2935.t3
HiC_scaffold_10	GeneMark.hmm3	intron	74781717	74785625	.	+	1	ID=g2935.t4.intron10;Parent=g2935.t4
HiC_scaffold_10	AUGUSTUS	intron	74781717	74785625	1.0	+	.	ID=g2935.t1.intron10;Parent=g2935.t1
HiC_scaffold_10	AUGUSTUS	intron	74781717	74785625	1.0	+	.	ID=g2935.t2.intron10;Parent=g2935.t2
HiC_scaffold_10	AUGUSTUS	intron	74781717	74785625	1.0	+	.	ID=g2935.t3.intron10;Parent=g2935.t3
HiC_scaffold_10	AUGUSTUS	exon	74785626	74785718	.	+	.	ID=g2935.t1.exon11;Parent=g2935.t1
HiC_scaffold_10	AUGUSTUS	exon	74785626	74785718	.	+	.	ID=g2935.t2.exon11;Parent=g2935.t2
HiC_scaffold_10	AUGUSTUS	exon	74785626	74785718	.	+	.	ID=g2935.t3.exon11;Parent=g2935.t3
HiC_scaffold_10	GeneMark.hmm3	CDS	74785626	74785718	.	+	2	ID=g2935.t4.CDS11;Parent=g2935.t4
HiC_scaffold_10	GeneMark.hmm3	exon	74785626	74785718	.	+	2	ID=g2935.t4.exon11;Parent=g2935.t4
HiC_scaffold_10	AUGUSTUS	CDS	74785626	74785718	1.0	+	2	ID=g2935.t1.CDS11;Parent=g2935.t1
HiC_scaffold_10	AUGUSTUS	CDS	74785626	74785718	1.0	+	2	ID=g2935.t2.CDS11;Parent=g2935.t2
HiC_scaffold_10	AUGUSTUS	CDS	74785626	74785718	1.0	+	2	ID=g2935.t3.CDS11;Parent=g2935.t3
HiC_scaffold_10	GeneMark.hmm3	intron	74785719	74785871	.	+	1	ID=g2935.t4.intron11;Parent=g2935.t4
HiC_scaffold_10	AUGUSTUS	intron	74785719	74785871	1.0	+	.	ID=g2935.t1.intron11;Parent=g2935.t1
HiC_scaffold_10	AUGUSTUS	intron	74785719	74785871	1.0	+	.	ID=g2935.t2.intron11;Parent=g2935.t2
HiC_scaffold_10	AUGUSTUS	intron	74785719	74785871	1.0	+	.	ID=g2935.t3.intron11;Parent=g2935.t3
HiC_scaffold_10	AUGUSTUS	exon	74785872	74785975	.	+	.	ID=g2935.t1.exon12;Parent=g2935.t1
HiC_scaffold_10	AUGUSTUS	exon	74785872	74785975	.	+	.	ID=g2935.t2.exon12;Parent=g2935.t2
HiC_scaffold_10	AUGUSTUS	exon	74785872	74785975	.	+	.	ID=g2935.t3.exon12;Parent=g2935.t3
HiC_scaffold_10	GeneMark.hmm3	CDS	74785872	74785975	.	+	2	ID=g2935.t4.CDS12;Parent=g2935.t4
HiC_scaffold_10	GeneMark.hmm3	exon	74785872	74785975	.	+	2	ID=g2935.t4.exon12;Parent=g2935.t4
HiC_scaffold_10	AUGUSTUS	CDS	74785872	74785975	1.0	+	2	ID=g2935.t1.CDS12;Parent=g2935.t1
HiC_scaffold_10	AUGUSTUS	CDS	74785872	74785975	1.0	+	2	ID=g2935.t2.CDS12;Parent=g2935.t2
HiC_scaffold_10	AUGUSTUS	CDS	74785872	74785975	1.0	+	2	ID=g2935.t3.CDS12;Parent=g2935.t3
HiC_scaffold_10	GeneMark.hmm3	intron	74785976	74795165	.	+	0	ID=g2935.t4.intron12;Parent=g2935.t4
HiC_scaffold_10	AUGUSTUS	intron	74785976	74795165	1.0	+	.	ID=g2935.t1.intron12;Parent=g2935.t1
HiC_scaffold_10	AUGUSTUS	intron	74785976	74795165	1.0	+	.	ID=g2935.t2.intron12;Parent=g2935.t2
HiC_scaffold_10	AUGUSTUS	intron	74785976	74795165	1.0	+	.	ID=g2935.t3.intron12;Parent=g2935.t3
HiC_scaffold_10	AUGUSTUS	exon	74795166	74795303	.	+	.	ID=g2935.t1.exon13;Parent=g2935.t1
HiC_scaffold_10	AUGUSTUS	exon	74795166	74795303	.	+	.	ID=g2935.t2.exon13;Parent=g2935.t2
HiC_scaffold_10	AUGUSTUS	exon	74795166	74795303	.	+	.	ID=g2935.t3.exon13;Parent=g2935.t3
HiC_scaffold_10	GeneMark.hmm3	CDS	74795166	74795303	.	+	0	ID=g2935.t4.CDS13;Parent=g2935.t4
HiC_scaffold_10	GeneMark.hmm3	exon	74795166	74795303	.	+	0	ID=g2935.t4.exon13;Parent=g2935.t4
HiC_scaffold_10	AUGUSTUS	CDS	74795166	74795303	1.0	+	0	ID=g2935.t1.CDS13;Parent=g2935.t1
HiC_scaffold_10	AUGUSTUS	CDS	74795166	74795303	1.0	+	0	ID=g2935.t2.CDS13;Parent=g2935.t2
HiC_scaffold_10	AUGUSTUS	CDS	74795166	74795303	1.0	+	0	ID=g2935.t3.CDS13;Parent=g2935.t3
HiC_scaffold_10	GeneMark.hmm3	intron	74795304	74795725	.	+	0	ID=g2935.t4.intron13;Parent=g2935.t4
HiC_scaffold_10	AUGUSTUS	intron	74795304	74795725	1.0	+	.	ID=g2935.t1.intron13;Parent=g2935.t1
HiC_scaffold_10	AUGUSTUS	intron	74795304	74795725	1.0	+	.	ID=g2935.t2.intron13;Parent=g2935.t2
HiC_scaffold_10	AUGUSTUS	intron	74795304	74795725	1.0	+	.	ID=g2935.t3.intron13;Parent=g2935.t3
HiC_scaffold_10	AUGUSTUS	exon	74795726	74795823	.	+	.	ID=g2935.t1.exon14;Parent=g2935.t1
HiC_scaffold_10	AUGUSTUS	exon	74795726	74795823	.	+	.	ID=g2935.t2.exon14;Parent=g2935.t2
HiC_scaffold_10	AUGUSTUS	exon	74795726	74795823	.	+	.	ID=g2935.t3.exon14;Parent=g2935.t3
HiC_scaffold_10	GeneMark.hmm3	CDS	74795726	74795823	.	+	0	ID=g2935.t4.CDS14;Parent=g2935.t4
HiC_scaffold_10	GeneMark.hmm3	exon	74795726	74795823	.	+	0	ID=g2935.t4.exon14;Parent=g2935.t4
HiC_scaffold_10	AUGUSTUS	CDS	74795726	74795823	1.0	+	0	ID=g2935.t1.CDS14;Parent=g2935.t1
HiC_scaffold_10	AUGUSTUS	CDS	74795726	74795823	1.0	+	0	ID=g2935.t2.CDS14;Parent=g2935.t2
HiC_scaffold_10	AUGUSTUS	CDS	74795726	74795823	1.0	+	0	ID=g2935.t3.CDS14;Parent=g2935.t3
HiC_scaffold_10	GeneMark.hmm3	intron	74795824	74796306	.	+	2	ID=g2935.t4.intron14;Parent=g2935.t4
HiC_scaffold_10	AUGUSTUS	intron	74795824	74796306	1.0	+	.	ID=g2935.t1.intron14;Parent=g2935.t1
HiC_scaffold_10	AUGUSTUS	intron	74795824	74796306	1.0	+	.	ID=g2935.t2.intron14;Parent=g2935.t2
HiC_scaffold_10	AUGUSTUS	intron	74795824	74796306	1.0	+	.	ID=g2935.t3.intron14;Parent=g2935.t3
HiC_scaffold_10	GeneMark.hmm3	CDS	74796307	74796424	.	+	1	ID=g2935.t4.CDS15;Parent=g2935.t4
HiC_scaffold_10	GeneMark.hmm3	exon	74796307	74796424	.	+	1	ID=g2935.t4.exon15;Parent=g2935.t4
HiC_scaffold_10	AUGUSTUS	exon	74796307	74799757	.	+	.	ID=g2935.t2.exon15;Parent=g2935.t2
HiC_scaffold_10	AUGUSTUS	CDS	74796307	74799757	0.97	+	1	ID=g2935.t2.CDS15;Parent=g2935.t2
HiC_scaffold_10	AUGUSTUS	exon	74796307	74799805	.	+	.	ID=g2935.t1.exon15;Parent=g2935.t1
HiC_scaffold_10	AUGUSTUS	exon	74796307	74799805	.	+	.	ID=g2935.t3.exon15;Parent=g2935.t3
HiC_scaffold_10	AUGUSTUS	CDS	74796307	74799805	0.99	+	1	ID=g2935.t1.CDS15;Parent=g2935.t1
HiC_scaffold_10	AUGUSTUS	CDS	74796307	74799805	0.99	+	1	ID=g2935.t3.CDS15;Parent=g2935.t3
HiC_scaffold_10	GeneMark.hmm3	intron	74796425	74797531	.	+	0	ID=g2935.t4.intron15;Parent=g2935.t4
HiC_scaffold_10	GeneMark.hmm3	CDS	74797532	74797799	.	+	0	ID=g2935.t4.CDS16;Parent=g2935.t4
HiC_scaffold_10	GeneMark.hmm3	exon	74797532	74797799	.	+	0	ID=g2935.t4.exon16;Parent=g2935.t4
HiC_scaffold_10	GeneMark.hmm3	intron	74797800	74799647	.	+	1	ID=g2935.t4.intron16;Parent=g2935.t4
HiC_scaffold_10	GeneMark.hmm3	CDS	74799648	74799805	.	+	2	ID=g2935.t4.CDS17;Parent=g2935.t4
HiC_scaffold_10	GeneMark.hmm3	exon	74799648	74799805	.	+	2	ID=g2935.t4.exon17;Parent=g2935.t4
HiC_scaffold_10	AUGUSTUS	intron	74799758	74801251	1.0	+	.	ID=g2935.t2.intron15;Parent=g2935.t2
HiC_scaffold_10	GeneMark.hmm3	intron	74799806	74801251	.	+	0	ID=g2935.t4.intron17;Parent=g2935.t4
HiC_scaffold_10	AUGUSTUS	intron	74799806	74801251	1.0	+	.	ID=g2935.t1.intron15;Parent=g2935.t1
HiC_scaffold_10	AUGUSTUS	intron	74799806	74801251	1.0	+	.	ID=g2935.t3.intron15;Parent=g2935.t3
HiC_scaffold_10	AUGUSTUS	exon	74801252	74801420	.	+	.	ID=g2935.t1.exon16;Parent=g2935.t1
HiC_scaffold_10	AUGUSTUS	exon	74801252	74801420	.	+	.	ID=g2935.t2.exon16;Parent=g2935.t2
HiC_scaffold_10	AUGUSTUS	exon	74801252	74801420	.	+	.	ID=g2935.t3.exon16;Parent=g2935.t3
HiC_scaffold_10	GeneMark.hmm3	CDS	74801252	74801420	.	+	0	ID=g2935.t4.CDS18;Parent=g2935.t4
HiC_scaffold_10	GeneMark.hmm3	exon	74801252	74801420	.	+	0	ID=g2935.t4.exon18;Parent=g2935.t4
HiC_scaffold_10	AUGUSTUS	CDS	74801252	74801420	1.0	+	0	ID=g2935.t1.CDS16;Parent=g2935.t1
HiC_scaffold_10	AUGUSTUS	CDS	74801252	74801420	1.0	+	0	ID=g2935.t2.CDS16;Parent=g2935.t2
HiC_scaffold_10	AUGUSTUS	CDS	74801252	74801420	1.0	+	0	ID=g2935.t3.CDS16;Parent=g2935.t3
HiC_scaffold_10	GeneMark.hmm3	intron	74801421	74801560	.	+	1	ID=g2935.t4.intron18;Parent=g2935.t4
HiC_scaffold_10	AUGUSTUS	intron	74801421	74801560	1.0	+	.	ID=g2935.t1.intron16;Parent=g2935.t1
HiC_scaffold_10	AUGUSTUS	intron	74801421	74801560	1.0	+	.	ID=g2935.t2.intron16;Parent=g2935.t2
HiC_scaffold_10	AUGUSTUS	intron	74801421	74801560	1.0	+	.	ID=g2935.t3.intron16;Parent=g2935.t3
HiC_scaffold_10	AUGUSTUS	exon	74801561	74801704	.	+	.	ID=g2935.t1.exon17;Parent=g2935.t1
HiC_scaffold_10	AUGUSTUS	exon	74801561	74801704	.	+	.	ID=g2935.t2.exon17;Parent=g2935.t2
HiC_scaffold_10	AUGUSTUS	exon	74801561	74801704	.	+	.	ID=g2935.t3.exon17;Parent=g2935.t3
HiC_scaffold_10	GeneMark.hmm3	CDS	74801561	74801704	.	+	2	ID=g2935.t4.CDS19;Parent=g2935.t4
HiC_scaffold_10	GeneMark.hmm3	exon	74801561	74801704	.	+	2	ID=g2935.t4.exon19;Parent=g2935.t4
HiC_scaffold_10	AUGUSTUS	CDS	74801561	74801704	1.0	+	2	ID=g2935.t1.CDS17;Parent=g2935.t1
HiC_scaffold_10	AUGUSTUS	CDS	74801561	74801704	1.0	+	2	ID=g2935.t2.CDS17;Parent=g2935.t2
HiC_scaffold_10	AUGUSTUS	CDS	74801561	74801704	1.0	+	2	ID=g2935.t3.CDS17;Parent=g2935.t3
HiC_scaffold_10	GeneMark.hmm3	intron	74801705	74806212	.	+	1	ID=g2935.t4.intron19;Parent=g2935.t4
HiC_scaffold_10	AUGUSTUS	intron	74801705	74806212	1.0	+	.	ID=g2935.t1.intron17;Parent=g2935.t1
HiC_scaffold_10	AUGUSTUS	intron	74801705	74806212	1.0	+	.	ID=g2935.t2.intron17;Parent=g2935.t2
HiC_scaffold_10	AUGUSTUS	intron	74801705	74806212	1.0	+	.	ID=g2935.t3.intron17;Parent=g2935.t3
HiC_scaffold_10	AUGUSTUS	exon	74806213	74806365	.	+	.	ID=g2935.t1.exon18;Parent=g2935.t1
HiC_scaffold_10	AUGUSTUS	exon	74806213	74806365	.	+	.	ID=g2935.t2.exon18;Parent=g2935.t2
HiC_scaffold_10	AUGUSTUS	exon	74806213	74806365	.	+	.	ID=g2935.t3.exon18;Parent=g2935.t3
HiC_scaffold_10	GeneMark.hmm3	CDS	74806213	74806365	.	+	2	ID=g2935.t4.CDS20;Parent=g2935.t4
HiC_scaffold_10	GeneMark.hmm3	exon	74806213	74806365	.	+	2	ID=g2935.t4.exon20;Parent=g2935.t4
HiC_scaffold_10	AUGUSTUS	CDS	74806213	74806365	1.0	+	2	ID=g2935.t1.CDS18;Parent=g2935.t1
HiC_scaffold_10	AUGUSTUS	CDS	74806213	74806365	1.0	+	2	ID=g2935.t2.CDS18;Parent=g2935.t2
HiC_scaffold_10	AUGUSTUS	CDS	74806213	74806365	1.0	+	2	ID=g2935.t3.CDS18;Parent=g2935.t3
HiC_scaffold_10	GeneMark.hmm3	intron	74806366	74809512	.	+	1	ID=g2935.t4.intron20;Parent=g2935.t4
HiC_scaffold_10	AUGUSTUS	intron	74806366	74809512	1.0	+	.	ID=g2935.t1.intron18;Parent=g2935.t1
HiC_scaffold_10	AUGUSTUS	intron	74806366	74809512	1.0	+	.	ID=g2935.t2.intron18;Parent=g2935.t2
HiC_scaffold_10	AUGUSTUS	intron	74806366	74809512	1.0	+	.	ID=g2935.t3.intron18;Parent=g2935.t3
HiC_scaffold_10	AUGUSTUS	exon	74809513	74809595	.	+	.	ID=g2935.t1.exon19;Parent=g2935.t1
HiC_scaffold_10	AUGUSTUS	exon	74809513	74809595	.	+	.	ID=g2935.t2.exon19;Parent=g2935.t2
HiC_scaffold_10	AUGUSTUS	exon	74809513	74809595	.	+	.	ID=g2935.t3.exon19;Parent=g2935.t3
HiC_scaffold_10	GeneMark.hmm3	CDS	74809513	74809595	.	+	2	ID=g2935.t4.CDS21;Parent=g2935.t4
HiC_scaffold_10	GeneMark.hmm3	exon	74809513	74809595	.	+	2	ID=g2935.t4.exon21;Parent=g2935.t4
HiC_scaffold_10	AUGUSTUS	CDS	74809513	74809595	1.0	+	2	ID=g2935.t1.CDS19;Parent=g2935.t1
HiC_scaffold_10	AUGUSTUS	CDS	74809513	74809595	1.0	+	2	ID=g2935.t2.CDS19;Parent=g2935.t2
HiC_scaffold_10	AUGUSTUS	CDS	74809513	74809595	1.0	+	2	ID=g2935.t3.CDS19;Parent=g2935.t3
HiC_scaffold_10	GeneMark.hmm3	intron	74809596	74810110	.	+	0	ID=g2935.t4.intron21;Parent=g2935.t4
HiC_scaffold_10	AUGUSTUS	intron	74809596	74810110	1.0	+	.	ID=g2935.t1.intron19;Parent=g2935.t1
HiC_scaffold_10	AUGUSTUS	intron	74809596	74810110	1.0	+	.	ID=g2935.t2.intron19;Parent=g2935.t2
HiC_scaffold_10	AUGUSTUS	intron	74809596	74810110	1.0	+	.	ID=g2935.t3.intron19;Parent=g2935.t3
HiC_scaffold_10	AUGUSTUS	exon	74810111	74810213	.	+	.	ID=g2935.t1.exon20;Parent=g2935.t1
HiC_scaffold_10	AUGUSTUS	exon	74810111	74810213	.	+	.	ID=g2935.t2.exon20;Parent=g2935.t2
HiC_scaffold_10	AUGUSTUS	exon	74810111	74810213	.	+	.	ID=g2935.t3.exon20;Parent=g2935.t3
HiC_scaffold_10	GeneMark.hmm3	CDS	74810111	74810213	.	+	0	ID=g2935.t4.CDS22;Parent=g2935.t4
HiC_scaffold_10	GeneMark.hmm3	exon	74810111	74810213	.	+	0	ID=g2935.t4.exon22;Parent=g2935.t4
HiC_scaffold_10	AUGUSTUS	CDS	74810111	74810213	1.0	+	0	ID=g2935.t1.CDS20;Parent=g2935.t1
HiC_scaffold_10	AUGUSTUS	CDS	74810111	74810213	1.0	+	0	ID=g2935.t2.CDS20;Parent=g2935.t2
HiC_scaffold_10	AUGUSTUS	CDS	74810111	74810213	1.0	+	0	ID=g2935.t3.CDS20;Parent=g2935.t3
HiC_scaffold_10	GeneMark.hmm3	intron	74810214	74810618	.	+	1	ID=g2935.t4.intron22;Parent=g2935.t4
HiC_scaffold_10	AUGUSTUS	intron	74810214	74810618	1.0	+	.	ID=g2935.t1.intron20;Parent=g2935.t1
HiC_scaffold_10	AUGUSTUS	intron	74810214	74810618	1.0	+	.	ID=g2935.t2.intron20;Parent=g2935.t2
HiC_scaffold_10	AUGUSTUS	intron	74810214	74810618	1.0	+	.	ID=g2935.t3.intron20;Parent=g2935.t3
HiC_scaffold_10	GeneMark.hmm3	CDS	74810619	74810663	.	+	2	ID=g2935.t4.CDS23;Parent=g2935.t4
HiC_scaffold_10	GeneMark.hmm3	exon	74810619	74810663	.	+	2	ID=g2935.t4.exon23;Parent=g2935.t4
HiC_scaffold_10	AUGUSTUS	exon	74810619	74810786	.	+	.	ID=g2935.t1.exon21;Parent=g2935.t1
HiC_scaffold_10	AUGUSTUS	exon	74810619	74810786	.	+	.	ID=g2935.t2.exon21;Parent=g2935.t2
HiC_scaffold_10	AUGUSTUS	exon	74810619	74810786	.	+	.	ID=g2935.t3.exon21;Parent=g2935.t3
HiC_scaffold_10	AUGUSTUS	CDS	74810619	74810786	1.0	+	2	ID=g2935.t1.CDS21;Parent=g2935.t1
HiC_scaffold_10	AUGUSTUS	CDS	74810619	74810786	1.0	+	2	ID=g2935.t2.CDS21;Parent=g2935.t2
HiC_scaffold_10	AUGUSTUS	CDS	74810619	74810786	1.0	+	2	ID=g2935.t3.CDS21;Parent=g2935.t3
HiC_scaffold_10	GeneMark.hmm3	intron	74810664	74810768	.	+	1	ID=g2935.t4.intron23;Parent=g2935.t4
HiC_scaffold_10	GeneMark.hmm3	CDS	74810769	74810786	.	+	2	ID=g2935.t4.CDS24;Parent=g2935.t4
HiC_scaffold_10	GeneMark.hmm3	exon	74810769	74810786	.	+	2	ID=g2935.t4.exon24;Parent=g2935.t4
HiC_scaffold_10	GeneMark.hmm3	intron	74810787	74811569	.	+	1	ID=g2935.t4.intron24;Parent=g2935.t4
HiC_scaffold_10	AUGUSTUS	intron	74810787	74811569	1.0	+	.	ID=g2935.t1.intron21;Parent=g2935.t1
HiC_scaffold_10	AUGUSTUS	intron	74810787	74811569	1.0	+	.	ID=g2935.t2.intron21;Parent=g2935.t2
HiC_scaffold_10	AUGUSTUS	intron	74810787	74811569	1.0	+	.	ID=g2935.t3.intron21;Parent=g2935.t3
HiC_scaffold_10	AUGUSTUS	exon	74811570	74811706	.	+	.	ID=g2935.t1.exon22;Parent=g2935.t1
HiC_scaffold_10	AUGUSTUS	exon	74811570	74811706	.	+	.	ID=g2935.t2.exon22;Parent=g2935.t2
HiC_scaffold_10	AUGUSTUS	exon	74811570	74811706	.	+	.	ID=g2935.t3.exon22;Parent=g2935.t3
HiC_scaffold_10	GeneMark.hmm3	CDS	74811570	74811706	.	+	2	ID=g2935.t4.CDS25;Parent=g2935.t4
HiC_scaffold_10	GeneMark.hmm3	exon	74811570	74811706	.	+	2	ID=g2935.t4.exon25;Parent=g2935.t4
HiC_scaffold_10	AUGUSTUS	CDS	74811570	74811706	1.0	+	2	ID=g2935.t1.CDS22;Parent=g2935.t1
HiC_scaffold_10	AUGUSTUS	CDS	74811570	74811706	1.0	+	2	ID=g2935.t2.CDS22;Parent=g2935.t2
HiC_scaffold_10	AUGUSTUS	CDS	74811570	74811706	1.0	+	2	ID=g2935.t3.CDS22;Parent=g2935.t3
HiC_scaffold_10	GeneMark.hmm3	intron	74811707	74812717	.	+	0	ID=g2935.t4.intron25;Parent=g2935.t4
HiC_scaffold_10	AUGUSTUS	intron	74811707	74812717	1.0	+	.	ID=g2935.t1.intron22;Parent=g2935.t1
HiC_scaffold_10	AUGUSTUS	intron	74811707	74812717	1.0	+	.	ID=g2935.t2.intron22;Parent=g2935.t2
HiC_scaffold_10	AUGUSTUS	intron	74811707	74812717	1.0	+	.	ID=g2935.t3.intron22;Parent=g2935.t3
HiC_scaffold_10	AUGUSTUS	exon	74812718	74812889	.	+	.	ID=g2935.t1.exon23;Parent=g2935.t1
HiC_scaffold_10	AUGUSTUS	exon	74812718	74812889	.	+	.	ID=g2935.t2.exon23;Parent=g2935.t2
HiC_scaffold_10	AUGUSTUS	exon	74812718	74812889	.	+	.	ID=g2935.t3.exon23;Parent=g2935.t3
HiC_scaffold_10	GeneMark.hmm3	CDS	74812718	74812889	.	+	0	ID=g2935.t4.CDS26;Parent=g2935.t4
HiC_scaffold_10	GeneMark.hmm3	exon	74812718	74812889	.	+	0	ID=g2935.t4.exon26;Parent=g2935.t4
HiC_scaffold_10	AUGUSTUS	CDS	74812718	74812889	1.0	+	0	ID=g2935.t1.CDS23;Parent=g2935.t1
HiC_scaffold_10	AUGUSTUS	CDS	74812718	74812889	1.0	+	0	ID=g2935.t2.CDS23;Parent=g2935.t2
HiC_scaffold_10	AUGUSTUS	CDS	74812718	74812889	1.0	+	0	ID=g2935.t3.CDS23;Parent=g2935.t3
HiC_scaffold_10	GeneMark.hmm3	intron	74812890	74813461	.	+	1	ID=g2935.t4.intron26;Parent=g2935.t4
HiC_scaffold_10	AUGUSTUS	intron	74812890	74813461	1.0	+	.	ID=g2935.t1.intron23;Parent=g2935.t1
HiC_scaffold_10	AUGUSTUS	intron	74812890	74813461	1.0	+	.	ID=g2935.t2.intron23;Parent=g2935.t2
HiC_scaffold_10	AUGUSTUS	intron	74812890	74813461	1.0	+	.	ID=g2935.t3.intron23;Parent=g2935.t3
HiC_scaffold_10	AUGUSTUS	exon	74813462	74813536	.	+	.	ID=g2935.t1.exon24;Parent=g2935.t1
HiC_scaffold_10	AUGUSTUS	exon	74813462	74813536	.	+	.	ID=g2935.t2.exon24;Parent=g2935.t2
HiC_scaffold_10	AUGUSTUS	exon	74813462	74813536	.	+	.	ID=g2935.t3.exon24;Parent=g2935.t3
HiC_scaffold_10	GeneMark.hmm3	CDS	74813462	74813536	.	+	2	ID=g2935.t4.CDS27;Parent=g2935.t4
HiC_scaffold_10	GeneMark.hmm3	exon	74813462	74813536	.	+	2	ID=g2935.t4.exon27;Parent=g2935.t4
HiC_scaffold_10	AUGUSTUS	CDS	74813462	74813536	0.75	+	2	ID=g2935.t1.CDS24;Parent=g2935.t1
HiC_scaffold_10	AUGUSTUS	CDS	74813462	74813536	0.78	+	2	ID=g2935.t3.CDS24;Parent=g2935.t3
HiC_scaffold_10	AUGUSTUS	CDS	74813462	74813536	0.81	+	2	ID=g2935.t2.CDS24;Parent=g2935.t2
HiC_scaffold_10	AUGUSTUS	intron	74813537	74814001	0.3	+	.	ID=g2935.t3.intron24;Parent=g2935.t3
HiC_scaffold_10	AUGUSTUS	intron	74813537	74814001	0.41	+	.	ID=g2935.t2.intron24;Parent=g2935.t2
HiC_scaffold_10	AUGUSTUS	intron	74813537	74814001	0.44	+	.	ID=g2935.t1.intron24;Parent=g2935.t1
HiC_scaffold_10	GeneMark.hmm3	intron	74813537	74814019	.	+	1	ID=g2935.t4.intron27;Parent=g2935.t4
HiC_scaffold_10	AUGUSTUS	exon	74814002	74814075	.	+	.	ID=g2935.t1.exon25;Parent=g2935.t1
HiC_scaffold_10	AUGUSTUS	exon	74814002	74814075	.	+	.	ID=g2935.t2.exon25;Parent=g2935.t2
HiC_scaffold_10	AUGUSTUS	exon	74814002	74814075	.	+	.	ID=g2935.t3.exon25;Parent=g2935.t3
HiC_scaffold_10	AUGUSTUS	CDS	74814002	74814075	0.39	+	2	ID=g2935.t3.CDS25;Parent=g2935.t3
HiC_scaffold_10	AUGUSTUS	CDS	74814002	74814075	0.49	+	2	ID=g2935.t2.CDS25;Parent=g2935.t2
HiC_scaffold_10	AUGUSTUS	CDS	74814002	74814075	0.54	+	2	ID=g2935.t1.CDS25;Parent=g2935.t1
HiC_scaffold_10	GeneMark.hmm3	CDS	74814020	74814075	.	+	2	ID=g2935.t4.CDS28;Parent=g2935.t4
HiC_scaffold_10	GeneMark.hmm3	exon	74814020	74814075	.	+	2	ID=g2935.t4.exon28;Parent=g2935.t4
HiC_scaffold_10	GeneMark.hmm3	intron	74814076	74814817	.	+	0	ID=g2935.t4.intron28;Parent=g2935.t4
HiC_scaffold_10	AUGUSTUS	intron	74814076	74814817	1.0	+	.	ID=g2935.t1.intron25;Parent=g2935.t1
HiC_scaffold_10	AUGUSTUS	intron	74814076	74814817	1.0	+	.	ID=g2935.t2.intron25;Parent=g2935.t2
HiC_scaffold_10	AUGUSTUS	intron	74814076	74814817	1.0	+	.	ID=g2935.t3.intron25;Parent=g2935.t3
HiC_scaffold_10	AUGUSTUS	exon	74814818	74814958	.	+	.	ID=g2935.t1.exon26;Parent=g2935.t1
HiC_scaffold_10	AUGUSTUS	exon	74814818	74814958	.	+	.	ID=g2935.t2.exon26;Parent=g2935.t2
HiC_scaffold_10	AUGUSTUS	exon	74814818	74814958	.	+	.	ID=g2935.t3.exon26;Parent=g2935.t3
HiC_scaffold_10	GeneMark.hmm3	CDS	74814818	74814958	.	+	0	ID=g2935.t4.CDS29;Parent=g2935.t4
HiC_scaffold_10	GeneMark.hmm3	exon	74814818	74814958	.	+	0	ID=g2935.t4.exon29;Parent=g2935.t4
HiC_scaffold_10	AUGUSTUS	CDS	74814818	74814958	1.0	+	0	ID=g2935.t1.CDS26;Parent=g2935.t1
HiC_scaffold_10	AUGUSTUS	CDS	74814818	74814958	1.0	+	0	ID=g2935.t2.CDS26;Parent=g2935.t2
HiC_scaffold_10	AUGUSTUS	CDS	74814818	74814958	1.0	+	0	ID=g2935.t3.CDS26;Parent=g2935.t3
HiC_scaffold_10	GeneMark.hmm3	intron	74814959	74816318	.	+	0	ID=g2935.t4.intron29;Parent=g2935.t4
HiC_scaffold_10	AUGUSTUS	intron	74814959	74816318	1.0	+	.	ID=g2935.t1.intron26;Parent=g2935.t1
HiC_scaffold_10	AUGUSTUS	intron	74814959	74816318	1.0	+	.	ID=g2935.t2.intron26;Parent=g2935.t2
HiC_scaffold_10	AUGUSTUS	intron	74814959	74816318	1.0	+	.	ID=g2935.t3.intron26;Parent=g2935.t3
HiC_scaffold_10	AUGUSTUS	exon	74816319	74816415	.	+	.	ID=g2935.t1.exon27;Parent=g2935.t1
HiC_scaffold_10	AUGUSTUS	exon	74816319	74816415	.	+	.	ID=g2935.t2.exon27;Parent=g2935.t2
HiC_scaffold_10	AUGUSTUS	exon	74816319	74816415	.	+	.	ID=g2935.t3.exon27;Parent=g2935.t3
HiC_scaffold_10	GeneMark.hmm3	CDS	74816319	74816415	.	+	0	ID=g2935.t4.CDS30;Parent=g2935.t4
HiC_scaffold_10	GeneMark.hmm3	exon	74816319	74816415	.	+	0	ID=g2935.t4.exon30;Parent=g2935.t4
HiC_scaffold_10	AUGUSTUS	CDS	74816319	74816415	1.0	+	0	ID=g2935.t1.CDS27;Parent=g2935.t1
HiC_scaffold_10	AUGUSTUS	CDS	74816319	74816415	1.0	+	0	ID=g2935.t2.CDS27;Parent=g2935.t2
HiC_scaffold_10	AUGUSTUS	CDS	74816319	74816415	1.0	+	0	ID=g2935.t3.CDS27;Parent=g2935.t3
HiC_scaffold_10	GeneMark.hmm3	intron	74816416	74816566	.	+	1	ID=g2935.t4.intron30;Parent=g2935.t4
HiC_scaffold_10	AUGUSTUS	intron	74816416	74816566	1.0	+	.	ID=g2935.t1.intron27;Parent=g2935.t1
HiC_scaffold_10	AUGUSTUS	intron	74816416	74816566	1.0	+	.	ID=g2935.t2.intron27;Parent=g2935.t2
HiC_scaffold_10	AUGUSTUS	intron	74816416	74816566	1.0	+	.	ID=g2935.t3.intron27;Parent=g2935.t3
HiC_scaffold_10	AUGUSTUS	exon	74816567	74816731	.	+	.	ID=g2935.t1.exon28;Parent=g2935.t1
HiC_scaffold_10	AUGUSTUS	exon	74816567	74816731	.	+	.	ID=g2935.t2.exon28;Parent=g2935.t2
HiC_scaffold_10	AUGUSTUS	exon	74816567	74816731	.	+	.	ID=g2935.t3.exon28;Parent=g2935.t3
HiC_scaffold_10	GeneMark.hmm3	CDS	74816567	74816731	.	+	2	ID=g2935.t4.CDS31;Parent=g2935.t4
HiC_scaffold_10	GeneMark.hmm3	exon	74816567	74816731	.	+	2	ID=g2935.t4.exon31;Parent=g2935.t4
HiC_scaffold_10	AUGUSTUS	CDS	74816567	74816731	1.0	+	2	ID=g2935.t1.CDS28;Parent=g2935.t1
HiC_scaffold_10	AUGUSTUS	CDS	74816567	74816731	1.0	+	2	ID=g2935.t2.CDS28;Parent=g2935.t2
HiC_scaffold_10	AUGUSTUS	CDS	74816567	74816731	1.0	+	2	ID=g2935.t3.CDS28;Parent=g2935.t3
HiC_scaffold_10	GeneMark.hmm3	intron	74816732	74816810	.	+	1	ID=g2935.t4.intron31;Parent=g2935.t4
HiC_scaffold_10	AUGUSTUS	intron	74816732	74816810	1.0	+	.	ID=g2935.t1.intron28;Parent=g2935.t1
HiC_scaffold_10	AUGUSTUS	intron	74816732	74816810	1.0	+	.	ID=g2935.t2.intron28;Parent=g2935.t2
HiC_scaffold_10	AUGUSTUS	intron	74816732	74816810	1.0	+	.	ID=g2935.t3.intron28;Parent=g2935.t3
HiC_scaffold_10	AUGUSTUS	exon	74816811	74816916	.	+	.	ID=g2935.t1.exon29;Parent=g2935.t1
HiC_scaffold_10	AUGUSTUS	exon	74816811	74816916	.	+	.	ID=g2935.t2.exon29;Parent=g2935.t2
HiC_scaffold_10	AUGUSTUS	exon	74816811	74816916	.	+	.	ID=g2935.t3.exon29;Parent=g2935.t3
HiC_scaffold_10	GeneMark.hmm3	CDS	74816811	74816916	.	+	2	ID=g2935.t4.CDS32;Parent=g2935.t4
HiC_scaffold_10	GeneMark.hmm3	exon	74816811	74816916	.	+	2	ID=g2935.t4.exon32;Parent=g2935.t4
HiC_scaffold_10	AUGUSTUS	CDS	74816811	74816916	1.0	+	2	ID=g2935.t1.CDS29;Parent=g2935.t1
HiC_scaffold_10	AUGUSTUS	CDS	74816811	74816916	1.0	+	2	ID=g2935.t2.CDS29;Parent=g2935.t2
HiC_scaffold_10	AUGUSTUS	CDS	74816811	74816916	1.0	+	2	ID=g2935.t3.CDS29;Parent=g2935.t3
HiC_scaffold_10	GeneMark.hmm3	intron	74816917	74817003	.	+	2	ID=g2935.t4.intron32;Parent=g2935.t4
HiC_scaffold_10	AUGUSTUS	intron	74816917	74817003	1.0	+	.	ID=g2935.t1.intron29;Parent=g2935.t1
HiC_scaffold_10	AUGUSTUS	intron	74816917	74817003	1.0	+	.	ID=g2935.t2.intron29;Parent=g2935.t2
HiC_scaffold_10	AUGUSTUS	intron	74816917	74817003	1.0	+	.	ID=g2935.t3.intron29;Parent=g2935.t3
HiC_scaffold_10	AUGUSTUS	exon	74817004	74817103	.	+	.	ID=g2935.t1.exon30;Parent=g2935.t1
HiC_scaffold_10	AUGUSTUS	exon	74817004	74817103	.	+	.	ID=g2935.t2.exon30;Parent=g2935.t2
HiC_scaffold_10	AUGUSTUS	exon	74817004	74817103	.	+	.	ID=g2935.t3.exon30;Parent=g2935.t3
HiC_scaffold_10	GeneMark.hmm3	CDS	74817004	74817103	.	+	1	ID=g2935.t4.CDS33;Parent=g2935.t4
HiC_scaffold_10	GeneMark.hmm3	exon	74817004	74817103	.	+	1	ID=g2935.t4.exon33;Parent=g2935.t4
HiC_scaffold_10	AUGUSTUS	CDS	74817004	74817103	1.0	+	1	ID=g2935.t1.CDS30;Parent=g2935.t1
HiC_scaffold_10	AUGUSTUS	CDS	74817004	74817103	1.0	+	1	ID=g2935.t2.CDS30;Parent=g2935.t2
HiC_scaffold_10	AUGUSTUS	CDS	74817004	74817103	1.0	+	1	ID=g2935.t3.CDS30;Parent=g2935.t3
HiC_scaffold_10	GeneMark.hmm3	intron	74817104	74817193	.	+	0	ID=g2935.t4.intron33;Parent=g2935.t4
HiC_scaffold_10	AUGUSTUS	intron	74817104	74817193	1.0	+	.	ID=g2935.t1.intron30;Parent=g2935.t1
HiC_scaffold_10	AUGUSTUS	intron	74817104	74817193	1.0	+	.	ID=g2935.t2.intron30;Parent=g2935.t2
HiC_scaffold_10	AUGUSTUS	intron	74817104	74817193	1.0	+	.	ID=g2935.t3.intron30;Parent=g2935.t3
HiC_scaffold_10	AUGUSTUS	exon	74817194	74817232	.	+	.	ID=g2935.t1.exon31;Parent=g2935.t1
HiC_scaffold_10	AUGUSTUS	exon	74817194	74817232	.	+	.	ID=g2935.t2.exon31;Parent=g2935.t2
HiC_scaffold_10	AUGUSTUS	exon	74817194	74817232	.	+	.	ID=g2935.t3.exon31;Parent=g2935.t3
HiC_scaffold_10	GeneMark.hmm3	CDS	74817194	74817232	.	+	0	ID=g2935.t4.CDS34;Parent=g2935.t4
HiC_scaffold_10	GeneMark.hmm3	exon	74817194	74817232	.	+	0	ID=g2935.t4.exon34;Parent=g2935.t4
HiC_scaffold_10	AUGUSTUS	CDS	74817194	74817232	1.0	+	0	ID=g2935.t1.CDS31;Parent=g2935.t1
HiC_scaffold_10	AUGUSTUS	CDS	74817194	74817232	1.0	+	0	ID=g2935.t2.CDS31;Parent=g2935.t2
HiC_scaffold_10	AUGUSTUS	CDS	74817194	74817232	1.0	+	0	ID=g2935.t3.CDS31;Parent=g2935.t3
HiC_scaffold_10	AUGUSTUS	stop_codon	74817230	74817232	.	+	0	ID=g2935.t1.stop1;Parent=g2935.t1
HiC_scaffold_10	AUGUSTUS	stop_codon	74817230	74817232	.	+	0	ID=g2935.t2.stop1;Parent=g2935.t2
HiC_scaffold_10	AUGUSTUS	stop_codon	74817230	74817232	.	+	0	ID=g2935.t3.stop1;Parent=g2935.t3
HiC_scaffold_10	GeneMark.hmm3	stop_codon	74817230	74817232	.	+	0	ID=g2935.t4.stop1;Parent=g2935.t4
HiC_scaffold_10	gmst	stop_codon	74822699	74822701	41.742655	-	0	ID=g2936.t1.stop1;Parent=g2936.t1
HiC_scaffold_10	gmst	CDS	74822699	74822854	41.742655	-	0	ID=g2936.t1.CDS1;Parent=g2936.t1
HiC_scaffold_10	gmst	exon	74822699	74822854	41.742655	-	0	ID=g2936.t1.exon1;Parent=g2936.t1
HiC_scaffold_10	gmst	gene	74822699	74826248	.	-	.	ID=g2936
HiC_scaffold_10	gmst	mRNA	74822699	74826248	.	-	.	ID=g2936.t1;Parent=g2936;em_target=9707.XP_004410805.1;em_score=518.6;em_evalue=1.3e-158;em_tcov=.;em_OGs=2EKU6@1|root,2SQMW@2759|Eukaryota,39SJF@33154|Opisthokonta,3BN02@33208|Metazoa,3D187@33213|Bilateria,489X5@7711|Chordata,498YT@7742|Vertebrata,3J59R@40674|Mammalia,3ESMW@33554|Carnivora;em_COG_cat=K;em_desc=factor RNA polymerase I;em_max_annot_lvl=33208|Metazoa;em_Preferred_name=TAF1D;em_KEGG_ko=ko:K15215;em_BRITE=ko00000,ko03021;em_PFAMs=TAF1D;em_GOs=GO:0005575,GO:0005622,GO:0005623,GO:0005634,GO:0005654,GO:0005815,GO:0005856,GO:0006139,GO:0006351,GO:0006352,GO:0006353,GO:0006360,GO:0006361,GO:0006363,GO:0006725,GO:0006807,GO:0008150,GO:0008152,GO:0009058,GO:0009059,GO:0009893,GO:0009987,GO:0010467,GO:0010468,GO:0010604,GO:0010628,GO:0015630,GO:0016070,GO:0018130,GO:0019222,GO:0019438,GO:0031974,GO:0031981,GO:0032774,GO:0034641,GO:0034645,GO:0034654,GO:0040029,GO:0043170,GO:0043226,GO:0043227,GO:0043228,GO:0043229,GO:0043231,GO:0043232,GO:0043233,GO:0044237,GO:0044238,GO:0044249,GO:0044260,GO:0044271,GO:0044422,GO:0044424,GO:0044428,GO:0044430,GO:0044446,GO:0044464,GO:0045815,GO:0046483,GO:0048518,GO:0050789,GO:0060255,GO:0065007,GO:0070013,GO:0071704,GO:0090304,GO:0097659,GO:1901360,GO:1901362,GO:1901576
HiC_scaffold_10	gmst	intron	74822855	74823241	41.742655	-	0	ID=g2936.t1.intron1;Parent=g2936.t1
HiC_scaffold_10	gmst	CDS	74823242	74823302	41.742655	-	1	ID=g2936.t1.CDS2;Parent=g2936.t1
HiC_scaffold_10	gmst	exon	74823242	74823302	41.742655	-	1	ID=g2936.t1.exon2;Parent=g2936.t1
HiC_scaffold_10	gmst	intron	74823303	74823891	41.742655	-	0	ID=g2936.t1.intron2;Parent=g2936.t1
HiC_scaffold_10	gmst	CDS	74823892	74824067	41.742655	-	0	ID=g2936.t1.CDS3;Parent=g2936.t1
HiC_scaffold_10	gmst	exon	74823892	74824067	41.742655	-	0	ID=g2936.t1.exon3;Parent=g2936.t1
HiC_scaffold_10	gmst	intron	74824068	74825106	41.742655	-	0	ID=g2936.t1.intron3;Parent=g2936.t1
HiC_scaffold_10	gmst	CDS	74825107	74825485	41.742655	-	1	ID=g2936.t1.CDS4;Parent=g2936.t1
HiC_scaffold_10	gmst	exon	74825107	74825485	41.742655	-	1	ID=g2936.t1.exon4;Parent=g2936.t1
HiC_scaffold_10	gmst	intron	74825486	74826189	41.742655	-	0	ID=g2936.t1.intron4;Parent=g2936.t1
HiC_scaffold_10	gmst	CDS	74826190	74826248	41.742655	-	0	ID=g2936.t1.CDS5;Parent=g2936.t1
HiC_scaffold_10	gmst	exon	74826190	74826248	41.742655	-	0	ID=g2936.t1.exon5;Parent=g2936.t1
HiC_scaffold_10	gmst	start_codon	74826246	74826248	41.742655	-	0	ID=g2936.t1.start1;Parent=g2936.t1
HiC_scaffold_10	AUGUSTUS	start_codon	74834363	74834365	.	+	0	ID=g2937.t1.start1;Parent=g2937.t1
HiC_scaffold_10	AUGUSTUS	exon	74834363	74834417	.	+	.	ID=g2937.t1.exon1;Parent=g2937.t1
HiC_scaffold_10	AUGUSTUS	CDS	74834363	74834417	1.0	+	0	ID=g2937.t1.CDS1;Parent=g2937.t1
HiC_scaffold_10	AUGUSTUS	gene	74834363	74852231	.	+	.	ID=g2937
HiC_scaffold_10	AUGUSTUS	mRNA	74834363	74852231	1.0	+	.	ID=g2937.t1;Parent=g2937;em_target=9668.ENSMPUP00000010582;em_score=734.0;em_evalue=7.3e-224;em_tcov=.;em_OGs=KOG4048@1|root,KOG4048@2759|Eukaryota,38G3D@33154|Opisthokonta,3BA2A@33208|Metazoa,3CVMM@33213|Bilateria,4825H@7711|Chordata,491NG@7742|Vertebrata,3J657@40674|Mammalia,3EI5N@33554|Carnivora;em_COG_cat=S;em_desc=Chromosome 11 open reading frame 54;em_max_annot_lvl=33208|Metazoa;em_Preferred_name=C11orf54;em_PFAMs=DUF1907;em_GOs=GO:0003674,GO:0003824,GO:0005488,GO:0005575,GO:0005622,GO:0005623,GO:0005634,GO:0005654,GO:0008270,GO:0016604,GO:0016787,GO:0016788,GO:0031974,GO:0031981,GO:0043167,GO:0043169,GO:0043226,GO:0043227,GO:0043229,GO:0043231,GO:0043233,GO:0044422,GO:0044424,GO:0044428,GO:0044446,GO:0044451,GO:0044464,GO:0046872,GO:0046914,GO:0070013
HiC_scaffold_10	AUGUSTUS	intron	74834418	74837214	1.0	+	.	ID=g2937.t1.intron1;Parent=g2937.t1
HiC_scaffold_10	AUGUSTUS	exon	74837215	74837313	.	+	.	ID=g2937.t1.exon2;Parent=g2937.t1
HiC_scaffold_10	AUGUSTUS	CDS	74837215	74837313	1.0	+	2	ID=g2937.t1.CDS2;Parent=g2937.t1
HiC_scaffold_10	AUGUSTUS	intron	74837314	74841075	1.0	+	.	ID=g2937.t1.intron2;Parent=g2937.t1
HiC_scaffold_10	AUGUSTUS	exon	74841076	74841149	.	+	.	ID=g2937.t1.exon3;Parent=g2937.t1
HiC_scaffold_10	AUGUSTUS	CDS	74841076	74841149	1.0	+	2	ID=g2937.t1.CDS3;Parent=g2937.t1
HiC_scaffold_10	AUGUSTUS	intron	74841150	74841316	1.0	+	.	ID=g2937.t1.intron3;Parent=g2937.t1
HiC_scaffold_10	AUGUSTUS	exon	74841317	74841418	.	+	.	ID=g2937.t1.exon4;Parent=g2937.t1
HiC_scaffold_10	AUGUSTUS	CDS	74841317	74841418	1.0	+	0	ID=g2937.t1.CDS4;Parent=g2937.t1
HiC_scaffold_10	AUGUSTUS	intron	74841419	74842373	1.0	+	.	ID=g2937.t1.intron4;Parent=g2937.t1
HiC_scaffold_10	AUGUSTUS	exon	74842374	74842550	.	+	.	ID=g2937.t1.exon5;Parent=g2937.t1
HiC_scaffold_10	AUGUSTUS	CDS	74842374	74842550	1.0	+	0	ID=g2937.t1.CDS5;Parent=g2937.t1
HiC_scaffold_10	AUGUSTUS	intron	74842551	74843767	1.0	+	.	ID=g2937.t1.intron5;Parent=g2937.t1
HiC_scaffold_10	AUGUSTUS	exon	74843768	74843917	.	+	.	ID=g2937.t1.exon6;Parent=g2937.t1
HiC_scaffold_10	AUGUSTUS	CDS	74843768	74843917	1.0	+	0	ID=g2937.t1.CDS6;Parent=g2937.t1
HiC_scaffold_10	AUGUSTUS	intron	74843918	74850763	1.0	+	.	ID=g2937.t1.intron6;Parent=g2937.t1
HiC_scaffold_10	AUGUSTUS	exon	74850764	74850880	.	+	.	ID=g2937.t1.exon7;Parent=g2937.t1
HiC_scaffold_10	AUGUSTUS	CDS	74850764	74850880	1.0	+	0	ID=g2937.t1.CDS7;Parent=g2937.t1
HiC_scaffold_10	AUGUSTUS	intron	74850881	74852057	1.0	+	.	ID=g2937.t1.intron7;Parent=g2937.t1
HiC_scaffold_10	AUGUSTUS	exon	74852058	74852231	.	+	.	ID=g2937.t1.exon8;Parent=g2937.t1
HiC_scaffold_10	AUGUSTUS	CDS	74852058	74852231	1.0	+	0	ID=g2937.t1.CDS8;Parent=g2937.t1
HiC_scaffold_10	AUGUSTUS	stop_codon	74852229	74852231	.	+	0	ID=g2937.t1.stop1;Parent=g2937.t1
HiC_scaffold_10	AUGUSTUS	start_codon	74858637	74858639	.	+	0	ID=g2938.t1.start1;Parent=g2938.t1
HiC_scaffold_10	AUGUSTUS	exon	74858637	74858886	.	+	.	ID=g2938.t1.exon1;Parent=g2938.t1
HiC_scaffold_10	AUGUSTUS	CDS	74858637	74858886	1.0	+	0	ID=g2938.t1.CDS1;Parent=g2938.t1
HiC_scaffold_10	AUGUSTUS	gene	74858637	74879975	.	+	.	ID=g2938
HiC_scaffold_10	AUGUSTUS	mRNA	74858637	74879975	1.0	+	.	ID=g2938.t1;Parent=g2938;em_target=9668.ENSMPUP00000010586;em_score=1458.5;em_evalue=0.0;em_tcov=.;em_OGs=KOG4512@1|root,KOG4512@2759|Eukaryota,38C92@33154|Opisthokonta,3BDAI@33208|Metazoa,3CZJY@33213|Bilateria,486KT@7711|Chordata,48UWQ@7742|Vertebrata,3J8FH@40674|Mammalia,3ERNH@33554|Carnivora;em_COG_cat=KT;em_desc=subunit 17;em_max_annot_lvl=33208|Metazoa;em_Preferred_name=MED17;em_KEGG_ko=ko:K15133;em_KEGG_Pathway=ko04919,map04919;em_BRITE=ko00000,ko00001,ko03021;em_PFAMs=Med17;em_GOs=GO:0000151,GO:0000228,GO:0000775,GO:0000785,GO:0000790,GO:0000792,GO:0003674,GO:0003712,GO:0003713,GO:0005102,GO:0005488,GO:0005515,GO:0005575,GO:0005622,GO:0005623,GO:0005634,GO:0005654,GO:0005667,GO:0005694,GO:0005720,GO:0005721,GO:0006139,GO:0006351,GO:0006352,GO:0006355,GO:0006357,GO:0006366,GO:0006367,GO:0006464,GO:0006725,GO:0006807,GO:0007154,GO:0007165,GO:0007275,GO:0007423,GO:0008134,GO:0008150,GO:0008152,GO:0009058,GO:0009059,GO:0009719,GO:0009725,GO:0009755,GO:0009889,GO:0009891,GO:0009893,GO:0009987,GO:0010033,GO:0010467,GO:0010468,GO:0010556,GO:0010557,GO:0010604,GO:0010628,GO:0014070,GO:0016070,GO:0016567,GO:0016592,GO:0018130,GO:0019219,GO:0019222,GO:0019438,GO:0019538,GO:0019827,GO:0023052,GO:0030374,GO:0030518,GO:0030521,GO:0030522,GO:0031323,GO:0031325,GO:0031326,GO:0031328,GO:0031618,GO:0031974,GO:0031981,GO:0032446,GO:0032501,GO:0032502,GO:0032774,GO:0032870,GO:0032991,GO:0033613,GO:0033993,GO:0034641,GO:0034645,GO:0034654,GO:0035257,GO:0036211,GO:0038023,GO:0042221,GO:0042809,GO:0043170,GO:0043226,GO:0043227,GO:0043228,GO:0043229,GO:0043231,GO:0043232,GO:0043233,GO:0043401,GO:0043412,GO:0044237,GO:0044238,GO:0044249,GO:0044260,GO:0044267,GO:0044271,GO:0044422,GO:0044424,GO:0044427,GO:0044428,GO:0044446,GO:0044451,GO:0044454,GO:0044464,GO:0045498,GO:0045893,GO:0045935,GO:0045944,GO:0046483,GO:0046966,GO:0048513,GO:0048518,GO:0048522,GO:0048545,GO:0048731,GO:0048856,GO:0050789,GO:0050794,GO:0050896,GO:0051171,GO:0051173,GO:0051252,GO:0051254,GO:0051427,GO:0051716,GO:0060089,GO:0060255,GO:0065007,GO:0070013,GO:0070647,GO:0070887,GO:0071310,GO:0071383,GO:0071396,GO:0071407,GO:0071495,GO:0071704,GO:0080090,GO:0090304,GO:0097659,GO:0098687,GO:0098727,GO:0140110,GO:1901360,GO:1901362,GO:1901564,GO:1901576,GO:1902494,GO:1902680,GO:1903506,GO:1903508,GO:1990234,GO:2000112,GO:2001141
HiC_scaffold_10	AUGUSTUS	intron	74858887	74861018	1.0	+	.	ID=g2938.t1.intron1;Parent=g2938.t1
HiC_scaffold_10	AUGUSTUS	exon	74861019	74861185	.	+	.	ID=g2938.t1.exon2;Parent=g2938.t1
HiC_scaffold_10	AUGUSTUS	CDS	74861019	74861185	1.0	+	2	ID=g2938.t1.CDS2;Parent=g2938.t1
HiC_scaffold_10	AUGUSTUS	intron	74861186	74863069	1.0	+	.	ID=g2938.t1.intron2;Parent=g2938.t1
HiC_scaffold_10	AUGUSTUS	exon	74863070	74863289	.	+	.	ID=g2938.t1.exon3;Parent=g2938.t1
HiC_scaffold_10	AUGUSTUS	CDS	74863070	74863289	1.0	+	0	ID=g2938.t1.CDS3;Parent=g2938.t1
HiC_scaffold_10	AUGUSTUS	intron	74863290	74866847	1.0	+	.	ID=g2938.t1.intron3;Parent=g2938.t1
HiC_scaffold_10	AUGUSTUS	exon	74866848	74866984	.	+	.	ID=g2938.t1.exon4;Parent=g2938.t1
HiC_scaffold_10	AUGUSTUS	CDS	74866848	74866984	1.0	+	2	ID=g2938.t1.CDS4;Parent=g2938.t1
HiC_scaffold_10	AUGUSTUS	intron	74866985	74867068	1.0	+	.	ID=g2938.t1.intron4;Parent=g2938.t1
HiC_scaffold_10	AUGUSTUS	exon	74867069	74867153	.	+	.	ID=g2938.t1.exon5;Parent=g2938.t1
HiC_scaffold_10	AUGUSTUS	CDS	74867069	74867153	1.0	+	0	ID=g2938.t1.CDS5;Parent=g2938.t1
HiC_scaffold_10	AUGUSTUS	intron	74867154	74867531	1.0	+	.	ID=g2938.t1.intron5;Parent=g2938.t1
HiC_scaffold_10	AUGUSTUS	exon	74867532	74867684	.	+	.	ID=g2938.t1.exon6;Parent=g2938.t1
HiC_scaffold_10	AUGUSTUS	CDS	74867532	74867684	1.0	+	2	ID=g2938.t1.CDS6;Parent=g2938.t1
HiC_scaffold_10	AUGUSTUS	intron	74867685	74868609	1.0	+	.	ID=g2938.t1.intron6;Parent=g2938.t1
HiC_scaffold_10	AUGUSTUS	exon	74868610	74868740	.	+	.	ID=g2938.t1.exon7;Parent=g2938.t1
HiC_scaffold_10	AUGUSTUS	CDS	74868610	74868740	1.0	+	2	ID=g2938.t1.CDS7;Parent=g2938.t1
HiC_scaffold_10	AUGUSTUS	intron	74868741	74869369	1.0	+	.	ID=g2938.t1.intron7;Parent=g2938.t1
HiC_scaffold_10	AUGUSTUS	exon	74869370	74869554	.	+	.	ID=g2938.t1.exon8;Parent=g2938.t1
HiC_scaffold_10	AUGUSTUS	CDS	74869370	74869554	1.0	+	0	ID=g2938.t1.CDS8;Parent=g2938.t1
HiC_scaffold_10	AUGUSTUS	intron	74869555	74872443	1.0	+	.	ID=g2938.t1.intron8;Parent=g2938.t1
HiC_scaffold_10	AUGUSTUS	exon	74872444	74872581	.	+	.	ID=g2938.t1.exon9;Parent=g2938.t1
HiC_scaffold_10	AUGUSTUS	CDS	74872444	74872581	1.0	+	1	ID=g2938.t1.CDS9;Parent=g2938.t1
HiC_scaffold_10	AUGUSTUS	intron	74872582	74876805	1.0	+	.	ID=g2938.t1.intron9;Parent=g2938.t1
HiC_scaffold_10	AUGUSTUS	exon	74876806	74876923	.	+	.	ID=g2938.t1.exon10;Parent=g2938.t1
HiC_scaffold_10	AUGUSTUS	CDS	74876806	74876923	1.0	+	1	ID=g2938.t1.CDS10;Parent=g2938.t1
HiC_scaffold_10	AUGUSTUS	intron	74876924	74878565	1.0	+	.	ID=g2938.t1.intron10;Parent=g2938.t1
HiC_scaffold_10	AUGUSTUS	exon	74878566	74878725	.	+	.	ID=g2938.t1.exon11;Parent=g2938.t1
HiC_scaffold_10	AUGUSTUS	CDS	74878566	74878725	1.0	+	0	ID=g2938.t1.CDS11;Parent=g2938.t1
HiC_scaffold_10	AUGUSTUS	intron	74878726	74879763	1.0	+	.	ID=g2938.t1.intron11;Parent=g2938.t1
HiC_scaffold_10	AUGUSTUS	exon	74879764	74879975	.	+	.	ID=g2938.t1.exon12;Parent=g2938.t1
HiC_scaffold_10	AUGUSTUS	CDS	74879764	74879975	1.0	+	2	ID=g2938.t1.CDS12;Parent=g2938.t1
HiC_scaffold_10	AUGUSTUS	stop_codon	74879973	74879975	.	+	0	ID=g2938.t1.stop1;Parent=g2938.t1
HiC_scaffold_10	AUGUSTUS	stop_codon	74890394	74890396	.	-	0	ID=g2939.t1.stop1;Parent=g2939.t1
HiC_scaffold_10	AUGUSTUS	exon	74890394	74890437	.	-	.	ID=g2939.t1.exon1;Parent=g2939.t1
HiC_scaffold_10	AUGUSTUS	CDS	74890394	74890437	1.0	-	2	ID=g2939.t1.CDS1;Parent=g2939.t1
HiC_scaffold_10	AUGUSTUS	gene	74890394	74919926	.	-	.	ID=g2939
HiC_scaffold_10	AUGUSTUS	mRNA	74890394	74919926	1.0	-	.	ID=g2939.t1;Parent=g2939;em_target=9668.ENSMPUP00000010590;em_score=440.7;em_evalue=1.6e-135;em_tcov=.;em_OGs=2B4GI@1|root,2S0GW@2759|Eukaryota,39XUP@33154|Opisthokonta,3BNCI@33208|Metazoa,3D58A@33213|Bilateria,47YV2@7711|Chordata,492VU@7742|Vertebrata,3J913@40674|Mammalia,3EK4U@33554|Carnivora;em_COG_cat=S;em_desc=V-set and transmembrane;em_max_annot_lvl=33208|Metazoa;em_Preferred_name=VSTM5;em_PFAMs=Receptor_2B4;em_GOs=GO:0005575,GO:0005623,GO:0005886,GO:0007275,GO:0007399,GO:0007417,GO:0008150,GO:0009987,GO:0016020,GO:0016021,GO:0016043,GO:0021510,GO:0021517,GO:0022607,GO:0030030,GO:0030031,GO:0030424,GO:0030425,GO:0031224,GO:0032501,GO:0032502,GO:0036477,GO:0042995,GO:0043005,GO:0043933,GO:0044085,GO:0044087,GO:0044089,GO:0044425,GO:0044463,GO:0044464,GO:0046847,GO:0048513,GO:0048518,GO:0048522,GO:0048731,GO:0048856,GO:0050789,GO:0050793,GO:0050794,GO:0050803,GO:0050807,GO:0051094,GO:0051128,GO:0051130,GO:0051239,GO:0051240,GO:0051259,GO:0051260,GO:0051960,GO:0051962,GO:0051963,GO:0051965,GO:0065003,GO:0065007,GO:0065008,GO:0071840,GO:0071944,GO:0097447,GO:0097458,GO:0120025,GO:0120031,GO:0120036,GO:0120038,GO:1904889,GO:1904891,GO:2000026
HiC_scaffold_10	AUGUSTUS	intron	74890438	74890552	1.0	-	.	ID=g2939.t1.intron1;Parent=g2939.t1
HiC_scaffold_10	AUGUSTUS	exon	74890553	74890693	.	-	.	ID=g2939.t1.exon2;Parent=g2939.t1
HiC_scaffold_10	AUGUSTUS	CDS	74890553	74890693	1.0	-	2	ID=g2939.t1.CDS2;Parent=g2939.t1
HiC_scaffold_10	AUGUSTUS	intron	74890694	74890806	1.0	-	.	ID=g2939.t1.intron2;Parent=g2939.t1
HiC_scaffold_10	AUGUSTUS	exon	74890807	74891133	.	-	.	ID=g2939.t1.exon3;Parent=g2939.t1
HiC_scaffold_10	AUGUSTUS	CDS	74890807	74891133	1.0	-	2	ID=g2939.t1.CDS3;Parent=g2939.t1
HiC_scaffold_10	AUGUSTUS	intron	74891134	74919835	1.0	-	.	ID=g2939.t1.intron3;Parent=g2939.t1
HiC_scaffold_10	AUGUSTUS	exon	74919836	74919926	.	-	.	ID=g2939.t1.exon4;Parent=g2939.t1
HiC_scaffold_10	AUGUSTUS	CDS	74919836	74919926	1.0	-	0	ID=g2939.t1.CDS4;Parent=g2939.t1
HiC_scaffold_10	AUGUSTUS	start_codon	74919924	74919926	.	-	0	ID=g2939.t1.start1;Parent=g2939.t1
HiC_scaffold_10	AUGUSTUS	start_codon	75043271	75043273	.	+	0	ID=g2940.t2.start1;Parent=g2940.t2
HiC_scaffold_10	AUGUSTUS	exon	75043271	75043440	.	+	.	ID=g2940.t2.exon1;Parent=g2940.t2
HiC_scaffold_10	AUGUSTUS	CDS	75043271	75043440	1.0	+	0	ID=g2940.t2.CDS1;Parent=g2940.t2
HiC_scaffold_10	GeneMark.hmm3	gene	75043271	75135821	.	+	.	ID=g2940
HiC_scaffold_10	AUGUSTUS	mRNA	75043271	75135821	.	+	.	ID=g2940.t2;Parent=g2940;em_target=9668.ENSMPUP00000012137;em_score=2760.6;em_evalue=0.0;em_tcov=.;em_OGs=COG2132@1|root,KOG1263@2759|Eukaryota,38BPV@33154|Opisthokonta,3BAZ3@33208|Metazoa,3CW79@33213|Bilateria,4832U@7711|Chordata,48Y6W@7742|Vertebrata,3J1MN@40674|Mammalia,3EJPM@33554|Carnivora;em_COG_cat=Q;em_desc=Hephaestin-like;em_max_annot_lvl=33208|Metazoa;em_Preferred_name=HEPHL1;em_PFAMs=Cu-oxidase_2,Cu-oxidase_3;em_GOs=GO:0003674,GO:0003824,GO:0004322,GO:0008150,GO:0008152,GO:0016491,GO:0016722,GO:0016724,GO:0055114
HiC_scaffold_10	AUGUSTUS	intron	75043441	75056562	1.0	+	.	ID=g2940.t2.intron1;Parent=g2940.t2
HiC_scaffold_10	GeneMark.hmm3	start_codon	75054595	75054597	.	+	0	ID=g2940.t3.start1;Parent=g2940.t3
HiC_scaffold_10	GeneMark.hmm3	CDS	75054595	75054672	.	+	0	ID=g2940.t3.CDS1;Parent=g2940.t3
HiC_scaffold_10	GeneMark.hmm3	exon	75054595	75054672	.	+	0	ID=g2940.t3.exon1;Parent=g2940.t3
HiC_scaffold_10	GeneMark.hmm3	mRNA	75054595	75100251	.	+	.	ID=g2940.t3;Parent=g2940;em_target=9668.ENSMPUP00000012137;em_score=1924.4;em_evalue=0.0;em_tcov=.;em_OGs=COG2132@1|root,KOG1263@2759|Eukaryota,38BPV@33154|Opisthokonta,3BAZ3@33208|Metazoa,3CW79@33213|Bilateria,4832U@7711|Chordata,48Y6W@7742|Vertebrata,3J1MN@40674|Mammalia,3EJPM@33554|Carnivora;em_COG_cat=Q;em_desc=Hephaestin-like;em_max_annot_lvl=33208|Metazoa;em_Preferred_name=HEPHL1;em_PFAMs=Cu-oxidase_2,Cu-oxidase_3;em_GOs=GO:0003674,GO:0003824,GO:0004322,GO:0008150,GO:0008152,GO:0016491,GO:0016722,GO:0016724,GO:0055114
HiC_scaffold_10	GeneMark.hmm3	intron	75054673	75056620	.	+	0	ID=g2940.t3.intron1;Parent=g2940.t3
HiC_scaffold_10	AUGUSTUS	exon	75056563	75056807	.	+	.	ID=g2940.t2.exon2;Parent=g2940.t2
HiC_scaffold_10	AUGUSTUS	CDS	75056563	75056807	1.0	+	1	ID=g2940.t2.CDS2;Parent=g2940.t2
HiC_scaffold_10	GeneMark.hmm3	CDS	75056621	75056807	.	+	0	ID=g2940.t3.CDS2;Parent=g2940.t3
HiC_scaffold_10	GeneMark.hmm3	exon	75056621	75056807	.	+	0	ID=g2940.t3.exon2;Parent=g2940.t3
HiC_scaffold_10	GeneMark.hmm3	intron	75056808	75064858	.	+	1	ID=g2940.t3.intron2;Parent=g2940.t3
HiC_scaffold_10	AUGUSTUS	intron	75056808	75064858	1.0	+	.	ID=g2940.t2.intron2;Parent=g2940.t2
HiC_scaffold_10	AUGUSTUS	exon	75064859	75065071	.	+	.	ID=g2940.t2.exon3;Parent=g2940.t2
HiC_scaffold_10	GeneMark.hmm3	CDS	75064859	75065071	.	+	2	ID=g2940.t3.CDS3;Parent=g2940.t3
HiC_scaffold_10	GeneMark.hmm3	exon	75064859	75065071	.	+	2	ID=g2940.t3.exon3;Parent=g2940.t3
HiC_scaffold_10	AUGUSTUS	CDS	75064859	75065071	1.0	+	2	ID=g2940.t2.CDS3;Parent=g2940.t2
HiC_scaffold_10	GeneMark.hmm3	intron	75065072	75065722	.	+	1	ID=g2940.t3.intron3;Parent=g2940.t3
HiC_scaffold_10	AUGUSTUS	intron	75065072	75065722	1.0	+	.	ID=g2940.t2.intron3;Parent=g2940.t2
HiC_scaffold_10	AUGUSTUS	exon	75065723	75065902	.	+	.	ID=g2940.t2.exon4;Parent=g2940.t2
HiC_scaffold_10	GeneMark.hmm3	CDS	75065723	75065902	.	+	2	ID=g2940.t3.CDS4;Parent=g2940.t3
HiC_scaffold_10	GeneMark.hmm3	exon	75065723	75065902	.	+	2	ID=g2940.t3.exon4;Parent=g2940.t3
HiC_scaffold_10	AUGUSTUS	CDS	75065723	75065902	1.0	+	2	ID=g2940.t2.CDS4;Parent=g2940.t2
HiC_scaffold_10	GeneMark.hmm3	intron	75065903	75069569	.	+	1	ID=g2940.t3.intron4;Parent=g2940.t3
HiC_scaffold_10	AUGUSTUS	intron	75065903	75069569	1.0	+	.	ID=g2940.t2.intron4;Parent=g2940.t2
HiC_scaffold_10	AUGUSTUS	exon	75069570	75069824	.	+	.	ID=g2940.t2.exon5;Parent=g2940.t2
HiC_scaffold_10	GeneMark.hmm3	CDS	75069570	75069824	.	+	2	ID=g2940.t3.CDS5;Parent=g2940.t3
HiC_scaffold_10	GeneMark.hmm3	exon	75069570	75069824	.	+	2	ID=g2940.t3.exon5;Parent=g2940.t3
HiC_scaffold_10	AUGUSTUS	CDS	75069570	75069824	1.0	+	2	ID=g2940.t2.CDS5;Parent=g2940.t2
HiC_scaffold_10	GeneMark.hmm3	intron	75069825	75072951	.	+	1	ID=g2940.t3.intron5;Parent=g2940.t3
HiC_scaffold_10	AUGUSTUS	intron	75069825	75072951	1.0	+	.	ID=g2940.t2.intron5;Parent=g2940.t2
HiC_scaffold_10	AUGUSTUS	exon	75072952	75073120	.	+	.	ID=g2940.t2.exon6;Parent=g2940.t2
HiC_scaffold_10	GeneMark.hmm3	CDS	75072952	75073120	.	+	2	ID=g2940.t3.CDS6;Parent=g2940.t3
HiC_scaffold_10	GeneMark.hmm3	exon	75072952	75073120	.	+	2	ID=g2940.t3.exon6;Parent=g2940.t3
HiC_scaffold_10	AUGUSTUS	CDS	75072952	75073120	1.0	+	2	ID=g2940.t2.CDS6;Parent=g2940.t2
HiC_scaffold_10	GeneMark.hmm3	intron	75073121	75074934	.	+	2	ID=g2940.t3.intron6;Parent=g2940.t3
HiC_scaffold_10	AUGUSTUS	intron	75073121	75075830	1.0	+	.	ID=g2940.t2.intron6;Parent=g2940.t2
HiC_scaffold_10	GeneMark.hmm3	CDS	75074935	75075028	.	+	1	ID=g2940.t3.CDS7;Parent=g2940.t3
HiC_scaffold_10	GeneMark.hmm3	exon	75074935	75075028	.	+	1	ID=g2940.t3.exon7;Parent=g2940.t3
HiC_scaffold_10	GeneMark.hmm3	intron	75075029	75075593	.	+	0	ID=g2940.t3.intron7;Parent=g2940.t3
HiC_scaffold_10	GeneMark.hmm3	CDS	75075594	75075729	.	+	0	ID=g2940.t3.CDS8;Parent=g2940.t3
HiC_scaffold_10	GeneMark.hmm3	exon	75075594	75075729	.	+	0	ID=g2940.t3.exon8;Parent=g2940.t3
HiC_scaffold_10	GeneMark.hmm3	intron	75075730	75076120	.	+	1	ID=g2940.t3.intron8;Parent=g2940.t3
HiC_scaffold_10	AUGUSTUS	exon	75075831	75075970	.	+	.	ID=g2940.t2.exon7;Parent=g2940.t2
HiC_scaffold_10	AUGUSTUS	CDS	75075831	75075970	1.0	+	1	ID=g2940.t2.CDS7;Parent=g2940.t2
HiC_scaffold_10	AUGUSTUS	intron	75075971	75076120	1.0	+	.	ID=g2940.t2.intron7;Parent=g2940.t2
HiC_scaffold_10	AUGUSTUS	exon	75076121	75076252	.	+	.	ID=g2940.t2.exon8;Parent=g2940.t2
HiC_scaffold_10	GeneMark.hmm3	CDS	75076121	75076252	.	+	2	ID=g2940.t3.CDS9;Parent=g2940.t3
HiC_scaffold_10	GeneMark.hmm3	exon	75076121	75076252	.	+	2	ID=g2940.t3.exon9;Parent=g2940.t3
HiC_scaffold_10	AUGUSTUS	CDS	75076121	75076252	1.0	+	2	ID=g2940.t2.CDS8;Parent=g2940.t2
HiC_scaffold_10	GeneMark.hmm3	intron	75076253	75077853	.	+	1	ID=g2940.t3.intron9;Parent=g2940.t3
HiC_scaffold_10	AUGUSTUS	intron	75076253	75077853	1.0	+	.	ID=g2940.t2.intron8;Parent=g2940.t2
HiC_scaffold_10	AUGUSTUS	exon	75077854	75078065	.	+	.	ID=g2940.t2.exon9;Parent=g2940.t2
HiC_scaffold_10	GeneMark.hmm3	CDS	75077854	75078065	.	+	2	ID=g2940.t3.CDS10;Parent=g2940.t3
HiC_scaffold_10	GeneMark.hmm3	exon	75077854	75078065	.	+	2	ID=g2940.t3.exon10;Parent=g2940.t3
HiC_scaffold_10	AUGUSTUS	CDS	75077854	75078065	1.0	+	2	ID=g2940.t2.CDS9;Parent=g2940.t2
HiC_scaffold_10	GeneMark.hmm3	intron	75078066	75083221	.	+	0	ID=g2940.t3.intron10;Parent=g2940.t3
HiC_scaffold_10	AUGUSTUS	intron	75078066	75083221	1.0	+	.	ID=g2940.t2.intron9;Parent=g2940.t2
HiC_scaffold_10	AUGUSTUS	exon	75083222	75083372	.	+	.	ID=g2940.t2.exon10;Parent=g2940.t2
HiC_scaffold_10	GeneMark.hmm3	CDS	75083222	75083372	.	+	0	ID=g2940.t3.CDS11;Parent=g2940.t3
HiC_scaffold_10	GeneMark.hmm3	exon	75083222	75083372	.	+	0	ID=g2940.t3.exon11;Parent=g2940.t3
HiC_scaffold_10	AUGUSTUS	CDS	75083222	75083372	1.0	+	0	ID=g2940.t2.CDS10;Parent=g2940.t2
HiC_scaffold_10	GeneMark.hmm3	intron	75083373	75086501	.	+	1	ID=g2940.t3.intron11;Parent=g2940.t3
HiC_scaffold_10	AUGUSTUS	intron	75083373	75086501	1.0	+	.	ID=g2940.t2.intron10;Parent=g2940.t2
HiC_scaffold_10	AUGUSTUS	exon	75086502	75086714	.	+	.	ID=g2940.t2.exon11;Parent=g2940.t2
HiC_scaffold_10	GeneMark.hmm3	CDS	75086502	75086714	.	+	2	ID=g2940.t3.CDS12;Parent=g2940.t3
HiC_scaffold_10	GeneMark.hmm3	exon	75086502	75086714	.	+	2	ID=g2940.t3.exon12;Parent=g2940.t3
HiC_scaffold_10	AUGUSTUS	CDS	75086502	75086714	1.0	+	2	ID=g2940.t2.CDS11;Parent=g2940.t2
HiC_scaffold_10	GeneMark.hmm3	intron	75086715	75092202	.	+	1	ID=g2940.t3.intron12;Parent=g2940.t3
HiC_scaffold_10	AUGUSTUS	intron	75086715	75092202	1.0	+	.	ID=g2940.t2.intron11;Parent=g2940.t2
HiC_scaffold_10	AUGUSTUS	exon	75092203	75092416	.	+	.	ID=g2940.t2.exon12;Parent=g2940.t2
HiC_scaffold_10	GeneMark.hmm3	CDS	75092203	75092416	.	+	2	ID=g2940.t3.CDS13;Parent=g2940.t3
HiC_scaffold_10	GeneMark.hmm3	exon	75092203	75092416	.	+	2	ID=g2940.t3.exon13;Parent=g2940.t3
HiC_scaffold_10	AUGUSTUS	CDS	75092203	75092416	1.0	+	2	ID=g2940.t2.CDS12;Parent=g2940.t2
HiC_scaffold_10	GeneMark.hmm3	intron	75092417	75097531	.	+	2	ID=g2940.t3.intron13;Parent=g2940.t3
HiC_scaffold_10	AUGUSTUS	intron	75092417	75097531	1.0	+	.	ID=g2940.t2.intron12;Parent=g2940.t2
HiC_scaffold_10	AUGUSTUS	exon	75097532	75097671	.	+	.	ID=g2940.t2.exon13;Parent=g2940.t2
HiC_scaffold_10	GeneMark.hmm3	CDS	75097532	75097671	.	+	1	ID=g2940.t3.CDS14;Parent=g2940.t3
HiC_scaffold_10	GeneMark.hmm3	exon	75097532	75097671	.	+	1	ID=g2940.t3.exon14;Parent=g2940.t3
HiC_scaffold_10	AUGUSTUS	CDS	75097532	75097671	1.0	+	1	ID=g2940.t2.CDS13;Parent=g2940.t2
HiC_scaffold_10	GeneMark.hmm3	intron	75097672	75099912	.	+	1	ID=g2940.t3.intron14;Parent=g2940.t3
HiC_scaffold_10	AUGUSTUS	intron	75097672	75099912	1.0	+	.	ID=g2940.t2.intron13;Parent=g2940.t2
HiC_scaffold_10	AUGUSTUS	exon	75099913	75100053	.	+	.	ID=g2940.t2.exon14;Parent=g2940.t2
HiC_scaffold_10	GeneMark.hmm3	CDS	75099913	75100053	.	+	2	ID=g2940.t3.CDS15;Parent=g2940.t3
HiC_scaffold_10	GeneMark.hmm3	exon	75099913	75100053	.	+	2	ID=g2940.t3.exon15;Parent=g2940.t3
HiC_scaffold_10	AUGUSTUS	CDS	75099913	75100053	1.0	+	2	ID=g2940.t2.CDS14;Parent=g2940.t2
HiC_scaffold_10	GeneMark.hmm3	intron	75100054	75100240	.	+	1	ID=g2940.t3.intron15;Parent=g2940.t3
HiC_scaffold_10	AUGUSTUS	intron	75100054	75110836	1.0	+	.	ID=g2940.t2.intron14;Parent=g2940.t2
HiC_scaffold_10	GeneMark.hmm3	CDS	75100241	75100251	.	+	2	ID=g2940.t3.CDS16;Parent=g2940.t3
HiC_scaffold_10	GeneMark.hmm3	exon	75100241	75100251	.	+	2	ID=g2940.t3.exon16;Parent=g2940.t3
HiC_scaffold_10	GeneMark.hmm3	stop_codon	75100249	75100251	.	+	0	ID=g2940.t3.stop1;Parent=g2940.t3
HiC_scaffold_10	AUGUSTUS	exon	75110837	75110943	.	+	.	ID=g2940.t2.exon15;Parent=g2940.t2
HiC_scaffold_10	AUGUSTUS	CDS	75110837	75110943	1.0	+	2	ID=g2940.t2.CDS15;Parent=g2940.t2
HiC_scaffold_10	AUGUSTUS	intron	75110944	75128031	1.0	+	.	ID=g2940.t2.intron15;Parent=g2940.t2
HiC_scaffold_10	AUGUSTUS	exon	75128032	75128254	.	+	.	ID=g2940.t2.exon16;Parent=g2940.t2
HiC_scaffold_10	AUGUSTUS	CDS	75128032	75128254	1.0	+	0	ID=g2940.t2.CDS16;Parent=g2940.t2
HiC_scaffold_10	AUGUSTUS	intron	75128255	75129576	1.0	+	.	ID=g2940.t2.intron16;Parent=g2940.t2
HiC_scaffold_10	AUGUSTUS	exon	75129577	75129716	.	+	.	ID=g2940.t2.exon17;Parent=g2940.t2
HiC_scaffold_10	AUGUSTUS	CDS	75129577	75129716	1.0	+	2	ID=g2940.t2.CDS17;Parent=g2940.t2
HiC_scaffold_10	AUGUSTUS	intron	75129717	75134825	1.0	+	.	ID=g2940.t2.intron17;Parent=g2940.t2
HiC_scaffold_10	AUGUSTUS	exon	75134826	75134988	.	+	.	ID=g2940.t2.exon18;Parent=g2940.t2
HiC_scaffold_10	AUGUSTUS	CDS	75134826	75134988	1.0	+	0	ID=g2940.t2.CDS18;Parent=g2940.t2
HiC_scaffold_10	GeneMark.hmm3	start_codon	75134955	75134957	.	+	0	ID=g2940.t1.start1;Parent=g2940.t1
HiC_scaffold_10	GeneMark.hmm3	CDS	75134955	75134988	.	+	0	ID=g2940.t1.CDS1;Parent=g2940.t1
HiC_scaffold_10	GeneMark.hmm3	exon	75134955	75134988	.	+	0	ID=g2940.t1.exon1;Parent=g2940.t1
HiC_scaffold_10	GeneMark.hmm3	mRNA	75134955	75135821	.	+	.	ID=g2940.t1;Parent=g2940;em_target=9668.ENSMPUP00000012137;em_score=201.7;em_evalue=5.5e-63;em_tcov=.;em_OGs=COG2132@1|root,KOG1263@2759|Eukaryota,38BPV@33154|Opisthokonta,3BAZ3@33208|Metazoa,3CW79@33213|Bilateria,4832U@7711|Chordata,48Y6W@7742|Vertebrata,3J1MN@40674|Mammalia,3EJPM@33554|Carnivora;em_COG_cat=Q;em_desc=Hephaestin-like;em_max_annot_lvl=33208|Metazoa;em_Preferred_name=HEPHL1;em_PFAMs=Cu-oxidase_2,Cu-oxidase_3;em_GOs=GO:0003674,GO:0003824,GO:0004322,GO:0008150,GO:0008152,GO:0016491,GO:0016722,GO:0016724,GO:0055114
HiC_scaffold_10	GeneMark.hmm3	intron	75134989	75135452	.	+	1	ID=g2940.t1.intron1;Parent=g2940.t1
HiC_scaffold_10	AUGUSTUS	intron	75134989	75135452	1.0	+	.	ID=g2940.t2.intron18;Parent=g2940.t2
HiC_scaffold_10	GeneMark.hmm3	CDS	75135453	75135524	.	+	2	ID=g2940.t1.CDS2;Parent=g2940.t1
HiC_scaffold_10	GeneMark.hmm3	exon	75135453	75135524	.	+	2	ID=g2940.t1.exon2;Parent=g2940.t1
HiC_scaffold_10	AUGUSTUS	exon	75135453	75135524	.	+	.	ID=g2940.t2.exon19;Parent=g2940.t2
HiC_scaffold_10	AUGUSTUS	CDS	75135453	75135524	1.0	+	2	ID=g2940.t2.CDS19;Parent=g2940.t2
HiC_scaffold_10	GeneMark.hmm3	intron	75135525	75135618	.	+	1	ID=g2940.t1.intron2;Parent=g2940.t1
HiC_scaffold_10	AUGUSTUS	intron	75135525	75135618	1.0	+	.	ID=g2940.t2.intron19;Parent=g2940.t2
HiC_scaffold_10	GeneMark.hmm3	CDS	75135619	75135821	.	+	2	ID=g2940.t1.CDS3;Parent=g2940.t1
HiC_scaffold_10	GeneMark.hmm3	exon	75135619	75135821	.	+	2	ID=g2940.t1.exon3;Parent=g2940.t1
HiC_scaffold_10	AUGUSTUS	exon	75135619	75135821	.	+	.	ID=g2940.t2.exon20;Parent=g2940.t2
HiC_scaffold_10	AUGUSTUS	CDS	75135619	75135821	1.0	+	2	ID=g2940.t2.CDS20;Parent=g2940.t2
HiC_scaffold_10	GeneMark.hmm3	stop_codon	75135819	75135821	.	+	0	ID=g2940.t1.stop1;Parent=g2940.t1
HiC_scaffold_10	AUGUSTUS	stop_codon	75135819	75135821	.	+	0	ID=g2940.t2.stop1;Parent=g2940.t2
HiC_scaffold_10	AUGUSTUS	start_codon	75141530	75141532	.	+	0	ID=g2941.t1.start1;Parent=g2941.t1
HiC_scaffold_10	AUGUSTUS	exon	75141530	75141710	.	+	.	ID=g2941.t1.exon1;Parent=g2941.t1
HiC_scaffold_10	AUGUSTUS	CDS	75141530	75141710	1.0	+	0	ID=g2941.t1.CDS1;Parent=g2941.t1
HiC_scaffold_10	AUGUSTUS	gene	75141530	75180204	.	+	.	ID=g2941
HiC_scaffold_10	AUGUSTUS	mRNA	75141530	75180204	1.0	+	.	ID=g2941.t1;Parent=g2941;em_target=9668.ENSMPUP00000012142;em_score=928.5;em_evalue=1.3e-282;em_tcov=.;em_OGs=28KPB@1|root,2QT58@2759|Eukaryota,38CYH@33154|Opisthokonta,3BJKQ@33208|Metazoa,3D25R@33213|Bilateria,481HY@7711|Chordata,48X84@7742|Vertebrata,3J446@40674|Mammalia,3EEX2@33554|Carnivora;em_COG_cat=S;em_desc=Belongs to the pannexin family;em_max_annot_lvl=33208|Metazoa;em_Preferred_name=PANX1;em_KEGG_ko=ko:K03443;em_KEGG_Pathway=ko04621,map04621;em_BRITE=ko00000,ko00001,ko02000;em_KEGG_TC=1.A.25.2.1;em_PFAMs=Innexin;em_GOs=GO:0001817,GO:0001819,GO:0002020,GO:0002791,GO:0002793,GO:0002931,GO:0003674,GO:0003779,GO:0005102,GO:0005215,GO:0005216,GO:0005243,GO:0005261,GO:0005262,GO:0005488,GO:0005515,GO:0005575,GO:0005622,GO:0005623,GO:0005737,GO:0005783,GO:0005886,GO:0006810,GO:0006811,GO:0006812,GO:0006816,GO:0006950,GO:0007154,GO:0007267,GO:0007584,GO:0008092,GO:0008150,GO:0008324,GO:0009605,GO:0009987,GO:0009991,GO:0010033,GO:0010243,GO:0012505,GO:0014070,GO:0014074,GO:0015075,GO:0015085,GO:0015267,GO:0015318,GO:0016020,GO:0016043,GO:0019899,GO:0022607,GO:0022803,GO:0022829,GO:0022838,GO:0022840,GO:0022842,GO:0022857,GO:0022890,GO:0023052,GO:0030001,GO:0031667,GO:0032059,GO:0032650,GO:0032651,GO:0032652,GO:0032730,GO:0032731,GO:0032732,GO:0032879,GO:0032880,GO:0032991,GO:0033198,GO:0034214,GO:0034220,GO:0042221,GO:0042493,GO:0042995,GO:0043226,GO:0043227,GO:0043229,GO:0043231,GO:0043933,GO:0044085,GO:0044325,GO:0044424,GO:0044444,GO:0044464,GO:0044877,GO:0046683,GO:0046873,GO:0046982,GO:0046983,GO:0048518,GO:0048522,GO:0050704,GO:0050705,GO:0050706,GO:0050707,GO:0050708,GO:0050714,GO:0050715,GO:0050716,GO:0050717,GO:0050718,GO:0050789,GO:0050794,GO:0050896,GO:0051015,GO:0051046,GO:0051047,GO:0051049,GO:0051050,GO:0051179,GO:0051222,GO:0051223,GO:0051234,GO:0051239,GO:0051240,GO:0051259,GO:0055077,GO:0055085,GO:0065003,GO:0065007,GO:0070201,GO:0070588,GO:0070838,GO:0071840,GO:0071944,GO:0072511,GO:0090087,GO:0097110,GO:0098655,GO:0098660,GO:0098662,GO:0120025,GO:1901698,GO:1901700,GO:1903530,GO:1903532,GO:1904951
HiC_scaffold_10	AUGUSTUS	intron	75141711	75167015	1.0	+	.	ID=g2941.t1.intron1;Parent=g2941.t1
HiC_scaffold_10	AUGUSTUS	exon	75167016	75167152	.	+	.	ID=g2941.t1.exon2;Parent=g2941.t1
HiC_scaffold_10	AUGUSTUS	CDS	75167016	75167152	1.0	+	2	ID=g2941.t1.CDS2;Parent=g2941.t1
HiC_scaffold_10	AUGUSTUS	intron	75167153	75177790	1.0	+	.	ID=g2941.t1.intron2;Parent=g2941.t1
HiC_scaffold_10	AUGUSTUS	exon	75177791	75178014	.	+	.	ID=g2941.t1.exon3;Parent=g2941.t1
HiC_scaffold_10	AUGUSTUS	CDS	75177791	75178014	1.0	+	0	ID=g2941.t1.CDS3;Parent=g2941.t1
HiC_scaffold_10	AUGUSTUS	intron	75178015	75179056	1.0	+	.	ID=g2941.t1.intron3;Parent=g2941.t1
HiC_scaffold_10	AUGUSTUS	exon	75179057	75179715	.	+	.	ID=g2941.t1.exon4;Parent=g2941.t1
HiC_scaffold_10	AUGUSTUS	CDS	75179057	75179715	1.0	+	1	ID=g2941.t1.CDS4;Parent=g2941.t1
HiC_scaffold_10	AUGUSTUS	intron	75179716	75180124	1.0	+	.	ID=g2941.t1.intron4;Parent=g2941.t1
HiC_scaffold_10	AUGUSTUS	exon	75180125	75180204	.	+	.	ID=g2941.t1.exon5;Parent=g2941.t1
HiC_scaffold_10	AUGUSTUS	CDS	75180125	75180204	1.0	+	2	ID=g2941.t1.CDS5;Parent=g2941.t1
HiC_scaffold_10	AUGUSTUS	stop_codon	75180202	75180204	.	+	0	ID=g2941.t1.stop1;Parent=g2941.t1
HiC_scaffold_10	AUGUSTUS	stop_codon	75286572	75286574	.	-	0	ID=g2942.t1.stop1;Parent=g2942.t1
HiC_scaffold_10	AUGUSTUS	exon	75286572	75287196	.	-	.	ID=g2942.t1.exon1;Parent=g2942.t1
HiC_scaffold_10	AUGUSTUS	CDS	75286572	75287196	1.0	-	1	ID=g2942.t1.CDS1;Parent=g2942.t1
HiC_scaffold_10	AUGUSTUS	gene	75286572	75297802	.	-	.	ID=g2942
HiC_scaffold_10	AUGUSTUS	mRNA	75286572	75297802	1.0	-	.	ID=g2942.t1;Parent=g2942;em_target=9668.ENSMPUP00000012147;em_score=947.1;em_evalue=4.3e-288;em_tcov=.;em_OGs=KOG3656@1|root,KOG3656@2759|Eukaryota,39RCR@33154|Opisthokonta,3BIJ1@33208|Metazoa,3CS01@33213|Bilateria,47ZA5@7711|Chordata,48WI5@7742|Vertebrata,3JA4P@40674|Mammalia,3EJ8M@33554|Carnivora;em_COG_cat=T;em_desc=G-protein coupled receptor;em_max_annot_lvl=33208|Metazoa;em_Preferred_name=GPR83;em_KEGG_ko=ko:K04209,ko:K04210;em_KEGG_Pathway=ko04080,map04080;em_BRITE=ko00000,ko00001,ko04030;em_PFAMs=7tm_1;em_GOs=GO:0001653,GO:0001932,GO:0001934,GO:0003674,GO:0004888,GO:0004930,GO:0005575,GO:0005623,GO:0005886,GO:0005887,GO:0005929,GO:0007154,GO:0007165,GO:0007186,GO:0007218,GO:0008150,GO:0008188,GO:0008528,GO:0009719,GO:0009725,GO:0009893,GO:0009966,GO:0009967,GO:0009987,GO:0010033,GO:0010562,GO:0010604,GO:0010646,GO:0010647,GO:0014070,GO:0016020,GO:0016021,GO:0019220,GO:0019222,GO:0023051,GO:0023052,GO:0023056,GO:0031224,GO:0031226,GO:0031323,GO:0031325,GO:0031399,GO:0031401,GO:0031960,GO:0032268,GO:0032270,GO:0033993,GO:0036400,GO:0038023,GO:0040008,GO:0040014,GO:0040018,GO:0042221,GO:0042325,GO:0042327,GO:0042995,GO:0043226,GO:0043408,GO:0043410,GO:0044425,GO:0044459,GO:0044464,GO:0045927,GO:0045937,GO:0048518,GO:0048520,GO:0048522,GO:0048545,GO:0048583,GO:0048584,GO:0048638,GO:0048639,GO:0050789,GO:0050793,GO:0050794,GO:0050795,GO:0050896,GO:0051094,GO:0051171,GO:0051173,GO:0051174,GO:0051239,GO:0051240,GO:0051246,GO:0051247,GO:0051384,GO:0051716,GO:0060089,GO:0060255,GO:0060259,GO:0065007,GO:0070372,GO:0070374,GO:0071944,GO:0080090,GO:0097730,GO:0120025,GO:1902531,GO:1902533,GO:2000253
HiC_scaffold_10	AUGUSTUS	intron	75287197	75290407	1.0	-	.	ID=g2942.t1.intron1;Parent=g2942.t1
HiC_scaffold_10	AUGUSTUS	exon	75290408	75290541	.	-	.	ID=g2942.t1.exon2;Parent=g2942.t1
HiC_scaffold_10	AUGUSTUS	CDS	75290408	75290541	1.0	-	0	ID=g2942.t1.CDS2;Parent=g2942.t1
HiC_scaffold_10	AUGUSTUS	intron	75290542	75292749	1.0	-	.	ID=g2942.t1.intron2;Parent=g2942.t1
HiC_scaffold_10	AUGUSTUS	exon	75292750	75292875	.	-	.	ID=g2942.t1.exon3;Parent=g2942.t1
HiC_scaffold_10	AUGUSTUS	CDS	75292750	75292875	1.0	-	0	ID=g2942.t1.CDS3;Parent=g2942.t1
HiC_scaffold_10	AUGUSTUS	intron	75292876	75297418	1.0	-	.	ID=g2942.t1.intron3;Parent=g2942.t1
HiC_scaffold_10	AUGUSTUS	exon	75297419	75297802	.	-	.	ID=g2942.t1.exon4;Parent=g2942.t1
HiC_scaffold_10	AUGUSTUS	CDS	75297419	75297802	1.0	-	0	ID=g2942.t1.CDS4;Parent=g2942.t1
HiC_scaffold_10	AUGUSTUS	start_codon	75297800	75297802	.	-	0	ID=g2942.t1.start1;Parent=g2942.t1
HiC_scaffold_10	AUGUSTUS	stop_codon	75310515	75310517	.	-	0	ID=g2943.t1.stop1;Parent=g2943.t1
HiC_scaffold_10	AUGUSTUS	exon	75310515	75310571	.	-	.	ID=g2943.t1.exon1;Parent=g2943.t1
HiC_scaffold_10	AUGUSTUS	CDS	75310515	75310571	1.0	-	0	ID=g2943.t1.CDS1;Parent=g2943.t1
HiC_scaffold_10	AUGUSTUS	gene	75310515	75384450	.	-	.	ID=g2943
HiC_scaffold_10	AUGUSTUS	mRNA	75310515	75384450	1.0	-	.	ID=g2943.t1;Parent=g2943;em_target=29073.XP_008686583.1;em_score=1551.8;em_evalue=0.0;em_tcov=.;em_OGs=COG0420@1|root,KOG2310@2759|Eukaryota,38FSW@33154|Opisthokonta,3BBFE@33208|Metazoa,3CTF9@33213|Bilateria,4883H@7711|Chordata,4914D@7742|Vertebrata,3J1KA@40674|Mammalia,3ENHU@33554|Carnivora;em_COG_cat=L;em_desc=MRE11 meiotic recombination 11 homolog A (S. cerevisiae);em_max_annot_lvl=33208|Metazoa;em_Preferred_name=MRE11A;em_KEGG_ko=ko:K10865;em_KEGG_Pathway=ko03440,ko03450,ko04218,map03440,map03450,map04218;em_KEGG_Module=M00291,M00292,M00295;em_BRITE=ko00000,ko00001,ko00002,ko03032,ko03400;em_PFAMs=Metallophos,Mre11_DNA_bind;em_GOs=GO:0000003,GO:0000014,GO:0000018,GO:0000019,GO:0000075,GO:0000077,GO:0000228,GO:0000278,GO:0000280,GO:0000723,GO:0000724,GO:0000725,GO:0000726,GO:0000729,GO:0000781,GO:0000784,GO:0000785,GO:0000790,GO:0000793,GO:0000794,GO:0000819,GO:0001817,GO:0001819,GO:0001932,GO:0001934,GO:0003674,GO:0003676,GO:0003677,GO:0003690,GO:0003824,GO:0004518,GO:0004519,GO:0004520,GO:0004527,GO:0004536,GO:0005488,GO:0005515,GO:0005575,GO:0005622,GO:0005623,GO:0005634,GO:0005654,GO:0005694,GO:0005737,GO:0005829,GO:0006139,GO:0006259,GO:0006260,GO:0006275,GO:0006278,GO:0006281,GO:0006302,GO:0006303,GO:0006310,GO:0006725,GO:0006807,GO:0006950,GO:0006974,GO:0006996,GO:0007004,GO:0007049,GO:0007059,GO:0007062,GO:0007093,GO:0007095,GO:0007127,GO:0007129,GO:0007131,GO:0007275,GO:0007346,GO:0007507,GO:0008022,GO:0008150,GO:0008152,GO:0008156,GO:0008283,GO:0008408,GO:0009058,GO:0009059,GO:0009889,GO:0009890,GO:0009892,GO:0009893,GO:0009987,GO:0010389,GO:0010556,GO:0010558,GO:0010562,GO:0010564,GO:0010604,GO:0010605,GO:0010638,GO:0010833,GO:0010941,GO:0010948,GO:0010972,GO:0016043,GO:0016233,GO:0016604,GO:0016605,GO:0016787,GO:0016788,GO:0018130,GO:0019219,GO:0019220,GO:0019222,GO:0019438,GO:0022402,GO:0022414,GO:0022616,GO:0030870,GO:0031323,GO:0031324,GO:0031325,GO:0031326,GO:0031327,GO:0031399,GO:0031401,GO:0031570,GO:0031572,GO:0031573,GO:0031860,GO:0031952,GO:0031954,GO:0031974,GO:0031981,GO:0032200,GO:0032204,GO:0032206,GO:0032268,GO:0032270,GO:0032392,GO:0032479,GO:0032481,GO:0032501,GO:0032502,GO:0032508,GO:0032875,GO:0032876,GO:0032991,GO:0033043,GO:0033044,GO:0033554,GO:0033674,GO:0034641,GO:0034645,GO:0034654,GO:0035825,GO:0035861,GO:0042325,GO:0042327,GO:0042592,GO:0042802,GO:0042981,GO:0043066,GO:0043067,GO:0043069,GO:0043085,GO:0043170,GO:0043226,GO:0043227,GO:0043228,GO:0043229,GO:0043231,GO:0043232,GO:0043233,GO:0043549,GO:0043900,GO:0043901,GO:0043903,GO:0044093,GO:0044237,GO:0044238,GO:0044249,GO:0044260,GO:0044271,GO:0044422,GO:0044424,GO:0044427,GO:0044428,GO:0044444,GO:0044446,GO:0044451,GO:0044454,GO:0044464,GO:0044773,GO:0044774,GO:0044818,GO:0045132,GO:0045143,GO:0045786,GO:0045930,GO:0045934,GO:0045935,GO:0045937,GO:0046483,GO:0046596,GO:0046597,GO:0048285,GO:0048471,GO:0048513,GO:0048518,GO:0048519,GO:0048522,GO:0048523,GO:0048525,GO:0048731,GO:0048856,GO:0050789,GO:0050790,GO:0050792,GO:0050794,GO:0050896,GO:0051052,GO:0051053,GO:0051054,GO:0051128,GO:0051130,GO:0051171,GO:0051172,GO:0051173,GO:0051174,GO:0051239,GO:0051240,GO:0051246,GO:0051247,GO:0051276,GO:0051321,GO:0051338,GO:0051347,GO:0051716,GO:0051726,GO:0060249,GO:0060255,GO:0060548,GO:0061982,GO:0065007,GO:0065008,GO:0065009,GO:0070013,GO:0070192,GO:0071103,GO:0071704,GO:0071840,GO:0071897,GO:0072359,GO:0080090,GO:0090304,GO:0090305,GO:0090329,GO:0090734,GO:0097159,GO:0098687,GO:0098813,GO:0140013,GO:0140097,GO:1901360,GO:1901362,GO:1901363,GO:1901576,GO:1901987,GO:1901988,GO:1901990,GO:1901991,GO:1902749,GO:1902750,GO:1903046,GO:1903047,GO:1903900,GO:1903901,GO:2000104,GO:2000112,GO:2000113,GO:2001252
HiC_scaffold_10	AUGUSTUS	intron	75310572	75313957	1.0	-	.	ID=g2943.t1.intron1;Parent=g2943.t1
HiC_scaffold_10	AUGUSTUS	exon	75313958	75314036	.	-	.	ID=g2943.t1.exon2;Parent=g2943.t1
HiC_scaffold_10	AUGUSTUS	CDS	75313958	75314036	1.0	-	1	ID=g2943.t1.CDS2;Parent=g2943.t1
HiC_scaffold_10	AUGUSTUS	intron	75314037	75323387	1.0	-	.	ID=g2943.t1.intron2;Parent=g2943.t1
HiC_scaffold_10	AUGUSTUS	exon	75323388	75323455	.	-	.	ID=g2943.t1.exon3;Parent=g2943.t1
HiC_scaffold_10	AUGUSTUS	CDS	75323388	75323455	1.0	-	0	ID=g2943.t1.CDS3;Parent=g2943.t1
HiC_scaffold_10	AUGUSTUS	intron	75323456	75326091	1.0	-	.	ID=g2943.t1.intron3;Parent=g2943.t1
HiC_scaffold_10	AUGUSTUS	exon	75326092	75326150	.	-	.	ID=g2943.t1.exon4;Parent=g2943.t1
HiC_scaffold_10	AUGUSTUS	CDS	75326092	75326150	1.0	-	2	ID=g2943.t1.CDS4;Parent=g2943.t1
HiC_scaffold_10	AUGUSTUS	intron	75326151	75333051	1.0	-	.	ID=g2943.t1.intron4;Parent=g2943.t1
HiC_scaffold_10	AUGUSTUS	exon	75333052	75333132	.	-	.	ID=g2943.t1.exon5;Parent=g2943.t1
HiC_scaffold_10	AUGUSTUS	CDS	75333052	75333132	1.0	-	2	ID=g2943.t1.CDS5;Parent=g2943.t1
HiC_scaffold_10	AUGUSTUS	intron	75333133	75334080	1.0	-	.	ID=g2943.t1.intron5;Parent=g2943.t1
HiC_scaffold_10	AUGUSTUS	exon	75334081	75334300	.	-	.	ID=g2943.t1.exon6;Parent=g2943.t1
HiC_scaffold_10	AUGUSTUS	CDS	75334081	75334300	1.0	-	0	ID=g2943.t1.CDS6;Parent=g2943.t1
HiC_scaffold_10	AUGUSTUS	intron	75334301	75342962	1.0	-	.	ID=g2943.t1.intron6;Parent=g2943.t1
HiC_scaffold_10	AUGUSTUS	exon	75342963	75343025	.	-	.	ID=g2943.t1.exon7;Parent=g2943.t1
HiC_scaffold_10	AUGUSTUS	CDS	75342963	75343025	1.0	-	0	ID=g2943.t1.CDS7;Parent=g2943.t1
HiC_scaffold_10	AUGUSTUS	intron	75343026	75350028	1.0	-	.	ID=g2943.t1.intron7;Parent=g2943.t1
HiC_scaffold_10	AUGUSTUS	exon	75350029	75350202	.	-	.	ID=g2943.t1.exon8;Parent=g2943.t1
HiC_scaffold_10	AUGUSTUS	CDS	75350029	75350202	1.0	-	0	ID=g2943.t1.CDS8;Parent=g2943.t1
HiC_scaffold_10	AUGUSTUS	intron	75350203	75351408	1.0	-	.	ID=g2943.t1.intron8;Parent=g2943.t1
HiC_scaffold_10	AUGUSTUS	exon	75351409	75351509	.	-	.	ID=g2943.t1.exon9;Parent=g2943.t1
HiC_scaffold_10	AUGUSTUS	CDS	75351409	75351509	1.0	-	2	ID=g2943.t1.CDS9;Parent=g2943.t1
HiC_scaffold_10	AUGUSTUS	intron	75351510	75354065	1.0	-	.	ID=g2943.t1.intron9;Parent=g2943.t1
HiC_scaffold_10	AUGUSTUS	exon	75354066	75354192	.	-	.	ID=g2943.t1.exon10;Parent=g2943.t1
HiC_scaffold_10	AUGUSTUS	CDS	75354066	75354192	1.0	-	0	ID=g2943.t1.CDS10;Parent=g2943.t1
HiC_scaffold_10	AUGUSTUS	intron	75354193	75358168	1.0	-	.	ID=g2943.t1.intron10;Parent=g2943.t1
HiC_scaffold_10	AUGUSTUS	exon	75358169	75358249	.	-	.	ID=g2943.t1.exon11;Parent=g2943.t1
HiC_scaffold_10	AUGUSTUS	CDS	75358169	75358249	1.0	-	0	ID=g2943.t1.CDS11;Parent=g2943.t1
HiC_scaffold_10	AUGUSTUS	intron	75358250	75359449	1.0	-	.	ID=g2943.t1.intron11;Parent=g2943.t1
HiC_scaffold_10	AUGUSTUS	exon	75359450	75359621	.	-	.	ID=g2943.t1.exon12;Parent=g2943.t1
HiC_scaffold_10	AUGUSTUS	CDS	75359450	75359621	1.0	-	1	ID=g2943.t1.CDS12;Parent=g2943.t1
HiC_scaffold_10	AUGUSTUS	intron	75359622	75360513	1.0	-	.	ID=g2943.t1.intron12;Parent=g2943.t1
HiC_scaffold_10	AUGUSTUS	exon	75360514	75360699	.	-	.	ID=g2943.t1.exon13;Parent=g2943.t1
HiC_scaffold_10	AUGUSTUS	CDS	75360514	75360699	1.0	-	1	ID=g2943.t1.CDS13;Parent=g2943.t1
HiC_scaffold_10	AUGUSTUS	intron	75360700	75364786	1.0	-	.	ID=g2943.t1.intron13;Parent=g2943.t1
HiC_scaffold_10	AUGUSTUS	exon	75364787	75364901	.	-	.	ID=g2943.t1.exon14;Parent=g2943.t1
HiC_scaffold_10	AUGUSTUS	CDS	75364787	75364901	1.0	-	2	ID=g2943.t1.CDS14;Parent=g2943.t1
HiC_scaffold_10	AUGUSTUS	intron	75364902	75368520	1.0	-	.	ID=g2943.t1.intron14;Parent=g2943.t1
HiC_scaffold_10	AUGUSTUS	exon	75368521	75368662	.	-	.	ID=g2943.t1.exon15;Parent=g2943.t1
HiC_scaffold_10	AUGUSTUS	CDS	75368521	75368662	1.0	-	0	ID=g2943.t1.CDS15;Parent=g2943.t1
HiC_scaffold_10	AUGUSTUS	intron	75368663	75369751	1.0	-	.	ID=g2943.t1.intron15;Parent=g2943.t1
HiC_scaffold_10	AUGUSTUS	exon	75369752	75369839	.	-	.	ID=g2943.t1.exon16;Parent=g2943.t1
HiC_scaffold_10	AUGUSTUS	CDS	75369752	75369839	1.0	-	1	ID=g2943.t1.CDS16;Parent=g2943.t1
HiC_scaffold_10	AUGUSTUS	intron	75369840	75377309	1.0	-	.	ID=g2943.t1.intron16;Parent=g2943.t1
HiC_scaffold_10	AUGUSTUS	exon	75377310	75377470	.	-	.	ID=g2943.t1.exon17;Parent=g2943.t1
HiC_scaffold_10	AUGUSTUS	CDS	75377310	75377470	1.0	-	0	ID=g2943.t1.CDS17;Parent=g2943.t1
HiC_scaffold_10	AUGUSTUS	intron	75377471	75382195	1.0	-	.	ID=g2943.t1.intron17;Parent=g2943.t1
HiC_scaffold_10	AUGUSTUS	exon	75382196	75382328	.	-	.	ID=g2943.t1.exon18;Parent=g2943.t1
HiC_scaffold_10	AUGUSTUS	CDS	75382196	75382328	1.0	-	1	ID=g2943.t1.CDS18;Parent=g2943.t1
HiC_scaffold_10	AUGUSTUS	intron	75382329	75384430	1.0	-	.	ID=g2943.t1.intron18;Parent=g2943.t1
HiC_scaffold_10	AUGUSTUS	exon	75384431	75384450	.	-	.	ID=g2943.t1.exon19;Parent=g2943.t1
HiC_scaffold_10	AUGUSTUS	CDS	75384431	75384450	1.0	-	0	ID=g2943.t1.CDS19;Parent=g2943.t1
HiC_scaffold_10	AUGUSTUS	start_codon	75384448	75384450	.	-	0	ID=g2943.t1.start1;Parent=g2943.t1
HiC_scaffold_10	AUGUSTUS	start_codon	75388538	75388540	.	+	0	ID=g2944.t1.start1;Parent=g2944.t1
HiC_scaffold_10	gmst	start_codon	75388538	75388540	54.512657	+	0	ID=g2944.t2.start1;Parent=g2944.t2
HiC_scaffold_10	AUGUSTUS	exon	75388538	75388795	.	+	.	ID=g2944.t1.exon1;Parent=g2944.t1
HiC_scaffold_10	AUGUSTUS	CDS	75388538	75388795	1.0	+	0	ID=g2944.t1.CDS1;Parent=g2944.t1
HiC_scaffold_10	gmst	CDS	75388538	75388795	54.512657	+	0	ID=g2944.t2.CDS1;Parent=g2944.t2
HiC_scaffold_10	gmst	exon	75388538	75388795	54.512657	+	0	ID=g2944.t2.exon1;Parent=g2944.t2
HiC_scaffold_10	AUGUSTUS	gene	75388538	75390499	.	+	.	ID=g2944
HiC_scaffold_10	gmst	mRNA	75388538	75390499	.	+	.	ID=g2944.t2;Parent=g2944;em_target=29073.XP_008686588.1;em_score=537.6;em_evalue=1.3e-164;em_tcov=.;em_OGs=COG0666@1|root,KOG0512@2759|Eukaryota,38EIN@33154|Opisthokonta,3BHFD@33208|Metazoa,3D060@33213|Bilateria,484QM@7711|Chordata,497PJ@7742|Vertebrata,3JBS2@40674|Mammalia,3EJ4C@33554|Carnivora;em_COG_cat=K;em_desc=Ankyrin repeat domain 49;em_max_annot_lvl=33208|Metazoa;em_Preferred_name=ANKRD49;em_KEGG_ko=ko:K21439;em_BRITE=ko00000;em_PFAMs=Ank,Ank_2,Ank_4,Ank_5;em_GOs=GO:0005575,GO:0005622,GO:0005623,GO:0005634,GO:0006355,GO:0008150,GO:0009889,GO:0009891,GO:0009893,GO:0010468,GO:0010556,GO:0010557,GO:0010604,GO:0010628,GO:0019219,GO:0019222,GO:0031323,GO:0031325,GO:0031326,GO:0031328,GO:0043226,GO:0043227,GO:0043229,GO:0043231,GO:0044424,GO:0044464,GO:0045893,GO:0045935,GO:0048518,GO:0048522,GO:0050789,GO:0050794,GO:0051171,GO:0051173,GO:0051252,GO:0051254,GO:0060255,GO:0065007,GO:0080090,GO:1902680,GO:1903506,GO:1903508,GO:2000112,GO:2001141
HiC_scaffold_10	AUGUSTUS	mRNA	75388538	75390499	0.85	+	.	ID=g2944.t1;Parent=g2944;em_target=29073.XP_008686588.1;em_score=427.3;em_evalue=2.8e-131;em_tcov=.;em_OGs=COG0666@1|root,KOG0512@2759|Eukaryota,38EIN@33154|Opisthokonta,3BHFD@33208|Metazoa,3D060@33213|Bilateria,484QM@7711|Chordata,497PJ@7742|Vertebrata,3JBS2@40674|Mammalia,3EJ4C@33554|Carnivora;em_COG_cat=K;em_desc=Ankyrin repeat domain 49;em_max_annot_lvl=33208|Metazoa;em_Preferred_name=ANKRD49;em_KEGG_ko=ko:K21439;em_BRITE=ko00000;em_PFAMs=Ank,Ank_2,Ank_4,Ank_5;em_GOs=GO:0005575,GO:0005622,GO:0005623,GO:0005634,GO:0006355,GO:0008150,GO:0009889,GO:0009891,GO:0009893,GO:0010468,GO:0010556,GO:0010557,GO:0010604,GO:0010628,GO:0019219,GO:0019222,GO:0031323,GO:0031325,GO:0031326,GO:0031328,GO:0043226,GO:0043227,GO:0043229,GO:0043231,GO:0044424,GO:0044464,GO:0045893,GO:0045935,GO:0048518,GO:0048522,GO:0050789,GO:0050794,GO:0051171,GO:0051173,GO:0051252,GO:0051254,GO:0060255,GO:0065007,GO:0080090,GO:1902680,GO:1903506,GO:1903508,GO:2000112,GO:2001141
HiC_scaffold_10	AUGUSTUS	intron	75388796	75390037	1.0	+	.	ID=g2944.t1.intron1;Parent=g2944.t1
HiC_scaffold_10	gmst	intron	75388796	75390037	54.512657	+	0	ID=g2944.t2.intron1;Parent=g2944.t2
HiC_scaffold_10	AUGUSTUS	exon	75390038	75390148	.	+	.	ID=g2944.t1.exon2;Parent=g2944.t1
HiC_scaffold_10	AUGUSTUS	CDS	75390038	75390148	0.85	+	0	ID=g2944.t1.CDS2;Parent=g2944.t1
HiC_scaffold_10	gmst	CDS	75390038	75390499	54.512657	+	0	ID=g2944.t2.CDS2;Parent=g2944.t2
HiC_scaffold_10	gmst	exon	75390038	75390499	54.512657	+	0	ID=g2944.t2.exon2;Parent=g2944.t2
HiC_scaffold_10	AUGUSTUS	intron	75390149	75390265	0.85	+	.	ID=g2944.t1.intron2;Parent=g2944.t1
HiC_scaffold_10	AUGUSTUS	exon	75390266	75390499	.	+	.	ID=g2944.t1.exon3;Parent=g2944.t1
HiC_scaffold_10	AUGUSTUS	CDS	75390266	75390499	0.85	+	0	ID=g2944.t1.CDS3;Parent=g2944.t1
HiC_scaffold_10	AUGUSTUS	stop_codon	75390497	75390499	.	+	0	ID=g2944.t1.stop1;Parent=g2944.t1
HiC_scaffold_10	gmst	stop_codon	75390497	75390499	54.512657	+	0	ID=g2944.t2.stop1;Parent=g2944.t2
HiC_scaffold_10	AUGUSTUS	start_codon	75406398	75406400	.	+	0	ID=g2945.t1.start1;Parent=g2945.t1
HiC_scaffold_10	AUGUSTUS	start_codon	75406398	75406400	.	+	0	ID=g2945.t2.start1;Parent=g2945.t2
HiC_scaffold_10	GeneMark.hmm3	start_codon	75406398	75406400	.	+	0	ID=g2945.t3.start1;Parent=g2945.t3
HiC_scaffold_10	GeneMark.hmm3	CDS	75406398	75406478	.	+	0	ID=g2945.t3.CDS1;Parent=g2945.t3
HiC_scaffold_10	GeneMark.hmm3	exon	75406398	75406478	.	+	0	ID=g2945.t3.exon1;Parent=g2945.t3
HiC_scaffold_10	AUGUSTUS	exon	75406398	75406959	.	+	.	ID=g2945.t1.exon1;Parent=g2945.t1
HiC_scaffold_10	AUGUSTUS	exon	75406398	75406959	.	+	.	ID=g2945.t2.exon1;Parent=g2945.t2
HiC_scaffold_10	AUGUSTUS	CDS	75406398	75406959	1.0	+	0	ID=g2945.t1.CDS1;Parent=g2945.t1
HiC_scaffold_10	AUGUSTUS	CDS	75406398	75406959	1.0	+	0	ID=g2945.t2.CDS1;Parent=g2945.t2
HiC_scaffold_10	GeneMark.hmm3	mRNA	75406398	75417269	.	+	.	ID=g2945.t3;Parent=g2945;em_target=9818.XP_007936256.1;em_score=179.3;em_evalue=5.1e-56;em_tcov=.;em_OGs=2E3X4@1|root,2SAWP@2759|Eukaryota,3A747@33154|Opisthokonta,3BTHX@33208|Metazoa,3D86S@33213|Bilateria,48FKS@7711|Chordata,49CBS@7742|Vertebrata,3JHP0@40674|Mammalia,357AT@311790|Afrotheria;em_COG_cat=S;em_desc=Chromosome 11 open reading frame 97;em_max_annot_lvl=33208|Metazoa;em_GOs=GO:0005575,GO:0005623,GO:0005929,GO:0042995,GO:0043226,GO:0044422,GO:0044441,GO:0044463,GO:0044464,GO:0097546,GO:0120025,GO:0120038;em_Preferred_name=C11orf97
HiC_scaffold_10	AUGUSTUS	mRNA	75406398	75417269	1.0	+	.	ID=g2945.t1;Parent=g2945;em_target=9818.XP_007936256.1;em_score=181.9;em_evalue=1.5e-56;em_tcov=.;em_OGs=2E3X4@1|root,2SAWP@2759|Eukaryota,3A747@33154|Opisthokonta,3BTHX@33208|Metazoa,3D86S@33213|Bilateria,48FKS@7711|Chordata,49CBS@7742|Vertebrata,3JHP0@40674|Mammalia,357AT@311790|Afrotheria;em_COG_cat=S;em_desc=Chromosome 11 open reading frame 97;em_max_annot_lvl=33208|Metazoa;em_GOs=GO:0005575,GO:0005623,GO:0005929,GO:0042995,GO:0043226,GO:0044422,GO:0044441,GO:0044463,GO:0044464,GO:0097546,GO:0120025,GO:0120038;em_Preferred_name=C11orf97
HiC_scaffold_10	AUGUSTUS	gene	75406398	75421451	.	+	.	ID=g2945
HiC_scaffold_10	AUGUSTUS	mRNA	75406398	75421451	0.93	+	.	ID=g2945.t2;Parent=g2945;em_target=9818.XP_007936256.1;em_score=183.6;em_evalue=3.7e-57;em_tcov=.;em_OGs=2E3X4@1|root,2SAWP@2759|Eukaryota,3A747@33154|Opisthokonta,3BTHX@33208|Metazoa,3D86S@33213|Bilateria,48FKS@7711|Chordata,49CBS@7742|Vertebrata,3JHP0@40674|Mammalia,357AT@311790|Afrotheria;em_COG_cat=S;em_desc=Chromosome 11 open reading frame 97;em_max_annot_lvl=33208|Metazoa;em_GOs=GO:0005575,GO:0005623,GO:0005929,GO:0042995,GO:0043226,GO:0044422,GO:0044441,GO:0044463,GO:0044464,GO:0097546,GO:0120025,GO:0120038;em_Preferred_name=C11orf97
HiC_scaffold_10	GeneMark.hmm3	intron	75406479	75406943	.	+	0	ID=g2945.t3.intron1;Parent=g2945.t3
HiC_scaffold_10	GeneMark.hmm3	CDS	75406944	75406959	.	+	0	ID=g2945.t3.CDS2;Parent=g2945.t3
HiC_scaffold_10	GeneMark.hmm3	exon	75406944	75406959	.	+	0	ID=g2945.t3.exon2;Parent=g2945.t3
HiC_scaffold_10	GeneMark.hmm3	intron	75406960	75411109	.	+	1	ID=g2945.t3.intron2;Parent=g2945.t3
HiC_scaffold_10	AUGUSTUS	intron	75406960	75411109	1.0	+	.	ID=g2945.t1.intron1;Parent=g2945.t1
HiC_scaffold_10	AUGUSTUS	intron	75406960	75411109	1.0	+	.	ID=g2945.t2.intron1;Parent=g2945.t2
HiC_scaffold_10	AUGUSTUS	exon	75411110	75411214	.	+	.	ID=g2945.t1.exon2;Parent=g2945.t1
HiC_scaffold_10	AUGUSTUS	exon	75411110	75411214	.	+	.	ID=g2945.t2.exon2;Parent=g2945.t2
HiC_scaffold_10	GeneMark.hmm3	CDS	75411110	75411214	.	+	2	ID=g2945.t3.CDS3;Parent=g2945.t3
HiC_scaffold_10	GeneMark.hmm3	exon	75411110	75411214	.	+	2	ID=g2945.t3.exon3;Parent=g2945.t3
HiC_scaffold_10	AUGUSTUS	CDS	75411110	75411214	1.0	+	2	ID=g2945.t1.CDS2;Parent=g2945.t1
HiC_scaffold_10	AUGUSTUS	CDS	75411110	75411214	1.0	+	2	ID=g2945.t2.CDS2;Parent=g2945.t2
HiC_scaffold_10	GeneMark.hmm3	intron	75411215	75417090	.	+	1	ID=g2945.t3.intron3;Parent=g2945.t3
HiC_scaffold_10	AUGUSTUS	intron	75411215	75417090	1.0	+	.	ID=g2945.t1.intron2;Parent=g2945.t1
HiC_scaffold_10	AUGUSTUS	intron	75411215	75417090	1.0	+	.	ID=g2945.t2.intron2;Parent=g2945.t2
HiC_scaffold_10	AUGUSTUS	exon	75417091	75417216	.	+	.	ID=g2945.t2.exon3;Parent=g2945.t2
HiC_scaffold_10	AUGUSTUS	CDS	75417091	75417216	0.93	+	2	ID=g2945.t2.CDS3;Parent=g2945.t2
HiC_scaffold_10	AUGUSTUS	exon	75417091	75417269	.	+	.	ID=g2945.t1.exon3;Parent=g2945.t1
HiC_scaffold_10	GeneMark.hmm3	CDS	75417091	75417269	.	+	2	ID=g2945.t3.CDS4;Parent=g2945.t3
HiC_scaffold_10	GeneMark.hmm3	exon	75417091	75417269	.	+	2	ID=g2945.t3.exon4;Parent=g2945.t3
HiC_scaffold_10	AUGUSTUS	CDS	75417091	75417269	1.0	+	2	ID=g2945.t1.CDS3;Parent=g2945.t1
HiC_scaffold_10	AUGUSTUS	intron	75417217	75421446	0.93	+	.	ID=g2945.t2.intron3;Parent=g2945.t2
HiC_scaffold_10	AUGUSTUS	stop_codon	75417267	75417269	.	+	0	ID=g2945.t1.stop1;Parent=g2945.t1
HiC_scaffold_10	GeneMark.hmm3	stop_codon	75417267	75417269	.	+	0	ID=g2945.t3.stop1;Parent=g2945.t3
HiC_scaffold_10	AUGUSTUS	exon	75421447	75421451	.	+	.	ID=g2945.t2.exon4;Parent=g2945.t2
HiC_scaffold_10	AUGUSTUS	CDS	75421447	75421451	0.93	+	2	ID=g2945.t2.CDS4;Parent=g2945.t2
HiC_scaffold_10	AUGUSTUS	stop_codon	75421449	75421451	.	+	0	ID=g2945.t2.stop1;Parent=g2945.t2
HiC_scaffold_10	GeneMark.hmm3	start_codon	75435131	75435133	.	+	0	ID=g2946.t1.start1;Parent=g2946.t1
HiC_scaffold_10	GeneMark.hmm3	CDS	75435131	75435282	.	+	0	ID=g2946.t1.CDS1;Parent=g2946.t1
HiC_scaffold_10	GeneMark.hmm3	exon	75435131	75435282	.	+	0	ID=g2946.t1.exon1;Parent=g2946.t1
HiC_scaffold_10	GeneMark.hmm3	gene	75435131	75435832	.	+	.	ID=g2946
HiC_scaffold_10	GeneMark.hmm3	mRNA	75435131	75435832	.	+	.	ID=g2946.t1;Parent=g2946
HiC_scaffold_10	GeneMark.hmm3	intron	75435283	75435426	.	+	2	ID=g2946.t1.intron1;Parent=g2946.t1
HiC_scaffold_10	GeneMark.hmm3	CDS	75435427	75435832	.	+	1	ID=g2946.t1.CDS2;Parent=g2946.t1
HiC_scaffold_10	GeneMark.hmm3	exon	75435427	75435832	.	+	1	ID=g2946.t1.exon2;Parent=g2946.t1
HiC_scaffold_10	GeneMark.hmm3	stop_codon	75435830	75435832	.	+	0	ID=g2946.t1.stop1;Parent=g2946.t1
HiC_scaffold_10	AUGUSTUS	start_codon	75435936	75435938	.	+	0	ID=g2947.t1.start1;Parent=g2947.t1
HiC_scaffold_10	AUGUSTUS	gene	75435936	75437138	.	+	.	ID=g2947
HiC_scaffold_10	AUGUSTUS	exon	75435936	75437138	.	+	.	ID=g2947.t1.exon1;Parent=g2947.t1
HiC_scaffold_10	AUGUSTUS	mRNA	75435936	75437138	1.0	+	.	ID=g2947.t1;Parent=g2947;em_target=9668.ENSMPUP00000019218;em_score=914.0;em_evalue=5.1e-278;em_tcov=.;em_OGs=KOG2619@1|root,KOG2619@2759|Eukaryota,38GX2@33154|Opisthokonta,3BFHE@33208|Metazoa,3CXGE@33213|Bilateria,47Z4Z@7711|Chordata,48VHV@7742|Vertebrata,3JBJ5@40674|Mammalia,3EHVS@33554|Carnivora;em_COG_cat=EG;em_desc=Fucosyltransferase 4 (alpha (1,3) fucosyltransferase, myeloid-specific);em_max_annot_lvl=33208|Metazoa;em_Preferred_name=FUT4;em_PFAMs=Glyco_tran_10_N,Glyco_transf_10;em_KEGG_ko=ko:K00753,ko:K07632,ko:K14464;em_KEGG_Pathway=ko00513,ko00515,ko00601,ko01100,map00513,map00515,map00601,map01100;em_KEGG_Reaction=R06015,R06025,R06038,R06039,R06075,R06076,R06095,R06221,R06222,R06224,R06227,R06230,R09318,R09324,R11318;em_BRITE=ko00000,ko00001,ko01000,ko01003;em_CAZy=GT10;em_GOs=GO:0000139,GO:0003674,GO:0003824,GO:0005575,GO:0005622,GO:0005623,GO:0005737,GO:0005794,GO:0005795,GO:0005975,GO:0005996,GO:0006004,GO:0006464,GO:0006486,GO:0006807,GO:0008150,GO:0008152,GO:0008417,GO:0009056,GO:0009058,GO:0009059,GO:0009100,GO:0009101,GO:0009986,GO:0009987,GO:0012505,GO:0016020,GO:0016052,GO:0016740,GO:0016757,GO:0016758,GO:0019317,GO:0019318,GO:0019320,GO:0019538,GO:0031090,GO:0031984,GO:0031985,GO:0032580,GO:0034645,GO:0036065,GO:0036211,GO:0042354,GO:0042355,GO:0043170,GO:0043226,GO:0043227,GO:0043229,GO:0043231,GO:0043412,GO:0043413,GO:0044237,GO:0044238,GO:0044249,GO:0044260,GO:0044267,GO:0044281,GO:0044282,GO:0044422,GO:0044424,GO:0044431,GO:0044444,GO:0044446,GO:0044464,GO:0046365,GO:0046920,GO:0070085,GO:0071704,GO:0071944,GO:0098588,GO:0098791,GO:1901135,GO:1901137,GO:1901564,GO:1901566,GO:1901575,GO:1901576;em_EC=2.4.1.214
HiC_scaffold_10	AUGUSTUS	CDS	75435936	75437138	1.0	+	0	ID=g2947.t1.CDS1;Parent=g2947.t1
HiC_scaffold_10	AUGUSTUS	stop_codon	75437136	75437138	.	+	0	ID=g2947.t1.stop1;Parent=g2947.t1
HiC_scaffold_10	AUGUSTUS	start_codon	75471890	75471892	.	+	0	ID=g2948.t1.start1;Parent=g2948.t1
HiC_scaffold_10	AUGUSTUS	exon	75471890	75472000	.	+	.	ID=g2948.t1.exon1;Parent=g2948.t1
HiC_scaffold_10	AUGUSTUS	CDS	75471890	75472000	1.0	+	0	ID=g2948.t1.CDS1;Parent=g2948.t1
HiC_scaffold_10	AUGUSTUS	gene	75471890	75517490	.	+	.	ID=g2948
HiC_scaffold_10	AUGUSTUS	mRNA	75471890	75517490	1.0	+	.	ID=g2948.t1;Parent=g2948;em_target=9707.XP_004412487.1;em_score=1795.8;em_evalue=0.0;em_tcov=.;em_OGs=KOG1042@1|root,KOG1042@2759|Eukaryota,38BVC@33154|Opisthokonta,3BG0U@33208|Metazoa,3CTIP@33213|Bilateria,48ACQ@7711|Chordata,497S7@7742|Vertebrata,3JBK5@40674|Mammalia,3EIXP@33554|Carnivora;em_COG_cat=D;em_desc=RNA-mediated gene silencing 4;em_max_annot_lvl=33208|Metazoa;em_Preferred_name=PIWIL4;em_KEGG_ko=ko:K02156;em_KEGG_Pathway=ko04320,map04320;em_BRITE=ko00000,ko00001,ko03036;em_PFAMs=ArgoL1,PAZ,Piwi;em_GOs=GO:0000003,GO:0003674,GO:0003676,GO:0003723,GO:0005488,GO:0005575,GO:0005622,GO:0005623,GO:0005634,GO:0005654,GO:0005737,GO:0005829,GO:0006139,GO:0006259,GO:0006304,GO:0006305,GO:0006306,GO:0006725,GO:0006807,GO:0007276,GO:0007283,GO:0008150,GO:0008152,GO:0009892,GO:0009987,GO:0010468,GO:0010528,GO:0010529,GO:0010605,GO:0010629,GO:0016070,GO:0016458,GO:0019222,GO:0019953,GO:0022412,GO:0022414,GO:0031047,GO:0031974,GO:0031981,GO:0032259,GO:0032501,GO:0032504,GO:0032991,GO:0034584,GO:0034587,GO:0034641,GO:0034660,GO:0035770,GO:0036464,GO:0043046,GO:0043170,GO:0043186,GO:0043226,GO:0043227,GO:0043228,GO:0043229,GO:0043231,GO:0043232,GO:0043233,GO:0043412,GO:0043414,GO:0044237,GO:0044238,GO:0044260,GO:0044422,GO:0044424,GO:0044428,GO:0044444,GO:0044446,GO:0044464,GO:0044703,GO:0044728,GO:0045495,GO:0046483,GO:0048232,GO:0048519,GO:0048523,GO:0048609,GO:0050789,GO:0050794,GO:0051704,GO:0060255,GO:0060293,GO:0065007,GO:0070013,GO:0071547,GO:0071704,GO:0090304,GO:0097159,GO:1901360,GO:1901363,GO:1990904
HiC_scaffold_10	AUGUSTUS	intron	75472001	75473185	1.0	+	.	ID=g2948.t1.intron1;Parent=g2948.t1
HiC_scaffold_10	AUGUSTUS	exon	75473186	75473264	.	+	.	ID=g2948.t1.exon2;Parent=g2948.t1
HiC_scaffold_10	AUGUSTUS	CDS	75473186	75473264	1.0	+	0	ID=g2948.t1.CDS2;Parent=g2948.t1
HiC_scaffold_10	AUGUSTUS	intron	75473265	75476107	1.0	+	.	ID=g2948.t1.intron2;Parent=g2948.t1
HiC_scaffold_10	AUGUSTUS	exon	75476108	75476239	.	+	.	ID=g2948.t1.exon3;Parent=g2948.t1
HiC_scaffold_10	AUGUSTUS	CDS	75476108	75476239	1.0	+	2	ID=g2948.t1.CDS3;Parent=g2948.t1
HiC_scaffold_10	AUGUSTUS	intron	75476240	75478091	1.0	+	.	ID=g2948.t1.intron3;Parent=g2948.t1
HiC_scaffold_10	AUGUSTUS	exon	75478092	75478306	.	+	.	ID=g2948.t1.exon4;Parent=g2948.t1
HiC_scaffold_10	AUGUSTUS	CDS	75478092	75478306	1.0	+	2	ID=g2948.t1.CDS4;Parent=g2948.t1
HiC_scaffold_10	AUGUSTUS	intron	75478307	75483464	1.0	+	.	ID=g2948.t1.intron4;Parent=g2948.t1
HiC_scaffold_10	AUGUSTUS	exon	75483465	75483586	.	+	.	ID=g2948.t1.exon5;Parent=g2948.t1
HiC_scaffold_10	AUGUSTUS	CDS	75483465	75483586	1.0	+	0	ID=g2948.t1.CDS5;Parent=g2948.t1
HiC_scaffold_10	AUGUSTUS	intron	75483587	75485169	1.0	+	.	ID=g2948.t1.intron5;Parent=g2948.t1
HiC_scaffold_10	AUGUSTUS	exon	75485170	75485250	.	+	.	ID=g2948.t1.exon6;Parent=g2948.t1
HiC_scaffold_10	AUGUSTUS	CDS	75485170	75485250	1.0	+	1	ID=g2948.t1.CDS6;Parent=g2948.t1
HiC_scaffold_10	AUGUSTUS	intron	75485251	75486422	1.0	+	.	ID=g2948.t1.intron6;Parent=g2948.t1
HiC_scaffold_10	AUGUSTUS	exon	75486423	75486620	.	+	.	ID=g2948.t1.exon7;Parent=g2948.t1
HiC_scaffold_10	AUGUSTUS	CDS	75486423	75486620	1.0	+	1	ID=g2948.t1.CDS7;Parent=g2948.t1
HiC_scaffold_10	AUGUSTUS	intron	75486621	75488478	1.0	+	.	ID=g2948.t1.intron7;Parent=g2948.t1
HiC_scaffold_10	AUGUSTUS	exon	75488479	75488590	.	+	.	ID=g2948.t1.exon8;Parent=g2948.t1
HiC_scaffold_10	AUGUSTUS	CDS	75488479	75488590	1.0	+	1	ID=g2948.t1.CDS8;Parent=g2948.t1
HiC_scaffold_10	AUGUSTUS	intron	75488591	75493086	1.0	+	.	ID=g2948.t1.intron8;Parent=g2948.t1
HiC_scaffold_10	AUGUSTUS	exon	75493087	75493210	.	+	.	ID=g2948.t1.exon9;Parent=g2948.t1
HiC_scaffold_10	AUGUSTUS	CDS	75493087	75493210	1.0	+	0	ID=g2948.t1.CDS9;Parent=g2948.t1
HiC_scaffold_10	AUGUSTUS	intron	75493211	75496483	1.0	+	.	ID=g2948.t1.intron9;Parent=g2948.t1
HiC_scaffold_10	AUGUSTUS	exon	75496484	75496601	.	+	.	ID=g2948.t1.exon10;Parent=g2948.t1
HiC_scaffold_10	AUGUSTUS	CDS	75496484	75496601	1.0	+	2	ID=g2948.t1.CDS10;Parent=g2948.t1
HiC_scaffold_10	AUGUSTUS	intron	75496602	75498894	1.0	+	.	ID=g2948.t1.intron10;Parent=g2948.t1
HiC_scaffold_10	AUGUSTUS	exon	75498895	75499006	.	+	.	ID=g2948.t1.exon11;Parent=g2948.t1
HiC_scaffold_10	AUGUSTUS	CDS	75498895	75499006	1.0	+	1	ID=g2948.t1.CDS11;Parent=g2948.t1
HiC_scaffold_10	AUGUSTUS	intron	75499007	75501693	1.0	+	.	ID=g2948.t1.intron11;Parent=g2948.t1
HiC_scaffold_10	AUGUSTUS	exon	75501694	75501878	.	+	.	ID=g2948.t1.exon12;Parent=g2948.t1
HiC_scaffold_10	AUGUSTUS	CDS	75501694	75501878	1.0	+	0	ID=g2948.t1.CDS12;Parent=g2948.t1
HiC_scaffold_10	AUGUSTUS	intron	75501879	75504467	1.0	+	.	ID=g2948.t1.intron12;Parent=g2948.t1
HiC_scaffold_10	AUGUSTUS	exon	75504468	75504540	.	+	.	ID=g2948.t1.exon13;Parent=g2948.t1
HiC_scaffold_10	AUGUSTUS	CDS	75504468	75504540	1.0	+	1	ID=g2948.t1.CDS13;Parent=g2948.t1
HiC_scaffold_10	AUGUSTUS	intron	75504541	75509187	1.0	+	.	ID=g2948.t1.intron13;Parent=g2948.t1
HiC_scaffold_10	AUGUSTUS	exon	75509188	75509388	.	+	.	ID=g2948.t1.exon14;Parent=g2948.t1
HiC_scaffold_10	AUGUSTUS	CDS	75509188	75509388	1.0	+	0	ID=g2948.t1.CDS14;Parent=g2948.t1
HiC_scaffold_10	AUGUSTUS	intron	75509389	75510364	1.0	+	.	ID=g2948.t1.intron14;Parent=g2948.t1
HiC_scaffold_10	AUGUSTUS	exon	75510365	75510468	.	+	.	ID=g2948.t1.exon15;Parent=g2948.t1
HiC_scaffold_10	AUGUSTUS	CDS	75510365	75510468	1.0	+	0	ID=g2948.t1.CDS15;Parent=g2948.t1
HiC_scaffold_10	AUGUSTUS	intron	75510469	75513115	1.0	+	.	ID=g2948.t1.intron15;Parent=g2948.t1
HiC_scaffold_10	AUGUSTUS	exon	75513116	75513186	.	+	.	ID=g2948.t1.exon16;Parent=g2948.t1
HiC_scaffold_10	AUGUSTUS	CDS	75513116	75513186	1.0	+	1	ID=g2948.t1.CDS16;Parent=g2948.t1
HiC_scaffold_10	AUGUSTUS	intron	75513187	75514576	1.0	+	.	ID=g2948.t1.intron16;Parent=g2948.t1
HiC_scaffold_10	AUGUSTUS	exon	75514577	75514730	.	+	.	ID=g2948.t1.exon17;Parent=g2948.t1
HiC_scaffold_10	AUGUSTUS	CDS	75514577	75514730	1.0	+	2	ID=g2948.t1.CDS17;Parent=g2948.t1
HiC_scaffold_10	AUGUSTUS	intron	75514731	75516283	1.0	+	.	ID=g2948.t1.intron17;Parent=g2948.t1
HiC_scaffold_10	AUGUSTUS	exon	75516284	75516409	.	+	.	ID=g2948.t1.exon18;Parent=g2948.t1
HiC_scaffold_10	AUGUSTUS	CDS	75516284	75516409	1.0	+	1	ID=g2948.t1.CDS18;Parent=g2948.t1
HiC_scaffold_10	AUGUSTUS	intron	75516410	75516519	1.0	+	.	ID=g2948.t1.intron18;Parent=g2948.t1
HiC_scaffold_10	AUGUSTUS	exon	75516520	75516667	.	+	.	ID=g2948.t1.exon19;Parent=g2948.t1
HiC_scaffold_10	AUGUSTUS	CDS	75516520	75516667	1.0	+	1	ID=g2948.t1.CDS19;Parent=g2948.t1
HiC_scaffold_10	AUGUSTUS	intron	75516668	75517373	1.0	+	.	ID=g2948.t1.intron19;Parent=g2948.t1
HiC_scaffold_10	AUGUSTUS	exon	75517374	75517490	.	+	.	ID=g2948.t1.exon20;Parent=g2948.t1
HiC_scaffold_10	AUGUSTUS	CDS	75517374	75517490	1.0	+	0	ID=g2948.t1.CDS20;Parent=g2948.t1
HiC_scaffold_10	AUGUSTUS	stop_codon	75517488	75517490	.	+	0	ID=g2948.t1.stop1;Parent=g2948.t1
HiC_scaffold_10	AUGUSTUS	start_codon	75563788	75563790	.	+	0	ID=g2949.t4.start1;Parent=g2949.t4
HiC_scaffold_10	AUGUSTUS	exon	75563788	75563858	.	+	.	ID=g2949.t4.exon1;Parent=g2949.t4
HiC_scaffold_10	AUGUSTUS	CDS	75563788	75563858	0.45	+	0	ID=g2949.t4.CDS1;Parent=g2949.t4
HiC_scaffold_10	AUGUSTUS	gene	75563788	75730051	.	+	.	ID=g2949
HiC_scaffold_10	AUGUSTUS	mRNA	75563788	75730051	.	+	.	ID=g2949.t4;Parent=g2949;em_target=9668.ENSMPUP00000012164;em_score=2135.9;em_evalue=0.0;em_tcov=.;em_OGs=28NXQ@1|root,2QVI5@2759|Eukaryota,38H6F@33154|Opisthokonta,3BFZ9@33208|Metazoa,3CYWM@33213|Bilateria,48179@7711|Chordata,492T8@7742|Vertebrata,3JDAV@40674|Mammalia,3EFM0@33554|Carnivora;em_COG_cat=S;em_desc=Angiomotin like 1;em_max_annot_lvl=33208|Metazoa;em_Preferred_name=AMOTL1;em_KEGG_ko=ko:K06104;em_KEGG_Pathway=ko04530,map04530;em_BRITE=ko00000,ko00001;em_PFAMs=Angiomotin_C;em_GOs=GO:0001667,GO:0003365,GO:0003674,GO:0005488,GO:0005515,GO:0005575,GO:0005622,GO:0005623,GO:0005737,GO:0005829,GO:0005886,GO:0005911,GO:0005923,GO:0006928,GO:0007154,GO:0007163,GO:0007165,GO:0008150,GO:0009987,GO:0010594,GO:0010595,GO:0010632,GO:0010634,GO:0016020,GO:0016324,GO:0016477,GO:0023052,GO:0030010,GO:0030027,GO:0030054,GO:0030334,GO:0030335,GO:0031252,GO:0031410,GO:0031982,GO:0032879,GO:0035329,GO:0035556,GO:0040011,GO:0040012,GO:0040017,GO:0042802,GO:0042995,GO:0043226,GO:0043227,GO:0043229,GO:0043296,GO:0043535,GO:0043536,GO:0044424,GO:0044425,GO:0044444,GO:0044459,GO:0044464,GO:0045177,GO:0048518,GO:0048522,GO:0048870,GO:0050789,GO:0050794,GO:0050896,GO:0051179,GO:0051239,GO:0051240,GO:0051270,GO:0051272,GO:0051674,GO:0051716,GO:0065007,GO:0070160,GO:0071944,GO:0097708,GO:0098590,GO:0120025,GO:2000145,GO:2000147
HiC_scaffold_10	AUGUSTUS	intron	75563859	75580512	0.31	+	.	ID=g2949.t4.intron1;Parent=g2949.t4
HiC_scaffold_10	gmst	stop_codon	75566651	75566653	12.062716	-	0	ID=g2950.t1.stop1;Parent=g2950.t1
HiC_scaffold_10	gmst	gene	75566651	75567019	.	-	.	ID=g2950
HiC_scaffold_10	gmst	mRNA	75566651	75567019	.	-	.	ID=g2950.t1;Parent=g2950
HiC_scaffold_10	gmst	CDS	75566651	75567019	12.062716	-	0	ID=g2950.t1.CDS1;Parent=g2950.t1
HiC_scaffold_10	gmst	exon	75566651	75567019	12.062716	-	0	ID=g2950.t1.exon1;Parent=g2950.t1
HiC_scaffold_10	gmst	start_codon	75567017	75567019	12.062716	-	0	ID=g2950.t1.start1;Parent=g2950.t1
HiC_scaffold_10	AUGUSTUS	exon	75580513	75580671	.	+	.	ID=g2949.t4.exon2;Parent=g2949.t4
HiC_scaffold_10	AUGUSTUS	CDS	75580513	75580671	0.38	+	1	ID=g2949.t4.CDS2;Parent=g2949.t4
HiC_scaffold_10	AUGUSTUS	intron	75580672	75581459	1.0	+	.	ID=g2949.t4.intron2;Parent=g2949.t4
HiC_scaffold_10	AUGUSTUS	exon	75581460	75581517	.	+	.	ID=g2949.t4.exon3;Parent=g2949.t4
HiC_scaffold_10	AUGUSTUS	CDS	75581460	75581517	1.0	+	1	ID=g2949.t4.CDS3;Parent=g2949.t4
HiC_scaffold_10	AUGUSTUS	intron	75581518	75588106	1.0	+	.	ID=g2949.t4.intron3;Parent=g2949.t4
HiC_scaffold_10	AUGUSTUS	exon	75588107	75588115	.	+	.	ID=g2949.t4.exon4;Parent=g2949.t4
HiC_scaffold_10	AUGUSTUS	CDS	75588107	75588115	0.99	+	0	ID=g2949.t4.CDS4;Parent=g2949.t4
HiC_scaffold_10	AUGUSTUS	intron	75588116	75607113	0.53	+	.	ID=g2949.t4.intron4;Parent=g2949.t4
HiC_scaffold_10	AUGUSTUS	exon	75607114	75607249	.	+	.	ID=g2949.t4.exon5;Parent=g2949.t4
HiC_scaffold_10	AUGUSTUS	CDS	75607114	75607249	0.97	+	0	ID=g2949.t4.CDS5;Parent=g2949.t4
HiC_scaffold_10	AUGUSTUS	intron	75607250	75619040	0.97	+	.	ID=g2949.t4.intron5;Parent=g2949.t4
HiC_scaffold_10	gmst	start_codon	75618995	75618997	268.534558	+	0	ID=g2949.t2.start1;Parent=g2949.t2
HiC_scaffold_10	gmst	CDS	75618995	75619091	268.534558	+	0	ID=g2949.t2.CDS1;Parent=g2949.t2
HiC_scaffold_10	gmst	exon	75618995	75619091	268.534558	+	0	ID=g2949.t2.exon1;Parent=g2949.t2
HiC_scaffold_10	gmst	mRNA	75618995	75730051	.	+	.	ID=g2949.t2;Parent=g2949;em_target=9668.ENSMPUP00000012164;em_score=2066.2;em_evalue=0.0;em_tcov=.;em_OGs=28NXQ@1|root,2QVI5@2759|Eukaryota,38H6F@33154|Opisthokonta,3BFZ9@33208|Metazoa,3CYWM@33213|Bilateria,48179@7711|Chordata,492T8@7742|Vertebrata,3JDAV@40674|Mammalia,3EFM0@33554|Carnivora;em_COG_cat=S;em_desc=Angiomotin like 1;em_max_annot_lvl=33208|Metazoa;em_Preferred_name=AMOTL1;em_KEGG_ko=ko:K06104;em_KEGG_Pathway=ko04530,map04530;em_BRITE=ko00000,ko00001;em_PFAMs=Angiomotin_C;em_GOs=GO:0001667,GO:0003365,GO:0003674,GO:0005488,GO:0005515,GO:0005575,GO:0005622,GO:0005623,GO:0005737,GO:0005829,GO:0005886,GO:0005911,GO:0005923,GO:0006928,GO:0007154,GO:0007163,GO:0007165,GO:0008150,GO:0009987,GO:0010594,GO:0010595,GO:0010632,GO:0010634,GO:0016020,GO:0016324,GO:0016477,GO:0023052,GO:0030010,GO:0030027,GO:0030054,GO:0030334,GO:0030335,GO:0031252,GO:0031410,GO:0031982,GO:0032879,GO:0035329,GO:0035556,GO:0040011,GO:0040012,GO:0040017,GO:0042802,GO:0042995,GO:0043226,GO:0043227,GO:0043229,GO:0043296,GO:0043535,GO:0043536,GO:0044424,GO:0044425,GO:0044444,GO:0044459,GO:0044464,GO:0045177,GO:0048518,GO:0048522,GO:0048870,GO:0050789,GO:0050794,GO:0050896,GO:0051179,GO:0051239,GO:0051240,GO:0051270,GO:0051272,GO:0051674,GO:0051716,GO:0065007,GO:0070160,GO:0071944,GO:0097708,GO:0098590,GO:0120025,GO:2000145,GO:2000147
HiC_scaffold_10	AUGUSTUS	exon	75619041	75619091	.	+	.	ID=g2949.t4.exon6;Parent=g2949.t4
HiC_scaffold_10	AUGUSTUS	CDS	75619041	75619091	1.0	+	2	ID=g2949.t4.CDS6;Parent=g2949.t4
HiC_scaffold_10	AUGUSTUS	intron	75619092	75666275	1.0	+	.	ID=g2949.t4.intron6;Parent=g2949.t4
HiC_scaffold_10	gmst	intron	75619092	75666275	268.534558	+	0	ID=g2949.t2.intron1;Parent=g2949.t2
HiC_scaffold_10	AUGUSTUS	start_codon	75640447	75640449	.	+	0	ID=g2949.t1.start1;Parent=g2949.t1
HiC_scaffold_10	gmst	start_codon	75640447	75640449	266.680959	+	0	ID=g2949.t3.start1;Parent=g2949.t3
HiC_scaffold_10	gmst	CDS	75640447	75640477	266.680959	+	0	ID=g2949.t3.CDS1;Parent=g2949.t3
HiC_scaffold_10	gmst	exon	75640447	75640477	266.680959	+	0	ID=g2949.t3.exon1;Parent=g2949.t3
HiC_scaffold_10	AUGUSTUS	exon	75640447	75640495	.	+	.	ID=g2949.t1.exon1;Parent=g2949.t1
HiC_scaffold_10	AUGUSTUS	CDS	75640447	75640495	0.99	+	0	ID=g2949.t1.CDS1;Parent=g2949.t1
HiC_scaffold_10	gmst	mRNA	75640447	75730051	.	+	.	ID=g2949.t3;Parent=g2949;em_target=9668.ENSMPUP00000012164;em_score=2030.3;em_evalue=0.0;em_tcov=.;em_OGs=28NXQ@1|root,2QVI5@2759|Eukaryota,38H6F@33154|Opisthokonta,3BFZ9@33208|Metazoa,3CYWM@33213|Bilateria,48179@7711|Chordata,492T8@7742|Vertebrata,3JDAV@40674|Mammalia,3EFM0@33554|Carnivora;em_COG_cat=S;em_desc=Angiomotin like 1;em_max_annot_lvl=33208|Metazoa;em_Preferred_name=AMOTL1;em_KEGG_ko=ko:K06104;em_KEGG_Pathway=ko04530,map04530;em_BRITE=ko00000,ko00001;em_PFAMs=Angiomotin_C;em_GOs=GO:0001667,GO:0003365,GO:0003674,GO:0005488,GO:0005515,GO:0005575,GO:0005622,GO:0005623,GO:0005737,GO:0005829,GO:0005886,GO:0005911,GO:0005923,GO:0006928,GO:0007154,GO:0007163,GO:0007165,GO:0008150,GO:0009987,GO:0010594,GO:0010595,GO:0010632,GO:0010634,GO:0016020,GO:0016324,GO:0016477,GO:0023052,GO:0030010,GO:0030027,GO:0030054,GO:0030334,GO:0030335,GO:0031252,GO:0031410,GO:0031982,GO:0032879,GO:0035329,GO:0035556,GO:0040011,GO:0040012,GO:0040017,GO:0042802,GO:0042995,GO:0043226,GO:0043227,GO:0043229,GO:0043296,GO:0043535,GO:0043536,GO:0044424,GO:0044425,GO:0044444,GO:0044459,GO:0044464,GO:0045177,GO:0048518,GO:0048522,GO:0048870,GO:0050789,GO:0050794,GO:0050896,GO:0051179,GO:0051239,GO:0051240,GO:0051270,GO:0051272,GO:0051674,GO:0051716,GO:0065007,GO:0070160,GO:0071944,GO:0097708,GO:0098590,GO:0120025,GO:2000145,GO:2000147
HiC_scaffold_10	AUGUSTUS	mRNA	75640447	75730051	0.99	+	.	ID=g2949.t1;Parent=g2949;em_target=9668.ENSMPUP00000012164;em_score=2031.8;em_evalue=0.0;em_tcov=.;em_OGs=28NXQ@1|root,2QVI5@2759|Eukaryota,38H6F@33154|Opisthokonta,3BFZ9@33208|Metazoa,3CYWM@33213|Bilateria,48179@7711|Chordata,492T8@7742|Vertebrata,3JDAV@40674|Mammalia,3EFM0@33554|Carnivora;em_COG_cat=S;em_desc=Angiomotin like 1;em_max_annot_lvl=33208|Metazoa;em_Preferred_name=AMOTL1;em_KEGG_ko=ko:K06104;em_KEGG_Pathway=ko04530,map04530;em_BRITE=ko00000,ko00001;em_PFAMs=Angiomotin_C;em_GOs=GO:0001667,GO:0003365,GO:0003674,GO:0005488,GO:0005515,GO:0005575,GO:0005622,GO:0005623,GO:0005737,GO:0005829,GO:0005886,GO:0005911,GO:0005923,GO:0006928,GO:0007154,GO:0007163,GO:0007165,GO:0008150,GO:0009987,GO:0010594,GO:0010595,GO:0010632,GO:0010634,GO:0016020,GO:0016324,GO:0016477,GO:0023052,GO:0030010,GO:0030027,GO:0030054,GO:0030334,GO:0030335,GO:0031252,GO:0031410,GO:0031982,GO:0032879,GO:0035329,GO:0035556,GO:0040011,GO:0040012,GO:0040017,GO:0042802,GO:0042995,GO:0043226,GO:0043227,GO:0043229,GO:0043296,GO:0043535,GO:0043536,GO:0044424,GO:0044425,GO:0044444,GO:0044459,GO:0044464,GO:0045177,GO:0048518,GO:0048522,GO:0048870,GO:0050789,GO:0050794,GO:0050896,GO:0051179,GO:0051239,GO:0051240,GO:0051270,GO:0051272,GO:0051674,GO:0051716,GO:0065007,GO:0070160,GO:0071944,GO:0097708,GO:0098590,GO:0120025,GO:2000145,GO:2000147
HiC_scaffold_10	gmst	intron	75640478	75666275	266.680959	+	0	ID=g2949.t3.intron1;Parent=g2949.t3
HiC_scaffold_10	AUGUSTUS	intron	75640496	75666275	1.0	+	.	ID=g2949.t1.intron1;Parent=g2949.t1
HiC_scaffold_10	AUGUSTUS	exon	75666276	75666428	.	+	.	ID=g2949.t1.exon2;Parent=g2949.t1
HiC_scaffold_10	AUGUSTUS	exon	75666276	75666428	.	+	.	ID=g2949.t4.exon7;Parent=g2949.t4
HiC_scaffold_10	AUGUSTUS	CDS	75666276	75666428	1.0	+	2	ID=g2949.t1.CDS2;Parent=g2949.t1
HiC_scaffold_10	AUGUSTUS	CDS	75666276	75666428	1.0	+	2	ID=g2949.t4.CDS7;Parent=g2949.t4
HiC_scaffold_10	gmst	CDS	75666276	75666428	266.680959	+	2	ID=g2949.t3.CDS2;Parent=g2949.t3
HiC_scaffold_10	gmst	exon	75666276	75666428	266.680959	+	2	ID=g2949.t3.exon2;Parent=g2949.t3
HiC_scaffold_10	gmst	CDS	75666276	75666428	268.534558	+	2	ID=g2949.t2.CDS2;Parent=g2949.t2
HiC_scaffold_10	gmst	exon	75666276	75666428	268.534558	+	2	ID=g2949.t2.exon2;Parent=g2949.t2
HiC_scaffold_10	AUGUSTUS	intron	75666429	75671002	1.0	+	.	ID=g2949.t1.intron2;Parent=g2949.t1
HiC_scaffold_10	AUGUSTUS	intron	75666429	75671002	1.0	+	.	ID=g2949.t4.intron7;Parent=g2949.t4
HiC_scaffold_10	gmst	intron	75666429	75671002	266.680959	+	0	ID=g2949.t3.intron2;Parent=g2949.t3
HiC_scaffold_10	gmst	intron	75666429	75671002	268.534558	+	0	ID=g2949.t2.intron2;Parent=g2949.t2
HiC_scaffold_10	AUGUSTUS	exon	75671003	75671933	.	+	.	ID=g2949.t1.exon3;Parent=g2949.t1
HiC_scaffold_10	AUGUSTUS	exon	75671003	75671933	.	+	.	ID=g2949.t4.exon8;Parent=g2949.t4
HiC_scaffold_10	AUGUSTUS	CDS	75671003	75671933	1.0	+	2	ID=g2949.t1.CDS3;Parent=g2949.t1
HiC_scaffold_10	AUGUSTUS	CDS	75671003	75671933	1.0	+	2	ID=g2949.t4.CDS8;Parent=g2949.t4
HiC_scaffold_10	gmst	CDS	75671003	75671933	266.680959	+	2	ID=g2949.t3.CDS3;Parent=g2949.t3
HiC_scaffold_10	gmst	exon	75671003	75671933	266.680959	+	2	ID=g2949.t3.exon3;Parent=g2949.t3
HiC_scaffold_10	gmst	CDS	75671003	75671933	268.534558	+	2	ID=g2949.t2.CDS3;Parent=g2949.t2
HiC_scaffold_10	gmst	exon	75671003	75671933	268.534558	+	2	ID=g2949.t2.exon3;Parent=g2949.t2
HiC_scaffold_10	AUGUSTUS	intron	75671934	75685410	1.0	+	.	ID=g2949.t1.intron3;Parent=g2949.t1
HiC_scaffold_10	AUGUSTUS	intron	75671934	75685410	1.0	+	.	ID=g2949.t4.intron8;Parent=g2949.t4
HiC_scaffold_10	gmst	intron	75671934	75685410	266.680959	+	0	ID=g2949.t3.intron3;Parent=g2949.t3
HiC_scaffold_10	gmst	intron	75671934	75685410	268.534558	+	0	ID=g2949.t2.intron3;Parent=g2949.t2
HiC_scaffold_10	AUGUSTUS	exon	75685411	75685702	.	+	.	ID=g2949.t1.exon4;Parent=g2949.t1
HiC_scaffold_10	AUGUSTUS	exon	75685411	75685702	.	+	.	ID=g2949.t4.exon9;Parent=g2949.t4
HiC_scaffold_10	AUGUSTUS	CDS	75685411	75685702	1.0	+	1	ID=g2949.t1.CDS4;Parent=g2949.t1
HiC_scaffold_10	AUGUSTUS	CDS	75685411	75685702	1.0	+	1	ID=g2949.t4.CDS9;Parent=g2949.t4
HiC_scaffold_10	gmst	CDS	75685411	75685702	266.680959	+	1	ID=g2949.t3.CDS4;Parent=g2949.t3
HiC_scaffold_10	gmst	exon	75685411	75685702	266.680959	+	1	ID=g2949.t3.exon4;Parent=g2949.t3
HiC_scaffold_10	gmst	CDS	75685411	75685702	268.534558	+	1	ID=g2949.t2.CDS4;Parent=g2949.t2
HiC_scaffold_10	gmst	exon	75685411	75685702	268.534558	+	1	ID=g2949.t2.exon4;Parent=g2949.t2
HiC_scaffold_10	AUGUSTUS	intron	75685703	75691355	1.0	+	.	ID=g2949.t1.intron4;Parent=g2949.t1
HiC_scaffold_10	AUGUSTUS	intron	75685703	75691355	1.0	+	.	ID=g2949.t4.intron9;Parent=g2949.t4
HiC_scaffold_10	gmst	intron	75685703	75691355	266.680959	+	0	ID=g2949.t3.intron4;Parent=g2949.t3
HiC_scaffold_10	gmst	intron	75685703	75691355	268.534558	+	0	ID=g2949.t2.intron4;Parent=g2949.t2
HiC_scaffold_10	AUGUSTUS	exon	75691356	75691500	.	+	.	ID=g2949.t1.exon5;Parent=g2949.t1
HiC_scaffold_10	AUGUSTUS	exon	75691356	75691500	.	+	.	ID=g2949.t4.exon10;Parent=g2949.t4
HiC_scaffold_10	AUGUSTUS	CDS	75691356	75691500	1.0	+	0	ID=g2949.t1.CDS5;Parent=g2949.t1
HiC_scaffold_10	AUGUSTUS	CDS	75691356	75691500	1.0	+	0	ID=g2949.t4.CDS10;Parent=g2949.t4
HiC_scaffold_10	gmst	CDS	75691356	75691500	266.680959	+	0	ID=g2949.t3.CDS5;Parent=g2949.t3
HiC_scaffold_10	gmst	exon	75691356	75691500	266.680959	+	0	ID=g2949.t3.exon5;Parent=g2949.t3
HiC_scaffold_10	gmst	CDS	75691356	75691500	268.534558	+	0	ID=g2949.t2.CDS5;Parent=g2949.t2
HiC_scaffold_10	gmst	exon	75691356	75691500	268.534558	+	0	ID=g2949.t2.exon5;Parent=g2949.t2
HiC_scaffold_10	AUGUSTUS	intron	75691501	75692908	1.0	+	.	ID=g2949.t1.intron5;Parent=g2949.t1
HiC_scaffold_10	AUGUSTUS	intron	75691501	75692908	1.0	+	.	ID=g2949.t4.intron10;Parent=g2949.t4
HiC_scaffold_10	gmst	intron	75691501	75692908	266.680959	+	0	ID=g2949.t3.intron5;Parent=g2949.t3
HiC_scaffold_10	gmst	intron	75691501	75692908	268.534558	+	0	ID=g2949.t2.intron5;Parent=g2949.t2
HiC_scaffold_10	AUGUSTUS	exon	75692909	75692998	.	+	.	ID=g2949.t1.exon6;Parent=g2949.t1
HiC_scaffold_10	AUGUSTUS	exon	75692909	75692998	.	+	.	ID=g2949.t4.exon11;Parent=g2949.t4
HiC_scaffold_10	AUGUSTUS	CDS	75692909	75692998	1.0	+	2	ID=g2949.t1.CDS6;Parent=g2949.t1
HiC_scaffold_10	AUGUSTUS	CDS	75692909	75692998	1.0	+	2	ID=g2949.t4.CDS11;Parent=g2949.t4
HiC_scaffold_10	gmst	CDS	75692909	75692998	266.680959	+	2	ID=g2949.t3.CDS6;Parent=g2949.t3
HiC_scaffold_10	gmst	exon	75692909	75692998	266.680959	+	2	ID=g2949.t3.exon6;Parent=g2949.t3
HiC_scaffold_10	gmst	CDS	75692909	75692998	268.534558	+	2	ID=g2949.t2.CDS6;Parent=g2949.t2
HiC_scaffold_10	gmst	exon	75692909	75692998	268.534558	+	2	ID=g2949.t2.exon6;Parent=g2949.t2
HiC_scaffold_10	AUGUSTUS	intron	75692999	75712555	1.0	+	.	ID=g2949.t1.intron6;Parent=g2949.t1
HiC_scaffold_10	AUGUSTUS	intron	75692999	75712555	1.0	+	.	ID=g2949.t4.intron11;Parent=g2949.t4
HiC_scaffold_10	gmst	intron	75692999	75712555	266.680959	+	0	ID=g2949.t3.intron6;Parent=g2949.t3
HiC_scaffold_10	gmst	intron	75692999	75712555	268.534558	+	0	ID=g2949.t2.intron6;Parent=g2949.t2
HiC_scaffold_10	AUGUSTUS	exon	75712556	75712701	.	+	.	ID=g2949.t1.exon7;Parent=g2949.t1
HiC_scaffold_10	AUGUSTUS	exon	75712556	75712701	.	+	.	ID=g2949.t4.exon12;Parent=g2949.t4
HiC_scaffold_10	AUGUSTUS	CDS	75712556	75712701	1.0	+	2	ID=g2949.t1.CDS7;Parent=g2949.t1
HiC_scaffold_10	AUGUSTUS	CDS	75712556	75712701	1.0	+	2	ID=g2949.t4.CDS12;Parent=g2949.t4
HiC_scaffold_10	gmst	CDS	75712556	75712701	266.680959	+	2	ID=g2949.t3.CDS7;Parent=g2949.t3
HiC_scaffold_10	gmst	exon	75712556	75712701	266.680959	+	2	ID=g2949.t3.exon7;Parent=g2949.t3
HiC_scaffold_10	gmst	CDS	75712556	75712701	268.534558	+	2	ID=g2949.t2.CDS7;Parent=g2949.t2
HiC_scaffold_10	gmst	exon	75712556	75712701	268.534558	+	2	ID=g2949.t2.exon7;Parent=g2949.t2
HiC_scaffold_10	AUGUSTUS	intron	75712702	75716077	1.0	+	.	ID=g2949.t1.intron7;Parent=g2949.t1
HiC_scaffold_10	AUGUSTUS	intron	75712702	75716077	1.0	+	.	ID=g2949.t4.intron12;Parent=g2949.t4
HiC_scaffold_10	gmst	intron	75712702	75716077	266.680959	+	0	ID=g2949.t3.intron7;Parent=g2949.t3
HiC_scaffold_10	gmst	intron	75712702	75716077	268.534558	+	0	ID=g2949.t2.intron7;Parent=g2949.t2
HiC_scaffold_10	AUGUSTUS	exon	75716078	75716227	.	+	.	ID=g2949.t1.exon8;Parent=g2949.t1
HiC_scaffold_10	AUGUSTUS	exon	75716078	75716227	.	+	.	ID=g2949.t4.exon13;Parent=g2949.t4
HiC_scaffold_10	AUGUSTUS	CDS	75716078	75716227	1.0	+	0	ID=g2949.t1.CDS8;Parent=g2949.t1
HiC_scaffold_10	AUGUSTUS	CDS	75716078	75716227	1.0	+	0	ID=g2949.t4.CDS13;Parent=g2949.t4
HiC_scaffold_10	gmst	CDS	75716078	75716227	266.680959	+	0	ID=g2949.t3.CDS8;Parent=g2949.t3
HiC_scaffold_10	gmst	exon	75716078	75716227	266.680959	+	0	ID=g2949.t3.exon8;Parent=g2949.t3
HiC_scaffold_10	gmst	CDS	75716078	75716227	268.534558	+	0	ID=g2949.t2.CDS8;Parent=g2949.t2
HiC_scaffold_10	gmst	exon	75716078	75716227	268.534558	+	0	ID=g2949.t2.exon8;Parent=g2949.t2
HiC_scaffold_10	AUGUSTUS	intron	75716228	75719510	1.0	+	.	ID=g2949.t1.intron8;Parent=g2949.t1
HiC_scaffold_10	AUGUSTUS	intron	75716228	75719510	1.0	+	.	ID=g2949.t4.intron13;Parent=g2949.t4
HiC_scaffold_10	gmst	intron	75716228	75719510	266.680959	+	0	ID=g2949.t3.intron8;Parent=g2949.t3
HiC_scaffold_10	gmst	intron	75716228	75719510	268.534558	+	0	ID=g2949.t2.intron8;Parent=g2949.t2
HiC_scaffold_10	AUGUSTUS	exon	75719511	75719701	.	+	.	ID=g2949.t1.exon9;Parent=g2949.t1
HiC_scaffold_10	AUGUSTUS	exon	75719511	75719701	.	+	.	ID=g2949.t4.exon14;Parent=g2949.t4
HiC_scaffold_10	AUGUSTUS	CDS	75719511	75719701	1.0	+	0	ID=g2949.t1.CDS9;Parent=g2949.t1
HiC_scaffold_10	AUGUSTUS	CDS	75719511	75719701	1.0	+	0	ID=g2949.t4.CDS14;Parent=g2949.t4
HiC_scaffold_10	gmst	CDS	75719511	75719701	266.680959	+	0	ID=g2949.t3.CDS9;Parent=g2949.t3
HiC_scaffold_10	gmst	exon	75719511	75719701	266.680959	+	0	ID=g2949.t3.exon9;Parent=g2949.t3
HiC_scaffold_10	gmst	CDS	75719511	75719701	268.534558	+	0	ID=g2949.t2.CDS9;Parent=g2949.t2
HiC_scaffold_10	gmst	exon	75719511	75719701	268.534558	+	0	ID=g2949.t2.exon9;Parent=g2949.t2
HiC_scaffold_10	AUGUSTUS	intron	75719702	75724227	1.0	+	.	ID=g2949.t1.intron9;Parent=g2949.t1
HiC_scaffold_10	AUGUSTUS	intron	75719702	75724227	1.0	+	.	ID=g2949.t4.intron14;Parent=g2949.t4
HiC_scaffold_10	gmst	intron	75719702	75724227	266.680959	+	0	ID=g2949.t3.intron9;Parent=g2949.t3
HiC_scaffold_10	gmst	intron	75719702	75724227	268.534558	+	0	ID=g2949.t2.intron9;Parent=g2949.t2
HiC_scaffold_10	AUGUSTUS	exon	75724228	75724353	.	+	.	ID=g2949.t1.exon10;Parent=g2949.t1
HiC_scaffold_10	AUGUSTUS	exon	75724228	75724353	.	+	.	ID=g2949.t4.exon15;Parent=g2949.t4
HiC_scaffold_10	AUGUSTUS	CDS	75724228	75724353	1.0	+	1	ID=g2949.t1.CDS10;Parent=g2949.t1
HiC_scaffold_10	AUGUSTUS	CDS	75724228	75724353	1.0	+	1	ID=g2949.t4.CDS15;Parent=g2949.t4
HiC_scaffold_10	gmst	CDS	75724228	75724353	266.680959	+	1	ID=g2949.t3.CDS10;Parent=g2949.t3
HiC_scaffold_10	gmst	exon	75724228	75724353	266.680959	+	1	ID=g2949.t3.exon10;Parent=g2949.t3
HiC_scaffold_10	gmst	CDS	75724228	75724353	268.534558	+	1	ID=g2949.t2.CDS10;Parent=g2949.t2
HiC_scaffold_10	gmst	exon	75724228	75724353	268.534558	+	1	ID=g2949.t2.exon10;Parent=g2949.t2
HiC_scaffold_10	AUGUSTUS	intron	75724354	75724972	1.0	+	.	ID=g2949.t1.intron10;Parent=g2949.t1
HiC_scaffold_10	AUGUSTUS	intron	75724354	75724972	1.0	+	.	ID=g2949.t4.intron15;Parent=g2949.t4
HiC_scaffold_10	gmst	intron	75724354	75724972	266.680959	+	0	ID=g2949.t3.intron10;Parent=g2949.t3
HiC_scaffold_10	gmst	intron	75724354	75724972	268.534558	+	0	ID=g2949.t2.intron10;Parent=g2949.t2
HiC_scaffold_10	AUGUSTUS	exon	75724973	75725199	.	+	.	ID=g2949.t1.exon11;Parent=g2949.t1
HiC_scaffold_10	AUGUSTUS	exon	75724973	75725199	.	+	.	ID=g2949.t4.exon16;Parent=g2949.t4
HiC_scaffold_10	AUGUSTUS	CDS	75724973	75725199	1.0	+	1	ID=g2949.t1.CDS11;Parent=g2949.t1
HiC_scaffold_10	AUGUSTUS	CDS	75724973	75725199	1.0	+	1	ID=g2949.t4.CDS16;Parent=g2949.t4
HiC_scaffold_10	gmst	CDS	75724973	75725199	266.680959	+	1	ID=g2949.t3.CDS11;Parent=g2949.t3
HiC_scaffold_10	gmst	exon	75724973	75725199	266.680959	+	1	ID=g2949.t3.exon11;Parent=g2949.t3
HiC_scaffold_10	gmst	CDS	75724973	75725199	268.534558	+	1	ID=g2949.t2.CDS11;Parent=g2949.t2
HiC_scaffold_10	gmst	exon	75724973	75725199	268.534558	+	1	ID=g2949.t2.exon11;Parent=g2949.t2
HiC_scaffold_10	AUGUSTUS	intron	75725200	75727961	1.0	+	.	ID=g2949.t1.intron11;Parent=g2949.t1
HiC_scaffold_10	AUGUSTUS	intron	75725200	75727961	1.0	+	.	ID=g2949.t4.intron16;Parent=g2949.t4
HiC_scaffold_10	gmst	intron	75725200	75727961	266.680959	+	0	ID=g2949.t3.intron11;Parent=g2949.t3
HiC_scaffold_10	gmst	intron	75725200	75727961	268.534558	+	0	ID=g2949.t2.intron11;Parent=g2949.t2
HiC_scaffold_10	AUGUSTUS	exon	75727962	75728186	.	+	.	ID=g2949.t1.exon12;Parent=g2949.t1
HiC_scaffold_10	AUGUSTUS	exon	75727962	75728186	.	+	.	ID=g2949.t4.exon17;Parent=g2949.t4
HiC_scaffold_10	AUGUSTUS	CDS	75727962	75728186	1.0	+	2	ID=g2949.t1.CDS12;Parent=g2949.t1
HiC_scaffold_10	AUGUSTUS	CDS	75727962	75728186	1.0	+	2	ID=g2949.t4.CDS17;Parent=g2949.t4
HiC_scaffold_10	gmst	CDS	75727962	75728186	266.680959	+	2	ID=g2949.t3.CDS12;Parent=g2949.t3
HiC_scaffold_10	gmst	exon	75727962	75728186	266.680959	+	2	ID=g2949.t3.exon12;Parent=g2949.t3
HiC_scaffold_10	gmst	CDS	75727962	75728186	268.534558	+	2	ID=g2949.t2.CDS12;Parent=g2949.t2
HiC_scaffold_10	gmst	exon	75727962	75728186	268.534558	+	2	ID=g2949.t2.exon12;Parent=g2949.t2
HiC_scaffold_10	AUGUSTUS	intron	75728187	75729944	1.0	+	.	ID=g2949.t1.intron12;Parent=g2949.t1
HiC_scaffold_10	AUGUSTUS	intron	75728187	75729944	1.0	+	.	ID=g2949.t4.intron17;Parent=g2949.t4
HiC_scaffold_10	gmst	intron	75728187	75729944	266.680959	+	0	ID=g2949.t3.intron12;Parent=g2949.t3
HiC_scaffold_10	gmst	intron	75728187	75729944	268.534558	+	0	ID=g2949.t2.intron12;Parent=g2949.t2
HiC_scaffold_10	AUGUSTUS	exon	75729945	75730051	.	+	.	ID=g2949.t1.exon13;Parent=g2949.t1
HiC_scaffold_10	AUGUSTUS	exon	75729945	75730051	.	+	.	ID=g2949.t4.exon18;Parent=g2949.t4
HiC_scaffold_10	AUGUSTUS	CDS	75729945	75730051	1.0	+	2	ID=g2949.t1.CDS13;Parent=g2949.t1
HiC_scaffold_10	AUGUSTUS	CDS	75729945	75730051	1.0	+	2	ID=g2949.t4.CDS18;Parent=g2949.t4
HiC_scaffold_10	gmst	CDS	75729945	75730051	266.680959	+	2	ID=g2949.t3.CDS13;Parent=g2949.t3
HiC_scaffold_10	gmst	exon	75729945	75730051	266.680959	+	2	ID=g2949.t3.exon13;Parent=g2949.t3
HiC_scaffold_10	gmst	CDS	75729945	75730051	268.534558	+	2	ID=g2949.t2.CDS13;Parent=g2949.t2
HiC_scaffold_10	gmst	exon	75729945	75730051	268.534558	+	2	ID=g2949.t2.exon13;Parent=g2949.t2
HiC_scaffold_10	AUGUSTUS	stop_codon	75730049	75730051	.	+	0	ID=g2949.t1.stop1;Parent=g2949.t1
HiC_scaffold_10	AUGUSTUS	stop_codon	75730049	75730051	.	+	0	ID=g2949.t4.stop1;Parent=g2949.t4
HiC_scaffold_10	gmst	stop_codon	75730049	75730051	266.680959	+	0	ID=g2949.t3.stop1;Parent=g2949.t3
HiC_scaffold_10	gmst	stop_codon	75730049	75730051	268.534558	+	0	ID=g2949.t2.stop1;Parent=g2949.t2
HiC_scaffold_10	AUGUSTUS	stop_codon	75792314	75792316	.	-	0	ID=g2951.t1.stop1;Parent=g2951.t1
HiC_scaffold_10	AUGUSTUS	exon	75792314	75792443	.	-	.	ID=g2951.t1.exon1;Parent=g2951.t1
HiC_scaffold_10	AUGUSTUS	CDS	75792314	75792443	1.0	-	1	ID=g2951.t1.CDS1;Parent=g2951.t1
HiC_scaffold_10	AUGUSTUS	gene	75792314	75800676	.	-	.	ID=g2951
HiC_scaffold_10	AUGUSTUS	mRNA	75792314	75800676	1.0	-	.	ID=g2951.t1;Parent=g2951;em_target=118797.XP_007464249.1;em_score=489.6;em_evalue=4.2e-150;em_tcov=.;em_OGs=KOG3228@1|root,KOG3228@2759|Eukaryota,393TH@33154|Opisthokonta,3BCS4@33208|Metazoa,3CTC6@33213|Bilateria,483UD@7711|Chordata,49010@7742|Vertebrata,3J42A@40674|Mammalia,4J18B@91561|Cetartiodactyla;em_COG_cat=A;em_desc=Spliceosome-associated protein CWC15 homolog;em_max_annot_lvl=33208|Metazoa;em_Preferred_name=CWC15;em_KEGG_ko=ko:K09191,ko:K12863;em_KEGG_Pathway=ko03040,map03040;em_KEGG_Module=M00353,M00355;em_BRITE=ko00000,ko00001,ko00002,ko03000,ko03021,ko03041;em_PFAMs=Cwf_Cwc_15;em_GOs=GO:0000375,GO:0000377,GO:0000398,GO:0003674,GO:0003676,GO:0003723,GO:0005488,GO:0005575,GO:0005622,GO:0005623,GO:0005634,GO:0005654,GO:0005681,GO:0005684,GO:0005737,GO:0005739,GO:0006139,GO:0006396,GO:0006397,GO:0006725,GO:0006807,GO:0008150,GO:0008152,GO:0008380,GO:0009987,GO:0010467,GO:0016070,GO:0016071,GO:0016604,GO:0016607,GO:0031974,GO:0031981,GO:0032991,GO:0034641,GO:0043170,GO:0043226,GO:0043227,GO:0043229,GO:0043231,GO:0043233,GO:0044237,GO:0044238,GO:0044422,GO:0044424,GO:0044428,GO:0044444,GO:0044446,GO:0044451,GO:0044464,GO:0046483,GO:0070013,GO:0071007,GO:0071013,GO:0071704,GO:0090304,GO:0097159,GO:1901360,GO:1901363,GO:1902494,GO:1990904
HiC_scaffold_10	AUGUSTUS	intron	75792444	75793654	1.0	-	.	ID=g2951.t1.intron1;Parent=g2951.t1
HiC_scaffold_10	AUGUSTUS	exon	75793655	75793773	.	-	.	ID=g2951.t1.exon2;Parent=g2951.t1
HiC_scaffold_10	AUGUSTUS	CDS	75793655	75793773	1.0	-	0	ID=g2951.t1.CDS2;Parent=g2951.t1
HiC_scaffold_10	AUGUSTUS	intron	75793774	75797478	1.0	-	.	ID=g2951.t1.intron2;Parent=g2951.t1
HiC_scaffold_10	AUGUSTUS	exon	75797479	75797592	.	-	.	ID=g2951.t1.exon3;Parent=g2951.t1
HiC_scaffold_10	AUGUSTUS	CDS	75797479	75797592	1.0	-	0	ID=g2951.t1.CDS3;Parent=g2951.t1
HiC_scaffold_10	AUGUSTUS	intron	75797593	75798735	1.0	-	.	ID=g2951.t1.intron3;Parent=g2951.t1
HiC_scaffold_10	AUGUSTUS	exon	75798736	75798824	.	-	.	ID=g2951.t1.exon4;Parent=g2951.t1
HiC_scaffold_10	AUGUSTUS	CDS	75798736	75798824	1.0	-	2	ID=g2951.t1.CDS4;Parent=g2951.t1
HiC_scaffold_10	AUGUSTUS	intron	75798825	75799863	1.0	-	.	ID=g2951.t1.intron4;Parent=g2951.t1
HiC_scaffold_10	AUGUSTUS	exon	75799864	75799976	.	-	.	ID=g2951.t1.exon5;Parent=g2951.t1
HiC_scaffold_10	AUGUSTUS	CDS	75799864	75799976	1.0	-	1	ID=g2951.t1.CDS5;Parent=g2951.t1
HiC_scaffold_10	AUGUSTUS	intron	75799977	75800545	1.0	-	.	ID=g2951.t1.intron5;Parent=g2951.t1
HiC_scaffold_10	AUGUSTUS	exon	75800546	75800676	.	-	.	ID=g2951.t1.exon6;Parent=g2951.t1
HiC_scaffold_10	AUGUSTUS	CDS	75800546	75800676	1.0	-	0	ID=g2951.t1.CDS6;Parent=g2951.t1
HiC_scaffold_10	AUGUSTUS	start_codon	75800674	75800676	.	-	0	ID=g2951.t1.start1;Parent=g2951.t1
HiC_scaffold_10	AUGUSTUS	start_codon	75830379	75830381	.	+	0	ID=g2952.t1.start1;Parent=g2952.t1
HiC_scaffold_10	AUGUSTUS	gene	75830379	75831983	.	+	.	ID=g2952
HiC_scaffold_10	AUGUSTUS	exon	75830379	75831983	.	+	.	ID=g2952.t1.exon1;Parent=g2952.t1
HiC_scaffold_10	AUGUSTUS	mRNA	75830379	75831983	1.0	+	.	ID=g2952.t1;Parent=g2952;em_target=9668.ENSMPUP00000012170;em_score=1093.7;em_evalue=0.0;em_tcov=.;em_OGs=COG5141@1|root,KOG0958@2759|Eukaryota,38EFF@33154|Opisthokonta,3CNJS@33208|Metazoa,3D4CF@33213|Bilateria,48RBQ@7711|Chordata,49MXF@7742|Vertebrata,3JNMH@40674|Mammalia;em_COG_cat=K;em_desc=dioxygenase activity;em_max_annot_lvl=33208|Metazoa;em_Preferred_name=KDM4D;em_KEGG_ko=ko:K06709;em_BRITE=ko00000,ko01000,ko03036;em_PFAMs=JmjC,JmjN;em_GOs=GO:0000724,GO:0000725,GO:0000775,GO:0000785,GO:0000792,GO:0001932,GO:0003674,GO:0003676,GO:0003677,GO:0003682,GO:0003684,GO:0003824,GO:0005488,GO:0005575,GO:0005622,GO:0005623,GO:0005634,GO:0005694,GO:0005721,GO:0006139,GO:0006259,GO:0006281,GO:0006282,GO:0006302,GO:0006310,GO:0006325,GO:0006464,GO:0006482,GO:0006725,GO:0006807,GO:0006950,GO:0006974,GO:0006996,GO:0008150,GO:0008152,GO:0008214,GO:0009314,GO:0009628,GO:0009892,GO:0009893,GO:0009987,GO:0010212,GO:0010604,GO:0010605,GO:0010639,GO:0016043,GO:0016569,GO:0016570,GO:0016577,GO:0019219,GO:0019220,GO:0019222,GO:0019538,GO:0031056,GO:0031057,GO:0031060,GO:0031061,GO:0031323,GO:0031324,GO:0031325,GO:0031399,GO:0031400,GO:0031490,GO:0032268,GO:0032269,GO:0032451,GO:0032452,GO:0032454,GO:0033043,GO:0033044,GO:0033169,GO:0033554,GO:0034641,GO:0035561,GO:0035563,GO:0035861,GO:0036211,GO:0042325,GO:0043170,GO:0043226,GO:0043227,GO:0043228,GO:0043229,GO:0043231,GO:0043232,GO:0043412,GO:0044093,GO:0044237,GO:0044238,GO:0044260,GO:0044267,GO:0044422,GO:0044424,GO:0044427,GO:0044446,GO:0044464,GO:0045739,GO:0045935,GO:0046483,GO:0048518,GO:0048519,GO:0048522,GO:0048523,GO:0048583,GO:0048584,GO:0050789,GO:0050794,GO:0050896,GO:0051052,GO:0051054,GO:0051098,GO:0051099,GO:0051128,GO:0051129,GO:0051171,GO:0051172,GO:0051173,GO:0051174,GO:0051246,GO:0051248,GO:0051276,GO:0051570,GO:0051573,GO:0051716,GO:0060255,GO:0065007,GO:0065009,GO:0070076,GO:0070988,GO:0071214,GO:0071478,GO:0071479,GO:0071704,GO:0071840,GO:0080090,GO:0080134,GO:0080135,GO:0090304,GO:0090734,GO:0097159,GO:0098687,GO:0104004,GO:0140096,GO:1900112,GO:1900113,GO:1901360,GO:1901363,GO:1901564,GO:1902275,GO:1905268,GO:2000779,GO:2000781,GO:2001020,GO:2001022,GO:2001032,GO:2001034,GO:2001251
HiC_scaffold_10	AUGUSTUS	CDS	75830379	75831983	1.0	+	0	ID=g2952.t1.CDS1;Parent=g2952.t1
HiC_scaffold_10	AUGUSTUS	stop_codon	75831981	75831983	.	+	0	ID=g2952.t1.stop1;Parent=g2952.t1
HiC_scaffold_10	AUGUSTUS	start_codon	75843187	75843189	.	+	0	ID=g2953.t1.start1;Parent=g2953.t1
HiC_scaffold_10	AUGUSTUS	gene	75843187	75845178	.	+	.	ID=g2953
HiC_scaffold_10	AUGUSTUS	exon	75843187	75845178	.	+	.	ID=g2953.t1.exon1;Parent=g2953.t1
HiC_scaffold_10	AUGUSTUS	mRNA	75843187	75845178	1.0	+	.	ID=g2953.t1;Parent=g2953;em_target=9668.ENSMPUP00000012170;em_score=1027.6;em_evalue=0.0;em_tcov=.;em_OGs=COG5141@1|root,KOG0958@2759|Eukaryota,38EFF@33154|Opisthokonta,3CNJS@33208|Metazoa,3D4CF@33213|Bilateria,48RBQ@7711|Chordata,49MXF@7742|Vertebrata,3JNMH@40674|Mammalia;em_COG_cat=K;em_desc=dioxygenase activity;em_max_annot_lvl=33208|Metazoa;em_Preferred_name=KDM4D;em_KEGG_ko=ko:K06709;em_BRITE=ko00000,ko01000,ko03036;em_PFAMs=JmjC,JmjN;em_GOs=GO:0000724,GO:0000725,GO:0000775,GO:0000785,GO:0000792,GO:0001932,GO:0003674,GO:0003676,GO:0003677,GO:0003682,GO:0003684,GO:0003824,GO:0005488,GO:0005575,GO:0005622,GO:0005623,GO:0005634,GO:0005694,GO:0005721,GO:0006139,GO:0006259,GO:0006281,GO:0006282,GO:0006302,GO:0006310,GO:0006325,GO:0006464,GO:0006482,GO:0006725,GO:0006807,GO:0006950,GO:0006974,GO:0006996,GO:0008150,GO:0008152,GO:0008214,GO:0009314,GO:0009628,GO:0009892,GO:0009893,GO:0009987,GO:0010212,GO:0010604,GO:0010605,GO:0010639,GO:0016043,GO:0016569,GO:0016570,GO:0016577,GO:0019219,GO:0019220,GO:0019222,GO:0019538,GO:0031056,GO:0031057,GO:0031060,GO:0031061,GO:0031323,GO:0031324,GO:0031325,GO:0031399,GO:0031400,GO:0031490,GO:0032268,GO:0032269,GO:0032451,GO:0032452,GO:0032454,GO:0033043,GO:0033044,GO:0033169,GO:0033554,GO:0034641,GO:0035561,GO:0035563,GO:0035861,GO:0036211,GO:0042325,GO:0043170,GO:0043226,GO:0043227,GO:0043228,GO:0043229,GO:0043231,GO:0043232,GO:0043412,GO:0044093,GO:0044237,GO:0044238,GO:0044260,GO:0044267,GO:0044422,GO:0044424,GO:0044427,GO:0044446,GO:0044464,GO:0045739,GO:0045935,GO:0046483,GO:0048518,GO:0048519,GO:0048522,GO:0048523,GO:0048583,GO:0048584,GO:0050789,GO:0050794,GO:0050896,GO:0051052,GO:0051054,GO:0051098,GO:0051099,GO:0051128,GO:0051129,GO:0051171,GO:0051172,GO:0051173,GO:0051174,GO:0051246,GO:0051248,GO:0051276,GO:0051570,GO:0051573,GO:0051716,GO:0060255,GO:0065007,GO:0065009,GO:0070076,GO:0070988,GO:0071214,GO:0071478,GO:0071479,GO:0071704,GO:0071840,GO:0080090,GO:0080134,GO:0080135,GO:0090304,GO:0090734,GO:0097159,GO:0098687,GO:0104004,GO:0140096,GO:1900112,GO:1900113,GO:1901360,GO:1901363,GO:1901564,GO:1902275,GO:1905268,GO:2000779,GO:2000781,GO:2001020,GO:2001022,GO:2001032,GO:2001034,GO:2001251
HiC_scaffold_10	AUGUSTUS	CDS	75843187	75845178	1.0	+	0	ID=g2953.t1.CDS1;Parent=g2953.t1
HiC_scaffold_10	AUGUSTUS	stop_codon	75845176	75845178	.	+	0	ID=g2953.t1.stop1;Parent=g2953.t1
HiC_scaffold_10	AUGUSTUS	start_codon	75853193	75853195	.	+	0	ID=g2954.t1.start1;Parent=g2954.t1
HiC_scaffold_10	AUGUSTUS	exon	75853193	75853282	.	+	.	ID=g2954.t1.exon1;Parent=g2954.t1
HiC_scaffold_10	AUGUSTUS	CDS	75853193	75853282	1.0	+	0	ID=g2954.t1.CDS1;Parent=g2954.t1
HiC_scaffold_10	AUGUSTUS	gene	75853193	75854272	.	+	.	ID=g2954
HiC_scaffold_10	AUGUSTUS	mRNA	75853193	75854272	0.99	+	.	ID=g2954.t1;Parent=g2954
HiC_scaffold_10	AUGUSTUS	intron	75853283	75853609	1.0	+	.	ID=g2954.t1.intron1;Parent=g2954.t1
HiC_scaffold_10	AUGUSTUS	exon	75853610	75853714	.	+	.	ID=g2954.t1.exon2;Parent=g2954.t1
HiC_scaffold_10	AUGUSTUS	CDS	75853610	75853714	1.0	+	0	ID=g2954.t1.CDS2;Parent=g2954.t1
HiC_scaffold_10	AUGUSTUS	intron	75853715	75854266	0.99	+	.	ID=g2954.t1.intron2;Parent=g2954.t1
HiC_scaffold_10	AUGUSTUS	exon	75854267	75854272	.	+	.	ID=g2954.t1.exon3;Parent=g2954.t1
HiC_scaffold_10	AUGUSTUS	CDS	75854267	75854272	0.99	+	0	ID=g2954.t1.CDS3;Parent=g2954.t1
HiC_scaffold_10	AUGUSTUS	stop_codon	75854270	75854272	.	+	0	ID=g2954.t1.stop1;Parent=g2954.t1
HiC_scaffold_10	AUGUSTUS	start_codon	75872740	75872742	.	+	0	ID=g2955.t1.start1;Parent=g2955.t1
HiC_scaffold_10	AUGUSTUS	exon	75872740	75873039	.	+	.	ID=g2955.t1.exon1;Parent=g2955.t1
HiC_scaffold_10	AUGUSTUS	CDS	75872740	75873039	1.0	+	0	ID=g2955.t1.CDS1;Parent=g2955.t1
HiC_scaffold_10	AUGUSTUS	gene	75872740	75897672	.	+	.	ID=g2955
HiC_scaffold_10	AUGUSTUS	mRNA	75872740	75897672	1.0	+	.	ID=g2955.t1;Parent=g2955;em_target=9713.XP_006744971.1;em_score=988.0;em_evalue=2.3e-300;em_tcov=.;em_OGs=28IMN@1|root,2QQYK@2759|Eukaryota,394TY@33154|Opisthokonta,3BKE2@33208|Metazoa,3CXHX@33213|Bilateria,48AU2@7711|Chordata,491GS@7742|Vertebrata,3JEWC@40674|Mammalia,3ETUU@33554|Carnivora;em_COG_cat=S;em_desc=Endonuclease domain containing 1;em_max_annot_lvl=33208|Metazoa;em_Preferred_name=ENDOD1;em_KEGG_ko=ko:K15049;em_BRITE=ko00000;em_GOs=GO:0002576,GO:0005575,GO:0005576,GO:0005622,GO:0005623,GO:0005737,GO:0005829,GO:0006810,GO:0006887,GO:0008150,GO:0009987,GO:0016192,GO:0032940,GO:0044424,GO:0044444,GO:0044464,GO:0045055,GO:0046903,GO:0051179,GO:0051234;em_PFAMs=Endonuclease_NS
HiC_scaffold_10	AUGUSTUS	intron	75873040	75896469	1.0	+	.	ID=g2955.t1.intron1;Parent=g2955.t1
HiC_scaffold_10	AUGUSTUS	exon	75896470	75897672	.	+	.	ID=g2955.t1.exon2;Parent=g2955.t1
HiC_scaffold_10	AUGUSTUS	CDS	75896470	75897672	1.0	+	0	ID=g2955.t1.CDS2;Parent=g2955.t1
HiC_scaffold_10	AUGUSTUS	stop_codon	75897670	75897672	.	+	0	ID=g2955.t1.stop1;Parent=g2955.t1
HiC_scaffold_10	AUGUSTUS	stop_codon	75944396	75944398	.	-	0	ID=g2956.t1.stop1;Parent=g2956.t1
HiC_scaffold_10	gmst	stop_codon	75944396	75944398	69.983816	-	0	ID=g2956.t2.stop1;Parent=g2956.t2
HiC_scaffold_10	AUGUSTUS	exon	75944396	75944482	.	-	.	ID=g2956.t1.exon1;Parent=g2956.t1
HiC_scaffold_10	AUGUSTUS	CDS	75944396	75944482	1.0	-	0	ID=g2956.t1.CDS1;Parent=g2956.t1
HiC_scaffold_10	gmst	CDS	75944396	75944482	69.983816	-	0	ID=g2956.t2.CDS1;Parent=g2956.t2
HiC_scaffold_10	gmst	exon	75944396	75944482	69.983816	-	0	ID=g2956.t2.exon1;Parent=g2956.t2
HiC_scaffold_10	gmst	mRNA	75944396	75967719	.	-	.	ID=g2956.t2;Parent=g2956;em_target=29073.XP_008686600.1;em_score=955.6;em_evalue=8.1e-291;em_tcov=.;em_OGs=KOG3746@1|root,KOG3746@2759|Eukaryota,38DSC@33154|Opisthokonta,3BB0T@33208|Metazoa,3CTXI@33213|Bilateria,47ZEJ@7711|Chordata,48W0Z@7742|Vertebrata,3J5D7@40674|Mammalia,3EISQ@33554|Carnivora;em_COG_cat=S;em_desc=Sestrin 3;em_max_annot_lvl=33208|Metazoa;em_Preferred_name=SESN3;em_KEGG_ko=ko:K10141,ko:K20394;em_KEGG_Pathway=ko04115,ko04150,ko04211,map04115,map04150,map04211;em_BRITE=ko00000,ko00001;em_PFAMs=PA26;em_GOs=GO:0000422,GO:0001101,GO:0001558,GO:0005575,GO:0005622,GO:0005623,GO:0005737,GO:0006914,GO:0006950,GO:0006996,GO:0007005,GO:0007154,GO:0007165,GO:0007275,GO:0007568,GO:0008150,GO:0008152,GO:0009056,GO:0009267,GO:0009605,GO:0009719,GO:0009725,GO:0009966,GO:0009968,GO:0009987,GO:0009991,GO:0010033,GO:0010243,GO:0010259,GO:0010646,GO:0010648,GO:0016043,GO:0019222,GO:0022411,GO:0023051,GO:0023052,GO:0023057,GO:0030308,GO:0031323,GO:0031667,GO:0031668,GO:0031669,GO:0031929,GO:0032006,GO:0032007,GO:0032501,GO:0032502,GO:0032868,GO:0033500,GO:0033554,GO:0034198,GO:0035556,GO:0038203,GO:0040008,GO:0042149,GO:0042221,GO:0042592,GO:0042593,GO:0042594,GO:0043200,GO:0043434,GO:0044237,GO:0044248,GO:0044424,GO:0044464,GO:0045926,GO:0046626,GO:0048519,GO:0048523,GO:0048583,GO:0048585,GO:0048856,GO:0048878,GO:0050789,GO:0050794,GO:0050896,GO:0051128,GO:0051716,GO:0051896,GO:0061726,GO:0061919,GO:0065007,GO:0065008,GO:0070887,GO:0071229,GO:0071230,GO:0071310,GO:0071417,GO:0071495,GO:0071496,GO:0071840,GO:1900076,GO:1901652,GO:1901698,GO:1901699,GO:1901700,GO:1901701,GO:1902531,GO:1902532,GO:1903008,GO:1903432,GO:1904262,GO:1990928,GO:2000377
HiC_scaffold_10	AUGUSTUS	gene	75944396	76015400	.	-	.	ID=g2956
HiC_scaffold_10	AUGUSTUS	mRNA	75944396	76015400	1.0	-	.	ID=g2956.t1;Parent=g2956;em_target=9646.ENSAMEP00000012020;em_score=1132.9;em_evalue=0.0;em_tcov=.;em_OGs=KOG3746@1|root,KOG3746@2759|Eukaryota,38DSC@33154|Opisthokonta,3BB0T@33208|Metazoa,3CTXI@33213|Bilateria,47ZEJ@7711|Chordata,48W0Z@7742|Vertebrata,3J5D7@40674|Mammalia,3EISQ@33554|Carnivora;em_COG_cat=S;em_desc=Sestrin 3;em_max_annot_lvl=33208|Metazoa;em_Preferred_name=SESN3;em_KEGG_ko=ko:K10141,ko:K20394;em_KEGG_Pathway=ko04115,ko04150,ko04211,map04115,map04150,map04211;em_BRITE=ko00000,ko00001;em_PFAMs=PA26;em_GOs=GO:0000422,GO:0001101,GO:0001558,GO:0005575,GO:0005622,GO:0005623,GO:0005737,GO:0006914,GO:0006950,GO:0006996,GO:0007005,GO:0007154,GO:0007165,GO:0007275,GO:0007568,GO:0008150,GO:0008152,GO:0009056,GO:0009267,GO:0009605,GO:0009719,GO:0009725,GO:0009966,GO:0009968,GO:0009987,GO:0009991,GO:0010033,GO:0010243,GO:0010259,GO:0010646,GO:0010648,GO:0016043,GO:0019222,GO:0022411,GO:0023051,GO:0023052,GO:0023057,GO:0030308,GO:0031323,GO:0031667,GO:0031668,GO:0031669,GO:0031929,GO:0032006,GO:0032007,GO:0032501,GO:0032502,GO:0032868,GO:0033500,GO:0033554,GO:0034198,GO:0035556,GO:0038203,GO:0040008,GO:0042149,GO:0042221,GO:0042592,GO:0042593,GO:0042594,GO:0043200,GO:0043434,GO:0044237,GO:0044248,GO:0044424,GO:0044464,GO:0045926,GO:0046626,GO:0048519,GO:0048523,GO:0048583,GO:0048585,GO:0048856,GO:0048878,GO:0050789,GO:0050794,GO:0050896,GO:0051128,GO:0051716,GO:0051896,GO:0061726,GO:0061919,GO:0065007,GO:0065008,GO:0070887,GO:0071229,GO:0071230,GO:0071310,GO:0071417,GO:0071495,GO:0071496,GO:0071840,GO:1900076,GO:1901652,GO:1901698,GO:1901699,GO:1901700,GO:1901701,GO:1902531,GO:1902532,GO:1903008,GO:1903432,GO:1904262,GO:1990928,GO:2000377
HiC_scaffold_10	AUGUSTUS	intron	75944483	75946589	1.0	-	.	ID=g2956.t1.intron1;Parent=g2956.t1
HiC_scaffold_10	gmst	intron	75944483	75946589	69.983816	-	0	ID=g2956.t2.intron1;Parent=g2956.t2
HiC_scaffold_10	AUGUSTUS	exon	75946590	75946734	.	-	.	ID=g2956.t1.exon2;Parent=g2956.t1
HiC_scaffold_10	AUGUSTUS	CDS	75946590	75946734	1.0	-	1	ID=g2956.t1.CDS2;Parent=g2956.t1
HiC_scaffold_10	gmst	CDS	75946590	75946734	69.983816	-	1	ID=g2956.t2.CDS2;Parent=g2956.t2
HiC_scaffold_10	gmst	exon	75946590	75946734	69.983816	-	1	ID=g2956.t2.exon2;Parent=g2956.t2
HiC_scaffold_10	AUGUSTUS	intron	75946735	75953352	1.0	-	.	ID=g2956.t1.intron2;Parent=g2956.t1
HiC_scaffold_10	gmst	intron	75946735	75953352	69.983816	-	0	ID=g2956.t2.intron2;Parent=g2956.t2
HiC_scaffold_10	AUGUSTUS	exon	75953353	75953543	.	-	.	ID=g2956.t1.exon3;Parent=g2956.t1
HiC_scaffold_10	AUGUSTUS	CDS	75953353	75953543	1.0	-	0	ID=g2956.t1.CDS3;Parent=g2956.t1
HiC_scaffold_10	gmst	CDS	75953353	75953543	69.983816	-	0	ID=g2956.t2.CDS3;Parent=g2956.t2
HiC_scaffold_10	gmst	exon	75953353	75953543	69.983816	-	0	ID=g2956.t2.exon3;Parent=g2956.t2
HiC_scaffold_10	AUGUSTUS	intron	75953544	75954362	1.0	-	.	ID=g2956.t1.intron3;Parent=g2956.t1
HiC_scaffold_10	gmst	intron	75953544	75954362	69.983816	-	0	ID=g2956.t2.intron3;Parent=g2956.t2
HiC_scaffold_10	AUGUSTUS	exon	75954363	75954481	.	-	.	ID=g2956.t1.exon4;Parent=g2956.t1
HiC_scaffold_10	AUGUSTUS	CDS	75954363	75954481	1.0	-	2	ID=g2956.t1.CDS4;Parent=g2956.t1
HiC_scaffold_10	gmst	CDS	75954363	75954481	69.983816	-	2	ID=g2956.t2.CDS4;Parent=g2956.t2
HiC_scaffold_10	gmst	exon	75954363	75954481	69.983816	-	2	ID=g2956.t2.exon4;Parent=g2956.t2
HiC_scaffold_10	AUGUSTUS	intron	75954482	75960795	1.0	-	.	ID=g2956.t1.intron4;Parent=g2956.t1
HiC_scaffold_10	gmst	intron	75954482	75960795	69.983816	-	0	ID=g2956.t2.intron4;Parent=g2956.t2
HiC_scaffold_10	AUGUSTUS	exon	75960796	75960970	.	-	.	ID=g2956.t1.exon5;Parent=g2956.t1
HiC_scaffold_10	AUGUSTUS	CDS	75960796	75960970	1.0	-	0	ID=g2956.t1.CDS5;Parent=g2956.t1
HiC_scaffold_10	gmst	CDS	75960796	75960970	69.983816	-	0	ID=g2956.t2.CDS5;Parent=g2956.t2
HiC_scaffold_10	gmst	exon	75960796	75960970	69.983816	-	0	ID=g2956.t2.exon5;Parent=g2956.t2
HiC_scaffold_10	AUGUSTUS	intron	75960971	75961659	1.0	-	.	ID=g2956.t1.intron5;Parent=g2956.t1
HiC_scaffold_10	gmst	intron	75960971	75961659	69.983816	-	0	ID=g2956.t2.intron5;Parent=g2956.t2
HiC_scaffold_10	AUGUSTUS	exon	75961660	75961896	.	-	.	ID=g2956.t1.exon6;Parent=g2956.t1
HiC_scaffold_10	AUGUSTUS	CDS	75961660	75961896	1.0	-	0	ID=g2956.t1.CDS6;Parent=g2956.t1
HiC_scaffold_10	gmst	CDS	75961660	75961896	69.983816	-	0	ID=g2956.t2.CDS6;Parent=g2956.t2
HiC_scaffold_10	gmst	exon	75961660	75961896	69.983816	-	0	ID=g2956.t2.exon6;Parent=g2956.t2
HiC_scaffold_10	AUGUSTUS	intron	75961897	75965941	1.0	-	.	ID=g2956.t1.intron6;Parent=g2956.t1
HiC_scaffold_10	gmst	intron	75961897	75965941	69.983816	-	0	ID=g2956.t2.intron6;Parent=g2956.t2
HiC_scaffold_10	AUGUSTUS	exon	75965942	75966124	.	-	.	ID=g2956.t1.exon7;Parent=g2956.t1
HiC_scaffold_10	AUGUSTUS	CDS	75965942	75966124	1.0	-	0	ID=g2956.t1.CDS7;Parent=g2956.t1
HiC_scaffold_10	gmst	CDS	75965942	75966124	69.983816	-	0	ID=g2956.t2.CDS7;Parent=g2956.t2
HiC_scaffold_10	gmst	exon	75965942	75966124	69.983816	-	0	ID=g2956.t2.exon7;Parent=g2956.t2
HiC_scaffold_10	AUGUSTUS	intron	75966125	75967611	1.0	-	.	ID=g2956.t1.intron7;Parent=g2956.t1
HiC_scaffold_10	gmst	intron	75966125	75967611	69.983816	-	0	ID=g2956.t2.intron7;Parent=g2956.t2
HiC_scaffold_10	gmst	CDS	75967612	75967719	69.983816	-	0	ID=g2956.t2.CDS8;Parent=g2956.t2
HiC_scaffold_10	gmst	exon	75967612	75967719	69.983816	-	0	ID=g2956.t2.exon8;Parent=g2956.t2
HiC_scaffold_10	AUGUSTUS	exon	75967612	75967809	.	-	.	ID=g2956.t1.exon8;Parent=g2956.t1
HiC_scaffold_10	AUGUSTUS	CDS	75967612	75967809	1.0	-	0	ID=g2956.t1.CDS8;Parent=g2956.t1
HiC_scaffold_10	gmst	start_codon	75967717	75967719	69.983816	-	0	ID=g2956.t2.start1;Parent=g2956.t2
HiC_scaffold_10	AUGUSTUS	intron	75967810	75970549	1.0	-	.	ID=g2956.t1.intron8;Parent=g2956.t1
HiC_scaffold_10	AUGUSTUS	exon	75970550	75970615	.	-	.	ID=g2956.t1.exon9;Parent=g2956.t1
HiC_scaffold_10	AUGUSTUS	CDS	75970550	75970615	1.0	-	0	ID=g2956.t1.CDS9;Parent=g2956.t1
HiC_scaffold_10	AUGUSTUS	intron	75970616	76015322	1.0	-	.	ID=g2956.t1.intron9;Parent=g2956.t1
HiC_scaffold_10	AUGUSTUS	exon	76015323	76015400	.	-	.	ID=g2956.t1.exon10;Parent=g2956.t1
HiC_scaffold_10	AUGUSTUS	CDS	76015323	76015400	1.0	-	0	ID=g2956.t1.CDS10;Parent=g2956.t1
HiC_scaffold_10	AUGUSTUS	start_codon	76015398	76015400	.	-	0	ID=g2956.t1.start1;Parent=g2956.t1
HiC_scaffold_10	AUGUSTUS	stop_codon	76484220	76484222	.	-	0	ID=g2957.t1.stop1;Parent=g2957.t1
HiC_scaffold_10	gmst	stop_codon	76484220	76484222	69.755038	-	0	ID=g2957.t2.stop1;Parent=g2957.t2
HiC_scaffold_10	AUGUSTUS	exon	76484220	76484309	.	-	.	ID=g2957.t1.exon1;Parent=g2957.t1
HiC_scaffold_10	AUGUSTUS	CDS	76484220	76484309	1.0	-	0	ID=g2957.t1.CDS1;Parent=g2957.t1
HiC_scaffold_10	gmst	CDS	76484220	76484309	69.755038	-	0	ID=g2957.t2.CDS1;Parent=g2957.t2
HiC_scaffold_10	gmst	exon	76484220	76484309	69.755038	-	0	ID=g2957.t2.exon1;Parent=g2957.t2
HiC_scaffold_10	AUGUSTUS	gene	76484220	76502488	.	-	.	ID=g2957
HiC_scaffold_10	gmst	mRNA	76484220	76502488	.	-	.	ID=g2957.t2;Parent=g2957;em_target=10141.ENSCPOP00000007632;em_score=747.3;em_evalue=6.7e-228;em_tcov=.;em_OGs=KOG3990@1|root,KOG3990@2759|Eukaryota,38CIP@33154|Opisthokonta,3BCJQ@33208|Metazoa,3CWZH@33213|Bilateria,480UD@7711|Chordata,48YPB@7742|Vertebrata,3JDMM@40674|Mammalia,35PJB@314146|Euarchontoglires,4PXDB@9989|Rodentia;em_COG_cat=S;em_desc=Family with sequence similarity 76 member B;em_max_annot_lvl=33208|Metazoa;em_Preferred_name=FAM76B;em_PFAMs=FAM76;em_GOs=GO:0005575,GO:0005622,GO:0005623,GO:0005634,GO:0005654,GO:0016604,GO:0016607,GO:0031974,GO:0031981,GO:0043226,GO:0043227,GO:0043229,GO:0043231,GO:0043233,GO:0044422,GO:0044424,GO:0044428,GO:0044446,GO:0044451,GO:0044464,GO:0070013
HiC_scaffold_10	AUGUSTUS	mRNA	76484220	76502488	1.0	-	.	ID=g2957.t1;Parent=g2957;em_target=10141.ENSCPOP00000007632;em_score=753.5;em_evalue=9.1e-230;em_tcov=.;em_OGs=KOG3990@1|root,KOG3990@2759|Eukaryota,38CIP@33154|Opisthokonta,3BCJQ@33208|Metazoa,3CWZH@33213|Bilateria,480UD@7711|Chordata,48YPB@7742|Vertebrata,3JDMM@40674|Mammalia,35PJB@314146|Euarchontoglires,4PXDB@9989|Rodentia;em_COG_cat=S;em_desc=Family with sequence similarity 76 member B;em_max_annot_lvl=33208|Metazoa;em_Preferred_name=FAM76B;em_PFAMs=FAM76;em_GOs=GO:0005575,GO:0005622,GO:0005623,GO:0005634,GO:0005654,GO:0016604,GO:0016607,GO:0031974,GO:0031981,GO:0043226,GO:0043227,GO:0043229,GO:0043231,GO:0043233,GO:0044422,GO:0044424,GO:0044428,GO:0044446,GO:0044451,GO:0044464,GO:0070013
HiC_scaffold_10	AUGUSTUS	intron	76484310	76489327	1.0	-	.	ID=g2957.t1.intron1;Parent=g2957.t1
HiC_scaffold_10	gmst	intron	76484310	76489327	69.755038	-	0	ID=g2957.t2.intron1;Parent=g2957.t2
HiC_scaffold_10	AUGUSTUS	exon	76489328	76489429	.	-	.	ID=g2957.t1.exon2;Parent=g2957.t1
HiC_scaffold_10	AUGUSTUS	CDS	76489328	76489429	1.0	-	0	ID=g2957.t1.CDS2;Parent=g2957.t1
HiC_scaffold_10	gmst	CDS	76489328	76489429	69.755038	-	0	ID=g2957.t2.CDS2;Parent=g2957.t2
HiC_scaffold_10	gmst	exon	76489328	76489429	69.755038	-	0	ID=g2957.t2.exon2;Parent=g2957.t2
HiC_scaffold_10	AUGUSTUS	intron	76489430	76492724	1.0	-	.	ID=g2957.t1.intron2;Parent=g2957.t1
HiC_scaffold_10	gmst	intron	76489430	76492724	69.755038	-	0	ID=g2957.t2.intron2;Parent=g2957.t2
HiC_scaffold_10	gmst	CDS	76492725	76492857	69.755038	-	1	ID=g2957.t2.CDS3;Parent=g2957.t2
HiC_scaffold_10	gmst	exon	76492725	76492857	69.755038	-	1	ID=g2957.t2.exon3;Parent=g2957.t2
HiC_scaffold_10	AUGUSTUS	exon	76492725	76492860	.	-	.	ID=g2957.t1.exon3;Parent=g2957.t1
HiC_scaffold_10	AUGUSTUS	CDS	76492725	76492860	1.0	-	1	ID=g2957.t1.CDS3;Parent=g2957.t1
HiC_scaffold_10	gmst	intron	76492858	76493518	69.755038	-	0	ID=g2957.t2.intron3;Parent=g2957.t2
HiC_scaffold_10	AUGUSTUS	intron	76492861	76493518	1.0	-	.	ID=g2957.t1.intron3;Parent=g2957.t1
HiC_scaffold_10	AUGUSTUS	exon	76493519	76493599	.	-	.	ID=g2957.t1.exon4;Parent=g2957.t1
HiC_scaffold_10	AUGUSTUS	CDS	76493519	76493599	1.0	-	1	ID=g2957.t1.CDS4;Parent=g2957.t1
HiC_scaffold_10	gmst	CDS	76493519	76493599	69.755038	-	1	ID=g2957.t2.CDS4;Parent=g2957.t2
HiC_scaffold_10	gmst	exon	76493519	76493599	69.755038	-	1	ID=g2957.t2.exon4;Parent=g2957.t2
HiC_scaffold_10	AUGUSTUS	intron	76493600	76493794	1.0	-	.	ID=g2957.t1.intron4;Parent=g2957.t1
HiC_scaffold_10	gmst	intron	76493600	76493794	69.755038	-	0	ID=g2957.t2.intron4;Parent=g2957.t2
HiC_scaffold_10	AUGUSTUS	exon	76493795	76493842	.	-	.	ID=g2957.t1.exon5;Parent=g2957.t1
HiC_scaffold_10	AUGUSTUS	CDS	76493795	76493842	1.0	-	1	ID=g2957.t1.CDS5;Parent=g2957.t1
HiC_scaffold_10	gmst	CDS	76493795	76493842	69.755038	-	1	ID=g2957.t2.CDS5;Parent=g2957.t2
HiC_scaffold_10	gmst	exon	76493795	76493842	69.755038	-	1	ID=g2957.t2.exon5;Parent=g2957.t2
HiC_scaffold_10	AUGUSTUS	intron	76493843	76497358	1.0	-	.	ID=g2957.t1.intron5;Parent=g2957.t1
HiC_scaffold_10	gmst	intron	76493843	76497358	69.755038	-	0	ID=g2957.t2.intron5;Parent=g2957.t2
HiC_scaffold_10	AUGUSTUS	exon	76497359	76497558	.	-	.	ID=g2957.t1.exon6;Parent=g2957.t1
HiC_scaffold_10	AUGUSTUS	CDS	76497359	76497558	1.0	-	0	ID=g2957.t1.CDS6;Parent=g2957.t1
HiC_scaffold_10	gmst	CDS	76497359	76497558	69.755038	-	0	ID=g2957.t2.CDS6;Parent=g2957.t2
HiC_scaffold_10	gmst	exon	76497359	76497558	69.755038	-	0	ID=g2957.t2.exon6;Parent=g2957.t2
HiC_scaffold_10	AUGUSTUS	intron	76497559	76499382	1.0	-	.	ID=g2957.t1.intron6;Parent=g2957.t1
HiC_scaffold_10	gmst	intron	76497559	76499382	69.755038	-	0	ID=g2957.t2.intron6;Parent=g2957.t2
HiC_scaffold_10	AUGUSTUS	exon	76499383	76499538	.	-	.	ID=g2957.t1.exon7;Parent=g2957.t1
HiC_scaffold_10	AUGUSTUS	CDS	76499383	76499538	1.0	-	0	ID=g2957.t1.CDS7;Parent=g2957.t1
HiC_scaffold_10	gmst	CDS	76499383	76499538	69.755038	-	0	ID=g2957.t2.CDS7;Parent=g2957.t2
HiC_scaffold_10	gmst	exon	76499383	76499538	69.755038	-	0	ID=g2957.t2.exon7;Parent=g2957.t2
HiC_scaffold_10	AUGUSTUS	intron	76499539	76500613	1.0	-	.	ID=g2957.t1.intron7;Parent=g2957.t1
HiC_scaffold_10	gmst	intron	76499539	76500613	69.755038	-	0	ID=g2957.t2.intron7;Parent=g2957.t2
HiC_scaffold_10	AUGUSTUS	exon	76500614	76500668	.	-	.	ID=g2957.t1.exon8;Parent=g2957.t1
HiC_scaffold_10	AUGUSTUS	CDS	76500614	76500668	1.0	-	1	ID=g2957.t1.CDS8;Parent=g2957.t1
HiC_scaffold_10	gmst	CDS	76500614	76500668	69.755038	-	1	ID=g2957.t2.CDS8;Parent=g2957.t2
HiC_scaffold_10	gmst	exon	76500614	76500668	69.755038	-	1	ID=g2957.t2.exon8;Parent=g2957.t2
HiC_scaffold_10	AUGUSTUS	intron	76500669	76501511	1.0	-	.	ID=g2957.t1.intron8;Parent=g2957.t1
HiC_scaffold_10	gmst	intron	76500669	76501511	69.755038	-	0	ID=g2957.t2.intron8;Parent=g2957.t2
HiC_scaffold_10	AUGUSTUS	exon	76501512	76501576	.	-	.	ID=g2957.t1.exon9;Parent=g2957.t1
HiC_scaffold_10	AUGUSTUS	CDS	76501512	76501576	1.0	-	0	ID=g2957.t1.CDS9;Parent=g2957.t1
HiC_scaffold_10	gmst	CDS	76501512	76501576	69.755038	-	0	ID=g2957.t2.CDS9;Parent=g2957.t2
HiC_scaffold_10	gmst	exon	76501512	76501576	69.755038	-	0	ID=g2957.t2.exon9;Parent=g2957.t2
HiC_scaffold_10	AUGUSTUS	intron	76501577	76502401	1.0	-	.	ID=g2957.t1.intron9;Parent=g2957.t1
HiC_scaffold_10	gmst	intron	76501577	76502401	69.755038	-	0	ID=g2957.t2.intron9;Parent=g2957.t2
HiC_scaffold_10	AUGUSTUS	exon	76502402	76502488	.	-	.	ID=g2957.t1.exon10;Parent=g2957.t1
HiC_scaffold_10	AUGUSTUS	CDS	76502402	76502488	1.0	-	0	ID=g2957.t1.CDS10;Parent=g2957.t1
HiC_scaffold_10	gmst	CDS	76502402	76502488	69.755038	-	0	ID=g2957.t2.CDS10;Parent=g2957.t2
HiC_scaffold_10	gmst	exon	76502402	76502488	69.755038	-	0	ID=g2957.t2.exon10;Parent=g2957.t2
HiC_scaffold_10	AUGUSTUS	start_codon	76502486	76502488	.	-	0	ID=g2957.t1.start1;Parent=g2957.t1
HiC_scaffold_10	gmst	start_codon	76502486	76502488	69.755038	-	0	ID=g2957.t2.start1;Parent=g2957.t2
HiC_scaffold_10	AUGUSTUS	start_codon	76503723	76503725	.	+	0	ID=g2958.t1.start1;Parent=g2958.t1
HiC_scaffold_10	gmst	start_codon	76503723	76503725	116.262129	+	0	ID=g2958.t2.start1;Parent=g2958.t2
HiC_scaffold_10	AUGUSTUS	exon	76503723	76503767	.	+	.	ID=g2958.t1.exon1;Parent=g2958.t1
HiC_scaffold_10	AUGUSTUS	CDS	76503723	76503767	1.0	+	0	ID=g2958.t1.CDS1;Parent=g2958.t1
HiC_scaffold_10	gmst	CDS	76503723	76503767	116.262129	+	0	ID=g2958.t2.CDS1;Parent=g2958.t2
HiC_scaffold_10	gmst	exon	76503723	76503767	116.262129	+	0	ID=g2958.t2.exon1;Parent=g2958.t2
HiC_scaffold_10	AUGUSTUS	gene	76503723	76541636	.	+	.	ID=g2958
HiC_scaffold_10	gmst	mRNA	76503723	76541636	.	+	.	ID=g2958.t2;Parent=g2958;em_target=9668.ENSMPUP00000012190;em_score=1031.9;em_evalue=0.0;em_tcov=.;em_OGs=2CD5F@1|root,2QTZR@2759|Eukaryota,38EG3@33154|Opisthokonta,3BFUJ@33208|Metazoa,3CXQ7@33213|Bilateria,47Z56@7711|Chordata,493XH@7742|Vertebrata,3J4XF@40674|Mammalia,3EMC3@33554|Carnivora;em_COG_cat=S;em_desc=Centrosomal protein;em_max_annot_lvl=33208|Metazoa;em_Preferred_name=CEP57;em_KEGG_ko=ko:K16762;em_BRITE=ko00000,ko03036;em_PFAMs=Cep57_CLD,Cep57_MT_bd;em_GOs=GO:0000003,GO:0000060,GO:0000070,GO:0000086,GO:0000278,GO:0000280,GO:0000819,GO:0003006,GO:0003674,GO:0005488,GO:0005515,GO:0005575,GO:0005622,GO:0005623,GO:0005634,GO:0005737,GO:0005794,GO:0005813,GO:0005815,GO:0005829,GO:0005856,GO:0005874,GO:0006606,GO:0006810,GO:0006886,GO:0006913,GO:0006996,GO:0007049,GO:0007059,GO:0007154,GO:0007165,GO:0007166,GO:0007167,GO:0007169,GO:0007276,GO:0007281,GO:0007283,GO:0007286,GO:0007346,GO:0008017,GO:0008092,GO:0008104,GO:0008150,GO:0008543,GO:0009719,GO:0009987,GO:0010033,GO:0010389,GO:0010564,GO:0012505,GO:0015031,GO:0015630,GO:0015631,GO:0015833,GO:0016043,GO:0017038,GO:0017134,GO:0019838,GO:0019953,GO:0022402,GO:0022406,GO:0022412,GO:0022414,GO:0022607,GO:0023052,GO:0030030,GO:0030031,GO:0030154,GO:0032501,GO:0032502,GO:0032504,GO:0033036,GO:0033365,GO:0034504,GO:0034613,GO:0042221,GO:0042802,GO:0042803,GO:0042886,GO:0043226,GO:0043227,GO:0043228,GO:0043229,GO:0043231,GO:0043232,GO:0043933,GO:0044085,GO:0044344,GO:0044422,GO:0044424,GO:0044430,GO:0044444,GO:0044446,GO:0044464,GO:0044703,GO:0044770,GO:0044772,GO:0044782,GO:0044839,GO:0045184,GO:0046907,GO:0046983,GO:0048232,GO:0048285,GO:0048468,GO:0048515,GO:0048609,GO:0048856,GO:0048869,GO:0050789,GO:0050794,GO:0050896,GO:0051169,GO:0051170,GO:0051179,GO:0051234,GO:0051259,GO:0051260,GO:0051276,GO:0051640,GO:0051641,GO:0051649,GO:0051704,GO:0051716,GO:0051726,GO:0060271,GO:0065003,GO:0065007,GO:0070727,GO:0070848,GO:0070887,GO:0070925,GO:0071310,GO:0071363,GO:0071495,GO:0071702,GO:0071705,GO:0071774,GO:0071840,GO:0072594,GO:0097711,GO:0098813,GO:0099080,GO:0099081,GO:0099512,GO:0099513,GO:0120031,GO:0120036,GO:0140014,GO:0140056,GO:1901987,GO:1901990,GO:1902749,GO:1903047
HiC_scaffold_10	AUGUSTUS	mRNA	76503723	76541636	1.0	+	.	ID=g2958.t1;Parent=g2958;em_target=9668.ENSMPUP00000012190;em_score=1058.4;em_evalue=0.0;em_tcov=.;em_OGs=2CD5F@1|root,2QTZR@2759|Eukaryota,38EG3@33154|Opisthokonta,3BFUJ@33208|Metazoa,3CXQ7@33213|Bilateria,47Z56@7711|Chordata,493XH@7742|Vertebrata,3J4XF@40674|Mammalia,3EMC3@33554|Carnivora;em_COG_cat=S;em_desc=Centrosomal protein;em_max_annot_lvl=33208|Metazoa;em_Preferred_name=CEP57;em_KEGG_ko=ko:K16762;em_BRITE=ko00000,ko03036;em_PFAMs=Cep57_CLD,Cep57_MT_bd;em_GOs=GO:0000003,GO:0000060,GO:0000070,GO:0000086,GO:0000278,GO:0000280,GO:0000819,GO:0003006,GO:0003674,GO:0005488,GO:0005515,GO:0005575,GO:0005622,GO:0005623,GO:0005634,GO:0005737,GO:0005794,GO:0005813,GO:0005815,GO:0005829,GO:0005856,GO:0005874,GO:0006606,GO:0006810,GO:0006886,GO:0006913,GO:0006996,GO:0007049,GO:0007059,GO:0007154,GO:0007165,GO:0007166,GO:0007167,GO:0007169,GO:0007276,GO:0007281,GO:0007283,GO:0007286,GO:0007346,GO:0008017,GO:0008092,GO:0008104,GO:0008150,GO:0008543,GO:0009719,GO:0009987,GO:0010033,GO:0010389,GO:0010564,GO:0012505,GO:0015031,GO:0015630,GO:0015631,GO:0015833,GO:0016043,GO:0017038,GO:0017134,GO:0019838,GO:0019953,GO:0022402,GO:0022406,GO:0022412,GO:0022414,GO:0022607,GO:0023052,GO:0030030,GO:0030031,GO:0030154,GO:0032501,GO:0032502,GO:0032504,GO:0033036,GO:0033365,GO:0034504,GO:0034613,GO:0042221,GO:0042802,GO:0042803,GO:0042886,GO:0043226,GO:0043227,GO:0043228,GO:0043229,GO:0043231,GO:0043232,GO:0043933,GO:0044085,GO:0044344,GO:0044422,GO:0044424,GO:0044430,GO:0044444,GO:0044446,GO:0044464,GO:0044703,GO:0044770,GO:0044772,GO:0044782,GO:0044839,GO:0045184,GO:0046907,GO:0046983,GO:0048232,GO:0048285,GO:0048468,GO:0048515,GO:0048609,GO:0048856,GO:0048869,GO:0050789,GO:0050794,GO:0050896,GO:0051169,GO:0051170,GO:0051179,GO:0051234,GO:0051259,GO:0051260,GO:0051276,GO:0051640,GO:0051641,GO:0051649,GO:0051704,GO:0051716,GO:0051726,GO:0060271,GO:0065003,GO:0065007,GO:0070727,GO:0070848,GO:0070887,GO:0070925,GO:0071310,GO:0071363,GO:0071495,GO:0071702,GO:0071705,GO:0071774,GO:0071840,GO:0072594,GO:0097711,GO:0098813,GO:0099080,GO:0099081,GO:0099512,GO:0099513,GO:0120031,GO:0120036,GO:0140014,GO:0140056,GO:1901987,GO:1901990,GO:1902749,GO:1903047
HiC_scaffold_10	gmst	intron	76503768	76504501	116.262129	+	0	ID=g2958.t2.intron1;Parent=g2958.t2
HiC_scaffold_10	AUGUSTUS	intron	76503768	76517139	1.0	+	.	ID=g2958.t1.intron1;Parent=g2958.t1
HiC_scaffold_10	gmst	CDS	76504502	76504546	116.262129	+	0	ID=g2958.t2.CDS2;Parent=g2958.t2
HiC_scaffold_10	gmst	exon	76504502	76504546	116.262129	+	0	ID=g2958.t2.exon2;Parent=g2958.t2
HiC_scaffold_10	gmst	intron	76504547	76517139	116.262129	+	0	ID=g2958.t2.intron2;Parent=g2958.t2
HiC_scaffold_10	gmst	start_codon	76509696	76509698	98.64078	+	0	ID=g2958.t3.start1;Parent=g2958.t3
HiC_scaffold_10	gmst	CDS	76509696	76509752	98.64078	+	0	ID=g2958.t3.CDS1;Parent=g2958.t3
HiC_scaffold_10	gmst	exon	76509696	76509752	98.64078	+	0	ID=g2958.t3.exon1;Parent=g2958.t3
HiC_scaffold_10	gmst	mRNA	76509696	76541636	.	+	.	ID=g2958.t3;Parent=g2958;em_target=9668.ENSMPUP00000012190;em_score=1032.3;em_evalue=0.0;em_tcov=.;em_OGs=2CD5F@1|root,2QTZR@2759|Eukaryota,38EG3@33154|Opisthokonta,3BFUJ@33208|Metazoa,3CXQ7@33213|Bilateria,47Z56@7711|Chordata,493XH@7742|Vertebrata,3J4XF@40674|Mammalia,3EMC3@33554|Carnivora;em_COG_cat=S;em_desc=Centrosomal protein;em_max_annot_lvl=33208|Metazoa;em_Preferred_name=CEP57;em_KEGG_ko=ko:K16762;em_BRITE=ko00000,ko03036;em_PFAMs=Cep57_CLD,Cep57_MT_bd;em_GOs=GO:0000003,GO:0000060,GO:0000070,GO:0000086,GO:0000278,GO:0000280,GO:0000819,GO:0003006,GO:0003674,GO:0005488,GO:0005515,GO:0005575,GO:0005622,GO:0005623,GO:0005634,GO:0005737,GO:0005794,GO:0005813,GO:0005815,GO:0005829,GO:0005856,GO:0005874,GO:0006606,GO:0006810,GO:0006886,GO:0006913,GO:0006996,GO:0007049,GO:0007059,GO:0007154,GO:0007165,GO:0007166,GO:0007167,GO:0007169,GO:0007276,GO:0007281,GO:0007283,GO:0007286,GO:0007346,GO:0008017,GO:0008092,GO:0008104,GO:0008150,GO:0008543,GO:0009719,GO:0009987,GO:0010033,GO:0010389,GO:0010564,GO:0012505,GO:0015031,GO:0015630,GO:0015631,GO:0015833,GO:0016043,GO:0017038,GO:0017134,GO:0019838,GO:0019953,GO:0022402,GO:0022406,GO:0022412,GO:0022414,GO:0022607,GO:0023052,GO:0030030,GO:0030031,GO:0030154,GO:0032501,GO:0032502,GO:0032504,GO:0033036,GO:0033365,GO:0034504,GO:0034613,GO:0042221,GO:0042802,GO:0042803,GO:0042886,GO:0043226,GO:0043227,GO:0043228,GO:0043229,GO:0043231,GO:0043232,GO:0043933,GO:0044085,GO:0044344,GO:0044422,GO:0044424,GO:0044430,GO:0044444,GO:0044446,GO:0044464,GO:0044703,GO:0044770,GO:0044772,GO:0044782,GO:0044839,GO:0045184,GO:0046907,GO:0046983,GO:0048232,GO:0048285,GO:0048468,GO:0048515,GO:0048609,GO:0048856,GO:0048869,GO:0050789,GO:0050794,GO:0050896,GO:0051169,GO:0051170,GO:0051179,GO:0051234,GO:0051259,GO:0051260,GO:0051276,GO:0051640,GO:0051641,GO:0051649,GO:0051704,GO:0051716,GO:0051726,GO:0060271,GO:0065003,GO:0065007,GO:0070727,GO:0070848,GO:0070887,GO:0070925,GO:0071310,GO:0071363,GO:0071495,GO:0071702,GO:0071705,GO:0071774,GO:0071840,GO:0072594,GO:0097711,GO:0098813,GO:0099080,GO:0099081,GO:0099512,GO:0099513,GO:0120031,GO:0120036,GO:0140014,GO:0140056,GO:1901987,GO:1901990,GO:1902749,GO:1903047
HiC_scaffold_10	gmst	intron	76509753	76517139	98.64078	+	0	ID=g2958.t3.intron1;Parent=g2958.t3
HiC_scaffold_10	AUGUSTUS	exon	76517140	76517296	.	+	.	ID=g2958.t1.exon2;Parent=g2958.t1
HiC_scaffold_10	AUGUSTUS	CDS	76517140	76517296	1.0	+	0	ID=g2958.t1.CDS2;Parent=g2958.t1
HiC_scaffold_10	gmst	CDS	76517140	76517296	98.64078	+	0	ID=g2958.t3.CDS2;Parent=g2958.t3
HiC_scaffold_10	gmst	exon	76517140	76517296	98.64078	+	0	ID=g2958.t3.exon2;Parent=g2958.t3
HiC_scaffold_10	gmst	CDS	76517140	76517296	116.262129	+	0	ID=g2958.t2.CDS3;Parent=g2958.t2
HiC_scaffold_10	gmst	exon	76517140	76517296	116.262129	+	0	ID=g2958.t2.exon3;Parent=g2958.t2
HiC_scaffold_10	AUGUSTUS	intron	76517297	76524845	1.0	+	.	ID=g2958.t1.intron2;Parent=g2958.t1
HiC_scaffold_10	gmst	intron	76517297	76524845	98.64078	+	0	ID=g2958.t3.intron2;Parent=g2958.t3
HiC_scaffold_10	gmst	intron	76517297	76524845	116.262129	+	0	ID=g2958.t2.intron3;Parent=g2958.t2
HiC_scaffold_10	AUGUSTUS	exon	76524846	76525025	.	+	.	ID=g2958.t1.exon3;Parent=g2958.t1
HiC_scaffold_10	AUGUSTUS	CDS	76524846	76525025	1.0	+	2	ID=g2958.t1.CDS3;Parent=g2958.t1
HiC_scaffold_10	gmst	CDS	76524846	76525025	98.64078	+	2	ID=g2958.t3.CDS3;Parent=g2958.t3
HiC_scaffold_10	gmst	exon	76524846	76525025	98.64078	+	2	ID=g2958.t3.exon3;Parent=g2958.t3
HiC_scaffold_10	gmst	CDS	76524846	76525025	116.262129	+	2	ID=g2958.t2.CDS4;Parent=g2958.t2
HiC_scaffold_10	gmst	exon	76524846	76525025	116.262129	+	2	ID=g2958.t2.exon4;Parent=g2958.t2
HiC_scaffold_10	AUGUSTUS	intron	76525026	76525409	1.0	+	.	ID=g2958.t1.intron3;Parent=g2958.t1
HiC_scaffold_10	gmst	intron	76525026	76525409	98.64078	+	0	ID=g2958.t3.intron3;Parent=g2958.t3
HiC_scaffold_10	gmst	intron	76525026	76525409	116.262129	+	0	ID=g2958.t2.intron4;Parent=g2958.t2
HiC_scaffold_10	AUGUSTUS	exon	76525410	76525531	.	+	.	ID=g2958.t1.exon4;Parent=g2958.t1
HiC_scaffold_10	AUGUSTUS	CDS	76525410	76525531	1.0	+	2	ID=g2958.t1.CDS4;Parent=g2958.t1
HiC_scaffold_10	gmst	CDS	76525410	76525531	98.64078	+	2	ID=g2958.t3.CDS4;Parent=g2958.t3
HiC_scaffold_10	gmst	exon	76525410	76525531	98.64078	+	2	ID=g2958.t3.exon4;Parent=g2958.t3
HiC_scaffold_10	gmst	CDS	76525410	76525531	116.262129	+	2	ID=g2958.t2.CDS5;Parent=g2958.t2
HiC_scaffold_10	gmst	exon	76525410	76525531	116.262129	+	2	ID=g2958.t2.exon5;Parent=g2958.t2
HiC_scaffold_10	AUGUSTUS	intron	76525532	76526647	1.0	+	.	ID=g2958.t1.intron4;Parent=g2958.t1
HiC_scaffold_10	gmst	intron	76525532	76526647	98.64078	+	0	ID=g2958.t3.intron4;Parent=g2958.t3
HiC_scaffold_10	gmst	intron	76525532	76526647	116.262129	+	0	ID=g2958.t2.intron5;Parent=g2958.t2
HiC_scaffold_10	AUGUSTUS	exon	76526648	76526764	.	+	.	ID=g2958.t1.exon5;Parent=g2958.t1
HiC_scaffold_10	AUGUSTUS	CDS	76526648	76526764	1.0	+	0	ID=g2958.t1.CDS5;Parent=g2958.t1
HiC_scaffold_10	gmst	CDS	76526648	76526764	98.64078	+	0	ID=g2958.t3.CDS5;Parent=g2958.t3
HiC_scaffold_10	gmst	exon	76526648	76526764	98.64078	+	0	ID=g2958.t3.exon5;Parent=g2958.t3
HiC_scaffold_10	gmst	CDS	76526648	76526764	116.262129	+	0	ID=g2958.t2.CDS6;Parent=g2958.t2
HiC_scaffold_10	gmst	exon	76526648	76526764	116.262129	+	0	ID=g2958.t2.exon6;Parent=g2958.t2
HiC_scaffold_10	AUGUSTUS	intron	76526765	76527369	1.0	+	.	ID=g2958.t1.intron5;Parent=g2958.t1
HiC_scaffold_10	gmst	intron	76526765	76527369	98.64078	+	0	ID=g2958.t3.intron5;Parent=g2958.t3
HiC_scaffold_10	gmst	intron	76526765	76527369	116.262129	+	0	ID=g2958.t2.intron6;Parent=g2958.t2
HiC_scaffold_10	AUGUSTUS	exon	76527370	76527447	.	+	.	ID=g2958.t1.exon6;Parent=g2958.t1
HiC_scaffold_10	AUGUSTUS	CDS	76527370	76527447	1.0	+	0	ID=g2958.t1.CDS6;Parent=g2958.t1
HiC_scaffold_10	gmst	CDS	76527370	76527447	98.64078	+	0	ID=g2958.t3.CDS6;Parent=g2958.t3
HiC_scaffold_10	gmst	exon	76527370	76527447	98.64078	+	0	ID=g2958.t3.exon6;Parent=g2958.t3
HiC_scaffold_10	gmst	CDS	76527370	76527447	116.262129	+	0	ID=g2958.t2.CDS7;Parent=g2958.t2
HiC_scaffold_10	gmst	exon	76527370	76527447	116.262129	+	0	ID=g2958.t2.exon7;Parent=g2958.t2
HiC_scaffold_10	AUGUSTUS	intron	76527448	76530634	1.0	+	.	ID=g2958.t1.intron6;Parent=g2958.t1
HiC_scaffold_10	gmst	intron	76527448	76530634	98.64078	+	0	ID=g2958.t3.intron6;Parent=g2958.t3
HiC_scaffold_10	gmst	intron	76527448	76530634	116.262129	+	0	ID=g2958.t2.intron7;Parent=g2958.t2
HiC_scaffold_10	AUGUSTUS	exon	76530635	76530742	.	+	.	ID=g2958.t1.exon7;Parent=g2958.t1
HiC_scaffold_10	AUGUSTUS	CDS	76530635	76530742	1.0	+	0	ID=g2958.t1.CDS7;Parent=g2958.t1
HiC_scaffold_10	gmst	CDS	76530635	76530742	98.64078	+	0	ID=g2958.t3.CDS7;Parent=g2958.t3
HiC_scaffold_10	gmst	exon	76530635	76530742	98.64078	+	0	ID=g2958.t3.exon7;Parent=g2958.t3
HiC_scaffold_10	gmst	CDS	76530635	76530742	116.262129	+	0	ID=g2958.t2.CDS8;Parent=g2958.t2
HiC_scaffold_10	gmst	exon	76530635	76530742	116.262129	+	0	ID=g2958.t2.exon8;Parent=g2958.t2
HiC_scaffold_10	AUGUSTUS	intron	76530743	76531265	1.0	+	.	ID=g2958.t1.intron7;Parent=g2958.t1
HiC_scaffold_10	gmst	intron	76530743	76531265	98.64078	+	0	ID=g2958.t3.intron7;Parent=g2958.t3
HiC_scaffold_10	gmst	intron	76530743	76531265	116.262129	+	0	ID=g2958.t2.intron8;Parent=g2958.t2
HiC_scaffold_10	AUGUSTUS	exon	76531266	76531343	.	+	.	ID=g2958.t1.exon8;Parent=g2958.t1
HiC_scaffold_10	AUGUSTUS	CDS	76531266	76531343	1.0	+	0	ID=g2958.t1.CDS8;Parent=g2958.t1
HiC_scaffold_10	gmst	CDS	76531266	76531343	98.64078	+	0	ID=g2958.t3.CDS8;Parent=g2958.t3
HiC_scaffold_10	gmst	exon	76531266	76531343	98.64078	+	0	ID=g2958.t3.exon8;Parent=g2958.t3
HiC_scaffold_10	gmst	CDS	76531266	76531343	116.262129	+	0	ID=g2958.t2.CDS9;Parent=g2958.t2
HiC_scaffold_10	gmst	exon	76531266	76531343	116.262129	+	0	ID=g2958.t2.exon9;Parent=g2958.t2
HiC_scaffold_10	AUGUSTUS	intron	76531344	76538333	1.0	+	.	ID=g2958.t1.intron8;Parent=g2958.t1
HiC_scaffold_10	gmst	intron	76531344	76538333	98.64078	+	0	ID=g2958.t3.intron8;Parent=g2958.t3
HiC_scaffold_10	gmst	intron	76531344	76538333	116.262129	+	0	ID=g2958.t2.intron9;Parent=g2958.t2
HiC_scaffold_10	AUGUSTUS	exon	76538334	76538578	.	+	.	ID=g2958.t1.exon9;Parent=g2958.t1
HiC_scaffold_10	AUGUSTUS	CDS	76538334	76538578	1.0	+	0	ID=g2958.t1.CDS9;Parent=g2958.t1
HiC_scaffold_10	gmst	CDS	76538334	76538578	98.64078	+	0	ID=g2958.t3.CDS9;Parent=g2958.t3
HiC_scaffold_10	gmst	exon	76538334	76538578	98.64078	+	0	ID=g2958.t3.exon9;Parent=g2958.t3
HiC_scaffold_10	gmst	CDS	76538334	76538578	116.262129	+	0	ID=g2958.t2.CDS10;Parent=g2958.t2
HiC_scaffold_10	gmst	exon	76538334	76538578	116.262129	+	0	ID=g2958.t2.exon10;Parent=g2958.t2
HiC_scaffold_10	AUGUSTUS	intron	76538579	76539381	1.0	+	.	ID=g2958.t1.intron9;Parent=g2958.t1
HiC_scaffold_10	gmst	intron	76538579	76539381	98.64078	+	0	ID=g2958.t3.intron9;Parent=g2958.t3
HiC_scaffold_10	gmst	intron	76538579	76539381	116.262129	+	0	ID=g2958.t2.intron10;Parent=g2958.t2
HiC_scaffold_10	AUGUSTUS	exon	76539382	76539526	.	+	.	ID=g2958.t1.exon10;Parent=g2958.t1
HiC_scaffold_10	AUGUSTUS	CDS	76539382	76539526	1.0	+	1	ID=g2958.t1.CDS10;Parent=g2958.t1
HiC_scaffold_10	gmst	CDS	76539382	76539526	98.64078	+	1	ID=g2958.t3.CDS10;Parent=g2958.t3
HiC_scaffold_10	gmst	exon	76539382	76539526	98.64078	+	1	ID=g2958.t3.exon10;Parent=g2958.t3
HiC_scaffold_10	gmst	CDS	76539382	76539526	116.262129	+	1	ID=g2958.t2.CDS11;Parent=g2958.t2
HiC_scaffold_10	gmst	exon	76539382	76539526	116.262129	+	1	ID=g2958.t2.exon11;Parent=g2958.t2
HiC_scaffold_10	AUGUSTUS	intron	76539527	76541402	1.0	+	.	ID=g2958.t1.intron10;Parent=g2958.t1
HiC_scaffold_10	gmst	intron	76539527	76541402	98.64078	+	0	ID=g2958.t3.intron10;Parent=g2958.t3
HiC_scaffold_10	gmst	intron	76539527	76541402	116.262129	+	0	ID=g2958.t2.intron11;Parent=g2958.t2
HiC_scaffold_10	AUGUSTUS	exon	76541403	76541636	.	+	.	ID=g2958.t1.exon11;Parent=g2958.t1
HiC_scaffold_10	AUGUSTUS	CDS	76541403	76541636	1.0	+	0	ID=g2958.t1.CDS11;Parent=g2958.t1
HiC_scaffold_10	gmst	CDS	76541403	76541636	98.64078	+	0	ID=g2958.t3.CDS11;Parent=g2958.t3
HiC_scaffold_10	gmst	exon	76541403	76541636	98.64078	+	0	ID=g2958.t3.exon11;Parent=g2958.t3
HiC_scaffold_10	gmst	CDS	76541403	76541636	116.262129	+	0	ID=g2958.t2.CDS12;Parent=g2958.t2
HiC_scaffold_10	gmst	exon	76541403	76541636	116.262129	+	0	ID=g2958.t2.exon12;Parent=g2958.t2
HiC_scaffold_10	AUGUSTUS	stop_codon	76541634	76541636	.	+	0	ID=g2958.t1.stop1;Parent=g2958.t1
HiC_scaffold_10	gmst	stop_codon	76541634	76541636	98.64078	+	0	ID=g2958.t3.stop1;Parent=g2958.t3
HiC_scaffold_10	gmst	stop_codon	76541634	76541636	116.262129	+	0	ID=g2958.t2.stop1;Parent=g2958.t2
HiC_scaffold_10	AUGUSTUS	stop_codon	76550203	76550205	.	-	0	ID=g2959.t1.stop1;Parent=g2959.t1
HiC_scaffold_10	AUGUSTUS	exon	76550203	76550364	.	-	.	ID=g2959.t1.exon1;Parent=g2959.t1
HiC_scaffold_10	AUGUSTUS	CDS	76550203	76550364	1.0	-	0	ID=g2959.t1.CDS1;Parent=g2959.t1
HiC_scaffold_10	AUGUSTUS	gene	76550203	76601813	.	-	.	ID=g2959
HiC_scaffold_10	AUGUSTUS	mRNA	76550203	76601813	1.0	-	.	ID=g2959.t1;Parent=g2959;em_target=9668.ENSMPUP00000012194;em_score=1328.7;em_evalue=0.0;em_tcov=.;em_OGs=KOG4471@1|root,KOG4471@2759|Eukaryota,3AG74@33154|Opisthokonta,3B9A1@33208|Metazoa,3CSTK@33213|Bilateria,484G8@7711|Chordata,48VXU@7742|Vertebrata,3JDEN@40674|Mammalia,3EP2N@33554|Carnivora;em_COG_cat=IU;em_desc=Belongs to the protein-tyrosine phosphatase family. Non-receptor class myotubularin subfamily;em_max_annot_lvl=33208|Metazoa;em_Preferred_name=MTMR2;em_EC=3.1.3.64,3.1.3.95;em_KEGG_ko=ko:K18081;em_KEGG_Pathway=ko00562,ko01100,ko04070,map00562,map01100,map04070;em_BRITE=ko00000,ko00001,ko01000,ko01009;em_PFAMs=GRAM,Myotub-related;em_GOs=GO:0000278,GO:0002090,GO:0002091,GO:0003674,GO:0003824,GO:0004438,GO:0004721,GO:0004725,GO:0005488,GO:0005515,GO:0005543,GO:0005546,GO:0005575,GO:0005622,GO:0005623,GO:0005634,GO:0005737,GO:0005773,GO:0005774,GO:0005829,GO:0005886,GO:0005938,GO:0005975,GO:0006066,GO:0006464,GO:0006470,GO:0006629,GO:0006644,GO:0006650,GO:0006661,GO:0006793,GO:0006796,GO:0006807,GO:0006810,GO:0006950,GO:0006996,GO:0007010,GO:0007049,GO:0007059,GO:0007272,GO:0007275,GO:0007399,GO:0008021,GO:0008138,GO:0008150,GO:0008152,GO:0008289,GO:0008366,GO:0008610,GO:0008654,GO:0009056,GO:0009058,GO:0009611,GO:0009653,GO:0009892,GO:0009894,GO:0009895,GO:0009966,GO:0009968,GO:0009987,GO:0010605,GO:0010646,GO:0010648,GO:0010927,GO:0012505,GO:0014069,GO:0016020,GO:0016043,GO:0016192,GO:0016197,GO:0016311,GO:0016787,GO:0016788,GO:0016791,GO:0019216,GO:0019220,GO:0019222,GO:0019538,GO:0019637,GO:0019751,GO:0022008,GO:0022607,GO:0023051,GO:0023057,GO:0030029,GO:0030030,GO:0030031,GO:0030036,GO:0030100,GO:0030133,GO:0030154,GO:0030182,GO:0030258,GO:0030424,GO:0030425,GO:0030865,GO:0030866,GO:0031090,GO:0031323,GO:0031324,GO:0031329,GO:0031330,GO:0031410,GO:0031641,GO:0031642,GO:0031644,GO:0031645,GO:0031982,GO:0032279,GO:0032288,GO:0032386,GO:0032388,GO:0032456,GO:0032501,GO:0032502,GO:0032879,GO:0032989,GO:0034593,GO:0035091,GO:0035303,GO:0035335,GO:0036211,GO:0036477,GO:0042391,GO:0042552,GO:0042578,GO:0042802,GO:0042803,GO:0042995,GO:0043005,GO:0043167,GO:0043168,GO:0043170,GO:0043197,GO:0043226,GO:0043227,GO:0043229,GO:0043231,GO:0043412,GO:0043647,GO:0043933,GO:0043954,GO:0044057,GO:0044085,GO:0044237,GO:0044238,GO:0044249,GO:0044255,GO:0044260,GO:0044262,GO:0044267,GO:0044281,GO:0044282,GO:0044309,GO:0044422,GO:0044424,GO:0044425,GO:0044437,GO:0044444,GO:0044446,GO:0044448,GO:0044456,GO:0044459,GO:0044463,GO:0044464,GO:0045017,GO:0045177,GO:0045179,GO:0045202,GO:0045806,GO:0046164,GO:0046174,GO:0046434,GO:0046474,GO:0046486,GO:0046488,GO:0046838,GO:0046839,GO:0046855,GO:0046856,GO:0046907,GO:0046983,GO:0048259,GO:0048261,GO:0048468,GO:0048518,GO:0048519,GO:0048522,GO:0048523,GO:0048583,GO:0048585,GO:0048646,GO:0048666,GO:0048699,GO:0048731,GO:0048856,GO:0048869,GO:0050764,GO:0050765,GO:0050789,GO:0050793,GO:0050794,GO:0050804,GO:0050805,GO:0050808,GO:0050896,GO:0051049,GO:0051050,GO:0051051,GO:0051093,GO:0051128,GO:0051129,GO:0051174,GO:0051179,GO:0051234,GO:0051239,GO:0051241,GO:0051259,GO:0051262,GO:0051641,GO:0051649,GO:0051960,GO:0051961,GO:0052629,GO:0052744,GO:0052866,GO:0060099,GO:0060101,GO:0060255,GO:0060304,GO:0060341,GO:0060627,GO:0065003,GO:0065007,GO:0065008,GO:0070382,GO:0071545,GO:0071704,GO:0071840,GO:0071944,GO:0080090,GO:0090394,GO:0090407,GO:0097060,GO:0097061,GO:0097062,GO:0097447,GO:0097458,GO:0097708,GO:0098588,GO:0098590,GO:0098793,GO:0098794,GO:0098805,GO:0098815,GO:0098984,GO:0099173,GO:0099177,GO:0099503,GO:0099568,GO:0099572,GO:0099738,GO:0106018,GO:0106027,GO:0120025,GO:0120036,GO:0120038,GO:0140096,GO:1901074,GO:1901075,GO:1901564,GO:1901575,GO:1901576,GO:1901615,GO:1901616,GO:1901981,GO:1902936,GO:1903649,GO:1903651,GO:1903725,GO:1905153,GO:1905154,GO:2000026,GO:2000425,GO:2000426,GO:2000641,GO:2000643,GO:2000644,GO:2000645
HiC_scaffold_10	AUGUSTUS	intron	76550365	76551069	1.0	-	.	ID=g2959.t1.intron1;Parent=g2959.t1
HiC_scaffold_10	AUGUSTUS	exon	76551070	76551246	.	-	.	ID=g2959.t1.exon2;Parent=g2959.t1
HiC_scaffold_10	AUGUSTUS	CDS	76551070	76551246	1.0	-	0	ID=g2959.t1.CDS2;Parent=g2959.t1
HiC_scaffold_10	AUGUSTUS	intron	76551247	76553715	1.0	-	.	ID=g2959.t1.intron2;Parent=g2959.t1
HiC_scaffold_10	AUGUSTUS	exon	76553716	76553829	.	-	.	ID=g2959.t1.exon3;Parent=g2959.t1
HiC_scaffold_10	AUGUSTUS	CDS	76553716	76553829	1.0	-	0	ID=g2959.t1.CDS3;Parent=g2959.t1
HiC_scaffold_10	AUGUSTUS	intron	76553830	76557012	1.0	-	.	ID=g2959.t1.intron3;Parent=g2959.t1
HiC_scaffold_10	AUGUSTUS	exon	76557013	76557105	.	-	.	ID=g2959.t1.exon4;Parent=g2959.t1
HiC_scaffold_10	AUGUSTUS	CDS	76557013	76557105	1.0	-	0	ID=g2959.t1.CDS4;Parent=g2959.t1
HiC_scaffold_10	AUGUSTUS	intron	76557106	76562489	1.0	-	.	ID=g2959.t1.intron4;Parent=g2959.t1
HiC_scaffold_10	AUGUSTUS	exon	76562490	76562696	.	-	.	ID=g2959.t1.exon5;Parent=g2959.t1
HiC_scaffold_10	AUGUSTUS	CDS	76562490	76562696	1.0	-	0	ID=g2959.t1.CDS5;Parent=g2959.t1
HiC_scaffold_10	AUGUSTUS	intron	76562697	76565152	1.0	-	.	ID=g2959.t1.intron5;Parent=g2959.t1
HiC_scaffold_10	AUGUSTUS	exon	76565153	76565338	.	-	.	ID=g2959.t1.exon6;Parent=g2959.t1
HiC_scaffold_10	AUGUSTUS	CDS	76565153	76565338	1.0	-	0	ID=g2959.t1.CDS6;Parent=g2959.t1
HiC_scaffold_10	AUGUSTUS	intron	76565339	76580632	1.0	-	.	ID=g2959.t1.intron6;Parent=g2959.t1
HiC_scaffold_10	AUGUSTUS	exon	76580633	76580821	.	-	.	ID=g2959.t1.exon7;Parent=g2959.t1
HiC_scaffold_10	AUGUSTUS	CDS	76580633	76580821	1.0	-	0	ID=g2959.t1.CDS7;Parent=g2959.t1
HiC_scaffold_10	AUGUSTUS	intron	76580822	76581565	1.0	-	.	ID=g2959.t1.intron7;Parent=g2959.t1
HiC_scaffold_10	AUGUSTUS	exon	76581566	76581715	.	-	.	ID=g2959.t1.exon8;Parent=g2959.t1
HiC_scaffold_10	AUGUSTUS	CDS	76581566	76581715	1.0	-	0	ID=g2959.t1.CDS8;Parent=g2959.t1
HiC_scaffold_10	AUGUSTUS	intron	76581716	76594080	1.0	-	.	ID=g2959.t1.intron8;Parent=g2959.t1
HiC_scaffold_10	AUGUSTUS	exon	76594081	76594164	.	-	.	ID=g2959.t1.exon9;Parent=g2959.t1
HiC_scaffold_10	AUGUSTUS	CDS	76594081	76594164	1.0	-	0	ID=g2959.t1.CDS9;Parent=g2959.t1
HiC_scaffold_10	AUGUSTUS	intron	76594165	76595273	1.0	-	.	ID=g2959.t1.intron9;Parent=g2959.t1
HiC_scaffold_10	AUGUSTUS	exon	76595274	76595375	.	-	.	ID=g2959.t1.exon10;Parent=g2959.t1
HiC_scaffold_10	AUGUSTUS	CDS	76595274	76595375	1.0	-	0	ID=g2959.t1.CDS10;Parent=g2959.t1
HiC_scaffold_10	AUGUSTUS	intron	76595376	76598024	1.0	-	.	ID=g2959.t1.intron10;Parent=g2959.t1
HiC_scaffold_10	AUGUSTUS	exon	76598025	76598135	.	-	.	ID=g2959.t1.exon11;Parent=g2959.t1
HiC_scaffold_10	AUGUSTUS	CDS	76598025	76598135	1.0	-	0	ID=g2959.t1.CDS11;Parent=g2959.t1
HiC_scaffold_10	AUGUSTUS	intron	76598136	76598292	1.0	-	.	ID=g2959.t1.intron11;Parent=g2959.t1
HiC_scaffold_10	AUGUSTUS	exon	76598293	76598387	.	-	.	ID=g2959.t1.exon12;Parent=g2959.t1
HiC_scaffold_10	AUGUSTUS	CDS	76598293	76598387	1.0	-	2	ID=g2959.t1.CDS12;Parent=g2959.t1
HiC_scaffold_10	AUGUSTUS	intron	76598388	76601767	1.0	-	.	ID=g2959.t1.intron12;Parent=g2959.t1
HiC_scaffold_10	AUGUSTUS	exon	76601768	76601813	.	-	.	ID=g2959.t1.exon13;Parent=g2959.t1
HiC_scaffold_10	AUGUSTUS	CDS	76601768	76601813	1.0	-	0	ID=g2959.t1.CDS13;Parent=g2959.t1
HiC_scaffold_10	AUGUSTUS	start_codon	76601811	76601813	.	-	0	ID=g2959.t1.start1;Parent=g2959.t1
HiC_scaffold_10	AUGUSTUS	stop_codon	76703618	76703620	.	-	0	ID=g2960.t1.stop1;Parent=g2960.t1
HiC_scaffold_10	AUGUSTUS	exon	76703618	76704627	.	-	.	ID=g2960.t1.exon1;Parent=g2960.t1
HiC_scaffold_10	AUGUSTUS	CDS	76703618	76704627	1.0	-	2	ID=g2960.t1.CDS1;Parent=g2960.t1
HiC_scaffold_10	AUGUSTUS	gene	76703618	77043711	.	-	.	ID=g2960
HiC_scaffold_10	AUGUSTUS	mRNA	76703618	77043711	1.0	-	.	ID=g2960.t1;Parent=g2960;em_target=9668.ENSMPUP00000012200;em_score=2350.8;em_evalue=0.0;em_tcov=.;em_OGs=28P99@1|root,2QVWD@2759|Eukaryota,38DCS@33154|Opisthokonta,3BI58@33208|Metazoa,3CXS7@33213|Bilateria,48114@7711|Chordata,48XKC@7742|Vertebrata,3J6CC@40674|Mammalia,3EJBH@33554|Carnivora;em_COG_cat=S;em_desc=Mastermind-like;em_max_annot_lvl=33208|Metazoa;em_PFAMs=MamL-1;em_Preferred_name=MAML2;em_KEGG_ko=ko:K06061;em_KEGG_Pathway=ko04330,ko04658,ko05165,map04330,map04658,map05165;em_BRITE=ko00000,ko00001;em_GOs=GO:0003674,GO:0003712,GO:0003713,GO:0005575,GO:0005622,GO:0005623,GO:0005634,GO:0005654,GO:0006139,GO:0006351,GO:0006352,GO:0006355,GO:0006357,GO:0006366,GO:0006367,GO:0006725,GO:0006807,GO:0007154,GO:0007165,GO:0007166,GO:0007219,GO:0007221,GO:0008150,GO:0008152,GO:0008593,GO:0009058,GO:0009059,GO:0009889,GO:0009891,GO:0009893,GO:0009966,GO:0009967,GO:0009987,GO:0010467,GO:0010468,GO:0010556,GO:0010557,GO:0010604,GO:0010628,GO:0010646,GO:0010647,GO:0016070,GO:0018130,GO:0019219,GO:0019222,GO:0019438,GO:0023051,GO:0023052,GO:0023056,GO:0031323,GO:0031325,GO:0031326,GO:0031328,GO:0031974,GO:0031981,GO:0032774,GO:0034641,GO:0034645,GO:0034654,GO:0043170,GO:0043226,GO:0043227,GO:0043229,GO:0043231,GO:0043233,GO:0044237,GO:0044238,GO:0044249,GO:0044260,GO:0044271,GO:0044422,GO:0044424,GO:0044428,GO:0044446,GO:0044464,GO:0045747,GO:0045893,GO:0045935,GO:0045944,GO:0046483,GO:0048518,GO:0048522,GO:0048583,GO:0048584,GO:0050789,GO:0050794,GO:0050896,GO:0051171,GO:0051173,GO:0051252,GO:0051254,GO:0051716,GO:0060255,GO:0065007,GO:0070013,GO:0071704,GO:0080090,GO:0090304,GO:0097659,GO:0140110,GO:1901360,GO:1901362,GO:1901576,GO:1902680,GO:1903506,GO:1903508,GO:2000112,GO:2001141
HiC_scaffold_10	AUGUSTUS	intron	76704628	76708313	1.0	-	.	ID=g2960.t1.intron1;Parent=g2960.t1
HiC_scaffold_10	AUGUSTUS	exon	76708314	76708428	.	-	.	ID=g2960.t1.exon2;Parent=g2960.t1
HiC_scaffold_10	AUGUSTUS	CDS	76708314	76708428	1.0	-	0	ID=g2960.t1.CDS2;Parent=g2960.t1
HiC_scaffold_10	AUGUSTUS	intron	76708429	76713622	1.0	-	.	ID=g2960.t1.intron2;Parent=g2960.t1
HiC_scaffold_10	AUGUSTUS	exon	76713623	76713826	.	-	.	ID=g2960.t1.exon3;Parent=g2960.t1
HiC_scaffold_10	AUGUSTUS	CDS	76713623	76713826	1.0	-	0	ID=g2960.t1.CDS3;Parent=g2960.t1
HiC_scaffold_10	AUGUSTUS	intron	76713827	76809865	1.0	-	.	ID=g2960.t1.intron3;Parent=g2960.t1
HiC_scaffold_10	AUGUSTUS	exon	76809866	76811302	.	-	.	ID=g2960.t1.exon4;Parent=g2960.t1
HiC_scaffold_10	AUGUSTUS	CDS	76809866	76811302	1.0	-	0	ID=g2960.t1.CDS4;Parent=g2960.t1
HiC_scaffold_10	AUGUSTUS	intron	76811303	77043198	1.0	-	.	ID=g2960.t1.intron4;Parent=g2960.t1
HiC_scaffold_10	AUGUSTUS	exon	77043199	77043711	.	-	.	ID=g2960.t1.exon5;Parent=g2960.t1
HiC_scaffold_10	AUGUSTUS	CDS	77043199	77043711	1.0	-	0	ID=g2960.t1.CDS5;Parent=g2960.t1
HiC_scaffold_10	AUGUSTUS	start_codon	77043709	77043711	.	-	0	ID=g2960.t1.start1;Parent=g2960.t1
HiC_scaffold_10	AUGUSTUS	stop_codon	77049276	77049278	.	-	0	ID=g2961.t1.stop1;Parent=g2961.t1
HiC_scaffold_10	AUGUSTUS	exon	77049276	77049341	.	-	.	ID=g2961.t1.exon1;Parent=g2961.t1
HiC_scaffold_10	AUGUSTUS	CDS	77049276	77049341	1.0	-	0	ID=g2961.t1.CDS1;Parent=g2961.t1
HiC_scaffold_10	AUGUSTUS	gene	77049276	77075741	.	-	.	ID=g2961
HiC_scaffold_10	AUGUSTUS	mRNA	77049276	77075741	1.0	-	.	ID=g2961.t1;Parent=g2961;em_target=9668.ENSMPUP00000012203;em_score=1097.0;em_evalue=0.0;em_tcov=.;em_OGs=KOG4805@1|root,KOG4805@2759|Eukaryota,39TP7@33154|Opisthokonta,3B9I7@33208|Metazoa,3D4M9@33213|Bilateria,481PJ@7711|Chordata,496SJ@7742|Vertebrata,3J5PU@40674|Mammalia,3EIYV@33554|Carnivora;em_COG_cat=S;em_desc=Coiled-coil domain containing 82;em_max_annot_lvl=33208|Metazoa;em_Preferred_name=CCDC82;em_PFAMs=DUF4196,DUF4211
HiC_scaffold_10	AUGUSTUS	intron	77049342	77054268	1.0	-	.	ID=g2961.t1.intron1;Parent=g2961.t1
HiC_scaffold_10	gmst	stop_codon	77053838	77053840	106.053981	-	0	ID=g2961.t2.stop1;Parent=g2961.t2
HiC_scaffold_10	gmst	CDS	77053838	77053885	106.053981	-	0	ID=g2961.t2.CDS1;Parent=g2961.t2
HiC_scaffold_10	gmst	exon	77053838	77053885	106.053981	-	0	ID=g2961.t2.exon1;Parent=g2961.t2
HiC_scaffold_10	gmst	mRNA	77053838	77075741	.	-	.	ID=g2961.t2;Parent=g2961;em_target=9668.ENSMPUP00000012203;em_score=1046.3;em_evalue=0.0;em_tcov=.;em_OGs=KOG4805@1|root,KOG4805@2759|Eukaryota,39TP7@33154|Opisthokonta,3B9I7@33208|Metazoa,3D4M9@33213|Bilateria,481PJ@7711|Chordata,496SJ@7742|Vertebrata,3J5PU@40674|Mammalia,3EIYV@33554|Carnivora;em_COG_cat=S;em_desc=Coiled-coil domain containing 82;em_max_annot_lvl=33208|Metazoa;em_Preferred_name=CCDC82;em_PFAMs=DUF4196,DUF4211
HiC_scaffold_10	gmst	intron	77053886	77054268	106.053981	-	0	ID=g2961.t2.intron1;Parent=g2961.t2
HiC_scaffold_10	AUGUSTUS	exon	77054269	77054454	.	-	.	ID=g2961.t1.exon2;Parent=g2961.t1
HiC_scaffold_10	AUGUSTUS	CDS	77054269	77054454	1.0	-	0	ID=g2961.t1.CDS2;Parent=g2961.t1
HiC_scaffold_10	gmst	CDS	77054269	77054454	106.053981	-	0	ID=g2961.t2.CDS2;Parent=g2961.t2
HiC_scaffold_10	gmst	exon	77054269	77054454	106.053981	-	0	ID=g2961.t2.exon2;Parent=g2961.t2
HiC_scaffold_10	AUGUSTUS	intron	77054455	77058043	1.0	-	.	ID=g2961.t1.intron2;Parent=g2961.t1
HiC_scaffold_10	gmst	intron	77054455	77058043	106.053981	-	0	ID=g2961.t2.intron2;Parent=g2961.t2
HiC_scaffold_10	AUGUSTUS	exon	77058044	77058214	.	-	.	ID=g2961.t1.exon3;Parent=g2961.t1
HiC_scaffold_10	AUGUSTUS	CDS	77058044	77058214	1.0	-	0	ID=g2961.t1.CDS3;Parent=g2961.t1
HiC_scaffold_10	gmst	CDS	77058044	77058214	106.053981	-	0	ID=g2961.t2.CDS3;Parent=g2961.t2
HiC_scaffold_10	gmst	exon	77058044	77058214	106.053981	-	0	ID=g2961.t2.exon3;Parent=g2961.t2
HiC_scaffold_10	AUGUSTUS	intron	77058215	77060999	1.0	-	.	ID=g2961.t1.intron3;Parent=g2961.t1
HiC_scaffold_10	gmst	intron	77058215	77060999	106.053981	-	0	ID=g2961.t2.intron3;Parent=g2961.t2
HiC_scaffold_10	AUGUSTUS	exon	77061000	77061124	.	-	.	ID=g2961.t1.exon4;Parent=g2961.t1
HiC_scaffold_10	AUGUSTUS	CDS	77061000	77061124	1.0	-	2	ID=g2961.t1.CDS4;Parent=g2961.t1
HiC_scaffold_10	gmst	CDS	77061000	77061124	106.053981	-	2	ID=g2961.t2.CDS4;Parent=g2961.t2
HiC_scaffold_10	gmst	exon	77061000	77061124	106.053981	-	2	ID=g2961.t2.exon4;Parent=g2961.t2
HiC_scaffold_10	AUGUSTUS	intron	77061125	77062937	1.0	-	.	ID=g2961.t1.intron4;Parent=g2961.t1
HiC_scaffold_10	gmst	intron	77061125	77062937	106.053981	-	0	ID=g2961.t2.intron4;Parent=g2961.t2
HiC_scaffold_10	AUGUSTUS	exon	77062938	77063030	.	-	.	ID=g2961.t1.exon5;Parent=g2961.t1
HiC_scaffold_10	AUGUSTUS	CDS	77062938	77063030	1.0	-	2	ID=g2961.t1.CDS5;Parent=g2961.t1
HiC_scaffold_10	gmst	CDS	77062938	77063030	106.053981	-	2	ID=g2961.t2.CDS5;Parent=g2961.t2
HiC_scaffold_10	gmst	exon	77062938	77063030	106.053981	-	2	ID=g2961.t2.exon5;Parent=g2961.t2
HiC_scaffold_10	AUGUSTUS	intron	77063031	77074341	1.0	-	.	ID=g2961.t1.intron5;Parent=g2961.t1
HiC_scaffold_10	gmst	intron	77063031	77074341	106.053981	-	0	ID=g2961.t2.intron5;Parent=g2961.t2
HiC_scaffold_10	AUGUSTUS	exon	77074342	77074546	.	-	.	ID=g2961.t1.exon6;Parent=g2961.t1
HiC_scaffold_10	AUGUSTUS	CDS	77074342	77074546	1.0	-	0	ID=g2961.t1.CDS6;Parent=g2961.t1
HiC_scaffold_10	gmst	CDS	77074342	77074546	106.053981	-	0	ID=g2961.t2.CDS6;Parent=g2961.t2
HiC_scaffold_10	gmst	exon	77074342	77074546	106.053981	-	0	ID=g2961.t2.exon6;Parent=g2961.t2
HiC_scaffold_10	AUGUSTUS	intron	77074547	77075021	1.0	-	.	ID=g2961.t1.intron6;Parent=g2961.t1
HiC_scaffold_10	gmst	intron	77074547	77075021	106.053981	-	0	ID=g2961.t2.intron6;Parent=g2961.t2
HiC_scaffold_10	AUGUSTUS	exon	77075022	77075741	.	-	.	ID=g2961.t1.exon7;Parent=g2961.t1
HiC_scaffold_10	AUGUSTUS	CDS	77075022	77075741	1.0	-	0	ID=g2961.t1.CDS7;Parent=g2961.t1
HiC_scaffold_10	gmst	CDS	77075022	77075741	106.053981	-	0	ID=g2961.t2.CDS7;Parent=g2961.t2
HiC_scaffold_10	gmst	exon	77075022	77075741	106.053981	-	0	ID=g2961.t2.exon7;Parent=g2961.t2
HiC_scaffold_10	AUGUSTUS	start_codon	77075739	77075741	.	-	0	ID=g2961.t1.start1;Parent=g2961.t1
HiC_scaffold_10	gmst	start_codon	77075739	77075741	106.053981	-	0	ID=g2961.t2.start1;Parent=g2961.t2
HiC_scaffold_10	AUGUSTUS	start_codon	77081372	77081374	.	+	0	ID=g2962.t1.start1;Parent=g2962.t1
HiC_scaffold_10	AUGUSTUS	gene	77081372	77082946	.	+	.	ID=g2962
HiC_scaffold_10	AUGUSTUS	exon	77081372	77082946	.	+	.	ID=g2962.t1.exon1;Parent=g2962.t1
HiC_scaffold_10	AUGUSTUS	mRNA	77081372	77082946	1.0	+	.	ID=g2962.t1;Parent=g2962;em_target=9707.XP_004398144.1;em_score=1186.0;em_evalue=0.0;em_tcov=.;em_OGs=KOG3105@1|root,KOG3105@2759|Eukaryota,38HJW@33154|Opisthokonta,3BCG5@33208|Metazoa,3CXR0@33213|Bilateria,483WR@7711|Chordata,49161@7742|Vertebrata,3JAPV@40674|Mammalia,3EJ0J@33554|Carnivora;em_COG_cat=BD;em_desc=CENP-B N-terminal DNA-binding domain;em_max_annot_lvl=33208|Metazoa;em_Preferred_name=JRKL;em_PFAMs=CENP-B_N,DDE_1,HTH_Tnp_Tc5;em_GOs=GO:0005575,GO:0005622,GO:0005623,GO:0005634,GO:0007275,GO:0007399,GO:0007417,GO:0008150,GO:0032501,GO:0032502,GO:0043226,GO:0043227,GO:0043229,GO:0043231,GO:0044424,GO:0044464,GO:0048731,GO:0048856
HiC_scaffold_10	AUGUSTUS	CDS	77081372	77082946	1.0	+	0	ID=g2962.t1.CDS1;Parent=g2962.t1
HiC_scaffold_10	AUGUSTUS	stop_codon	77082944	77082946	.	+	0	ID=g2962.t1.stop1;Parent=g2962.t1
HiC_scaffold_10	AUGUSTUS	stop_codon	78571227	78571229	.	-	0	ID=g2963.t1.stop1;Parent=g2963.t1
HiC_scaffold_10	AUGUSTUS	exon	78571227	78571585	.	-	.	ID=g2963.t1.exon1;Parent=g2963.t1
HiC_scaffold_10	AUGUSTUS	CDS	78571227	78571585	0.96	-	2	ID=g2963.t1.CDS1;Parent=g2963.t1
HiC_scaffold_10	AUGUSTUS	gene	78571227	78571690	.	-	.	ID=g2963
HiC_scaffold_10	AUGUSTUS	mRNA	78571227	78571690	.	-	.	ID=g2963.t1;Parent=g2963;em_target=9646.ENSAMEP00000016432;em_score=212.6;em_evalue=1.4e-66;em_tcov=.;em_OGs=KOG4098@1|root,KOG4098@2759|Eukaryota,3A5N8@33154|Opisthokonta,3BFZD@33208|Metazoa,3E4F2@33213|Bilateria,48R4Q@7711|Chordata,49MQQ@7742|Vertebrata,3JPZQ@40674|Mammalia;em_COG_cat=O;em_desc=protein binding involved in protein folding;em_max_annot_lvl=33208|Metazoa;em_Preferred_name=PFDN2;em_GOs=GO:0003674,GO:0005488,GO:0005515,GO:0005575,GO:0005622,GO:0005623,GO:0005634,GO:0005737,GO:0005739,GO:0005829,GO:0006457,GO:0008150,GO:0009987,GO:0010638,GO:0016272,GO:0032991,GO:0033043,GO:0043226,GO:0043227,GO:0043229,GO:0043231,GO:0044183,GO:0044424,GO:0044444,GO:0044464,GO:0048518,GO:0048522,GO:0050789,GO:0050794,GO:0051082,GO:0051128,GO:0051130,GO:0051493,GO:0051495,GO:0065007;em_KEGG_ko=ko:K09549;em_BRITE=ko00000,ko03110;em_PFAMs=Prefoldin_2
HiC_scaffold_10	AUGUSTUS	intron	78571586	78571653	0.95	-	.	ID=g2963.t1.intron1;Parent=g2963.t1
HiC_scaffold_10	AUGUSTUS	exon	78571654	78571690	.	-	.	ID=g2963.t1.exon2;Parent=g2963.t1
HiC_scaffold_10	AUGUSTUS	CDS	78571654	78571690	0.95	-	0	ID=g2963.t1.CDS2;Parent=g2963.t1
HiC_scaffold_10	AUGUSTUS	start_codon	78571688	78571690	.	-	0	ID=g2963.t1.start1;Parent=g2963.t1
HiC_scaffold_10	GeneMark.hmm3	start_codon	80255308	80255310	.	+	0	ID=g2964.t2.start1;Parent=g2964.t2
HiC_scaffold_10	GeneMark.hmm3	CDS	80255308	80255748	.	+	0	ID=g2964.t2.CDS1;Parent=g2964.t2
HiC_scaffold_10	GeneMark.hmm3	exon	80255308	80255748	.	+	0	ID=g2964.t2.exon1;Parent=g2964.t2
HiC_scaffold_10	AUGUSTUS	gene	80255308	80255859	.	+	.	ID=g2964
HiC_scaffold_10	GeneMark.hmm3	mRNA	80255308	80255859	.	+	.	ID=g2964.t2;Parent=g2964;em_target=9668.ENSMPUP00000001060;em_score=191.6;em_evalue=3.6e-59;em_tcov=.;em_OGs=COG2032@1|root,KOG0441@2759|Eukaryota,3A1IR@33154|Opisthokonta,3BQA3@33208|Metazoa,3D760@33213|Bilateria,48E5V@7711|Chordata,49AW9@7742|Vertebrata,3JGNV@40674|Mammalia,3EEGE@33554|Carnivora;em_COG_cat=P;em_desc=Destroys radicals which are normally produced within the cells and which are toxic to biological systems;em_max_annot_lvl=33208|Metazoa;em_Preferred_name=SOD1;em_EC=1.15.1.1;em_KEGG_ko=ko:K04565;em_KEGG_Pathway=ko04146,ko04213,ko05014,ko05016,ko05020,map04146,map04213,map05014,map05016,map05020;em_BRITE=ko00000,ko00001,ko01000;em_PFAMs=Sod_Cu;em_GOs=GO:0000003,GO:0000187,GO:0000209,GO:0000302,GO:0000303,GO:0000305,GO:0000323,GO:0000902,GO:0000904,GO:0001306,GO:0001541,GO:0001817,GO:0001819,GO:0001890,GO:0001894,GO:0001895,GO:0001932,GO:0001934,GO:0001975,GO:0002064,GO:0002065,GO:0002066,GO:0002093,GO:0002262,GO:0002376,GO:0002520,GO:0002576,GO:0002682,GO:0002694,GO:0003006,GO:0003008,GO:0003012,GO:0003013,GO:0003015,GO:0003018,GO:0003674,GO:0003824,GO:0004784,GO:0004842,GO:0005488,GO:0005507,GO:0005515,GO:0005575,GO:0005576,GO:0005615,GO:0005622,GO:0005623,GO:0005634,GO:0005654,GO:0005737,GO:0005739,GO:0005740,GO:0005758,GO:0005759,GO:0005764,GO:0005773,GO:0005777,GO:0005829,GO:0006464,GO:0006508,GO:0006511,GO:0006518,GO:0006575,GO:0006749,GO:0006790,GO:0006801,GO:0006807,GO:0006810,GO:0006873,GO:0006875,GO:0006879,GO:0006887,GO:0006928,GO:0006937,GO:0006940,GO:0006950,GO:0006979,GO:0006996,GO:0007009,GO:0007010,GO:0007017,GO:0007018,GO:0007154,GO:0007165,GO:0007166,GO:0007272,GO:0007275,GO:0007276,GO:0007283,GO:0007399,GO:0007422,GO:0007423,GO:0007548,GO:0007565,GO:0007566,GO:0007568,GO:0007569,GO:0007571,GO:0007584,GO:0007600,GO:0007605,GO:0007610,GO:0007626,GO:0008015,GO:0008088,GO:0008089,GO:0008090,GO:0008150,GO:0008152,GO:0008217,GO:0008270,GO:0008366,GO:0008406,GO:0008544,GO:0008585,GO:0009056,GO:0009057,GO:0009058,GO:0009266,GO:0009408,GO:0009410,GO:0009605,GO:0009611,GO:0009628,GO:0009636,GO:0009653,GO:0009719,GO:0009790,GO:0009887,GO:0009888,GO:0009889,GO:0009890,GO:0009891,GO:0009892,GO:0009893,GO:0009913,GO:0009966,GO:0009967,GO:0009987,GO:0009991,GO:0010001,GO:0010033,GO:0010035,GO:0010038,GO:0010243,GO:0010256,GO:0010498,GO:0010556,GO:0010557,GO:0010562,GO:0010604,GO:0010646,GO:0010647,GO:0010894,GO:0010941,GO:0010942,GO:0010970,GO:0012505,GO:0014037,GO:0014044,GO:0014070,GO:0014074,GO:0014075,GO:0016043,GO:0016192,GO:0016209,GO:0016491,GO:0016567,GO:0016721,GO:0016740,GO:0016999,GO:0017000,GO:0017016,GO:0017048,GO:0017144,GO:0019216,GO:0019218,GO:0019220,GO:0019221,GO:0019222,GO:0019226,GO:0019430,GO:0019538,GO:0019725,GO:0019787,GO:0019899,GO:0019902,GO:0019903,GO:0019941,GO:0019953,GO:0021782,GO:0022008,GO:0022011,GO:0022414,GO:0023051,GO:0023052,GO:0023056,GO:0030003,GO:0030030,GO:0030141,GO:0030154,GO:0030163,GO:0030182,GO:0030346,GO:0030425,GO:0030705,GO:0030855,GO:0031012,GO:0031045,GO:0031175,GO:0031267,GO:0031323,GO:0031325,GO:0031399,GO:0031401,GO:0031410,GO:0031667,GO:0031668,GO:0031669,GO:0031670,GO:0031967,GO:0031970,GO:0031974,GO:0031975,GO:0031981,GO:0031982,GO:0032147,GO:0032268,GO:0032270,GO:0032287,GO:0032292,GO:0032446,GO:0032501,GO:0032502,GO:0032504,GO:0032838,GO:0032839,GO:0032928,GO:0032930,GO:0032940,GO:0032989,GO:0032991,GO:0033081,GO:0033198,GO:0033554,GO:0033674,GO:0034097,GO:0034465,GO:0034599,GO:0034614,GO:0034641,GO:0035150,GO:0035296,GO:0035315,GO:0035637,GO:0035690,GO:0035722,GO:0035864,GO:0035865,GO:0036211,GO:0036477,GO:0040008,GO:0040014,GO:0040028,GO:0042063,GO:0042221,GO:0042311,GO:0042325,GO:0042327,GO:0042391,GO:0042471,GO:0042472,GO:0042490,GO:0042491,GO:0042493,GO:0042542,GO:0042552,GO:0042554,GO:0042579,GO:0042592,GO:0042743,GO:0042802,GO:0042803,GO:0042981,GO:0042995,GO:0043005,GO:0043025,GO:0043065,GO:0043066,GO:0043067,GO:0043068,GO:0043069,GO:0043085,GO:0043087,GO:0043161,GO:0043167,GO:0043169,GO:0043170,GO:0043209,GO:0043217,GO:0043226,GO:0043227,GO:0043229,GO:0043231,GO:0043233,GO:0043405,GO:0043406,GO:0043408,GO:0043410,GO:0043412,GO:0043523,GO:0043524,GO:0043549,GO:0043583,GO:0043603,GO:0043632,GO:0044057,GO:0044093,GO:0044237,GO:0044238,GO:0044248,GO:0044249,GO:0044257,GO:0044260,GO:0044265,GO:0044267,GO:0044297,GO:0044419,GO:0044421,GO:0044422,GO:0044424,GO:0044428,GO:0044429,GO:0044444,GO:0044446,GO:0044463,GO:0044464,GO:0044557,GO:0044703,GO:0044706,GO:0045055,GO:0045103,GO:0045104,GO:0045137,GO:0045471,GO:0045540,GO:0045541,GO:0045580,GO:0045595,GO:0045619,GO:0045833,GO:0045859,GO:0045860,GO:0045932,GO:0045937,GO:0045939,GO:0045986,GO:0046545,GO:0046620,GO:0046660,GO:0046677,GO:0046683,GO:0046686,GO:0046688,GO:0046716,GO:0046872,GO:0046890,GO:0046903,GO:0046907,GO:0046914,GO:0046916,GO:0046983,GO:0048232,GO:0048365,GO:0048468,GO:0048513,GO:0048518,GO:0048519,GO:0048522,GO:0048523,GO:0048534,GO:0048538,GO:0048562,GO:0048568,GO:0048580,GO:0048583,GO:0048584,GO:0048598,GO:0048608,GO:0048609,GO:0048638,GO:0048666,GO:0048667,GO:0048678,GO:0048699,GO:0048731,GO:0048732,GO:0048839,GO:0048856,GO:0048869,GO:0048871,GO:0048872,GO:0048878,GO:0050665,GO:0050789,GO:0050790,GO:0050793,GO:0050794,GO:0050801,GO:0050810,GO:0050863,GO:0050865,GO:0050877,GO:0050880,GO:0050896,GO:0050954,GO:0051020,GO:0051055,GO:0051087,GO:0051171,GO:0051173,GO:0051174,GO:0051179,GO:0051186,GO:0051188,GO:0051234,GO:0051239,GO:0051240,GO:0051241,GO:0051246,GO:0051247,GO:0051249,GO:0051336,GO:0051338,GO:0051347,GO:0051597,GO:0051603,GO:0051641,GO:0051649,GO:0051704,GO:0051716,GO:0051769,GO:0051770,GO:0051881,GO:0055065,GO:0055072,GO:0055076,GO:0055080,GO:0055082,GO:0055114,GO:0060047,GO:0060052,GO:0060087,GO:0060088,GO:0060113,GO:0060117,GO:0060119,GO:0060122,GO:0060249,GO:0060255,GO:0060378,GO:0060429,GO:0060548,GO:0060563,GO:0061024,GO:0061062,GO:0061458,GO:0062012,GO:0062014,GO:0065007,GO:0065008,GO:0065009,GO:0070013,GO:0070050,GO:0070647,GO:0070671,GO:0070887,GO:0071241,GO:0071248,GO:0071276,GO:0071310,GO:0071318,GO:0071345,GO:0071349,GO:0071407,GO:0071417,GO:0071450,GO:0071451,GO:0071495,GO:0071496,GO:0071704,GO:0071840,GO:0071900,GO:0071902,GO:0072593,GO:0080090,GO:0080134,GO:0080135,GO:0090066,GO:0090075,GO:0090181,GO:0090206,GO:0090257,GO:0090322,GO:0090596,GO:0097237,GO:0097305,GO:0097332,GO:0097366,GO:0097447,GO:0097458,GO:0097708,GO:0097746,GO:0097755,GO:0098754,GO:0098771,GO:0098869,GO:0098930,GO:0099111,GO:0099503,GO:0099568,GO:0106118,GO:0106119,GO:0120025,GO:0120036,GO:0120038,GO:0120111,GO:0140096,GO:1900407,GO:1900409,GO:1901214,GO:1901215,GO:1901564,GO:1901565,GO:1901575,GO:1901698,GO:1901699,GO:1901700,GO:1901701,GO:1902105,GO:1902175,GO:1902177,GO:1902531,GO:1902533,GO:1902882,GO:1902884,GO:1902930,GO:1902931,GO:1903201,GO:1903209,GO:1903409,GO:1903706,GO:1990748,GO:2000026,GO:2000377,GO:2000379,GO:2001233,GO:2001235,GO:2001242,GO:2001244
HiC_scaffold_10	AUGUSTUS	start_codon	80255473	80255475	.	+	0	ID=g2964.t1.start1;Parent=g2964.t1
HiC_scaffold_10	AUGUSTUS	start_codon	80255473	80255475	.	+	0	ID=g2964.t3.start1;Parent=g2964.t3
HiC_scaffold_10	AUGUSTUS	exon	80255473	80255687	.	+	.	ID=g2964.t3.exon1;Parent=g2964.t3
HiC_scaffold_10	AUGUSTUS	CDS	80255473	80255687	0.37	+	0	ID=g2964.t3.CDS1;Parent=g2964.t3
HiC_scaffold_10	AUGUSTUS	mRNA	80255473	80255766	.	+	.	ID=g2964.t1;Parent=g2964;em_target=9668.ENSMPUP00000001060;em_score=202.1;em_evalue=4.7e-63;em_tcov=.;em_OGs=COG2032@1|root,KOG0441@2759|Eukaryota,3A1IR@33154|Opisthokonta,3BQA3@33208|Metazoa,3D760@33213|Bilateria,48E5V@7711|Chordata,49AW9@7742|Vertebrata,3JGNV@40674|Mammalia,3EEGE@33554|Carnivora;em_COG_cat=P;em_desc=Destroys radicals which are normally produced within the cells and which are toxic to biological systems;em_max_annot_lvl=33208|Metazoa;em_Preferred_name=SOD1;em_EC=1.15.1.1;em_KEGG_ko=ko:K04565;em_KEGG_Pathway=ko04146,ko04213,ko05014,ko05016,ko05020,map04146,map04213,map05014,map05016,map05020;em_BRITE=ko00000,ko00001,ko01000;em_PFAMs=Sod_Cu;em_GOs=GO:0000003,GO:0000187,GO:0000209,GO:0000302,GO:0000303,GO:0000305,GO:0000323,GO:0000902,GO:0000904,GO:0001306,GO:0001541,GO:0001817,GO:0001819,GO:0001890,GO:0001894,GO:0001895,GO:0001932,GO:0001934,GO:0001975,GO:0002064,GO:0002065,GO:0002066,GO:0002093,GO:0002262,GO:0002376,GO:0002520,GO:0002576,GO:0002682,GO:0002694,GO:0003006,GO:0003008,GO:0003012,GO:0003013,GO:0003015,GO:0003018,GO:0003674,GO:0003824,GO:0004784,GO:0004842,GO:0005488,GO:0005507,GO:0005515,GO:0005575,GO:0005576,GO:0005615,GO:0005622,GO:0005623,GO:0005634,GO:0005654,GO:0005737,GO:0005739,GO:0005740,GO:0005758,GO:0005759,GO:0005764,GO:0005773,GO:0005777,GO:0005829,GO:0006464,GO:0006508,GO:0006511,GO:0006518,GO:0006575,GO:0006749,GO:0006790,GO:0006801,GO:0006807,GO:0006810,GO:0006873,GO:0006875,GO:0006879,GO:0006887,GO:0006928,GO:0006937,GO:0006940,GO:0006950,GO:0006979,GO:0006996,GO:0007009,GO:0007010,GO:0007017,GO:0007018,GO:0007154,GO:0007165,GO:0007166,GO:0007272,GO:0007275,GO:0007276,GO:0007283,GO:0007399,GO:0007422,GO:0007423,GO:0007548,GO:0007565,GO:0007566,GO:0007568,GO:0007569,GO:0007571,GO:0007584,GO:0007600,GO:0007605,GO:0007610,GO:0007626,GO:0008015,GO:0008088,GO:0008089,GO:0008090,GO:0008150,GO:0008152,GO:0008217,GO:0008270,GO:0008366,GO:0008406,GO:0008544,GO:0008585,GO:0009056,GO:0009057,GO:0009058,GO:0009266,GO:0009408,GO:0009410,GO:0009605,GO:0009611,GO:0009628,GO:0009636,GO:0009653,GO:0009719,GO:0009790,GO:0009887,GO:0009888,GO:0009889,GO:0009890,GO:0009891,GO:0009892,GO:0009893,GO:0009913,GO:0009966,GO:0009967,GO:0009987,GO:0009991,GO:0010001,GO:0010033,GO:0010035,GO:0010038,GO:0010243,GO:0010256,GO:0010498,GO:0010556,GO:0010557,GO:0010562,GO:0010604,GO:0010646,GO:0010647,GO:0010894,GO:0010941,GO:0010942,GO:0010970,GO:0012505,GO:0014037,GO:0014044,GO:0014070,GO:0014074,GO:0014075,GO:0016043,GO:0016192,GO:0016209,GO:0016491,GO:0016567,GO:0016721,GO:0016740,GO:0016999,GO:0017000,GO:0017016,GO:0017048,GO:0017144,GO:0019216,GO:0019218,GO:0019220,GO:0019221,GO:0019222,GO:0019226,GO:0019430,GO:0019538,GO:0019725,GO:0019787,GO:0019899,GO:0019902,GO:0019903,GO:0019941,GO:0019953,GO:0021782,GO:0022008,GO:0022011,GO:0022414,GO:0023051,GO:0023052,GO:0023056,GO:0030003,GO:0030030,GO:0030141,GO:0030154,GO:0030163,GO:0030182,GO:0030346,GO:0030425,GO:0030705,GO:0030855,GO:0031012,GO:0031045,GO:0031175,GO:0031267,GO:0031323,GO:0031325,GO:0031399,GO:0031401,GO:0031410,GO:0031667,GO:0031668,GO:0031669,GO:0031670,GO:0031967,GO:0031970,GO:0031974,GO:0031975,GO:0031981,GO:0031982,GO:0032147,GO:0032268,GO:0032270,GO:0032287,GO:0032292,GO:0032446,GO:0032501,GO:0032502,GO:0032504,GO:0032838,GO:0032839,GO:0032928,GO:0032930,GO:0032940,GO:0032989,GO:0032991,GO:0033081,GO:0033198,GO:0033554,GO:0033674,GO:0034097,GO:0034465,GO:0034599,GO:0034614,GO:0034641,GO:0035150,GO:0035296,GO:0035315,GO:0035637,GO:0035690,GO:0035722,GO:0035864,GO:0035865,GO:0036211,GO:0036477,GO:0040008,GO:0040014,GO:0040028,GO:0042063,GO:0042221,GO:0042311,GO:0042325,GO:0042327,GO:0042391,GO:0042471,GO:0042472,GO:0042490,GO:0042491,GO:0042493,GO:0042542,GO:0042552,GO:0042554,GO:0042579,GO:0042592,GO:0042743,GO:0042802,GO:0042803,GO:0042981,GO:0042995,GO:0043005,GO:0043025,GO:0043065,GO:0043066,GO:0043067,GO:0043068,GO:0043069,GO:0043085,GO:0043087,GO:0043161,GO:0043167,GO:0043169,GO:0043170,GO:0043209,GO:0043217,GO:0043226,GO:0043227,GO:0043229,GO:0043231,GO:0043233,GO:0043405,GO:0043406,GO:0043408,GO:0043410,GO:0043412,GO:0043523,GO:0043524,GO:0043549,GO:0043583,GO:0043603,GO:0043632,GO:0044057,GO:0044093,GO:0044237,GO:0044238,GO:0044248,GO:0044249,GO:0044257,GO:0044260,GO:0044265,GO:0044267,GO:0044297,GO:0044419,GO:0044421,GO:0044422,GO:0044424,GO:0044428,GO:0044429,GO:0044444,GO:0044446,GO:0044463,GO:0044464,GO:0044557,GO:0044703,GO:0044706,GO:0045055,GO:0045103,GO:0045104,GO:0045137,GO:0045471,GO:0045540,GO:0045541,GO:0045580,GO:0045595,GO:0045619,GO:0045833,GO:0045859,GO:0045860,GO:0045932,GO:0045937,GO:0045939,GO:0045986,GO:0046545,GO:0046620,GO:0046660,GO:0046677,GO:0046683,GO:0046686,GO:0046688,GO:0046716,GO:0046872,GO:0046890,GO:0046903,GO:0046907,GO:0046914,GO:0046916,GO:0046983,GO:0048232,GO:0048365,GO:0048468,GO:0048513,GO:0048518,GO:0048519,GO:0048522,GO:0048523,GO:0048534,GO:0048538,GO:0048562,GO:0048568,GO:0048580,GO:0048583,GO:0048584,GO:0048598,GO:0048608,GO:0048609,GO:0048638,GO:0048666,GO:0048667,GO:0048678,GO:0048699,GO:0048731,GO:0048732,GO:0048839,GO:0048856,GO:0048869,GO:0048871,GO:0048872,GO:0048878,GO:0050665,GO:0050789,GO:0050790,GO:0050793,GO:0050794,GO:0050801,GO:0050810,GO:0050863,GO:0050865,GO:0050877,GO:0050880,GO:0050896,GO:0050954,GO:0051020,GO:0051055,GO:0051087,GO:0051171,GO:0051173,GO:0051174,GO:0051179,GO:0051186,GO:0051188,GO:0051234,GO:0051239,GO:0051240,GO:0051241,GO:0051246,GO:0051247,GO:0051249,GO:0051336,GO:0051338,GO:0051347,GO:0051597,GO:0051603,GO:0051641,GO:0051649,GO:0051704,GO:0051716,GO:0051769,GO:0051770,GO:0051881,GO:0055065,GO:0055072,GO:0055076,GO:0055080,GO:0055082,GO:0055114,GO:0060047,GO:0060052,GO:0060087,GO:0060088,GO:0060113,GO:0060117,GO:0060119,GO:0060122,GO:0060249,GO:0060255,GO:0060378,GO:0060429,GO:0060548,GO:0060563,GO:0061024,GO:0061062,GO:0061458,GO:0062012,GO:0062014,GO:0065007,GO:0065008,GO:0065009,GO:0070013,GO:0070050,GO:0070647,GO:0070671,GO:0070887,GO:0071241,GO:0071248,GO:0071276,GO:0071310,GO:0071318,GO:0071345,GO:0071349,GO:0071407,GO:0071417,GO:0071450,GO:0071451,GO:0071495,GO:0071496,GO:0071704,GO:0071840,GO:0071900,GO:0071902,GO:0072593,GO:0080090,GO:0080134,GO:0080135,GO:0090066,GO:0090075,GO:0090181,GO:0090206,GO:0090257,GO:0090322,GO:0090596,GO:0097237,GO:0097305,GO:0097332,GO:0097366,GO:0097447,GO:0097458,GO:0097708,GO:0097746,GO:0097755,GO:0098754,GO:0098771,GO:0098869,GO:0098930,GO:0099111,GO:0099503,GO:0099568,GO:0106118,GO:0106119,GO:0120025,GO:0120036,GO:0120038,GO:0120111,GO:0140096,GO:1900407,GO:1900409,GO:1901214,GO:1901215,GO:1901564,GO:1901565,GO:1901575,GO:1901698,GO:1901699,GO:1901700,GO:1901701,GO:1902105,GO:1902175,GO:1902177,GO:1902531,GO:1902533,GO:1902882,GO:1902884,GO:1902930,GO:1902931,GO:1903201,GO:1903209,GO:1903409,GO:1903706,GO:1990748,GO:2000026,GO:2000377,GO:2000379,GO:2001233,GO:2001235,GO:2001242,GO:2001244
HiC_scaffold_10	AUGUSTUS	exon	80255473	80255766	.	+	.	ID=g2964.t1.exon1;Parent=g2964.t1
HiC_scaffold_10	AUGUSTUS	CDS	80255473	80255766	1.0	+	0	ID=g2964.t1.CDS1;Parent=g2964.t1
HiC_scaffold_10	AUGUSTUS	mRNA	80255473	80255859	.	+	.	ID=g2964.t3;Parent=g2964;em_target=9668.ENSMPUP00000001060;em_score=183.5;em_evalue=4.1e-57;em_tcov=.;em_OGs=COG2032@1|root,KOG0441@2759|Eukaryota,3A1IR@33154|Opisthokonta,3BQA3@33208|Metazoa,3D760@33213|Bilateria,48E5V@7711|Chordata,49AW9@7742|Vertebrata,3JGNV@40674|Mammalia,3EEGE@33554|Carnivora;em_COG_cat=P;em_desc=Destroys radicals which are normally produced within the cells and which are toxic to biological systems;em_max_annot_lvl=33208|Metazoa;em_Preferred_name=SOD1;em_EC=1.15.1.1;em_KEGG_ko=ko:K04565;em_KEGG_Pathway=ko04146,ko04213,ko05014,ko05016,ko05020,map04146,map04213,map05014,map05016,map05020;em_BRITE=ko00000,ko00001,ko01000;em_PFAMs=Sod_Cu;em_GOs=GO:0000003,GO:0000187,GO:0000209,GO:0000302,GO:0000303,GO:0000305,GO:0000323,GO:0000902,GO:0000904,GO:0001306,GO:0001541,GO:0001817,GO:0001819,GO:0001890,GO:0001894,GO:0001895,GO:0001932,GO:0001934,GO:0001975,GO:0002064,GO:0002065,GO:0002066,GO:0002093,GO:0002262,GO:0002376,GO:0002520,GO:0002576,GO:0002682,GO:0002694,GO:0003006,GO:0003008,GO:0003012,GO:0003013,GO:0003015,GO:0003018,GO:0003674,GO:0003824,GO:0004784,GO:0004842,GO:0005488,GO:0005507,GO:0005515,GO:0005575,GO:0005576,GO:0005615,GO:0005622,GO:0005623,GO:0005634,GO:0005654,GO:0005737,GO:0005739,GO:0005740,GO:0005758,GO:0005759,GO:0005764,GO:0005773,GO:0005777,GO:0005829,GO:0006464,GO:0006508,GO:0006511,GO:0006518,GO:0006575,GO:0006749,GO:0006790,GO:0006801,GO:0006807,GO:0006810,GO:0006873,GO:0006875,GO:0006879,GO:0006887,GO:0006928,GO:0006937,GO:0006940,GO:0006950,GO:0006979,GO:0006996,GO:0007009,GO:0007010,GO:0007017,GO:0007018,GO:0007154,GO:0007165,GO:0007166,GO:0007272,GO:0007275,GO:0007276,GO:0007283,GO:0007399,GO:0007422,GO:0007423,GO:0007548,GO:0007565,GO:0007566,GO:0007568,GO:0007569,GO:0007571,GO:0007584,GO:0007600,GO:0007605,GO:0007610,GO:0007626,GO:0008015,GO:0008088,GO:0008089,GO:0008090,GO:0008150,GO:0008152,GO:0008217,GO:0008270,GO:0008366,GO:0008406,GO:0008544,GO:0008585,GO:0009056,GO:0009057,GO:0009058,GO:0009266,GO:0009408,GO:0009410,GO:0009605,GO:0009611,GO:0009628,GO:0009636,GO:0009653,GO:0009719,GO:0009790,GO:0009887,GO:0009888,GO:0009889,GO:0009890,GO:0009891,GO:0009892,GO:0009893,GO:0009913,GO:0009966,GO:0009967,GO:0009987,GO:0009991,GO:0010001,GO:0010033,GO:0010035,GO:0010038,GO:0010243,GO:0010256,GO:0010498,GO:0010556,GO:0010557,GO:0010562,GO:0010604,GO:0010646,GO:0010647,GO:0010894,GO:0010941,GO:0010942,GO:0010970,GO:0012505,GO:0014037,GO:0014044,GO:0014070,GO:0014074,GO:0014075,GO:0016043,GO:0016192,GO:0016209,GO:0016491,GO:0016567,GO:0016721,GO:0016740,GO:0016999,GO:0017000,GO:0017016,GO:0017048,GO:0017144,GO:0019216,GO:0019218,GO:0019220,GO:0019221,GO:0019222,GO:0019226,GO:0019430,GO:0019538,GO:0019725,GO:0019787,GO:0019899,GO:0019902,GO:0019903,GO:0019941,GO:0019953,GO:0021782,GO:0022008,GO:0022011,GO:0022414,GO:0023051,GO:0023052,GO:0023056,GO:0030003,GO:0030030,GO:0030141,GO:0030154,GO:0030163,GO:0030182,GO:0030346,GO:0030425,GO:0030705,GO:0030855,GO:0031012,GO:0031045,GO:0031175,GO:0031267,GO:0031323,GO:0031325,GO:0031399,GO:0031401,GO:0031410,GO:0031667,GO:0031668,GO:0031669,GO:0031670,GO:0031967,GO:0031970,GO:0031974,GO:0031975,GO:0031981,GO:0031982,GO:0032147,GO:0032268,GO:0032270,GO:0032287,GO:0032292,GO:0032446,GO:0032501,GO:0032502,GO:0032504,GO:0032838,GO:0032839,GO:0032928,GO:0032930,GO:0032940,GO:0032989,GO:0032991,GO:0033081,GO:0033198,GO:0033554,GO:0033674,GO:0034097,GO:0034465,GO:0034599,GO:0034614,GO:0034641,GO:0035150,GO:0035296,GO:0035315,GO:0035637,GO:0035690,GO:0035722,GO:0035864,GO:0035865,GO:0036211,GO:0036477,GO:0040008,GO:0040014,GO:0040028,GO:0042063,GO:0042221,GO:0042311,GO:0042325,GO:0042327,GO:0042391,GO:0042471,GO:0042472,GO:0042490,GO:0042491,GO:0042493,GO:0042542,GO:0042552,GO:0042554,GO:0042579,GO:0042592,GO:0042743,GO:0042802,GO:0042803,GO:0042981,GO:0042995,GO:0043005,GO:0043025,GO:0043065,GO:0043066,GO:0043067,GO:0043068,GO:0043069,GO:0043085,GO:0043087,GO:0043161,GO:0043167,GO:0043169,GO:0043170,GO:0043209,GO:0043217,GO:0043226,GO:0043227,GO:0043229,GO:0043231,GO:0043233,GO:0043405,GO:0043406,GO:0043408,GO:0043410,GO:0043412,GO:0043523,GO:0043524,GO:0043549,GO:0043583,GO:0043603,GO:0043632,GO:0044057,GO:0044093,GO:0044237,GO:0044238,GO:0044248,GO:0044249,GO:0044257,GO:0044260,GO:0044265,GO:0044267,GO:0044297,GO:0044419,GO:0044421,GO:0044422,GO:0044424,GO:0044428,GO:0044429,GO:0044444,GO:0044446,GO:0044463,GO:0044464,GO:0044557,GO:0044703,GO:0044706,GO:0045055,GO:0045103,GO:0045104,GO:0045137,GO:0045471,GO:0045540,GO:0045541,GO:0045580,GO:0045595,GO:0045619,GO:0045833,GO:0045859,GO:0045860,GO:0045932,GO:0045937,GO:0045939,GO:0045986,GO:0046545,GO:0046620,GO:0046660,GO:0046677,GO:0046683,GO:0046686,GO:0046688,GO:0046716,GO:0046872,GO:0046890,GO:0046903,GO:0046907,GO:0046914,GO:0046916,GO:0046983,GO:0048232,GO:0048365,GO:0048468,GO:0048513,GO:0048518,GO:0048519,GO:0048522,GO:0048523,GO:0048534,GO:0048538,GO:0048562,GO:0048568,GO:0048580,GO:0048583,GO:0048584,GO:0048598,GO:0048608,GO:0048609,GO:0048638,GO:0048666,GO:0048667,GO:0048678,GO:0048699,GO:0048731,GO:0048732,GO:0048839,GO:0048856,GO:0048869,GO:0048871,GO:0048872,GO:0048878,GO:0050665,GO:0050789,GO:0050790,GO:0050793,GO:0050794,GO:0050801,GO:0050810,GO:0050863,GO:0050865,GO:0050877,GO:0050880,GO:0050896,GO:0050954,GO:0051020,GO:0051055,GO:0051087,GO:0051171,GO:0051173,GO:0051174,GO:0051179,GO:0051186,GO:0051188,GO:0051234,GO:0051239,GO:0051240,GO:0051241,GO:0051246,GO:0051247,GO:0051249,GO:0051336,GO:0051338,GO:0051347,GO:0051597,GO:0051603,GO:0051641,GO:0051649,GO:0051704,GO:0051716,GO:0051769,GO:0051770,GO:0051881,GO:0055065,GO:0055072,GO:0055076,GO:0055080,GO:0055082,GO:0055114,GO:0060047,GO:0060052,GO:0060087,GO:0060088,GO:0060113,GO:0060117,GO:0060119,GO:0060122,GO:0060249,GO:0060255,GO:0060378,GO:0060429,GO:0060548,GO:0060563,GO:0061024,GO:0061062,GO:0061458,GO:0062012,GO:0062014,GO:0065007,GO:0065008,GO:0065009,GO:0070013,GO:0070050,GO:0070647,GO:0070671,GO:0070887,GO:0071241,GO:0071248,GO:0071276,GO:0071310,GO:0071318,GO:0071345,GO:0071349,GO:0071407,GO:0071417,GO:0071450,GO:0071451,GO:0071495,GO:0071496,GO:0071704,GO:0071840,GO:0071900,GO:0071902,GO:0072593,GO:0080090,GO:0080134,GO:0080135,GO:0090066,GO:0090075,GO:0090181,GO:0090206,GO:0090257,GO:0090322,GO:0090596,GO:0097237,GO:0097305,GO:0097332,GO:0097366,GO:0097447,GO:0097458,GO:0097708,GO:0097746,GO:0097755,GO:0098754,GO:0098771,GO:0098869,GO:0098930,GO:0099111,GO:0099503,GO:0099568,GO:0106118,GO:0106119,GO:0120025,GO:0120036,GO:0120038,GO:0120111,GO:0140096,GO:1900407,GO:1900409,GO:1901214,GO:1901215,GO:1901564,GO:1901565,GO:1901575,GO:1901698,GO:1901699,GO:1901700,GO:1901701,GO:1902105,GO:1902175,GO:1902177,GO:1902531,GO:1902533,GO:1902882,GO:1902884,GO:1902930,GO:1902931,GO:1903201,GO:1903209,GO:1903409,GO:1903706,GO:1990748,GO:2000026,GO:2000377,GO:2000379,GO:2001233,GO:2001235,GO:2001242,GO:2001244
HiC_scaffold_10	AUGUSTUS	intron	80255688	80255780	0.37	+	.	ID=g2964.t3.intron1;Parent=g2964.t3
HiC_scaffold_10	GeneMark.hmm3	intron	80255749	80255856	.	+	0	ID=g2964.t2.intron1;Parent=g2964.t2
HiC_scaffold_10	AUGUSTUS	stop_codon	80255764	80255766	.	+	0	ID=g2964.t1.stop1;Parent=g2964.t1
HiC_scaffold_10	AUGUSTUS	exon	80255781	80255859	.	+	.	ID=g2964.t3.exon2;Parent=g2964.t3
HiC_scaffold_10	AUGUSTUS	CDS	80255781	80255859	0.49	+	1	ID=g2964.t3.CDS2;Parent=g2964.t3
HiC_scaffold_10	GeneMark.hmm3	CDS	80255857	80255859	.	+	0	ID=g2964.t2.CDS2;Parent=g2964.t2
HiC_scaffold_10	GeneMark.hmm3	exon	80255857	80255859	.	+	0	ID=g2964.t2.exon2;Parent=g2964.t2
HiC_scaffold_10	GeneMark.hmm3	stop_codon	80255857	80255859	.	+	0	ID=g2964.t2.stop1;Parent=g2964.t2
HiC_scaffold_10	AUGUSTUS	stop_codon	80255857	80255859	.	+	0	ID=g2964.t3.stop1;Parent=g2964.t3
HiC_scaffold_10	AUGUSTUS	start_codon	81317934	81317936	.	+	0	ID=g2965.t1.start1;Parent=g2965.t1
HiC_scaffold_10	AUGUSTUS	exon	81317934	81318087	.	+	.	ID=g2965.t1.exon1;Parent=g2965.t1
HiC_scaffold_10	AUGUSTUS	CDS	81317934	81318087	1.0	+	0	ID=g2965.t1.CDS1;Parent=g2965.t1
HiC_scaffold_10	AUGUSTUS	gene	81317934	81605723	.	+	.	ID=g2965
HiC_scaffold_10	AUGUSTUS	mRNA	81317934	81605723	1.0	+	.	ID=g2965.t1;Parent=g2965;em_target=9668.ENSMPUP00000001759;em_score=1975.1;em_evalue=0.0;em_tcov=.;em_OGs=KOG1451@1|root,KOG1451@2759|Eukaryota,38GJW@33154|Opisthokonta,3BCDA@33208|Metazoa,3CXTK@33213|Bilateria,47ZWG@7711|Chordata,490MN@7742|Vertebrata,3J4WJ@40674|Mammalia,3EG8W@33554|Carnivora;em_COG_cat=T;em_desc=rho GTPase-activating protein;em_max_annot_lvl=33208|Metazoa;em_Preferred_name=ARHGAP42;em_KEGG_ko=ko:K13736,ko:K20071,ko:K20651;em_BRITE=ko00000,ko00001,ko04131;em_PFAMs=BAR_3,PH,RhoGAP,SH3_9;em_GOs=GO:0003008,GO:0003013,GO:0003018,GO:0003056,GO:0003073,GO:0003085,GO:0003674,GO:0005096,GO:0005488,GO:0005515,GO:0005543,GO:0006937,GO:0006940,GO:0007154,GO:0007165,GO:0007264,GO:0007265,GO:0007266,GO:0008015,GO:0008047,GO:0008150,GO:0008217,GO:0008289,GO:0009966,GO:0009968,GO:0009987,GO:0010646,GO:0010648,GO:0019229,GO:0023051,GO:0023052,GO:0023057,GO:0030234,GO:0030695,GO:0032501,GO:0035023,GO:0035024,GO:0035150,GO:0035296,GO:0035556,GO:0043085,GO:0043087,GO:0043167,GO:0043168,GO:0043547,GO:0044057,GO:0044093,GO:0045776,GO:0045906,GO:0045932,GO:0045986,GO:0046578,GO:0046580,GO:0048519,GO:0048523,GO:0048583,GO:0048585,GO:0050789,GO:0050790,GO:0050794,GO:0050880,GO:0050896,GO:0051056,GO:0051058,GO:0051239,GO:0051241,GO:0051336,GO:0051345,GO:0051716,GO:0060589,GO:0065007,GO:0065008,GO:0065009,GO:0090066,GO:0090257,GO:0090630,GO:0097746,GO:0097755,GO:0098772,GO:1902531,GO:1902532,GO:1903522,GO:1903523,GO:1904694;em_KEGG_Pathway=ko05100,map05100
HiC_scaffold_10	AUGUSTUS	intron	81318088	81387391	1.0	+	.	ID=g2965.t1.intron1;Parent=g2965.t1
HiC_scaffold_10	AUGUSTUS	exon	81387392	81387487	.	+	.	ID=g2965.t1.exon2;Parent=g2965.t1
HiC_scaffold_10	AUGUSTUS	CDS	81387392	81387487	1.0	+	2	ID=g2965.t1.CDS2;Parent=g2965.t1
HiC_scaffold_10	AUGUSTUS	intron	81387488	81408045	1.0	+	.	ID=g2965.t1.intron2;Parent=g2965.t1
HiC_scaffold_10	AUGUSTUS	exon	81408046	81408107	.	+	.	ID=g2965.t1.exon3;Parent=g2965.t1
HiC_scaffold_10	AUGUSTUS	CDS	81408046	81408107	1.0	+	2	ID=g2965.t1.CDS3;Parent=g2965.t1
HiC_scaffold_10	AUGUSTUS	intron	81408108	81456659	1.0	+	.	ID=g2965.t1.intron3;Parent=g2965.t1
HiC_scaffold_10	AUGUSTUS	exon	81456660	81456731	.	+	.	ID=g2965.t1.exon4;Parent=g2965.t1
HiC_scaffold_10	AUGUSTUS	CDS	81456660	81456731	1.0	+	0	ID=g2965.t1.CDS4;Parent=g2965.t1
HiC_scaffold_10	AUGUSTUS	intron	81456732	81495838	1.0	+	.	ID=g2965.t1.intron4;Parent=g2965.t1
HiC_scaffold_10	AUGUSTUS	exon	81495839	81495940	.	+	.	ID=g2965.t1.exon5;Parent=g2965.t1
HiC_scaffold_10	AUGUSTUS	CDS	81495839	81495940	1.0	+	0	ID=g2965.t1.CDS5;Parent=g2965.t1
HiC_scaffold_10	AUGUSTUS	intron	81495941	81508245	1.0	+	.	ID=g2965.t1.intron5;Parent=g2965.t1
HiC_scaffold_10	AUGUSTUS	exon	81508246	81508356	.	+	.	ID=g2965.t1.exon6;Parent=g2965.t1
HiC_scaffold_10	AUGUSTUS	CDS	81508246	81508356	1.0	+	0	ID=g2965.t1.CDS6;Parent=g2965.t1
HiC_scaffold_10	AUGUSTUS	intron	81508357	81526822	1.0	+	.	ID=g2965.t1.intron6;Parent=g2965.t1
HiC_scaffold_10	AUGUSTUS	exon	81526823	81526927	.	+	.	ID=g2965.t1.exon7;Parent=g2965.t1
HiC_scaffold_10	AUGUSTUS	CDS	81526823	81526927	1.0	+	0	ID=g2965.t1.CDS7;Parent=g2965.t1
HiC_scaffold_10	AUGUSTUS	intron	81526928	81528964	1.0	+	.	ID=g2965.t1.intron7;Parent=g2965.t1
HiC_scaffold_10	AUGUSTUS	exon	81528965	81529094	.	+	.	ID=g2965.t1.exon8;Parent=g2965.t1
HiC_scaffold_10	AUGUSTUS	CDS	81528965	81529094	1.0	+	0	ID=g2965.t1.CDS8;Parent=g2965.t1
HiC_scaffold_10	AUGUSTUS	intron	81529095	81542498	1.0	+	.	ID=g2965.t1.intron8;Parent=g2965.t1
HiC_scaffold_10	AUGUSTUS	exon	81542499	81542599	.	+	.	ID=g2965.t1.exon9;Parent=g2965.t1
HiC_scaffold_10	AUGUSTUS	CDS	81542499	81542599	1.0	+	2	ID=g2965.t1.CDS9;Parent=g2965.t1
HiC_scaffold_10	AUGUSTUS	intron	81542600	81544431	1.0	+	.	ID=g2965.t1.intron9;Parent=g2965.t1
HiC_scaffold_10	AUGUSTUS	exon	81544432	81544541	.	+	.	ID=g2965.t1.exon10;Parent=g2965.t1
HiC_scaffold_10	AUGUSTUS	CDS	81544432	81544541	1.0	+	0	ID=g2965.t1.CDS10;Parent=g2965.t1
HiC_scaffold_10	AUGUSTUS	intron	81544542	81547129	1.0	+	.	ID=g2965.t1.intron10;Parent=g2965.t1
HiC_scaffold_10	AUGUSTUS	exon	81547130	81547208	.	+	.	ID=g2965.t1.exon11;Parent=g2965.t1
HiC_scaffold_10	AUGUSTUS	CDS	81547130	81547208	1.0	+	1	ID=g2965.t1.CDS11;Parent=g2965.t1
HiC_scaffold_10	AUGUSTUS	intron	81547209	81548795	1.0	+	.	ID=g2965.t1.intron11;Parent=g2965.t1
HiC_scaffold_10	AUGUSTUS	exon	81548796	81548835	.	+	.	ID=g2965.t1.exon12;Parent=g2965.t1
HiC_scaffold_10	AUGUSTUS	CDS	81548796	81548835	1.0	+	0	ID=g2965.t1.CDS12;Parent=g2965.t1
HiC_scaffold_10	AUGUSTUS	intron	81548836	81568185	1.0	+	.	ID=g2965.t1.intron12;Parent=g2965.t1
HiC_scaffold_10	AUGUSTUS	exon	81568186	81568248	.	+	.	ID=g2965.t1.exon13;Parent=g2965.t1
HiC_scaffold_10	AUGUSTUS	CDS	81568186	81568248	1.0	+	2	ID=g2965.t1.CDS13;Parent=g2965.t1
HiC_scaffold_10	AUGUSTUS	intron	81568249	81569172	1.0	+	.	ID=g2965.t1.intron13;Parent=g2965.t1
HiC_scaffold_10	AUGUSTUS	exon	81569173	81569247	.	+	.	ID=g2965.t1.exon14;Parent=g2965.t1
HiC_scaffold_10	AUGUSTUS	CDS	81569173	81569247	1.0	+	2	ID=g2965.t1.CDS14;Parent=g2965.t1
HiC_scaffold_10	AUGUSTUS	intron	81569248	81569948	1.0	+	.	ID=g2965.t1.intron14;Parent=g2965.t1
HiC_scaffold_10	AUGUSTUS	exon	81569949	81570033	.	+	.	ID=g2965.t1.exon15;Parent=g2965.t1
HiC_scaffold_10	AUGUSTUS	CDS	81569949	81570033	1.0	+	2	ID=g2965.t1.CDS15;Parent=g2965.t1
HiC_scaffold_10	AUGUSTUS	intron	81570034	81570628	1.0	+	.	ID=g2965.t1.intron15;Parent=g2965.t1
HiC_scaffold_10	AUGUSTUS	exon	81570629	81570687	.	+	.	ID=g2965.t1.exon16;Parent=g2965.t1
HiC_scaffold_10	AUGUSTUS	CDS	81570629	81570687	1.0	+	1	ID=g2965.t1.CDS16;Parent=g2965.t1
HiC_scaffold_10	AUGUSTUS	intron	81570688	81573583	1.0	+	.	ID=g2965.t1.intron16;Parent=g2965.t1
HiC_scaffold_10	AUGUSTUS	exon	81573584	81573689	.	+	.	ID=g2965.t1.exon17;Parent=g2965.t1
HiC_scaffold_10	AUGUSTUS	CDS	81573584	81573689	1.0	+	2	ID=g2965.t1.CDS17;Parent=g2965.t1
HiC_scaffold_10	AUGUSTUS	intron	81573690	81578224	1.0	+	.	ID=g2965.t1.intron17;Parent=g2965.t1
HiC_scaffold_10	AUGUSTUS	exon	81578225	81578384	.	+	.	ID=g2965.t1.exon18;Parent=g2965.t1
HiC_scaffold_10	AUGUSTUS	CDS	81578225	81578384	1.0	+	1	ID=g2965.t1.CDS18;Parent=g2965.t1
HiC_scaffold_10	AUGUSTUS	intron	81578385	81579784	1.0	+	.	ID=g2965.t1.intron18;Parent=g2965.t1
HiC_scaffold_10	AUGUSTUS	exon	81579785	81579929	.	+	.	ID=g2965.t1.exon19;Parent=g2965.t1
HiC_scaffold_10	AUGUSTUS	CDS	81579785	81579929	1.0	+	0	ID=g2965.t1.CDS19;Parent=g2965.t1
HiC_scaffold_10	AUGUSTUS	intron	81579930	81581317	1.0	+	.	ID=g2965.t1.intron19;Parent=g2965.t1
HiC_scaffold_10	AUGUSTUS	exon	81581318	81581698	.	+	.	ID=g2965.t1.exon20;Parent=g2965.t1
HiC_scaffold_10	AUGUSTUS	CDS	81581318	81581698	1.0	+	2	ID=g2965.t1.CDS20;Parent=g2965.t1
HiC_scaffold_10	AUGUSTUS	intron	81581699	81582062	1.0	+	.	ID=g2965.t1.intron20;Parent=g2965.t1
HiC_scaffold_10	AUGUSTUS	exon	81582063	81582219	.	+	.	ID=g2965.t1.exon21;Parent=g2965.t1
HiC_scaffold_10	AUGUSTUS	CDS	81582063	81582219	1.0	+	2	ID=g2965.t1.CDS21;Parent=g2965.t1
HiC_scaffold_10	AUGUSTUS	intron	81582220	81584143	1.0	+	.	ID=g2965.t1.intron21;Parent=g2965.t1
HiC_scaffold_10	AUGUSTUS	exon	81584144	81584206	.	+	.	ID=g2965.t1.exon22;Parent=g2965.t1
HiC_scaffold_10	AUGUSTUS	CDS	81584144	81584206	1.0	+	1	ID=g2965.t1.CDS22;Parent=g2965.t1
HiC_scaffold_10	AUGUSTUS	intron	81584207	81605121	1.0	+	.	ID=g2965.t1.intron22;Parent=g2965.t1
HiC_scaffold_10	AUGUSTUS	exon	81605122	81605201	.	+	.	ID=g2965.t1.exon23;Parent=g2965.t1
HiC_scaffold_10	AUGUSTUS	CDS	81605122	81605201	1.0	+	1	ID=g2965.t1.CDS23;Parent=g2965.t1
HiC_scaffold_10	AUGUSTUS	intron	81605202	81605634	1.0	+	.	ID=g2965.t1.intron23;Parent=g2965.t1
HiC_scaffold_10	AUGUSTUS	exon	81605635	81605723	.	+	.	ID=g2965.t1.exon24;Parent=g2965.t1
HiC_scaffold_10	AUGUSTUS	CDS	81605635	81605723	1.0	+	2	ID=g2965.t1.CDS24;Parent=g2965.t1
HiC_scaffold_10	AUGUSTUS	stop_codon	81605721	81605723	.	+	0	ID=g2965.t1.stop1;Parent=g2965.t1
HiC_scaffold_10	AUGUSTUS	stop_codon	81654616	81654618	.	-	0	ID=g2966.t1.stop1;Parent=g2966.t1
HiC_scaffold_10	AUGUSTUS	exon	81654616	81654771	.	-	.	ID=g2966.t1.exon1;Parent=g2966.t1
HiC_scaffold_10	AUGUSTUS	CDS	81654616	81654771	1.0	-	0	ID=g2966.t1.CDS1;Parent=g2966.t1
HiC_scaffold_10	AUGUSTUS	gene	81654616	81751346	.	-	.	ID=g2966
HiC_scaffold_10	AUGUSTUS	mRNA	81654616	81751346	1.0	-	.	ID=g2966.t1;Parent=g2966;em_target=9668.ENSMPUP00000001766;em_score=1858.9;em_evalue=0.0;em_tcov=.;em_OGs=KOG3575@1|root,KOG3575@2759|Eukaryota,39RR4@33154|Opisthokonta,3BGJP@33208|Metazoa,3CWS3@33213|Bilateria,4873R@7711|Chordata,4984T@7742|Vertebrata,3J4U5@40674|Mammalia,3EFGF@33554|Carnivora;em_COG_cat=K;em_desc=Progesterone receptor;em_max_annot_lvl=33208|Metazoa;em_Preferred_name=PGR;em_KEGG_ko=ko:K08556;em_KEGG_Pathway=ko04114,ko04914,ko04915,ko05224,map04114,map04914,map04915,map05224;em_BRITE=ko00000,ko00001,ko03000,ko03310;em_PFAMs=Hormone_recep,Prog_receptor,zf-C4;em_GOs=GO:0000003,GO:0000228,GO:0000785,GO:0000790,GO:0000976,GO:0000977,GO:0000978,GO:0000981,GO:0000982,GO:0000987,GO:0001012,GO:0001067,GO:0001077,GO:0001228,GO:0001542,GO:0001553,GO:0001763,GO:0002009,GO:0002064,GO:0002070,GO:0003006,GO:0003674,GO:0003676,GO:0003677,GO:0003682,GO:0003690,GO:0003700,GO:0003707,GO:0004879,GO:0005102,GO:0005488,GO:0005496,GO:0005515,GO:0005575,GO:0005622,GO:0005623,GO:0005634,GO:0005654,GO:0005694,GO:0005737,GO:0005739,GO:0005783,GO:0005829,GO:0005886,GO:0006139,GO:0006351,GO:0006352,GO:0006355,GO:0006357,GO:0006366,GO:0006367,GO:0006629,GO:0006720,GO:0006721,GO:0006725,GO:0006807,GO:0007154,GO:0007165,GO:0007267,GO:0007275,GO:0007276,GO:0007292,GO:0007548,GO:0007565,GO:0007610,GO:0007617,GO:0007618,GO:0008150,GO:0008152,GO:0008284,GO:0008289,GO:0008406,GO:0008585,GO:0009058,GO:0009059,GO:0009410,GO:0009653,GO:0009719,GO:0009725,GO:0009755,GO:0009887,GO:0009888,GO:0009889,GO:0009890,GO:0009891,GO:0009892,GO:0009893,GO:0009987,GO:0010033,GO:0010243,GO:0010467,GO:0010468,GO:0010556,GO:0010557,GO:0010558,GO:0010604,GO:0010605,GO:0010628,GO:0010629,GO:0010941,GO:0012505,GO:0014070,GO:0014910,GO:0014911,GO:0016020,GO:0016070,GO:0016101,GO:0016363,GO:0018130,GO:0019098,GO:0019219,GO:0019222,GO:0019438,GO:0019899,GO:0019953,GO:0021700,GO:0022414,GO:0022602,GO:0022612,GO:0023052,GO:0030154,GO:0030323,GO:0030324,GO:0030334,GO:0030335,GO:0030424,GO:0030425,GO:0030518,GO:0030522,GO:0030544,GO:0030728,GO:0030855,GO:0030879,GO:0031072,GO:0031323,GO:0031324,GO:0031325,GO:0031326,GO:0031327,GO:0031328,GO:0031490,GO:0031974,GO:0031981,GO:0032354,GO:0032501,GO:0032502,GO:0032504,GO:0032570,GO:0032774,GO:0032870,GO:0032879,GO:0032991,GO:0032993,GO:0033267,GO:0033993,GO:0034399,GO:0034641,GO:0034645,GO:0034654,GO:0034698,GO:0034699,GO:0035239,GO:0035295,GO:0036477,GO:0038001,GO:0038023,GO:0040012,GO:0040017,GO:0042127,GO:0042220,GO:0042221,GO:0042493,GO:0042562,GO:0042698,GO:0042802,GO:0042981,GO:0042995,GO:0043005,GO:0043025,GO:0043066,GO:0043067,GO:0043069,GO:0043170,GO:0043197,GO:0043204,GO:0043226,GO:0043227,GO:0043228,GO:0043229,GO:0043231,GO:0043232,GO:0043233,GO:0043235,GO:0043279,GO:0043401,GO:0043434,GO:0043565,GO:0043627,GO:0043679,GO:0044212,GO:0044237,GO:0044238,GO:0044249,GO:0044255,GO:0044260,GO:0044271,GO:0044297,GO:0044306,GO:0044309,GO:0044422,GO:0044424,GO:0044427,GO:0044428,GO:0044444,GO:0044446,GO:0044454,GO:0044456,GO:0044463,GO:0044464,GO:0044703,GO:0044706,GO:0044849,GO:0045137,GO:0045202,GO:0045892,GO:0045893,GO:0045934,GO:0045935,GO:0045944,GO:0046483,GO:0046545,GO:0046660,GO:0048286,GO:0048468,GO:0048469,GO:0048511,GO:0048513,GO:0048518,GO:0048519,GO:0048522,GO:0048523,GO:0048545,GO:0048608,GO:0048609,GO:0048729,GO:0048731,GO:0048732,GO:0048754,GO:0048856,GO:0048869,GO:0050678,GO:0050789,GO:0050794,GO:0050847,GO:0050896,GO:0051117,GO:0051171,GO:0051172,GO:0051173,GO:0051252,GO:0051253,GO:0051254,GO:0051270,GO:0051272,GO:0051704,GO:0051716,GO:0051879,GO:0060089,GO:0060135,GO:0060180,GO:0060255,GO:0060359,GO:0060429,GO:0060443,GO:0060444,GO:0060541,GO:0060548,GO:0060562,GO:0060603,GO:0060745,GO:0060748,GO:0061138,GO:0061180,GO:0061458,GO:0065007,GO:0070013,GO:0070887,GO:0071310,GO:0071371,GO:0071372,GO:0071373,GO:0071375,GO:0071383,GO:0071396,GO:0071407,GO:0071417,GO:0071495,GO:0071695,GO:0071704,GO:0071944,GO:0072347,GO:0080090,GO:0090304,GO:0097159,GO:0097447,GO:0097458,GO:0097659,GO:0098531,GO:0098793,GO:0098794,GO:0120025,GO:0120038,GO:0140110,GO:0150034,GO:1901360,GO:1901362,GO:1901363,GO:1901576,GO:1901652,GO:1901653,GO:1901654,GO:1901698,GO:1901699,GO:1901700,GO:1901701,GO:1902679,GO:1902680,GO:1903506,GO:1903507,GO:1903508,GO:1904035,GO:1904036,GO:1904708,GO:1904709,GO:1990239,GO:1990837,GO:2000112,GO:2000113,GO:2000145,GO:2000147,GO:2001141
HiC_scaffold_10	AUGUSTUS	intron	81654772	81657810	1.0	-	.	ID=g2966.t1.intron1;Parent=g2966.t1
HiC_scaffold_10	AUGUSTUS	exon	81657811	81657968	.	-	.	ID=g2966.t1.exon2;Parent=g2966.t1
HiC_scaffold_10	AUGUSTUS	CDS	81657811	81657968	1.0	-	2	ID=g2966.t1.CDS2;Parent=g2966.t1
HiC_scaffold_10	AUGUSTUS	intron	81657969	81665803	1.0	-	.	ID=g2966.t1.intron2;Parent=g2966.t1
HiC_scaffold_10	AUGUSTUS	exon	81665804	81665934	.	-	.	ID=g2966.t1.exon3;Parent=g2966.t1
HiC_scaffold_10	AUGUSTUS	CDS	81665804	81665934	1.0	-	1	ID=g2966.t1.CDS3;Parent=g2966.t1
HiC_scaffold_10	AUGUSTUS	intron	81665935	81667388	1.0	-	.	ID=g2966.t1.intron3;Parent=g2966.t1
HiC_scaffold_10	AUGUSTUS	exon	81667389	81667533	.	-	.	ID=g2966.t1.exon4;Parent=g2966.t1
HiC_scaffold_10	AUGUSTUS	CDS	81667389	81667533	1.0	-	2	ID=g2966.t1.CDS4;Parent=g2966.t1
HiC_scaffold_10	AUGUSTUS	intron	81667534	81682143	1.0	-	.	ID=g2966.t1.intron4;Parent=g2966.t1
HiC_scaffold_10	AUGUSTUS	exon	81682144	81682449	.	-	.	ID=g2966.t1.exon5;Parent=g2966.t1
HiC_scaffold_10	AUGUSTUS	CDS	81682144	81682449	1.0	-	2	ID=g2966.t1.CDS5;Parent=g2966.t1
HiC_scaffold_10	AUGUSTUS	intron	81682450	81748330	1.0	-	.	ID=g2966.t1.intron5;Parent=g2966.t1
HiC_scaffold_10	AUGUSTUS	exon	81748331	81748482	.	-	.	ID=g2966.t1.exon6;Parent=g2966.t1
HiC_scaffold_10	AUGUSTUS	CDS	81748331	81748482	1.0	-	1	ID=g2966.t1.CDS6;Parent=g2966.t1
HiC_scaffold_10	AUGUSTUS	intron	81748483	81749712	1.0	-	.	ID=g2966.t1.intron6;Parent=g2966.t1
HiC_scaffold_10	AUGUSTUS	exon	81749713	81751346	.	-	.	ID=g2966.t1.exon7;Parent=g2966.t1
HiC_scaffold_10	AUGUSTUS	CDS	81749713	81751346	1.0	-	0	ID=g2966.t1.CDS7;Parent=g2966.t1
HiC_scaffold_10	AUGUSTUS	start_codon	81751344	81751346	.	-	0	ID=g2966.t1.start1;Parent=g2966.t1
HiC_scaffold_10	AUGUSTUS	start_codon	83084026	83084028	.	+	0	ID=g2967.t1.start1;Parent=g2967.t1
HiC_scaffold_10	AUGUSTUS	exon	83084026	83084029	.	+	.	ID=g2967.t1.exon1;Parent=g2967.t1
HiC_scaffold_10	AUGUSTUS	CDS	83084026	83084029	0.98	+	0	ID=g2967.t1.CDS1;Parent=g2967.t1
HiC_scaffold_10	AUGUSTUS	gene	83084026	83089956	.	+	.	ID=g2967
HiC_scaffold_10	AUGUSTUS	mRNA	83084026	83089956	0.98	+	.	ID=g2967.t1;Parent=g2967;em_target=9713.XP_006730590.1;em_score=799.8;em_evalue=1.1e-243;em_tcov=.;em_OGs=KOG1476@1|root,KOG1476@2759|Eukaryota,38EWD@33154|Opisthokonta,3BCSU@33208|Metazoa,3CSH4@33213|Bilateria,487N4@7711|Chordata,48ZNU@7742|Vertebrata,3J5TK@40674|Mammalia,3EF8X@33554|Carnivora;em_COG_cat=O;em_desc=Galactosylgalactosylxylosylprotein 3-beta-glucuronosyltransferase;em_max_annot_lvl=33208|Metazoa;em_Preferred_name=B3GAT1;em_EC=2.4.1.135;em_KEGG_ko=ko:K00735,ko:K10158,ko:K13168;em_KEGG_Pathway=ko00515,ko00532,ko00534,ko01100,map00515,map00532,map00534,map01100;em_BRITE=ko00000,ko00001,ko00002,ko01000,ko01003,ko03041;em_CAZy=GT43;em_PFAMs=Glyco_transf_43;em_GOs=GO:0000003,GO:0000139,GO:0002009,GO:0002119,GO:0002164,GO:0003006,GO:0003674,GO:0003824,GO:0005575,GO:0005622,GO:0005623,GO:0005737,GO:0005783,GO:0005789,GO:0005794,GO:0005796,GO:0005975,GO:0006022,GO:0006023,GO:0006024,GO:0006029,GO:0006082,GO:0006790,GO:0006807,GO:0007275,GO:0007276,GO:0007281,GO:0007283,GO:0007286,GO:0007610,GO:0008150,GO:0008152,GO:0008194,GO:0008378,GO:0008499,GO:0009058,GO:0009059,GO:0009100,GO:0009101,GO:0009653,GO:0009790,GO:0009791,GO:0009792,GO:0009888,GO:0009987,GO:0012505,GO:0015012,GO:0015018,GO:0015020,GO:0016020,GO:0016021,GO:0016740,GO:0016757,GO:0016758,GO:0018991,GO:0019098,GO:0019538,GO:0019953,GO:0022412,GO:0022414,GO:0030154,GO:0030166,GO:0030201,GO:0030203,GO:0030204,GO:0030206,GO:0031090,GO:0031224,GO:0031974,GO:0031984,GO:0032501,GO:0032502,GO:0032504,GO:0034645,GO:0035250,GO:0035295,GO:0040025,GO:0042175,GO:0043170,GO:0043226,GO:0043227,GO:0043229,GO:0043231,GO:0043233,GO:0043436,GO:0044237,GO:0044238,GO:0044249,GO:0044260,GO:0044272,GO:0044281,GO:0044422,GO:0044424,GO:0044425,GO:0044431,GO:0044432,GO:0044444,GO:0044446,GO:0044464,GO:0044703,GO:0048232,GO:0048468,GO:0048513,GO:0048515,GO:0048531,GO:0048565,GO:0048569,GO:0048609,GO:0048729,GO:0048731,GO:0048856,GO:0048869,GO:0050650,GO:0050654,GO:0051704,GO:0055123,GO:0060429,GO:0060465,GO:0070013,GO:0071704,GO:0098588,GO:0098791,GO:0098827,GO:1901135,GO:1901137,GO:1901564,GO:1901566,GO:1901576,GO:1903510;em_KEGG_Module=M00057;em_KEGG_Reaction=R05928
HiC_scaffold_10	AUGUSTUS	intron	83084030	83084194	1.0	+	.	ID=g2967.t1.intron1;Parent=g2967.t1
HiC_scaffold_10	AUGUSTUS	exon	83084195	83084341	.	+	.	ID=g2967.t1.exon2;Parent=g2967.t1
HiC_scaffold_10	AUGUSTUS	CDS	83084195	83084341	1.0	+	2	ID=g2967.t1.CDS2;Parent=g2967.t1
HiC_scaffold_10	gmst	start_codon	83084230	83084232	89.586518	+	0	ID=g2967.t2.start1;Parent=g2967.t2
HiC_scaffold_10	gmst	CDS	83084230	83084341	89.586518	+	0	ID=g2967.t2.CDS1;Parent=g2967.t2
HiC_scaffold_10	gmst	exon	83084230	83084341	89.586518	+	0	ID=g2967.t2.exon1;Parent=g2967.t2
HiC_scaffold_10	gmst	mRNA	83084230	83089956	.	+	.	ID=g2967.t2;Parent=g2967;em_target=9646.ENSAMEP00000007866;em_score=768.0;em_evalue=4.1e-234;em_tcov=.;em_OGs=KOG1476@1|root,KOG1476@2759|Eukaryota,38EWD@33154|Opisthokonta,3BCSU@33208|Metazoa,3CSH4@33213|Bilateria,487N4@7711|Chordata,48ZNU@7742|Vertebrata,3J5TK@40674|Mammalia,3EF8X@33554|Carnivora;em_COG_cat=O;em_desc=Galactosylgalactosylxylosylprotein 3-beta-glucuronosyltransferase;em_max_annot_lvl=33208|Metazoa;em_Preferred_name=B3GAT1;em_EC=2.4.1.135;em_KEGG_ko=ko:K00735,ko:K10158,ko:K13168;em_KEGG_Pathway=ko00515,ko00532,ko00534,ko01100,map00515,map00532,map00534,map01100;em_BRITE=ko00000,ko00001,ko00002,ko01000,ko01003,ko03041;em_CAZy=GT43;em_PFAMs=Glyco_transf_43;em_GOs=GO:0000003,GO:0000139,GO:0002009,GO:0002119,GO:0002164,GO:0003006,GO:0003674,GO:0003824,GO:0005575,GO:0005622,GO:0005623,GO:0005737,GO:0005783,GO:0005789,GO:0005794,GO:0005796,GO:0005975,GO:0006022,GO:0006023,GO:0006024,GO:0006029,GO:0006082,GO:0006790,GO:0006807,GO:0007275,GO:0007276,GO:0007281,GO:0007283,GO:0007286,GO:0007610,GO:0008150,GO:0008152,GO:0008194,GO:0008378,GO:0008499,GO:0009058,GO:0009059,GO:0009100,GO:0009101,GO:0009653,GO:0009790,GO:0009791,GO:0009792,GO:0009888,GO:0009987,GO:0012505,GO:0015012,GO:0015018,GO:0015020,GO:0016020,GO:0016021,GO:0016740,GO:0016757,GO:0016758,GO:0018991,GO:0019098,GO:0019538,GO:0019953,GO:0022412,GO:0022414,GO:0030154,GO:0030166,GO:0030201,GO:0030203,GO:0030204,GO:0030206,GO:0031090,GO:0031224,GO:0031974,GO:0031984,GO:0032501,GO:0032502,GO:0032504,GO:0034645,GO:0035250,GO:0035295,GO:0040025,GO:0042175,GO:0043170,GO:0043226,GO:0043227,GO:0043229,GO:0043231,GO:0043233,GO:0043436,GO:0044237,GO:0044238,GO:0044249,GO:0044260,GO:0044272,GO:0044281,GO:0044422,GO:0044424,GO:0044425,GO:0044431,GO:0044432,GO:0044444,GO:0044446,GO:0044464,GO:0044703,GO:0048232,GO:0048468,GO:0048513,GO:0048515,GO:0048531,GO:0048565,GO:0048569,GO:0048609,GO:0048729,GO:0048731,GO:0048856,GO:0048869,GO:0050650,GO:0050654,GO:0051704,GO:0055123,GO:0060429,GO:0060465,GO:0070013,GO:0071704,GO:0098588,GO:0098791,GO:0098827,GO:1901135,GO:1901137,GO:1901564,GO:1901566,GO:1901576,GO:1903510;em_KEGG_Module=M00057;em_KEGG_Reaction=R05928
HiC_scaffold_10	AUGUSTUS	intron	83084342	83087597	1.0	+	.	ID=g2967.t1.intron2;Parent=g2967.t1
HiC_scaffold_10	gmst	intron	83084342	83087597	89.586518	+	0	ID=g2967.t2.intron1;Parent=g2967.t2
HiC_scaffold_10	AUGUSTUS	exon	83087598	83088106	.	+	.	ID=g2967.t1.exon3;Parent=g2967.t1
HiC_scaffold_10	AUGUSTUS	CDS	83087598	83088106	1.0	+	2	ID=g2967.t1.CDS3;Parent=g2967.t1
HiC_scaffold_10	gmst	CDS	83087598	83088106	89.586518	+	2	ID=g2967.t2.CDS2;Parent=g2967.t2
HiC_scaffold_10	gmst	exon	83087598	83088106	89.586518	+	2	ID=g2967.t2.exon2;Parent=g2967.t2
HiC_scaffold_10	AUGUSTUS	intron	83088107	83088801	1.0	+	.	ID=g2967.t1.intron3;Parent=g2967.t1
HiC_scaffold_10	gmst	intron	83088107	83088801	89.586518	+	0	ID=g2967.t2.intron2;Parent=g2967.t2
HiC_scaffold_10	AUGUSTUS	exon	83088802	83089098	.	+	.	ID=g2967.t1.exon4;Parent=g2967.t1
HiC_scaffold_10	AUGUSTUS	CDS	83088802	83089098	1.0	+	0	ID=g2967.t1.CDS4;Parent=g2967.t1
HiC_scaffold_10	gmst	CDS	83088802	83089098	89.586518	+	0	ID=g2967.t2.CDS3;Parent=g2967.t2
HiC_scaffold_10	gmst	exon	83088802	83089098	89.586518	+	0	ID=g2967.t2.exon3;Parent=g2967.t2
HiC_scaffold_10	AUGUSTUS	intron	83089099	83089869	1.0	+	.	ID=g2967.t1.intron4;Parent=g2967.t1
HiC_scaffold_10	gmst	intron	83089099	83089869	89.586518	+	0	ID=g2967.t2.intron3;Parent=g2967.t2
HiC_scaffold_10	AUGUSTUS	exon	83089870	83089956	.	+	.	ID=g2967.t1.exon5;Parent=g2967.t1
HiC_scaffold_10	AUGUSTUS	CDS	83089870	83089956	1.0	+	0	ID=g2967.t1.CDS5;Parent=g2967.t1
HiC_scaffold_10	gmst	CDS	83089870	83089956	89.586518	+	0	ID=g2967.t2.CDS4;Parent=g2967.t2
HiC_scaffold_10	gmst	exon	83089870	83089956	89.586518	+	0	ID=g2967.t2.exon4;Parent=g2967.t2
HiC_scaffold_10	AUGUSTUS	stop_codon	83089954	83089956	.	+	0	ID=g2967.t1.stop1;Parent=g2967.t1
HiC_scaffold_10	gmst	stop_codon	83089954	83089956	89.586518	+	0	ID=g2967.t2.stop1;Parent=g2967.t2
HiC_scaffold_10	AUGUSTUS	stop_codon	83096463	83096465	.	-	0	ID=g2968.t1.stop1;Parent=g2968.t1
HiC_scaffold_10	AUGUSTUS	stop_codon	83096463	83096465	.	-	0	ID=g2968.t2.stop1;Parent=g2968.t2
HiC_scaffold_10	AUGUSTUS	exon	83096463	83096549	.	-	.	ID=g2968.t1.exon1;Parent=g2968.t1
HiC_scaffold_10	AUGUSTUS	exon	83096463	83096549	.	-	.	ID=g2968.t2.exon1;Parent=g2968.t2
HiC_scaffold_10	AUGUSTUS	CDS	83096463	83096549	1.0	-	0	ID=g2968.t1.CDS1;Parent=g2968.t1
HiC_scaffold_10	AUGUSTUS	CDS	83096463	83096549	1.0	-	0	ID=g2968.t2.CDS1;Parent=g2968.t2
HiC_scaffold_10	AUGUSTUS	gene	83096463	83142868	.	-	.	ID=g2968
HiC_scaffold_10	AUGUSTUS	mRNA	83096463	83142868	1.0	-	.	ID=g2968.t1;Parent=g2968;em_target=9668.ENSMPUP00000009274;em_score=1475.3;em_evalue=0.0;em_tcov=.;em_OGs=COG1874@1|root,KOG0496@2759|Eukaryota,38D50@33154|Opisthokonta,3B96H@33208|Metazoa,3CREN@33213|Bilateria,47ZIQ@7711|Chordata,4948S@7742|Vertebrata,3JCGT@40674|Mammalia,3EF2R@33554|Carnivora;em_COG_cat=G;em_desc=Galactosidase, beta 1-like 2;em_max_annot_lvl=33208|Metazoa;em_PFAMs=Glyco_hydro_35;em_Preferred_name=GLB1L2;em_GOs=GO:0003674,GO:0003824,GO:0004553,GO:0004565,GO:0005575,GO:0005622,GO:0005623,GO:0005737,GO:0005773,GO:0015925,GO:0016787,GO:0016798,GO:0043226,GO:0043227,GO:0043229,GO:0043231,GO:0044424,GO:0044444,GO:0044464;em_EC=3.2.1.23;em_KEGG_ko=ko:K12309;em_KEGG_Pathway=ko00052,ko00511,ko00531,ko00600,ko00604,ko01100,ko04142,map00052,map00511,map00531,map00600,map00604,map01100,map04142;em_KEGG_Module=M00079;em_KEGG_Reaction=R01678,R03355,R04633,R06010,R07807;em_KEGG_rclass=RC00049;em_BRITE=ko00000,ko00001,ko00002,ko01000,ko04147
HiC_scaffold_10	AUGUSTUS	mRNA	83096463	83142868	1.0	-	.	ID=g2968.t2;Parent=g2968;em_target=9668.ENSMPUP00000009274;em_score=1447.7;em_evalue=0.0;em_tcov=.;em_OGs=COG1874@1|root,KOG0496@2759|Eukaryota,38D50@33154|Opisthokonta,3B96H@33208|Metazoa,3CREN@33213|Bilateria,47ZIQ@7711|Chordata,4948S@7742|Vertebrata,3JCGT@40674|Mammalia,3EF2R@33554|Carnivora;em_COG_cat=G;em_desc=Galactosidase, beta 1-like 2;em_max_annot_lvl=33208|Metazoa;em_PFAMs=Glyco_hydro_35;em_Preferred_name=GLB1L2;em_GOs=GO:0003674,GO:0003824,GO:0004553,GO:0004565,GO:0005575,GO:0005622,GO:0005623,GO:0005737,GO:0005773,GO:0015925,GO:0016787,GO:0016798,GO:0043226,GO:0043227,GO:0043229,GO:0043231,GO:0044424,GO:0044444,GO:0044464;em_EC=3.2.1.23;em_KEGG_ko=ko:K12309;em_KEGG_Pathway=ko00052,ko00511,ko00531,ko00600,ko00604,ko01100,ko04142,map00052,map00511,map00531,map00600,map00604,map01100,map04142;em_KEGG_Module=M00079;em_KEGG_Reaction=R01678,R03355,R04633,R06010,R07807;em_KEGG_rclass=RC00049;em_BRITE=ko00000,ko00001,ko00002,ko01000,ko04147
HiC_scaffold_10	AUGUSTUS	intron	83096550	83096837	1.0	-	.	ID=g2968.t1.intron1;Parent=g2968.t1
HiC_scaffold_10	AUGUSTUS	intron	83096550	83096837	1.0	-	.	ID=g2968.t2.intron1;Parent=g2968.t2
HiC_scaffold_10	AUGUSTUS	exon	83096838	83096954	.	-	.	ID=g2968.t1.exon2;Parent=g2968.t1
HiC_scaffold_10	AUGUSTUS	exon	83096838	83096954	.	-	.	ID=g2968.t2.exon2;Parent=g2968.t2
HiC_scaffold_10	AUGUSTUS	CDS	83096838	83096954	1.0	-	0	ID=g2968.t1.CDS2;Parent=g2968.t1
HiC_scaffold_10	AUGUSTUS	CDS	83096838	83096954	1.0	-	0	ID=g2968.t2.CDS2;Parent=g2968.t2
HiC_scaffold_10	AUGUSTUS	intron	83096955	83097381	1.0	-	.	ID=g2968.t1.intron2;Parent=g2968.t1
HiC_scaffold_10	AUGUSTUS	intron	83096955	83097381	1.0	-	.	ID=g2968.t2.intron2;Parent=g2968.t2
HiC_scaffold_10	AUGUSTUS	exon	83097382	83097493	.	-	.	ID=g2968.t1.exon3;Parent=g2968.t1
HiC_scaffold_10	AUGUSTUS	exon	83097382	83097493	.	-	.	ID=g2968.t2.exon3;Parent=g2968.t2
HiC_scaffold_10	AUGUSTUS	CDS	83097382	83097493	1.0	-	1	ID=g2968.t1.CDS3;Parent=g2968.t1
HiC_scaffold_10	AUGUSTUS	CDS	83097382	83097493	1.0	-	1	ID=g2968.t2.CDS3;Parent=g2968.t2
HiC_scaffold_10	AUGUSTUS	intron	83097494	83097782	1.0	-	.	ID=g2968.t1.intron3;Parent=g2968.t1
HiC_scaffold_10	AUGUSTUS	intron	83097494	83097782	1.0	-	.	ID=g2968.t2.intron3;Parent=g2968.t2
HiC_scaffold_10	AUGUSTUS	exon	83097783	83097870	.	-	.	ID=g2968.t1.exon4;Parent=g2968.t1
HiC_scaffold_10	AUGUSTUS	exon	83097783	83097870	.	-	.	ID=g2968.t2.exon4;Parent=g2968.t2
HiC_scaffold_10	AUGUSTUS	CDS	83097783	83097870	1.0	-	2	ID=g2968.t1.CDS4;Parent=g2968.t1
HiC_scaffold_10	AUGUSTUS	CDS	83097783	83097870	1.0	-	2	ID=g2968.t2.CDS4;Parent=g2968.t2
HiC_scaffold_10	AUGUSTUS	intron	83097871	83100140	1.0	-	.	ID=g2968.t1.intron4;Parent=g2968.t1
HiC_scaffold_10	AUGUSTUS	intron	83097871	83100140	1.0	-	.	ID=g2968.t2.intron4;Parent=g2968.t2
HiC_scaffold_10	AUGUSTUS	exon	83100141	83100219	.	-	.	ID=g2968.t1.exon5;Parent=g2968.t1
HiC_scaffold_10	AUGUSTUS	exon	83100141	83100219	.	-	.	ID=g2968.t2.exon5;Parent=g2968.t2
HiC_scaffold_10	AUGUSTUS	CDS	83100141	83100219	1.0	-	0	ID=g2968.t1.CDS5;Parent=g2968.t1
HiC_scaffold_10	AUGUSTUS	CDS	83100141	83100219	1.0	-	0	ID=g2968.t2.CDS5;Parent=g2968.t2
HiC_scaffold_10	AUGUSTUS	intron	83100220	83100496	1.0	-	.	ID=g2968.t1.intron5;Parent=g2968.t1
HiC_scaffold_10	AUGUSTUS	intron	83100220	83100496	1.0	-	.	ID=g2968.t2.intron5;Parent=g2968.t2
HiC_scaffold_10	AUGUSTUS	exon	83100497	83100568	.	-	.	ID=g2968.t1.exon6;Parent=g2968.t1
HiC_scaffold_10	AUGUSTUS	exon	83100497	83100568	.	-	.	ID=g2968.t2.exon6;Parent=g2968.t2
HiC_scaffold_10	AUGUSTUS	CDS	83100497	83100568	1.0	-	0	ID=g2968.t1.CDS6;Parent=g2968.t1
HiC_scaffold_10	AUGUSTUS	CDS	83100497	83100568	1.0	-	0	ID=g2968.t2.CDS6;Parent=g2968.t2
HiC_scaffold_10	AUGUSTUS	intron	83100569	83104433	1.0	-	.	ID=g2968.t1.intron6;Parent=g2968.t1
HiC_scaffold_10	AUGUSTUS	intron	83100569	83104433	1.0	-	.	ID=g2968.t2.intron6;Parent=g2968.t2
HiC_scaffold_10	AUGUSTUS	exon	83104434	83104574	.	-	.	ID=g2968.t1.exon7;Parent=g2968.t1
HiC_scaffold_10	AUGUSTUS	exon	83104434	83104574	.	-	.	ID=g2968.t2.exon7;Parent=g2968.t2
HiC_scaffold_10	AUGUSTUS	CDS	83104434	83104574	1.0	-	0	ID=g2968.t1.CDS7;Parent=g2968.t1
HiC_scaffold_10	AUGUSTUS	CDS	83104434	83104574	1.0	-	0	ID=g2968.t2.CDS7;Parent=g2968.t2
HiC_scaffold_10	AUGUSTUS	intron	83104575	83105242	1.0	-	.	ID=g2968.t1.intron7;Parent=g2968.t1
HiC_scaffold_10	AUGUSTUS	intron	83104575	83105242	1.0	-	.	ID=g2968.t2.intron7;Parent=g2968.t2
HiC_scaffold_10	AUGUSTUS	exon	83105243	83105349	.	-	.	ID=g2968.t1.exon8;Parent=g2968.t1
HiC_scaffold_10	AUGUSTUS	exon	83105243	83105349	.	-	.	ID=g2968.t2.exon8;Parent=g2968.t2
HiC_scaffold_10	AUGUSTUS	CDS	83105243	83105349	1.0	-	2	ID=g2968.t1.CDS8;Parent=g2968.t1
HiC_scaffold_10	AUGUSTUS	CDS	83105243	83105349	1.0	-	2	ID=g2968.t2.CDS8;Parent=g2968.t2
HiC_scaffold_10	AUGUSTUS	intron	83105350	83105763	1.0	-	.	ID=g2968.t1.intron8;Parent=g2968.t1
HiC_scaffold_10	AUGUSTUS	intron	83105350	83105763	1.0	-	.	ID=g2968.t2.intron8;Parent=g2968.t2
HiC_scaffold_10	AUGUSTUS	exon	83105764	83105844	.	-	.	ID=g2968.t1.exon9;Parent=g2968.t1
HiC_scaffold_10	AUGUSTUS	exon	83105764	83105844	.	-	.	ID=g2968.t2.exon9;Parent=g2968.t2
HiC_scaffold_10	AUGUSTUS	CDS	83105764	83105844	1.0	-	2	ID=g2968.t1.CDS9;Parent=g2968.t1
HiC_scaffold_10	AUGUSTUS	CDS	83105764	83105844	1.0	-	2	ID=g2968.t2.CDS9;Parent=g2968.t2
HiC_scaffold_10	AUGUSTUS	intron	83105845	83106426	1.0	-	.	ID=g2968.t1.intron9;Parent=g2968.t1
HiC_scaffold_10	AUGUSTUS	intron	83105845	83106426	1.0	-	.	ID=g2968.t2.intron9;Parent=g2968.t2
HiC_scaffold_10	AUGUSTUS	exon	83106427	83106564	.	-	.	ID=g2968.t1.exon10;Parent=g2968.t1
HiC_scaffold_10	AUGUSTUS	exon	83106427	83106564	.	-	.	ID=g2968.t2.exon10;Parent=g2968.t2
HiC_scaffold_10	AUGUSTUS	CDS	83106427	83106564	1.0	-	2	ID=g2968.t1.CDS10;Parent=g2968.t1
HiC_scaffold_10	AUGUSTUS	CDS	83106427	83106564	1.0	-	2	ID=g2968.t2.CDS10;Parent=g2968.t2
HiC_scaffold_10	AUGUSTUS	intron	83106565	83108187	1.0	-	.	ID=g2968.t1.intron10;Parent=g2968.t1
HiC_scaffold_10	AUGUSTUS	intron	83106565	83108187	1.0	-	.	ID=g2968.t2.intron10;Parent=g2968.t2
HiC_scaffold_10	AUGUSTUS	exon	83108188	83108272	.	-	.	ID=g2968.t1.exon11;Parent=g2968.t1
HiC_scaffold_10	AUGUSTUS	exon	83108188	83108272	.	-	.	ID=g2968.t2.exon11;Parent=g2968.t2
HiC_scaffold_10	AUGUSTUS	CDS	83108188	83108272	1.0	-	0	ID=g2968.t1.CDS11;Parent=g2968.t1
HiC_scaffold_10	AUGUSTUS	CDS	83108188	83108272	1.0	-	0	ID=g2968.t2.CDS11;Parent=g2968.t2
HiC_scaffold_10	AUGUSTUS	intron	83108273	83111463	1.0	-	.	ID=g2968.t1.intron11;Parent=g2968.t1
HiC_scaffold_10	AUGUSTUS	intron	83108273	83111463	1.0	-	.	ID=g2968.t2.intron11;Parent=g2968.t2
HiC_scaffold_10	AUGUSTUS	exon	83111464	83111534	.	-	.	ID=g2968.t1.exon12;Parent=g2968.t1
HiC_scaffold_10	AUGUSTUS	exon	83111464	83111534	.	-	.	ID=g2968.t2.exon12;Parent=g2968.t2
HiC_scaffold_10	AUGUSTUS	CDS	83111464	83111534	1.0	-	2	ID=g2968.t1.CDS12;Parent=g2968.t1
HiC_scaffold_10	AUGUSTUS	CDS	83111464	83111534	1.0	-	2	ID=g2968.t2.CDS12;Parent=g2968.t2
HiC_scaffold_10	AUGUSTUS	intron	83111535	83117459	1.0	-	.	ID=g2968.t1.intron12;Parent=g2968.t1
HiC_scaffold_10	AUGUSTUS	intron	83111535	83117459	1.0	-	.	ID=g2968.t2.intron12;Parent=g2968.t2
HiC_scaffold_10	AUGUSTUS	exon	83117460	83117541	.	-	.	ID=g2968.t1.exon13;Parent=g2968.t1
HiC_scaffold_10	AUGUSTUS	exon	83117460	83117541	.	-	.	ID=g2968.t2.exon13;Parent=g2968.t2
HiC_scaffold_10	AUGUSTUS	CDS	83117460	83117541	1.0	-	0	ID=g2968.t1.CDS13;Parent=g2968.t1
HiC_scaffold_10	AUGUSTUS	CDS	83117460	83117541	1.0	-	0	ID=g2968.t2.CDS13;Parent=g2968.t2
HiC_scaffold_10	AUGUSTUS	intron	83117542	83120369	1.0	-	.	ID=g2968.t1.intron13;Parent=g2968.t1
HiC_scaffold_10	AUGUSTUS	intron	83117542	83120369	1.0	-	.	ID=g2968.t2.intron13;Parent=g2968.t2
HiC_scaffold_10	AUGUSTUS	exon	83120370	83120462	.	-	.	ID=g2968.t1.exon14;Parent=g2968.t1
HiC_scaffold_10	AUGUSTUS	exon	83120370	83120462	.	-	.	ID=g2968.t2.exon14;Parent=g2968.t2
HiC_scaffold_10	AUGUSTUS	CDS	83120370	83120462	1.0	-	0	ID=g2968.t1.CDS14;Parent=g2968.t1
HiC_scaffold_10	AUGUSTUS	CDS	83120370	83120462	1.0	-	0	ID=g2968.t2.CDS14;Parent=g2968.t2
HiC_scaffold_10	AUGUSTUS	intron	83120463	83125293	1.0	-	.	ID=g2968.t1.intron14;Parent=g2968.t1
HiC_scaffold_10	AUGUSTUS	intron	83120463	83125293	1.0	-	.	ID=g2968.t2.intron14;Parent=g2968.t2
HiC_scaffold_10	AUGUSTUS	exon	83125294	83125402	.	-	.	ID=g2968.t1.exon15;Parent=g2968.t1
HiC_scaffold_10	AUGUSTUS	exon	83125294	83125402	.	-	.	ID=g2968.t2.exon15;Parent=g2968.t2
HiC_scaffold_10	AUGUSTUS	CDS	83125294	83125402	1.0	-	1	ID=g2968.t1.CDS15;Parent=g2968.t1
HiC_scaffold_10	AUGUSTUS	CDS	83125294	83125402	1.0	-	1	ID=g2968.t2.CDS15;Parent=g2968.t2
HiC_scaffold_10	AUGUSTUS	intron	83125403	83127132	1.0	-	.	ID=g2968.t1.intron15;Parent=g2968.t1
HiC_scaffold_10	AUGUSTUS	intron	83125403	83127132	1.0	-	.	ID=g2968.t2.intron15;Parent=g2968.t2
HiC_scaffold_10	AUGUSTUS	exon	83127133	83127228	.	-	.	ID=g2968.t1.exon16;Parent=g2968.t1
HiC_scaffold_10	AUGUSTUS	exon	83127133	83127228	.	-	.	ID=g2968.t2.exon16;Parent=g2968.t2
HiC_scaffold_10	AUGUSTUS	CDS	83127133	83127228	1.0	-	1	ID=g2968.t1.CDS16;Parent=g2968.t1
HiC_scaffold_10	AUGUSTUS	CDS	83127133	83127228	1.0	-	1	ID=g2968.t2.CDS16;Parent=g2968.t2
HiC_scaffold_10	AUGUSTUS	intron	83127229	83127783	1.0	-	.	ID=g2968.t1.intron16;Parent=g2968.t1
HiC_scaffold_10	AUGUSTUS	intron	83127229	83127783	1.0	-	.	ID=g2968.t2.intron16;Parent=g2968.t2
HiC_scaffold_10	AUGUSTUS	exon	83127784	83127852	.	-	.	ID=g2968.t1.exon17;Parent=g2968.t1
HiC_scaffold_10	AUGUSTUS	exon	83127784	83127852	.	-	.	ID=g2968.t2.exon17;Parent=g2968.t2
HiC_scaffold_10	AUGUSTUS	CDS	83127784	83127852	1.0	-	1	ID=g2968.t1.CDS17;Parent=g2968.t1
HiC_scaffold_10	AUGUSTUS	CDS	83127784	83127852	1.0	-	1	ID=g2968.t2.CDS17;Parent=g2968.t2
HiC_scaffold_10	AUGUSTUS	intron	83127853	83129408	1.0	-	.	ID=g2968.t1.intron17;Parent=g2968.t1
HiC_scaffold_10	AUGUSTUS	intron	83127853	83129408	1.0	-	.	ID=g2968.t2.intron17;Parent=g2968.t2
HiC_scaffold_10	AUGUSTUS	exon	83129409	83129606	.	-	.	ID=g2968.t1.exon18;Parent=g2968.t1
HiC_scaffold_10	AUGUSTUS	exon	83129409	83129606	.	-	.	ID=g2968.t2.exon18;Parent=g2968.t2
HiC_scaffold_10	AUGUSTUS	CDS	83129409	83129606	1.0	-	1	ID=g2968.t1.CDS18;Parent=g2968.t1
HiC_scaffold_10	AUGUSTUS	CDS	83129409	83129606	1.0	-	1	ID=g2968.t2.CDS18;Parent=g2968.t2
HiC_scaffold_10	AUGUSTUS	intron	83129607	83130051	1.0	-	.	ID=g2968.t2.intron18;Parent=g2968.t2
HiC_scaffold_10	AUGUSTUS	intron	83129607	83142782	1.0	-	.	ID=g2968.t1.intron18;Parent=g2968.t1
HiC_scaffold_10	AUGUSTUS	exon	83130052	83130099	.	-	.	ID=g2968.t2.exon19;Parent=g2968.t2
HiC_scaffold_10	AUGUSTUS	CDS	83130052	83130099	1.0	-	1	ID=g2968.t2.CDS19;Parent=g2968.t2
HiC_scaffold_10	AUGUSTUS	intron	83130100	83142782	1.0	-	.	ID=g2968.t2.intron19;Parent=g2968.t2
HiC_scaffold_10	AUGUSTUS	exon	83142783	83142868	.	-	.	ID=g2968.t1.exon19;Parent=g2968.t1
HiC_scaffold_10	AUGUSTUS	exon	83142783	83142868	.	-	.	ID=g2968.t2.exon20;Parent=g2968.t2
HiC_scaffold_10	AUGUSTUS	CDS	83142783	83142868	1.0	-	0	ID=g2968.t1.CDS19;Parent=g2968.t1
HiC_scaffold_10	AUGUSTUS	CDS	83142783	83142868	1.0	-	0	ID=g2968.t2.CDS20;Parent=g2968.t2
HiC_scaffold_10	AUGUSTUS	start_codon	83142866	83142868	.	-	0	ID=g2968.t1.start1;Parent=g2968.t1
HiC_scaffold_10	AUGUSTUS	start_codon	83142866	83142868	.	-	0	ID=g2968.t2.start1;Parent=g2968.t2
HiC_scaffold_10	AUGUSTUS	stop_codon	83230064	83230066	.	-	0	ID=g2969.t1.stop1;Parent=g2969.t1
HiC_scaffold_10	AUGUSTUS	exon	83230064	83230071	.	-	.	ID=g2969.t1.exon1;Parent=g2969.t1
HiC_scaffold_10	AUGUSTUS	CDS	83230064	83230071	1.0	-	2	ID=g2969.t1.CDS1;Parent=g2969.t1
HiC_scaffold_10	AUGUSTUS	gene	83230064	83289463	.	-	.	ID=g2969
HiC_scaffold_10	AUGUSTUS	mRNA	83230064	83289463	1.0	-	.	ID=g2969.t1;Parent=g2969;em_target=9707.XP_004416139.1;em_score=1277.7;em_evalue=0.0;em_tcov=.;em_OGs=COG1874@1|root,KOG0496@2759|Eukaryota,39W3C@33154|Opisthokonta,3BN5H@33208|Metazoa,3D03T@33213|Bilateria,483HK@7711|Chordata,492XG@7742|Vertebrata,3JCXB@40674|Mammalia,3EUT1@33554|Carnivora;em_COG_cat=G;em_desc=Glycosyl hydrolases family 35;em_max_annot_lvl=33208|Metazoa;em_Preferred_name=GLB1L2;em_PFAMs=Glyco_hydro_35
HiC_scaffold_10	AUGUSTUS	intron	83230072	83230726	1.0	-	.	ID=g2969.t1.intron1;Parent=g2969.t1
HiC_scaffold_10	AUGUSTUS	exon	83230727	83230790	.	-	.	ID=g2969.t1.exon2;Parent=g2969.t1
HiC_scaffold_10	AUGUSTUS	CDS	83230727	83230790	1.0	-	0	ID=g2969.t1.CDS2;Parent=g2969.t1
HiC_scaffold_10	AUGUSTUS	intron	83230791	83230900	1.0	-	.	ID=g2969.t1.intron2;Parent=g2969.t1
HiC_scaffold_10	AUGUSTUS	exon	83230901	83231017	.	-	.	ID=g2969.t1.exon3;Parent=g2969.t1
HiC_scaffold_10	AUGUSTUS	CDS	83230901	83231017	1.0	-	0	ID=g2969.t1.CDS3;Parent=g2969.t1
HiC_scaffold_10	AUGUSTUS	intron	83231018	83231718	1.0	-	.	ID=g2969.t1.intron3;Parent=g2969.t1
HiC_scaffold_10	AUGUSTUS	exon	83231719	83231830	.	-	.	ID=g2969.t1.exon4;Parent=g2969.t1
HiC_scaffold_10	AUGUSTUS	CDS	83231719	83231830	1.0	-	1	ID=g2969.t1.CDS4;Parent=g2969.t1
HiC_scaffold_10	AUGUSTUS	intron	83231831	83232206	1.0	-	.	ID=g2969.t1.intron4;Parent=g2969.t1
HiC_scaffold_10	AUGUSTUS	exon	83232207	83232294	.	-	.	ID=g2969.t1.exon5;Parent=g2969.t1
HiC_scaffold_10	AUGUSTUS	CDS	83232207	83232294	1.0	-	2	ID=g2969.t1.CDS5;Parent=g2969.t1
HiC_scaffold_10	AUGUSTUS	intron	83232295	83232626	1.0	-	.	ID=g2969.t1.intron5;Parent=g2969.t1
HiC_scaffold_10	AUGUSTUS	exon	83232627	83232714	.	-	.	ID=g2969.t1.exon6;Parent=g2969.t1
HiC_scaffold_10	AUGUSTUS	CDS	83232627	83232714	1.0	-	0	ID=g2969.t1.CDS6;Parent=g2969.t1
HiC_scaffold_10	AUGUSTUS	intron	83232715	83233198	1.0	-	.	ID=g2969.t1.intron6;Parent=g2969.t1
HiC_scaffold_10	AUGUSTUS	exon	83233199	83233270	.	-	.	ID=g2969.t1.exon7;Parent=g2969.t1
HiC_scaffold_10	AUGUSTUS	CDS	83233199	83233270	1.0	-	0	ID=g2969.t1.CDS7;Parent=g2969.t1
HiC_scaffold_10	AUGUSTUS	intron	83233271	83235336	1.0	-	.	ID=g2969.t1.intron7;Parent=g2969.t1
HiC_scaffold_10	AUGUSTUS	exon	83235337	83235483	.	-	.	ID=g2969.t1.exon8;Parent=g2969.t1
HiC_scaffold_10	AUGUSTUS	CDS	83235337	83235483	1.0	-	0	ID=g2969.t1.CDS8;Parent=g2969.t1
HiC_scaffold_10	AUGUSTUS	intron	83235484	83242639	1.0	-	.	ID=g2969.t1.intron8;Parent=g2969.t1
HiC_scaffold_10	AUGUSTUS	exon	83242640	83242746	.	-	.	ID=g2969.t1.exon9;Parent=g2969.t1
HiC_scaffold_10	AUGUSTUS	CDS	83242640	83242746	1.0	-	2	ID=g2969.t1.CDS9;Parent=g2969.t1
HiC_scaffold_10	AUGUSTUS	intron	83242747	83243366	1.0	-	.	ID=g2969.t1.intron9;Parent=g2969.t1
HiC_scaffold_10	AUGUSTUS	exon	83243367	83243447	.	-	.	ID=g2969.t1.exon10;Parent=g2969.t1
HiC_scaffold_10	AUGUSTUS	CDS	83243367	83243447	1.0	-	2	ID=g2969.t1.CDS10;Parent=g2969.t1
HiC_scaffold_10	AUGUSTUS	intron	83243448	83244156	1.0	-	.	ID=g2969.t1.intron10;Parent=g2969.t1
HiC_scaffold_10	AUGUSTUS	exon	83244157	83244294	.	-	.	ID=g2969.t1.exon11;Parent=g2969.t1
HiC_scaffold_10	AUGUSTUS	CDS	83244157	83244294	1.0	-	2	ID=g2969.t1.CDS11;Parent=g2969.t1
HiC_scaffold_10	AUGUSTUS	intron	83244295	83244860	1.0	-	.	ID=g2969.t1.intron11;Parent=g2969.t1
HiC_scaffold_10	AUGUSTUS	exon	83244861	83244945	.	-	.	ID=g2969.t1.exon12;Parent=g2969.t1
HiC_scaffold_10	AUGUSTUS	CDS	83244861	83244945	1.0	-	0	ID=g2969.t1.CDS12;Parent=g2969.t1
HiC_scaffold_10	AUGUSTUS	intron	83244946	83263571	1.0	-	.	ID=g2969.t1.intron12;Parent=g2969.t1
HiC_scaffold_10	AUGUSTUS	exon	83263572	83263636	.	-	.	ID=g2969.t1.exon13;Parent=g2969.t1
HiC_scaffold_10	AUGUSTUS	CDS	83263572	83263636	1.0	-	2	ID=g2969.t1.CDS13;Parent=g2969.t1
HiC_scaffold_10	AUGUSTUS	intron	83263637	83264879	1.0	-	.	ID=g2969.t1.intron13;Parent=g2969.t1
HiC_scaffold_10	AUGUSTUS	exon	83264880	83264961	.	-	.	ID=g2969.t1.exon14;Parent=g2969.t1
HiC_scaffold_10	AUGUSTUS	CDS	83264880	83264961	1.0	-	0	ID=g2969.t1.CDS14;Parent=g2969.t1
HiC_scaffold_10	AUGUSTUS	intron	83264962	83268358	1.0	-	.	ID=g2969.t1.intron14;Parent=g2969.t1
HiC_scaffold_10	AUGUSTUS	exon	83268359	83268451	.	-	.	ID=g2969.t1.exon15;Parent=g2969.t1
HiC_scaffold_10	AUGUSTUS	CDS	83268359	83268451	1.0	-	0	ID=g2969.t1.CDS15;Parent=g2969.t1
HiC_scaffold_10	AUGUSTUS	intron	83268452	83272186	1.0	-	.	ID=g2969.t1.intron15;Parent=g2969.t1
HiC_scaffold_10	AUGUSTUS	exon	83272187	83272295	.	-	.	ID=g2969.t1.exon16;Parent=g2969.t1
HiC_scaffold_10	AUGUSTUS	CDS	83272187	83272295	1.0	-	1	ID=g2969.t1.CDS16;Parent=g2969.t1
HiC_scaffold_10	AUGUSTUS	intron	83272296	83273941	1.0	-	.	ID=g2969.t1.intron16;Parent=g2969.t1
HiC_scaffold_10	AUGUSTUS	exon	83273942	83274037	.	-	.	ID=g2969.t1.exon17;Parent=g2969.t1
HiC_scaffold_10	AUGUSTUS	CDS	83273942	83274037	1.0	-	1	ID=g2969.t1.CDS17;Parent=g2969.t1
HiC_scaffold_10	AUGUSTUS	intron	83274038	83276837	1.0	-	.	ID=g2969.t1.intron17;Parent=g2969.t1
HiC_scaffold_10	AUGUSTUS	exon	83276838	83276906	.	-	.	ID=g2969.t1.exon18;Parent=g2969.t1
HiC_scaffold_10	AUGUSTUS	CDS	83276838	83276906	1.0	-	1	ID=g2969.t1.CDS18;Parent=g2969.t1
HiC_scaffold_10	AUGUSTUS	intron	83276907	83289030	1.0	-	.	ID=g2969.t1.intron18;Parent=g2969.t1
HiC_scaffold_10	AUGUSTUS	exon	83289031	83289228	.	-	.	ID=g2969.t1.exon19;Parent=g2969.t1
HiC_scaffold_10	AUGUSTUS	CDS	83289031	83289228	1.0	-	1	ID=g2969.t1.CDS19;Parent=g2969.t1
HiC_scaffold_10	AUGUSTUS	intron	83289229	83289371	1.0	-	.	ID=g2969.t1.intron19;Parent=g2969.t1
HiC_scaffold_10	AUGUSTUS	exon	83289372	83289463	.	-	.	ID=g2969.t1.exon20;Parent=g2969.t1
HiC_scaffold_10	AUGUSTUS	CDS	83289372	83289463	1.0	-	0	ID=g2969.t1.CDS20;Parent=g2969.t1
HiC_scaffold_10	AUGUSTUS	start_codon	83289461	83289463	.	-	0	ID=g2969.t1.start1;Parent=g2969.t1
HiC_scaffold_10	AUGUSTUS	stop_codon	83322311	83322313	.	-	0	ID=g2970.t1.stop1;Parent=g2970.t1
HiC_scaffold_10	gmst	stop_codon	83322311	83322313	46.121574	-	0	ID=g2970.t2.stop1;Parent=g2970.t2
HiC_scaffold_10	AUGUSTUS	exon	83322311	83322363	.	-	.	ID=g2970.t1.exon1;Parent=g2970.t1
HiC_scaffold_10	AUGUSTUS	CDS	83322311	83322363	1.0	-	2	ID=g2970.t1.CDS1;Parent=g2970.t1
HiC_scaffold_10	gmst	CDS	83322311	83322363	46.121574	-	2	ID=g2970.t2.CDS1;Parent=g2970.t2
HiC_scaffold_10	gmst	exon	83322311	83322363	46.121574	-	2	ID=g2970.t2.exon1;Parent=g2970.t2
HiC_scaffold_10	gmst	mRNA	83322311	83334906	.	-	.	ID=g2970.t2;Parent=g2970;em_target=9668.ENSMPUP00000009179;em_score=808.8;em_evalue=1.6e-246;em_tcov=.;em_OGs=COG1960@1|root,KOG0140@2759|Eukaryota,38F6W@33154|Opisthokonta,3BFRW@33208|Metazoa,3CVRH@33213|Bilateria,48ANF@7711|Chordata,48VFN@7742|Vertebrata,3J1Q3@40674|Mammalia,3EU43@33554|Carnivora;em_COG_cat=I;em_desc=acyl-CoA dehydrogenase family member 8;em_max_annot_lvl=33208|Metazoa;em_Preferred_name=ACAD8;em_KEGG_ko=ko:K11538;em_KEGG_Pathway=ko00280,ko01100,map00280,map01100;em_KEGG_Reaction=R02661;em_KEGG_rclass=RC00148;em_BRITE=ko00000,ko00001,ko01000;em_PFAMs=Acyl-CoA_dh_1,Acyl-CoA_dh_M,Acyl-CoA_dh_N;em_GOs=GO:0003674,GO:0003824,GO:0003995,GO:0005575,GO:0005622,GO:0005623,GO:0005737,GO:0005739,GO:0005759,GO:0006082,GO:0006520,GO:0006629,GO:0006807,GO:0008150,GO:0008152,GO:0009056,GO:0009063,GO:0009081,GO:0009083,GO:0009987,GO:0016054,GO:0016491,GO:0016627,GO:0019752,GO:0031974,GO:0043226,GO:0043227,GO:0043229,GO:0043231,GO:0043233,GO:0043436,GO:0044237,GO:0044238,GO:0044248,GO:0044281,GO:0044282,GO:0044422,GO:0044424,GO:0044429,GO:0044444,GO:0044446,GO:0044464,GO:0046395,GO:0055114,GO:0070013,GO:0071704,GO:1901564,GO:1901565,GO:1901575
HiC_scaffold_10	AUGUSTUS	gene	83322311	83340944	.	-	.	ID=g2970
HiC_scaffold_10	AUGUSTUS	mRNA	83322311	83340944	1.0	-	.	ID=g2970.t1;Parent=g2970;em_target=9668.ENSMPUP00000009179;em_score=940.5;em_evalue=3.1e-286;em_tcov=.;em_OGs=COG1960@1|root,KOG0140@2759|Eukaryota,38F6W@33154|Opisthokonta,3BFRW@33208|Metazoa,3CVRH@33213|Bilateria,48ANF@7711|Chordata,48VFN@7742|Vertebrata,3J1Q3@40674|Mammalia,3EU43@33554|Carnivora;em_COG_cat=I;em_desc=acyl-CoA dehydrogenase family member 8;em_max_annot_lvl=33208|Metazoa;em_Preferred_name=ACAD8;em_KEGG_ko=ko:K11538;em_KEGG_Pathway=ko00280,ko01100,map00280,map01100;em_KEGG_Reaction=R02661;em_KEGG_rclass=RC00148;em_BRITE=ko00000,ko00001,ko01000;em_PFAMs=Acyl-CoA_dh_1,Acyl-CoA_dh_M,Acyl-CoA_dh_N;em_GOs=GO:0003674,GO:0003824,GO:0003995,GO:0005575,GO:0005622,GO:0005623,GO:0005737,GO:0005739,GO:0005759,GO:0006082,GO:0006520,GO:0006629,GO:0006807,GO:0008150,GO:0008152,GO:0009056,GO:0009063,GO:0009081,GO:0009083,GO:0009987,GO:0016054,GO:0016491,GO:0016627,GO:0019752,GO:0031974,GO:0043226,GO:0043227,GO:0043229,GO:0043231,GO:0043233,GO:0043436,GO:0044237,GO:0044238,GO:0044248,GO:0044281,GO:0044282,GO:0044422,GO:0044424,GO:0044429,GO:0044444,GO:0044446,GO:0044464,GO:0046395,GO:0055114,GO:0070013,GO:0071704,GO:1901564,GO:1901565,GO:1901575
HiC_scaffold_10	AUGUSTUS	intron	83322364	83328508	1.0	-	.	ID=g2970.t1.intron1;Parent=g2970.t1
HiC_scaffold_10	gmst	intron	83322364	83328508	46.121574	-	0	ID=g2970.t2.intron1;Parent=g2970.t2
HiC_scaffold_10	AUGUSTUS	exon	83328509	83328611	.	-	.	ID=g2970.t1.exon2;Parent=g2970.t1
HiC_scaffold_10	AUGUSTUS	CDS	83328509	83328611	1.0	-	0	ID=g2970.t1.CDS2;Parent=g2970.t1
HiC_scaffold_10	gmst	CDS	83328509	83328611	46.121574	-	0	ID=g2970.t2.CDS2;Parent=g2970.t2
HiC_scaffold_10	gmst	exon	83328509	83328611	46.121574	-	0	ID=g2970.t2.exon2;Parent=g2970.t2
HiC_scaffold_10	AUGUSTUS	intron	83328612	83329273	1.0	-	.	ID=g2970.t1.intron2;Parent=g2970.t1
HiC_scaffold_10	gmst	intron	83328612	83329273	46.121574	-	0	ID=g2970.t2.intron2;Parent=g2970.t2
HiC_scaffold_10	AUGUSTUS	exon	83329274	83329426	.	-	.	ID=g2970.t1.exon3;Parent=g2970.t1
HiC_scaffold_10	AUGUSTUS	CDS	83329274	83329426	1.0	-	0	ID=g2970.t1.CDS3;Parent=g2970.t1
HiC_scaffold_10	gmst	CDS	83329274	83329426	46.121574	-	0	ID=g2970.t2.CDS3;Parent=g2970.t2
HiC_scaffold_10	gmst	exon	83329274	83329426	46.121574	-	0	ID=g2970.t2.exon3;Parent=g2970.t2
HiC_scaffold_10	AUGUSTUS	intron	83329427	83329763	1.0	-	.	ID=g2970.t1.intron3;Parent=g2970.t1
HiC_scaffold_10	gmst	intron	83329427	83329763	46.121574	-	0	ID=g2970.t2.intron3;Parent=g2970.t2
HiC_scaffold_10	AUGUSTUS	exon	83329764	83329861	.	-	.	ID=g2970.t1.exon4;Parent=g2970.t1
HiC_scaffold_10	AUGUSTUS	CDS	83329764	83329861	1.0	-	2	ID=g2970.t1.CDS4;Parent=g2970.t1
HiC_scaffold_10	gmst	CDS	83329764	83329861	46.121574	-	2	ID=g2970.t2.CDS4;Parent=g2970.t2
HiC_scaffold_10	gmst	exon	83329764	83329861	46.121574	-	2	ID=g2970.t2.exon4;Parent=g2970.t2
HiC_scaffold_10	AUGUSTUS	intron	83329862	83329956	1.0	-	.	ID=g2970.t1.intron4;Parent=g2970.t1
HiC_scaffold_10	gmst	intron	83329862	83329956	46.121574	-	0	ID=g2970.t2.intron4;Parent=g2970.t2
HiC_scaffold_10	AUGUSTUS	exon	83329957	83330092	.	-	.	ID=g2970.t1.exon5;Parent=g2970.t1
HiC_scaffold_10	AUGUSTUS	CDS	83329957	83330092	1.0	-	0	ID=g2970.t1.CDS5;Parent=g2970.t1
HiC_scaffold_10	gmst	CDS	83329957	83330092	46.121574	-	0	ID=g2970.t2.CDS5;Parent=g2970.t2
HiC_scaffold_10	gmst	exon	83329957	83330092	46.121574	-	0	ID=g2970.t2.exon5;Parent=g2970.t2
HiC_scaffold_10	AUGUSTUS	intron	83330093	83332365	1.0	-	.	ID=g2970.t1.intron5;Parent=g2970.t1
HiC_scaffold_10	gmst	intron	83330093	83332365	46.121574	-	0	ID=g2970.t2.intron5;Parent=g2970.t2
HiC_scaffold_10	AUGUSTUS	exon	83332366	83332503	.	-	.	ID=g2970.t1.exon6;Parent=g2970.t1
HiC_scaffold_10	AUGUSTUS	CDS	83332366	83332503	1.0	-	0	ID=g2970.t1.CDS6;Parent=g2970.t1
HiC_scaffold_10	gmst	CDS	83332366	83332503	46.121574	-	0	ID=g2970.t2.CDS6;Parent=g2970.t2
HiC_scaffold_10	gmst	exon	83332366	83332503	46.121574	-	0	ID=g2970.t2.exon6;Parent=g2970.t2
HiC_scaffold_10	AUGUSTUS	intron	83332504	83332904	1.0	-	.	ID=g2970.t1.intron6;Parent=g2970.t1
HiC_scaffold_10	gmst	intron	83332504	83332904	46.121574	-	0	ID=g2970.t2.intron6;Parent=g2970.t2
HiC_scaffold_10	AUGUSTUS	exon	83332905	83332981	.	-	.	ID=g2970.t1.exon7;Parent=g2970.t1
HiC_scaffold_10	AUGUSTUS	CDS	83332905	83332981	1.0	-	2	ID=g2970.t1.CDS7;Parent=g2970.t1
HiC_scaffold_10	gmst	CDS	83332905	83332981	46.121574	-	2	ID=g2970.t2.CDS7;Parent=g2970.t2
HiC_scaffold_10	gmst	exon	83332905	83332981	46.121574	-	2	ID=g2970.t2.exon7;Parent=g2970.t2
HiC_scaffold_10	AUGUSTUS	intron	83332982	83333393	1.0	-	.	ID=g2970.t1.intron7;Parent=g2970.t1
HiC_scaffold_10	gmst	intron	83332982	83333393	46.121574	-	0	ID=g2970.t2.intron7;Parent=g2970.t2
HiC_scaffold_10	AUGUSTUS	exon	83333394	83333503	.	-	.	ID=g2970.t1.exon8;Parent=g2970.t1
HiC_scaffold_10	AUGUSTUS	CDS	83333394	83333503	1.0	-	1	ID=g2970.t1.CDS8;Parent=g2970.t1
HiC_scaffold_10	gmst	CDS	83333394	83333503	46.121574	-	1	ID=g2970.t2.CDS8;Parent=g2970.t2
HiC_scaffold_10	gmst	exon	83333394	83333503	46.121574	-	1	ID=g2970.t2.exon8;Parent=g2970.t2
HiC_scaffold_10	AUGUSTUS	intron	83333504	83334267	1.0	-	.	ID=g2970.t1.intron8;Parent=g2970.t1
HiC_scaffold_10	gmst	intron	83333504	83334267	46.121574	-	0	ID=g2970.t2.intron8;Parent=g2970.t2
HiC_scaffold_10	AUGUSTUS	exon	83334268	83334437	.	-	.	ID=g2970.t1.exon9;Parent=g2970.t1
HiC_scaffold_10	AUGUSTUS	CDS	83334268	83334437	1.0	-	0	ID=g2970.t1.CDS9;Parent=g2970.t1
HiC_scaffold_10	gmst	CDS	83334268	83334437	46.121574	-	0	ID=g2970.t2.CDS9;Parent=g2970.t2
HiC_scaffold_10	gmst	exon	83334268	83334437	46.121574	-	0	ID=g2970.t2.exon9;Parent=g2970.t2
HiC_scaffold_10	AUGUSTUS	intron	83334438	83334873	1.0	-	.	ID=g2970.t1.intron9;Parent=g2970.t1
HiC_scaffold_10	gmst	intron	83334438	83334873	46.121574	-	0	ID=g2970.t2.intron9;Parent=g2970.t2
HiC_scaffold_10	gmst	CDS	83334874	83334906	46.121574	-	0	ID=g2970.t2.CDS10;Parent=g2970.t2
HiC_scaffold_10	gmst	exon	83334874	83334906	46.121574	-	0	ID=g2970.t2.exon10;Parent=g2970.t2
HiC_scaffold_10	AUGUSTUS	exon	83334874	83334974	.	-	.	ID=g2970.t1.exon10;Parent=g2970.t1
HiC_scaffold_10	AUGUSTUS	CDS	83334874	83334974	1.0	-	2	ID=g2970.t1.CDS10;Parent=g2970.t1
HiC_scaffold_10	gmst	start_codon	83334904	83334906	46.121574	-	0	ID=g2970.t2.start1;Parent=g2970.t2
HiC_scaffold_10	AUGUSTUS	intron	83334975	83340835	1.0	-	.	ID=g2970.t1.intron10;Parent=g2970.t1
HiC_scaffold_10	AUGUSTUS	exon	83340836	83340944	.	-	.	ID=g2970.t1.exon11;Parent=g2970.t1
HiC_scaffold_10	AUGUSTUS	CDS	83340836	83340944	1.0	-	0	ID=g2970.t1.CDS11;Parent=g2970.t1
HiC_scaffold_10	AUGUSTUS	start_codon	83340942	83340944	.	-	0	ID=g2970.t1.start1;Parent=g2970.t1
HiC_scaffold_10	AUGUSTUS	start_codon	83341513	83341515	.	+	0	ID=g2971.t1.start1;Parent=g2971.t1
HiC_scaffold_10	AUGUSTUS	start_codon	83341513	83341515	.	+	0	ID=g2971.t2.start1;Parent=g2971.t2
HiC_scaffold_10	AUGUSTUS	exon	83341513	83341555	.	+	.	ID=g2971.t1.exon1;Parent=g2971.t1
HiC_scaffold_10	AUGUSTUS	exon	83341513	83341555	.	+	.	ID=g2971.t2.exon1;Parent=g2971.t2
HiC_scaffold_10	AUGUSTUS	CDS	83341513	83341555	1.0	+	0	ID=g2971.t1.CDS1;Parent=g2971.t1
HiC_scaffold_10	AUGUSTUS	CDS	83341513	83341555	1.0	+	0	ID=g2971.t2.CDS1;Parent=g2971.t2
HiC_scaffold_10	AUGUSTUS	gene	83341513	83346134	.	+	.	ID=g2971
HiC_scaffold_10	AUGUSTUS	mRNA	83341513	83346134	.	+	.	ID=g2971.t2;Parent=g2971;em_target=9668.ENSMPUP00000009108;em_score=480.3;em_evalue=4.8e-147;em_tcov=.;em_OGs=COG2947@1|root,KOG3383@2759|Eukaryota,39R2K@33154|Opisthokonta,3B9WQ@33208|Metazoa,3D0C1@33213|Bilateria,4840S@7711|Chordata,4924A@7742|Vertebrata,3J8TG@40674|Mammalia,3EHND@33554|Carnivora;em_COG_cat=S;em_desc=Thymocyte nuclear protein 1;em_max_annot_lvl=33208|Metazoa;em_Preferred_name=THYN1;em_PFAMs=EVE;em_GOs=GO:0005575,GO:0005622,GO:0005623,GO:0005634,GO:0043226,GO:0043227,GO:0043229,GO:0043231,GO:0044424,GO:0044464
HiC_scaffold_10	AUGUSTUS	mRNA	83341513	83346134	1.0	+	.	ID=g2971.t1;Parent=g2971;em_target=9668.ENSMPUP00000009108;em_score=510.2;em_evalue=2.5e-156;em_tcov=.;em_OGs=COG2947@1|root,KOG3383@2759|Eukaryota,39R2K@33154|Opisthokonta,3B9WQ@33208|Metazoa,3D0C1@33213|Bilateria,4840S@7711|Chordata,4924A@7742|Vertebrata,3J8TG@40674|Mammalia,3EHND@33554|Carnivora;em_COG_cat=S;em_desc=Thymocyte nuclear protein 1;em_max_annot_lvl=33208|Metazoa;em_Preferred_name=THYN1;em_PFAMs=EVE;em_GOs=GO:0005575,GO:0005622,GO:0005623,GO:0005634,GO:0043226,GO:0043227,GO:0043229,GO:0043231,GO:0044424,GO:0044464
HiC_scaffold_10	AUGUSTUS	intron	83341556	83343193	1.0	+	.	ID=g2971.t1.intron1;Parent=g2971.t1
HiC_scaffold_10	AUGUSTUS	intron	83341556	83343193	1.0	+	.	ID=g2971.t2.intron1;Parent=g2971.t2
HiC_scaffold_10	AUGUSTUS	exon	83343194	83343375	.	+	.	ID=g2971.t1.exon2;Parent=g2971.t1
HiC_scaffold_10	AUGUSTUS	exon	83343194	83343375	.	+	.	ID=g2971.t2.exon2;Parent=g2971.t2
HiC_scaffold_10	AUGUSTUS	CDS	83343194	83343375	1.0	+	2	ID=g2971.t1.CDS2;Parent=g2971.t1
HiC_scaffold_10	AUGUSTUS	CDS	83343194	83343375	1.0	+	2	ID=g2971.t2.CDS2;Parent=g2971.t2
HiC_scaffold_10	AUGUSTUS	intron	83343376	83344179	1.0	+	.	ID=g2971.t1.intron2;Parent=g2971.t1
HiC_scaffold_10	AUGUSTUS	intron	83343376	83344179	1.0	+	.	ID=g2971.t2.intron2;Parent=g2971.t2
HiC_scaffold_10	AUGUSTUS	exon	83344180	83344248	.	+	.	ID=g2971.t1.exon3;Parent=g2971.t1
HiC_scaffold_10	AUGUSTUS	exon	83344180	83344248	.	+	.	ID=g2971.t2.exon3;Parent=g2971.t2
HiC_scaffold_10	AUGUSTUS	CDS	83344180	83344248	1.0	+	0	ID=g2971.t1.CDS3;Parent=g2971.t1
HiC_scaffold_10	AUGUSTUS	CDS	83344180	83344248	1.0	+	0	ID=g2971.t2.CDS3;Parent=g2971.t2
HiC_scaffold_10	AUGUSTUS	intron	83344249	83344402	1.0	+	.	ID=g2971.t2.intron3;Parent=g2971.t2
HiC_scaffold_10	AUGUSTUS	intron	83344249	83344591	1.0	+	.	ID=g2971.t1.intron3;Parent=g2971.t1
HiC_scaffold_10	AUGUSTUS	exon	83344403	83344450	.	+	.	ID=g2971.t2.exon4;Parent=g2971.t2
HiC_scaffold_10	AUGUSTUS	CDS	83344403	83344450	0.7	+	0	ID=g2971.t2.CDS4;Parent=g2971.t2
HiC_scaffold_10	AUGUSTUS	intron	83344451	83344591	0.7	+	.	ID=g2971.t2.intron4;Parent=g2971.t2
HiC_scaffold_10	AUGUSTUS	exon	83344592	83344684	.	+	.	ID=g2971.t1.exon4;Parent=g2971.t1
HiC_scaffold_10	AUGUSTUS	exon	83344592	83344684	.	+	.	ID=g2971.t2.exon5;Parent=g2971.t2
HiC_scaffold_10	AUGUSTUS	CDS	83344592	83344684	0.7	+	0	ID=g2971.t2.CDS5;Parent=g2971.t2
HiC_scaffold_10	AUGUSTUS	CDS	83344592	83344684	1.0	+	0	ID=g2971.t1.CDS4;Parent=g2971.t1
HiC_scaffold_10	AUGUSTUS	intron	83344685	83345274	1.0	+	.	ID=g2971.t1.intron4;Parent=g2971.t1
HiC_scaffold_10	AUGUSTUS	intron	83344685	83345274	1.0	+	.	ID=g2971.t2.intron5;Parent=g2971.t2
HiC_scaffold_10	AUGUSTUS	exon	83345275	83345370	.	+	.	ID=g2971.t1.exon5;Parent=g2971.t1
HiC_scaffold_10	AUGUSTUS	exon	83345275	83345370	.	+	.	ID=g2971.t2.exon6;Parent=g2971.t2
HiC_scaffold_10	AUGUSTUS	CDS	83345275	83345370	1.0	+	0	ID=g2971.t1.CDS5;Parent=g2971.t1
HiC_scaffold_10	AUGUSTUS	CDS	83345275	83345370	1.0	+	0	ID=g2971.t2.CDS6;Parent=g2971.t2
HiC_scaffold_10	AUGUSTUS	intron	83345371	83345607	1.0	+	.	ID=g2971.t1.intron5;Parent=g2971.t1
HiC_scaffold_10	AUGUSTUS	intron	83345371	83345607	1.0	+	.	ID=g2971.t2.intron6;Parent=g2971.t2
HiC_scaffold_10	AUGUSTUS	exon	83345608	83345758	.	+	.	ID=g2971.t1.exon6;Parent=g2971.t1
HiC_scaffold_10	AUGUSTUS	exon	83345608	83345758	.	+	.	ID=g2971.t2.exon7;Parent=g2971.t2
HiC_scaffold_10	AUGUSTUS	CDS	83345608	83345758	1.0	+	0	ID=g2971.t1.CDS6;Parent=g2971.t1
HiC_scaffold_10	AUGUSTUS	CDS	83345608	83345758	1.0	+	0	ID=g2971.t2.CDS7;Parent=g2971.t2
HiC_scaffold_10	AUGUSTUS	intron	83345759	83346087	1.0	+	.	ID=g2971.t1.intron6;Parent=g2971.t1
HiC_scaffold_10	AUGUSTUS	intron	83345759	83346087	1.0	+	.	ID=g2971.t2.intron7;Parent=g2971.t2
HiC_scaffold_10	AUGUSTUS	exon	83346088	83346134	.	+	.	ID=g2971.t1.exon7;Parent=g2971.t1
HiC_scaffold_10	AUGUSTUS	exon	83346088	83346134	.	+	.	ID=g2971.t2.exon8;Parent=g2971.t2
HiC_scaffold_10	AUGUSTUS	CDS	83346088	83346134	1.0	+	2	ID=g2971.t1.CDS7;Parent=g2971.t1
HiC_scaffold_10	AUGUSTUS	CDS	83346088	83346134	1.0	+	2	ID=g2971.t2.CDS8;Parent=g2971.t2
HiC_scaffold_10	AUGUSTUS	stop_codon	83346132	83346134	.	+	0	ID=g2971.t1.stop1;Parent=g2971.t1
HiC_scaffold_10	AUGUSTUS	stop_codon	83346132	83346134	.	+	0	ID=g2971.t2.stop1;Parent=g2971.t2
HiC_scaffold_10	AUGUSTUS	stop_codon	83348926	83348928	.	-	0	ID=g2972.t1.stop1;Parent=g2972.t1
HiC_scaffold_10	GeneMark.hmm3	stop_codon	83348926	83348928	.	-	0	ID=g2972.t2.stop1;Parent=g2972.t2
HiC_scaffold_10	AUGUSTUS	exon	83348926	83349072	.	-	.	ID=g2972.t1.exon1;Parent=g2972.t1
HiC_scaffold_10	GeneMark.hmm3	CDS	83348926	83349072	.	-	0	ID=g2972.t2.CDS1;Parent=g2972.t2
HiC_scaffold_10	GeneMark.hmm3	exon	83348926	83349072	.	-	0	ID=g2972.t2.exon1;Parent=g2972.t2
HiC_scaffold_10	AUGUSTUS	CDS	83348926	83349072	1.0	-	0	ID=g2972.t1.CDS1;Parent=g2972.t1
HiC_scaffold_10	AUGUSTUS	mRNA	83348926	83368957	1.0	-	.	ID=g2972.t1;Parent=g2972;em_target=9668.ENSMPUP00000009055;em_score=747.2;em_evalue=4.7e-228;em_tcov=.;em_OGs=KOG3063@1|root,KOG3063@2759|Eukaryota,38BRU@33154|Opisthokonta,3BAEB@33208|Metazoa,3CR9J@33213|Bilateria,484SQ@7711|Chordata,492G2@7742|Vertebrata,3J1WB@40674|Mammalia,3ESKC@33554|Carnivora;em_COG_cat=U;em_desc=Vacuolar protein sorting 26 homolog B (S. pombe);em_max_annot_lvl=33208|Metazoa;em_Preferred_name=VPS26B;em_KEGG_ko=ko:K18466;em_KEGG_Pathway=ko04144,map04144;em_BRITE=ko00000,ko00001,ko04131;em_PFAMs=Vps26;em_GOs=GO:0002376,GO:0003674,GO:0005215,GO:0005575,GO:0005622,GO:0005623,GO:0005737,GO:0005768,GO:0005769,GO:0005770,GO:0006810,GO:0006886,GO:0006950,GO:0006952,GO:0006955,GO:0008104,GO:0008150,GO:0008565,GO:0009894,GO:0009966,GO:0009987,GO:0010033,GO:0010506,GO:0010646,GO:0012505,GO:0015031,GO:0015833,GO:0016020,GO:0016192,GO:0016197,GO:0016241,GO:0016482,GO:0019222,GO:0023051,GO:0030111,GO:0030139,GO:0030904,GO:0030906,GO:0031323,GO:0031329,GO:0031410,GO:0031982,GO:0032991,GO:0033036,GO:0034097,GO:0034341,GO:0034613,GO:0042147,GO:0042221,GO:0042886,GO:0043226,GO:0043227,GO:0043229,GO:0044424,GO:0044425,GO:0044444,GO:0044464,GO:0045087,GO:0045184,GO:0045335,GO:0046907,GO:0048583,GO:0050789,GO:0050794,GO:0050896,GO:0051179,GO:0051234,GO:0051641,GO:0051649,GO:0051716,GO:0065007,GO:0070727,GO:0070887,GO:0071310,GO:0071345,GO:0071346,GO:0071702,GO:0071705,GO:0097708,GO:0098796
HiC_scaffold_10	AUGUSTUS	gene	83348926	83369495	.	-	.	ID=g2972
HiC_scaffold_10	GeneMark.hmm3	mRNA	83348926	83369495	.	-	.	ID=g2972.t2;Parent=g2972;em_target=9986.ENSOCUP00000011785;em_score=761.5;em_evalue=1.3e-231;em_tcov=.;em_OGs=KOG3063@1|root,KOG3063@2759|Eukaryota,38BRU@33154|Opisthokonta,3BAEB@33208|Metazoa,3CR9J@33213|Bilateria,484SQ@7711|Chordata,492G2@7742|Vertebrata,3J1WB@40674|Mammalia,35FN3@314146|Euarchontoglires;em_COG_cat=U;em_desc=protein transporter activity;em_max_annot_lvl=33208|Metazoa;em_Preferred_name=VPS26B;em_KEGG_ko=ko:K18466;em_KEGG_Pathway=ko04144,map04144;em_BRITE=ko00000,ko00001,ko04131;em_PFAMs=Vps26;em_GOs=GO:0002376,GO:0003674,GO:0005215,GO:0005575,GO:0005622,GO:0005623,GO:0005737,GO:0005768,GO:0005769,GO:0005770,GO:0006810,GO:0006886,GO:0006950,GO:0006952,GO:0006955,GO:0008104,GO:0008150,GO:0008565,GO:0009894,GO:0009966,GO:0009987,GO:0010033,GO:0010506,GO:0010646,GO:0012505,GO:0015031,GO:0015833,GO:0016020,GO:0016192,GO:0016197,GO:0016241,GO:0016482,GO:0019222,GO:0023051,GO:0030111,GO:0030139,GO:0030904,GO:0030906,GO:0031323,GO:0031329,GO:0031410,GO:0031982,GO:0032991,GO:0033036,GO:0034097,GO:0034341,GO:0034613,GO:0042147,GO:0042221,GO:0042886,GO:0043226,GO:0043227,GO:0043229,GO:0044424,GO:0044425,GO:0044444,GO:0044464,GO:0045087,GO:0045184,GO:0045335,GO:0046907,GO:0048583,GO:0050789,GO:0050794,GO:0050896,GO:0051179,GO:0051234,GO:0051641,GO:0051649,GO:0051716,GO:0065007,GO:0070727,GO:0070887,GO:0071310,GO:0071345,GO:0071346,GO:0071702,GO:0071705,GO:0097708,GO:0098796
HiC_scaffold_10	GeneMark.hmm3	intron	83349073	83349479	.	-	0	ID=g2972.t2.intron1;Parent=g2972.t2
HiC_scaffold_10	AUGUSTUS	intron	83349073	83349479	1.0	-	.	ID=g2972.t1.intron1;Parent=g2972.t1
HiC_scaffold_10	AUGUSTUS	exon	83349480	83349622	.	-	.	ID=g2972.t1.exon2;Parent=g2972.t1
HiC_scaffold_10	GeneMark.hmm3	CDS	83349480	83349622	.	-	2	ID=g2972.t2.CDS2;Parent=g2972.t2
HiC_scaffold_10	GeneMark.hmm3	exon	83349480	83349622	.	-	2	ID=g2972.t2.exon2;Parent=g2972.t2
HiC_scaffold_10	AUGUSTUS	CDS	83349480	83349622	1.0	-	2	ID=g2972.t1.CDS2;Parent=g2972.t1
HiC_scaffold_10	GeneMark.hmm3	intron	83349623	83351227	.	-	1	ID=g2972.t2.intron2;Parent=g2972.t2
HiC_scaffold_10	AUGUSTUS	intron	83349623	83351227	1.0	-	.	ID=g2972.t1.intron2;Parent=g2972.t1
HiC_scaffold_10	AUGUSTUS	exon	83351228	83351403	.	-	.	ID=g2972.t1.exon3;Parent=g2972.t1
HiC_scaffold_10	GeneMark.hmm3	CDS	83351228	83351403	.	-	1	ID=g2972.t2.CDS3;Parent=g2972.t2
HiC_scaffold_10	GeneMark.hmm3	exon	83351228	83351403	.	-	1	ID=g2972.t2.exon3;Parent=g2972.t2
HiC_scaffold_10	AUGUSTUS	CDS	83351228	83351403	1.0	-	1	ID=g2972.t1.CDS3;Parent=g2972.t1
HiC_scaffold_10	GeneMark.hmm3	intron	83351404	83354528	.	-	2	ID=g2972.t2.intron3;Parent=g2972.t2
HiC_scaffold_10	AUGUSTUS	intron	83351404	83354528	1.0	-	.	ID=g2972.t1.intron3;Parent=g2972.t1
HiC_scaffold_10	AUGUSTUS	exon	83354529	83354693	.	-	.	ID=g2972.t1.exon4;Parent=g2972.t1
HiC_scaffold_10	GeneMark.hmm3	CDS	83354529	83354693	.	-	1	ID=g2972.t2.CDS4;Parent=g2972.t2
HiC_scaffold_10	GeneMark.hmm3	exon	83354529	83354693	.	-	1	ID=g2972.t2.exon4;Parent=g2972.t2
HiC_scaffold_10	AUGUSTUS	CDS	83354529	83354693	1.0	-	1	ID=g2972.t1.CDS4;Parent=g2972.t1
HiC_scaffold_10	GeneMark.hmm3	intron	83354694	83359652	.	-	2	ID=g2972.t2.intron4;Parent=g2972.t2
HiC_scaffold_10	AUGUSTUS	intron	83354694	83359652	1.0	-	.	ID=g2972.t1.intron4;Parent=g2972.t1
HiC_scaffold_10	AUGUSTUS	exon	83359653	83359809	.	-	.	ID=g2972.t1.exon5;Parent=g2972.t1
HiC_scaffold_10	GeneMark.hmm3	CDS	83359653	83359809	.	-	2	ID=g2972.t2.CDS5;Parent=g2972.t2
HiC_scaffold_10	GeneMark.hmm3	exon	83359653	83359809	.	-	2	ID=g2972.t2.exon5;Parent=g2972.t2
HiC_scaffold_10	AUGUSTUS	CDS	83359653	83359809	1.0	-	2	ID=g2972.t1.CDS5;Parent=g2972.t1
HiC_scaffold_10	GeneMark.hmm3	intron	83359810	83368734	.	-	1	ID=g2972.t2.intron5;Parent=g2972.t2
HiC_scaffold_10	AUGUSTUS	intron	83359810	83368734	1.0	-	.	ID=g2972.t1.intron5;Parent=g2972.t1
HiC_scaffold_10	AUGUSTUS	exon	83368735	83368957	.	-	.	ID=g2972.t1.exon6;Parent=g2972.t1
HiC_scaffold_10	AUGUSTUS	CDS	83368735	83368957	1.0	-	0	ID=g2972.t1.CDS6;Parent=g2972.t1
HiC_scaffold_10	GeneMark.hmm3	CDS	83368735	83369026	.	-	0	ID=g2972.t2.CDS6;Parent=g2972.t2
HiC_scaffold_10	GeneMark.hmm3	exon	83368735	83369026	.	-	0	ID=g2972.t2.exon6;Parent=g2972.t2
HiC_scaffold_10	AUGUSTUS	start_codon	83368955	83368957	.	-	0	ID=g2972.t1.start1;Parent=g2972.t1
HiC_scaffold_10	GeneMark.hmm3	intron	83369027	83369075	.	-	0	ID=g2972.t2.intron6;Parent=g2972.t2
HiC_scaffold_10	GeneMark.hmm3	CDS	83369076	83369495	.	-	0	ID=g2972.t2.CDS7;Parent=g2972.t2
HiC_scaffold_10	GeneMark.hmm3	exon	83369076	83369495	.	-	0	ID=g2972.t2.exon7;Parent=g2972.t2
HiC_scaffold_10	GeneMark.hmm3	start_codon	83369493	83369495	.	-	0	ID=g2972.t2.start1;Parent=g2972.t2
HiC_scaffold_10	AUGUSTUS	start_codon	83370136	83370138	.	+	0	ID=g2973.t1.start1;Parent=g2973.t1
HiC_scaffold_10	AUGUSTUS	exon	83370136	83370199	.	+	.	ID=g2973.t1.exon1;Parent=g2973.t1
HiC_scaffold_10	AUGUSTUS	CDS	83370136	83370199	1.0	+	0	ID=g2973.t1.CDS1;Parent=g2973.t1
HiC_scaffold_10	AUGUSTUS	gene	83370136	83445765	.	+	.	ID=g2973
HiC_scaffold_10	AUGUSTUS	mRNA	83370136	83445765	1.0	+	.	ID=g2973.t1;Parent=g2973;em_target=9668.ENSMPUP00000009032;em_score=3285.4;em_evalue=0.0;em_tcov=.;em_OGs=KOG0413@1|root,KOG0413@2759|Eukaryota,38FP5@33154|Opisthokonta,3BHY4@33208|Metazoa,3CW91@33213|Bilateria,489HZ@7711|Chordata,492UV@7742|Vertebrata,3J9TS@40674|Mammalia,3EKE4@33554|Carnivora;em_COG_cat=S;em_desc=complex subunit D3;em_max_annot_lvl=33208|Metazoa;em_Preferred_name=NCAPD3;em_KEGG_ko=ko:K11491;em_BRITE=ko00000,ko03036;em_PFAMs=Cnd1,Cohesin_HEAT;em_GOs=GO:0000003,GO:0000018,GO:0000019,GO:0000070,GO:0000228,GO:0000278,GO:0000280,GO:0000775,GO:0000776,GO:0000777,GO:0000779,GO:0000785,GO:0000790,GO:0000792,GO:0000793,GO:0000794,GO:0000796,GO:0000799,GO:0000819,GO:0001674,GO:0003674,GO:0003682,GO:0005488,GO:0005515,GO:0005575,GO:0005622,GO:0005623,GO:0005634,GO:0005654,GO:0005694,GO:0005720,GO:0005721,GO:0006282,GO:0006323,GO:0006996,GO:0007049,GO:0007059,GO:0007060,GO:0007076,GO:0007080,GO:0007140,GO:0007275,GO:0007276,GO:0008150,GO:0008608,GO:0009790,GO:0009792,GO:0009892,GO:0009987,GO:0010032,GO:0010605,GO:0016043,GO:0019219,GO:0019222,GO:0019953,GO:0022402,GO:0022412,GO:0022414,GO:0030261,GO:0031323,GO:0031324,GO:0031618,GO:0031974,GO:0031981,GO:0032501,GO:0032502,GO:0032504,GO:0032991,GO:0035064,GO:0042393,GO:0042585,GO:0043073,GO:0043226,GO:0043227,GO:0043228,GO:0043229,GO:0043231,GO:0043232,GO:0043233,GO:0044422,GO:0044424,GO:0044427,GO:0044428,GO:0044446,GO:0044454,GO:0044464,GO:0044703,GO:0044815,GO:0045132,GO:0045910,GO:0045934,GO:0045950,GO:0048232,GO:0048285,GO:0048519,GO:0048523,GO:0048583,GO:0048609,GO:0048856,GO:0050000,GO:0050789,GO:0050794,GO:0051052,GO:0051053,GO:0051171,GO:0051172,GO:0051179,GO:0051234,GO:0051276,GO:0051303,GO:0051304,GO:0051307,GO:0051310,GO:0051315,GO:0051321,GO:0051640,GO:0051641,GO:0051649,GO:0051656,GO:0051704,GO:0060255,GO:0065007,GO:0070013,GO:0070192,GO:0071103,GO:0071840,GO:0080090,GO:0080134,GO:0080135,GO:0098687,GO:0098813,GO:0140013,GO:0140014,GO:0140030,GO:0140034,GO:1903046,GO:1903047,GO:1903775,GO:2000779,GO:2001020
HiC_scaffold_10	AUGUSTUS	intron	83370200	83372382	1.0	+	.	ID=g2973.t1.intron1;Parent=g2973.t1
HiC_scaffold_10	AUGUSTUS	exon	83372383	83372537	.	+	.	ID=g2973.t1.exon2;Parent=g2973.t1
HiC_scaffold_10	AUGUSTUS	CDS	83372383	83372537	1.0	+	2	ID=g2973.t1.CDS2;Parent=g2973.t1
HiC_scaffold_10	AUGUSTUS	intron	83372538	83374064	1.0	+	.	ID=g2973.t1.intron2;Parent=g2973.t1
HiC_scaffold_10	AUGUSTUS	exon	83374065	83374227	.	+	.	ID=g2973.t1.exon3;Parent=g2973.t1
HiC_scaffold_10	AUGUSTUS	CDS	83374065	83374227	1.0	+	0	ID=g2973.t1.CDS3;Parent=g2973.t1
HiC_scaffold_10	AUGUSTUS	intron	83374228	83393183	1.0	+	.	ID=g2973.t1.intron3;Parent=g2973.t1
HiC_scaffold_10	AUGUSTUS	exon	83393184	83393368	.	+	.	ID=g2973.t1.exon4;Parent=g2973.t1
HiC_scaffold_10	AUGUSTUS	CDS	83393184	83393368	1.0	+	2	ID=g2973.t1.CDS4;Parent=g2973.t1
HiC_scaffold_10	AUGUSTUS	intron	83393369	83394262	1.0	+	.	ID=g2973.t1.intron4;Parent=g2973.t1
HiC_scaffold_10	AUGUSTUS	exon	83394263	83394427	.	+	.	ID=g2973.t1.exon5;Parent=g2973.t1
HiC_scaffold_10	AUGUSTUS	CDS	83394263	83394427	1.0	+	0	ID=g2973.t1.CDS5;Parent=g2973.t1
HiC_scaffold_10	AUGUSTUS	intron	83394428	83394535	1.0	+	.	ID=g2973.t1.intron5;Parent=g2973.t1
HiC_scaffold_10	AUGUSTUS	exon	83394536	83394597	.	+	.	ID=g2973.t1.exon6;Parent=g2973.t1
HiC_scaffold_10	AUGUSTUS	CDS	83394536	83394597	1.0	+	0	ID=g2973.t1.CDS6;Parent=g2973.t1
HiC_scaffold_10	AUGUSTUS	intron	83394598	83394773	1.0	+	.	ID=g2973.t1.intron6;Parent=g2973.t1
HiC_scaffold_10	AUGUSTUS	exon	83394774	83394861	.	+	.	ID=g2973.t1.exon7;Parent=g2973.t1
HiC_scaffold_10	AUGUSTUS	CDS	83394774	83394861	1.0	+	1	ID=g2973.t1.CDS7;Parent=g2973.t1
HiC_scaffold_10	AUGUSTUS	intron	83394862	83397086	1.0	+	.	ID=g2973.t1.intron7;Parent=g2973.t1
HiC_scaffold_10	AUGUSTUS	exon	83397087	83397220	.	+	.	ID=g2973.t1.exon8;Parent=g2973.t1
HiC_scaffold_10	AUGUSTUS	CDS	83397087	83397220	1.0	+	0	ID=g2973.t1.CDS8;Parent=g2973.t1
HiC_scaffold_10	AUGUSTUS	intron	83397221	83398761	1.0	+	.	ID=g2973.t1.intron8;Parent=g2973.t1
HiC_scaffold_10	AUGUSTUS	exon	83398762	83398834	.	+	.	ID=g2973.t1.exon9;Parent=g2973.t1
HiC_scaffold_10	AUGUSTUS	CDS	83398762	83398834	1.0	+	1	ID=g2973.t1.CDS9;Parent=g2973.t1
HiC_scaffold_10	AUGUSTUS	intron	83398835	83399637	1.0	+	.	ID=g2973.t1.intron9;Parent=g2973.t1
HiC_scaffold_10	AUGUSTUS	exon	83399638	83399763	.	+	.	ID=g2973.t1.exon10;Parent=g2973.t1
HiC_scaffold_10	AUGUSTUS	CDS	83399638	83399763	1.0	+	0	ID=g2973.t1.CDS10;Parent=g2973.t1
HiC_scaffold_10	AUGUSTUS	intron	83399764	83399891	1.0	+	.	ID=g2973.t1.intron10;Parent=g2973.t1
HiC_scaffold_10	AUGUSTUS	exon	83399892	83400144	.	+	.	ID=g2973.t1.exon11;Parent=g2973.t1
HiC_scaffold_10	AUGUSTUS	CDS	83399892	83400144	1.0	+	0	ID=g2973.t1.CDS11;Parent=g2973.t1
HiC_scaffold_10	AUGUSTUS	intron	83400145	83401519	1.0	+	.	ID=g2973.t1.intron11;Parent=g2973.t1
HiC_scaffold_10	AUGUSTUS	exon	83401520	83401576	.	+	.	ID=g2973.t1.exon12;Parent=g2973.t1
HiC_scaffold_10	AUGUSTUS	CDS	83401520	83401576	1.0	+	2	ID=g2973.t1.CDS12;Parent=g2973.t1
HiC_scaffold_10	AUGUSTUS	intron	83401577	83401824	1.0	+	.	ID=g2973.t1.intron12;Parent=g2973.t1
HiC_scaffold_10	AUGUSTUS	exon	83401825	83401914	.	+	.	ID=g2973.t1.exon13;Parent=g2973.t1
HiC_scaffold_10	AUGUSTUS	CDS	83401825	83401914	1.0	+	2	ID=g2973.t1.CDS13;Parent=g2973.t1
HiC_scaffold_10	AUGUSTUS	intron	83401915	83407795	1.0	+	.	ID=g2973.t1.intron13;Parent=g2973.t1
HiC_scaffold_10	AUGUSTUS	exon	83407796	83407869	.	+	.	ID=g2973.t1.exon14;Parent=g2973.t1
HiC_scaffold_10	AUGUSTUS	CDS	83407796	83407869	1.0	+	2	ID=g2973.t1.CDS14;Parent=g2973.t1
HiC_scaffold_10	AUGUSTUS	intron	83407870	83408611	1.0	+	.	ID=g2973.t1.intron14;Parent=g2973.t1
HiC_scaffold_10	AUGUSTUS	exon	83408612	83408746	.	+	.	ID=g2973.t1.exon15;Parent=g2973.t1
HiC_scaffold_10	AUGUSTUS	CDS	83408612	83408746	1.0	+	0	ID=g2973.t1.CDS15;Parent=g2973.t1
HiC_scaffold_10	AUGUSTUS	intron	83408747	83409534	1.0	+	.	ID=g2973.t1.intron15;Parent=g2973.t1
HiC_scaffold_10	AUGUSTUS	exon	83409535	83409755	.	+	.	ID=g2973.t1.exon16;Parent=g2973.t1
HiC_scaffold_10	AUGUSTUS	CDS	83409535	83409755	1.0	+	0	ID=g2973.t1.CDS16;Parent=g2973.t1
HiC_scaffold_10	AUGUSTUS	intron	83409756	83416465	1.0	+	.	ID=g2973.t1.intron16;Parent=g2973.t1
HiC_scaffold_10	AUGUSTUS	exon	83416466	83416657	.	+	.	ID=g2973.t1.exon17;Parent=g2973.t1
HiC_scaffold_10	AUGUSTUS	CDS	83416466	83416657	1.0	+	1	ID=g2973.t1.CDS17;Parent=g2973.t1
HiC_scaffold_10	AUGUSTUS	intron	83416658	83417190	1.0	+	.	ID=g2973.t1.intron17;Parent=g2973.t1
HiC_scaffold_10	AUGUSTUS	exon	83417191	83417288	.	+	.	ID=g2973.t1.exon18;Parent=g2973.t1
HiC_scaffold_10	AUGUSTUS	CDS	83417191	83417288	1.0	+	1	ID=g2973.t1.CDS18;Parent=g2973.t1
HiC_scaffold_10	AUGUSTUS	intron	83417289	83417383	1.0	+	.	ID=g2973.t1.intron18;Parent=g2973.t1
HiC_scaffold_10	AUGUSTUS	exon	83417384	83417499	.	+	.	ID=g2973.t1.exon19;Parent=g2973.t1
HiC_scaffold_10	AUGUSTUS	CDS	83417384	83417499	1.0	+	2	ID=g2973.t1.CDS19;Parent=g2973.t1
HiC_scaffold_10	AUGUSTUS	intron	83417500	83421228	1.0	+	.	ID=g2973.t1.intron19;Parent=g2973.t1
HiC_scaffold_10	AUGUSTUS	exon	83421229	83421336	.	+	.	ID=g2973.t1.exon20;Parent=g2973.t1
HiC_scaffold_10	AUGUSTUS	CDS	83421229	83421336	1.0	+	0	ID=g2973.t1.CDS20;Parent=g2973.t1
HiC_scaffold_10	AUGUSTUS	intron	83421337	83423487	1.0	+	.	ID=g2973.t1.intron20;Parent=g2973.t1
HiC_scaffold_10	AUGUSTUS	exon	83423488	83423602	.	+	.	ID=g2973.t1.exon21;Parent=g2973.t1
HiC_scaffold_10	AUGUSTUS	CDS	83423488	83423602	1.0	+	0	ID=g2973.t1.CDS21;Parent=g2973.t1
HiC_scaffold_10	AUGUSTUS	intron	83423603	83423695	1.0	+	.	ID=g2973.t1.intron21;Parent=g2973.t1
HiC_scaffold_10	AUGUSTUS	exon	83423696	83423803	.	+	.	ID=g2973.t1.exon22;Parent=g2973.t1
HiC_scaffold_10	AUGUSTUS	CDS	83423696	83423803	1.0	+	2	ID=g2973.t1.CDS22;Parent=g2973.t1
HiC_scaffold_10	AUGUSTUS	intron	83423804	83425325	1.0	+	.	ID=g2973.t1.intron22;Parent=g2973.t1
HiC_scaffold_10	AUGUSTUS	exon	83425326	83425564	.	+	.	ID=g2973.t1.exon23;Parent=g2973.t1
HiC_scaffold_10	AUGUSTUS	CDS	83425326	83425564	1.0	+	2	ID=g2973.t1.CDS23;Parent=g2973.t1
HiC_scaffold_10	AUGUSTUS	intron	83425565	83426490	1.0	+	.	ID=g2973.t1.intron23;Parent=g2973.t1
HiC_scaffold_10	AUGUSTUS	exon	83426491	83426570	.	+	.	ID=g2973.t1.exon24;Parent=g2973.t1
HiC_scaffold_10	AUGUSTUS	CDS	83426491	83426570	1.0	+	0	ID=g2973.t1.CDS24;Parent=g2973.t1
HiC_scaffold_10	AUGUSTUS	intron	83426571	83432395	1.0	+	.	ID=g2973.t1.intron24;Parent=g2973.t1
HiC_scaffold_10	AUGUSTUS	exon	83432396	83432533	.	+	.	ID=g2973.t1.exon25;Parent=g2973.t1
HiC_scaffold_10	AUGUSTUS	CDS	83432396	83432533	1.0	+	1	ID=g2973.t1.CDS25;Parent=g2973.t1
HiC_scaffold_10	AUGUSTUS	intron	83432534	83432834	1.0	+	.	ID=g2973.t1.intron25;Parent=g2973.t1
HiC_scaffold_10	AUGUSTUS	exon	83432835	83432968	.	+	.	ID=g2973.t1.exon26;Parent=g2973.t1
HiC_scaffold_10	AUGUSTUS	CDS	83432835	83432968	1.0	+	1	ID=g2973.t1.CDS26;Parent=g2973.t1
HiC_scaffold_10	AUGUSTUS	intron	83432969	83433221	1.0	+	.	ID=g2973.t1.intron26;Parent=g2973.t1
HiC_scaffold_10	AUGUSTUS	exon	83433222	83433421	.	+	.	ID=g2973.t1.exon27;Parent=g2973.t1
HiC_scaffold_10	AUGUSTUS	CDS	83433222	83433421	1.0	+	2	ID=g2973.t1.CDS27;Parent=g2973.t1
HiC_scaffold_10	AUGUSTUS	intron	83433422	83435636	1.0	+	.	ID=g2973.t1.intron27;Parent=g2973.t1
HiC_scaffold_10	AUGUSTUS	exon	83435637	83435747	.	+	.	ID=g2973.t1.exon28;Parent=g2973.t1
HiC_scaffold_10	AUGUSTUS	CDS	83435637	83435747	1.0	+	0	ID=g2973.t1.CDS28;Parent=g2973.t1
HiC_scaffold_10	AUGUSTUS	intron	83435748	83437653	1.0	+	.	ID=g2973.t1.intron28;Parent=g2973.t1
HiC_scaffold_10	AUGUSTUS	exon	83437654	83437791	.	+	.	ID=g2973.t1.exon29;Parent=g2973.t1
HiC_scaffold_10	AUGUSTUS	CDS	83437654	83437791	1.0	+	0	ID=g2973.t1.CDS29;Parent=g2973.t1
```
