## Supplementary File SF1 for "Novel chromosome-length genome assemblies of three distinct subspecies of pine marten, sable, and yellow-throated marten (genus *Martes*, family Mustelidae)": mmar.hmmer.mammalia.emapper.decorated.gff (part 23 of 158)

```
HiC_scaffold_10	AUGUSTUS	intron	83437792	83438518	1.0	+	.	ID=g2973.t1.intron29;Parent=g2973.t1
HiC_scaffold_10	AUGUSTUS	exon	83438519	83438685	.	+	.	ID=g2973.t1.exon30;Parent=g2973.t1
HiC_scaffold_10	AUGUSTUS	CDS	83438519	83438685	1.0	+	0	ID=g2973.t1.CDS30;Parent=g2973.t1
HiC_scaffold_10	AUGUSTUS	intron	83438686	83438910	1.0	+	.	ID=g2973.t1.intron30;Parent=g2973.t1
HiC_scaffold_10	AUGUSTUS	exon	83438911	83439050	.	+	.	ID=g2973.t1.exon31;Parent=g2973.t1
HiC_scaffold_10	AUGUSTUS	CDS	83438911	83439050	1.0	+	1	ID=g2973.t1.CDS31;Parent=g2973.t1
HiC_scaffold_10	AUGUSTUS	intron	83439051	83439935	1.0	+	.	ID=g2973.t1.intron31;Parent=g2973.t1
HiC_scaffold_10	AUGUSTUS	exon	83439936	83440013	.	+	.	ID=g2973.t1.exon32;Parent=g2973.t1
HiC_scaffold_10	AUGUSTUS	CDS	83439936	83440013	1.0	+	2	ID=g2973.t1.CDS32;Parent=g2973.t1
HiC_scaffold_10	AUGUSTUS	intron	83440014	83445351	1.0	+	.	ID=g2973.t1.intron32;Parent=g2973.t1
HiC_scaffold_10	AUGUSTUS	exon	83445352	83445423	.	+	.	ID=g2973.t1.exon33;Parent=g2973.t1
HiC_scaffold_10	AUGUSTUS	CDS	83445352	83445423	1.0	+	2	ID=g2973.t1.CDS33;Parent=g2973.t1
HiC_scaffold_10	AUGUSTUS	intron	83445424	83445505	1.0	+	.	ID=g2973.t1.intron33;Parent=g2973.t1
HiC_scaffold_10	AUGUSTUS	exon	83445506	83445566	.	+	.	ID=g2973.t1.exon34;Parent=g2973.t1
HiC_scaffold_10	AUGUSTUS	CDS	83445506	83445566	1.0	+	2	ID=g2973.t1.CDS34;Parent=g2973.t1
HiC_scaffold_10	AUGUSTUS	intron	83445567	83445656	1.0	+	.	ID=g2973.t1.intron34;Parent=g2973.t1
HiC_scaffold_10	AUGUSTUS	exon	83445657	83445765	.	+	.	ID=g2973.t1.exon35;Parent=g2973.t1
HiC_scaffold_10	AUGUSTUS	CDS	83445657	83445765	1.0	+	1	ID=g2973.t1.CDS35;Parent=g2973.t1
HiC_scaffold_10	AUGUSTUS	stop_codon	83445763	83445765	.	+	0	ID=g2973.t1.stop1;Parent=g2973.t1
HiC_scaffold_10	AUGUSTUS	stop_codon	83449794	83449796	.	-	0	ID=g2974.t1.stop1;Parent=g2974.t1
HiC_scaffold_10	AUGUSTUS	exon	83449794	83449829	.	-	.	ID=g2974.t1.exon1;Parent=g2974.t1
HiC_scaffold_10	AUGUSTUS	CDS	83449794	83449829	1.0	-	0	ID=g2974.t1.CDS1;Parent=g2974.t1
HiC_scaffold_10	AUGUSTUS	gene	83449794	83537282	.	-	.	ID=g2974
HiC_scaffold_10	AUGUSTUS	mRNA	83449794	83537282	1.0	-	.	ID=g2974.t1;Parent=g2974;em_target=9707.XP_004416136.1;em_score=703.6;em_evalue=7.9e-215;em_tcov=.;em_OGs=28MC8@1|root,2QTVP@2759|Eukaryota,38FDY@33154|Opisthokonta,3BGWX@33208|Metazoa,3D4PF@33213|Bilateria,485AK@7711|Chordata,4939N@7742|Vertebrata,3J3NP@40674|Mammalia,3EESB@33554|Carnivora;em_COG_cat=T;em_desc=Junctional adhesion molecule;em_max_annot_lvl=33208|Metazoa;em_Preferred_name=JAM3;em_KEGG_ko=ko:K06785;em_KEGG_Pathway=ko04514,ko04530,ko04670,ko05120,map04514,map04530,map04670,map05120;em_BRITE=ko00000,ko00001,ko04516;em_PFAMs=I-set,Ig_3;em_GOs=GO:0000003,GO:0001525,GO:0001568,GO:0001776,GO:0001780,GO:0001944,GO:0002244,GO:0002250,GO:0002262,GO:0002318,GO:0002376,GO:0002520,GO:0002523,GO:0002682,GO:0002685,GO:0002688,GO:0003006,GO:0003008,GO:0003674,GO:0005102,GO:0005178,GO:0005488,GO:0005515,GO:0005575,GO:0005576,GO:0005615,GO:0005622,GO:0005623,GO:0005737,GO:0005794,GO:0005886,GO:0005911,GO:0005923,GO:0006928,GO:0006950,GO:0006952,GO:0006954,GO:0006955,GO:0007154,GO:0007155,GO:0007160,GO:0007163,GO:0007272,GO:0007275,GO:0007276,GO:0007281,GO:0007283,GO:0007286,GO:0007399,GO:0008150,GO:0008366,GO:0009611,GO:0009653,GO:0009986,GO:0009987,GO:0012505,GO:0016020,GO:0016043,GO:0016477,GO:0019226,GO:0019953,GO:0022008,GO:0022412,GO:0022414,GO:0022610,GO:0023052,GO:0030010,GO:0030030,GO:0030054,GO:0030057,GO:0030097,GO:0030154,GO:0030182,GO:0030198,GO:0030334,GO:0031099,GO:0031102,GO:0031103,GO:0031175,GO:0031589,GO:0032101,GO:0032501,GO:0032502,GO:0032504,GO:0032879,GO:0032956,GO:0032970,GO:0033010,GO:0033043,GO:0033554,GO:0035239,GO:0035295,GO:0035637,GO:0040011,GO:0040012,GO:0042552,GO:0042592,GO:0042802,GO:0042803,GO:0043062,GO:0043209,GO:0043218,GO:0043220,GO:0043226,GO:0043227,GO:0043229,GO:0043231,GO:0043296,GO:0044291,GO:0044421,GO:0044424,GO:0044444,GO:0044464,GO:0044703,GO:0044877,GO:0046982,GO:0046983,GO:0048232,GO:0048468,GO:0048513,GO:0048514,GO:0048515,GO:0048534,GO:0048583,GO:0048609,GO:0048646,GO:0048666,GO:0048678,GO:0048699,GO:0048731,GO:0048856,GO:0048869,GO:0048870,GO:0048872,GO:0050789,GO:0050794,GO:0050839,GO:0050877,GO:0050896,GO:0050900,GO:0050920,GO:0051128,GO:0051179,GO:0051270,GO:0051493,GO:0051674,GO:0051704,GO:0051716,GO:0061564,GO:0065007,GO:0065008,GO:0070160,GO:0070161,GO:0071622,GO:0071840,GO:0071944,GO:0072358,GO:0072359,GO:0090022,GO:0090138,GO:0098609,GO:0120036,GO:1902622,GO:2000145
HiC_scaffold_10	AUGUSTUS	intron	83449830	83450133	1.0	-	.	ID=g2974.t1.intron1;Parent=g2974.t1
HiC_scaffold_10	AUGUSTUS	exon	83450134	83450188	.	-	.	ID=g2974.t1.exon2;Parent=g2974.t1
HiC_scaffold_10	AUGUSTUS	CDS	83450134	83450188	1.0	-	1	ID=g2974.t1.CDS2;Parent=g2974.t1
HiC_scaffold_10	AUGUSTUS	intron	83450189	83450283	1.0	-	.	ID=g2974.t1.intron2;Parent=g2974.t1
HiC_scaffold_10	AUGUSTUS	exon	83450284	83450413	.	-	.	ID=g2974.t1.exon3;Parent=g2974.t1
HiC_scaffold_10	AUGUSTUS	CDS	83450284	83450413	1.0	-	2	ID=g2974.t1.CDS3;Parent=g2974.t1
HiC_scaffold_10	AUGUSTUS	intron	83450414	83452807	1.0	-	.	ID=g2974.t1.intron3;Parent=g2974.t1
HiC_scaffold_10	AUGUSTUS	exon	83452808	83452907	.	-	.	ID=g2974.t1.exon4;Parent=g2974.t1
HiC_scaffold_10	AUGUSTUS	CDS	83452808	83452907	1.0	-	0	ID=g2974.t1.CDS4;Parent=g2974.t1
HiC_scaffold_10	AUGUSTUS	intron	83452908	83453886	1.0	-	.	ID=g2974.t1.intron4;Parent=g2974.t1
HiC_scaffold_10	AUGUSTUS	exon	83453887	83454089	.	-	.	ID=g2974.t1.exon5;Parent=g2974.t1
HiC_scaffold_10	AUGUSTUS	CDS	83453887	83454089	1.0	-	2	ID=g2974.t1.CDS5;Parent=g2974.t1
HiC_scaffold_10	AUGUSTUS	intron	83454090	83454591	1.0	-	.	ID=g2974.t1.intron5;Parent=g2974.t1
HiC_scaffold_10	AUGUSTUS	exon	83454592	83454744	.	-	.	ID=g2974.t1.exon6;Parent=g2974.t1
HiC_scaffold_10	AUGUSTUS	CDS	83454592	83454744	1.0	-	2	ID=g2974.t1.CDS6;Parent=g2974.t1
HiC_scaffold_10	AUGUSTUS	intron	83454745	83460200	1.0	-	.	ID=g2974.t1.intron6;Parent=g2974.t1
HiC_scaffold_10	AUGUSTUS	exon	83460201	83460314	.	-	.	ID=g2974.t1.exon7;Parent=g2974.t1
HiC_scaffold_10	AUGUSTUS	CDS	83460201	83460314	1.0	-	2	ID=g2974.t1.CDS7;Parent=g2974.t1
HiC_scaffold_10	AUGUSTUS	intron	83460315	83460818	1.0	-	.	ID=g2974.t1.intron7;Parent=g2974.t1
HiC_scaffold_10	AUGUSTUS	exon	83460819	83460884	.	-	.	ID=g2974.t1.exon8;Parent=g2974.t1
HiC_scaffold_10	AUGUSTUS	CDS	83460819	83460884	1.0	-	2	ID=g2974.t1.CDS8;Parent=g2974.t1
HiC_scaffold_10	AUGUSTUS	intron	83460885	83537206	1.0	-	.	ID=g2974.t1.intron8;Parent=g2974.t1
HiC_scaffold_10	AUGUSTUS	exon	83537207	83537282	.	-	.	ID=g2974.t1.exon9;Parent=g2974.t1
HiC_scaffold_10	AUGUSTUS	CDS	83537207	83537282	1.0	-	0	ID=g2974.t1.CDS9;Parent=g2974.t1
HiC_scaffold_10	AUGUSTUS	start_codon	83537280	83537282	.	-	0	ID=g2974.t1.start1;Parent=g2974.t1
HiC_scaffold_10	AUGUSTUS	start_codon	83652557	83652559	.	+	0	ID=g2975.t1.start1;Parent=g2975.t1
HiC_scaffold_10	AUGUSTUS	gene	83652557	83652955	.	+	.	ID=g2975
HiC_scaffold_10	AUGUSTUS	exon	83652557	83652955	.	+	.	ID=g2975.t1.exon1;Parent=g2975.t1
HiC_scaffold_10	AUGUSTUS	mRNA	83652557	83652955	1.0	+	.	ID=g2975.t1;Parent=g2975
HiC_scaffold_10	AUGUSTUS	CDS	83652557	83652955	1.0	+	0	ID=g2975.t1.CDS1;Parent=g2975.t1
HiC_scaffold_10	AUGUSTUS	stop_codon	83652953	83652955	.	+	0	ID=g2975.t1.stop1;Parent=g2975.t1
HiC_scaffold_10	AUGUSTUS	start_codon	83739830	83739832	.	+	0	ID=g2976.t1.start1;Parent=g2976.t1
HiC_scaffold_10	AUGUSTUS	exon	83739830	83739907	.	+	.	ID=g2976.t1.exon1;Parent=g2976.t1
HiC_scaffold_10	AUGUSTUS	CDS	83739830	83739907	0.89	+	0	ID=g2976.t1.CDS1;Parent=g2976.t1
HiC_scaffold_10	AUGUSTUS	gene	83739830	83744070	.	+	.	ID=g2976
HiC_scaffold_10	AUGUSTUS	mRNA	83739830	83744070	.	+	.	ID=g2976.t1;Parent=g2976;em_target=9685.ENSFCAP00000010240;em_score=308.5;em_evalue=2.5e-95;em_tcov=.;em_OGs=2E3V0@1|root,2SAUZ@2759|Eukaryota,3A1E2@33154|Opisthokonta,3BPMV@33208|Metazoa,3D6NS@33213|Bilateria,48E0J@7711|Chordata,49B2T@7742|Vertebrata,3JGRQ@40674|Mammalia,3ER80@33554|Carnivora;em_COG_cat=S;em_desc=Spermatogenesis associated 19;em_max_annot_lvl=33208|Metazoa;em_Preferred_name=SPATA19;em_PFAMs=SPATA19;em_GOs=
HiC_scaffold_10	AUGUSTUS	intron	83739908	83740120	1.0	+	.	ID=g2976.t1.intron1;Parent=g2976.t1
HiC_scaffold_10	AUGUSTUS	exon	83740121	83740177	.	+	.	ID=g2976.t1.exon2;Parent=g2976.t1
HiC_scaffold_10	AUGUSTUS	CDS	83740121	83740177	1.0	+	0	ID=g2976.t1.CDS2;Parent=g2976.t1
HiC_scaffold_10	AUGUSTUS	intron	83740178	83740675	1.0	+	.	ID=g2976.t1.intron2;Parent=g2976.t1
HiC_scaffold_10	AUGUSTUS	exon	83740676	83740768	.	+	.	ID=g2976.t1.exon3;Parent=g2976.t1
HiC_scaffold_10	AUGUSTUS	CDS	83740676	83740768	1.0	+	0	ID=g2976.t1.CDS3;Parent=g2976.t1
HiC_scaffold_10	AUGUSTUS	intron	83740769	83740947	1.0	+	.	ID=g2976.t1.intron3;Parent=g2976.t1
HiC_scaffold_10	AUGUSTUS	exon	83740948	83741039	.	+	.	ID=g2976.t1.exon4;Parent=g2976.t1
HiC_scaffold_10	AUGUSTUS	CDS	83740948	83741039	1.0	+	0	ID=g2976.t1.CDS4;Parent=g2976.t1
HiC_scaffold_10	AUGUSTUS	intron	83741040	83743650	1.0	+	.	ID=g2976.t1.intron4;Parent=g2976.t1
HiC_scaffold_10	AUGUSTUS	exon	83743651	83743728	.	+	.	ID=g2976.t1.exon5;Parent=g2976.t1
HiC_scaffold_10	AUGUSTUS	CDS	83743651	83743728	1.0	+	1	ID=g2976.t1.CDS5;Parent=g2976.t1
HiC_scaffold_10	AUGUSTUS	intron	83743729	83744003	1.0	+	.	ID=g2976.t1.intron5;Parent=g2976.t1
HiC_scaffold_10	AUGUSTUS	exon	83744004	83744070	.	+	.	ID=g2976.t1.exon6;Parent=g2976.t1
HiC_scaffold_10	AUGUSTUS	CDS	83744004	83744070	1.0	+	1	ID=g2976.t1.CDS6;Parent=g2976.t1
HiC_scaffold_10	AUGUSTUS	stop_codon	83744068	83744070	.	+	0	ID=g2976.t1.stop1;Parent=g2976.t1
HiC_scaffold_10	AUGUSTUS	start_codon	84055010	84055012	.	+	0	ID=g2977.t1.start1;Parent=g2977.t1
HiC_scaffold_10	AUGUSTUS	exon	84055010	84055302	.	+	.	ID=g2977.t1.exon1;Parent=g2977.t1
HiC_scaffold_10	AUGUSTUS	CDS	84055010	84055302	1.0	+	0	ID=g2977.t1.CDS1;Parent=g2977.t1
HiC_scaffold_10	AUGUSTUS	gene	84055010	84327134	.	+	.	ID=g2977
HiC_scaffold_10	AUGUSTUS	mRNA	84055010	84327134	1.0	+	.	ID=g2977.t1;Parent=g2977
HiC_scaffold_10	AUGUSTUS	intron	84055303	84327103	1.0	+	.	ID=g2977.t1.intron1;Parent=g2977.t1
HiC_scaffold_10	AUGUSTUS	exon	84327104	84327134	.	+	.	ID=g2977.t1.exon2;Parent=g2977.t1
HiC_scaffold_10	AUGUSTUS	CDS	84327104	84327134	1.0	+	1	ID=g2977.t1.CDS2;Parent=g2977.t1
HiC_scaffold_10	AUGUSTUS	stop_codon	84327132	84327134	.	+	0	ID=g2977.t1.stop1;Parent=g2977.t1
HiC_scaffold_10	gmst	start_codon	84616995	84616997	69.198715	+	0	ID=g2978.t1.start1;Parent=g2978.t1
HiC_scaffold_10	gmst	CDS	84616995	84617161	69.198715	+	0	ID=g2978.t1.CDS1;Parent=g2978.t1
HiC_scaffold_10	gmst	exon	84616995	84617161	69.198715	+	0	ID=g2978.t1.exon1;Parent=g2978.t1
HiC_scaffold_10	gmst	gene	84616995	85125159	.	+	.	ID=g2978
HiC_scaffold_10	gmst	mRNA	84616995	85125159	.	+	.	ID=g2978.t1;Parent=g2978;em_target=29073.XP_008686547.1;em_score=782.9;em_evalue=1.1e-238;em_tcov=.;em_OGs=KOG3510@1|root,KOG3510@2759|Eukaryota,39RYB@33154|Opisthokonta,3BEBW@33208|Metazoa,3D12F@33213|Bilateria,487CZ@7711|Chordata,48VGB@7742|Vertebrata,3J2K8@40674|Mammalia,3EPJY@33554|Carnivora;em_COG_cat=T;em_desc=protein cell adhesion;em_max_annot_lvl=33208|Metazoa;em_Preferred_name=OPCML;em_KEGG_ko=ko:K06772,ko:K06773,ko:K06774;em_BRITE=ko00000,ko04516;em_PFAMs=I-set,Ig_3;em_GOs=GO:0005575,GO:0005576,GO:0005623,GO:0005886,GO:0005887,GO:0005911,GO:0005918,GO:0007043,GO:0007155,GO:0007275,GO:0007399,GO:0008037,GO:0008038,GO:0008150,GO:0009605,GO:0009628,GO:0009629,GO:0009987,GO:0016020,GO:0016021,GO:0016043,GO:0019991,GO:0022008,GO:0022607,GO:0022610,GO:0030054,GO:0030154,GO:0030182,GO:0031224,GO:0031226,GO:0032501,GO:0032502,GO:0034329,GO:0034330,GO:0040011,GO:0042330,GO:0042332,GO:0043296,GO:0043297,GO:0044085,GO:0044425,GO:0044459,GO:0044464,GO:0045216,GO:0048468,GO:0048666,GO:0048699,GO:0048731,GO:0048856,GO:0048869,GO:0050808,GO:0050896,GO:0070160,GO:0071840,GO:0071944
HiC_scaffold_10	gmst	intron	84617162	84899806	69.198715	+	0	ID=g2978.t1.intron1;Parent=g2978.t1
HiC_scaffold_10	gmst	CDS	84899807	84900039	69.198715	+	1	ID=g2978.t1.CDS2;Parent=g2978.t1
HiC_scaffold_10	gmst	exon	84899807	84900039	69.198715	+	1	ID=g2978.t1.exon2;Parent=g2978.t1
HiC_scaffold_10	gmst	intron	84900040	85023112	69.198715	+	0	ID=g2978.t1.intron2;Parent=g2978.t1
HiC_scaffold_10	gmst	CDS	85023113	85023238	69.198715	+	2	ID=g2978.t1.CDS3;Parent=g2978.t1
HiC_scaffold_10	gmst	exon	85023113	85023238	69.198715	+	2	ID=g2978.t1.exon3;Parent=g2978.t1
HiC_scaffold_10	gmst	intron	85023239	85107874	69.198715	+	0	ID=g2978.t1.intron3;Parent=g2978.t1
HiC_scaffold_10	gmst	CDS	85107875	85108012	69.198715	+	2	ID=g2978.t1.CDS4;Parent=g2978.t1
HiC_scaffold_10	gmst	exon	85107875	85108012	69.198715	+	2	ID=g2978.t1.exon4;Parent=g2978.t1
HiC_scaffold_10	gmst	intron	85108013	85108424	69.198715	+	0	ID=g2978.t1.intron4;Parent=g2978.t1
HiC_scaffold_10	gmst	CDS	85108425	85108545	69.198715	+	2	ID=g2978.t1.CDS5;Parent=g2978.t1
HiC_scaffold_10	gmst	exon	85108425	85108545	69.198715	+	2	ID=g2978.t1.exon5;Parent=g2978.t1
HiC_scaffold_10	gmst	intron	85108546	85109031	69.198715	+	0	ID=g2978.t1.intron5;Parent=g2978.t1
HiC_scaffold_10	gmst	CDS	85109032	85109183	69.198715	+	1	ID=g2978.t1.CDS6;Parent=g2978.t1
HiC_scaffold_10	gmst	exon	85109032	85109183	69.198715	+	1	ID=g2978.t1.exon6;Parent=g2978.t1
HiC_scaffold_10	gmst	intron	85109184	85125058	69.198715	+	0	ID=g2978.t1.intron6;Parent=g2978.t1
HiC_scaffold_10	gmst	CDS	85125059	85125159	69.198715	+	2	ID=g2978.t1.CDS7;Parent=g2978.t1
HiC_scaffold_10	gmst	exon	85125059	85125159	69.198715	+	2	ID=g2978.t1.exon7;Parent=g2978.t1
HiC_scaffold_10	gmst	stop_codon	85125157	85125159	69.198715	+	0	ID=g2978.t1.stop1;Parent=g2978.t1
HiC_scaffold_10	gmst	stop_codon	85140581	85140583	18.128492	-	0	ID=g2979.t1.stop1;Parent=g2979.t1
HiC_scaffold_10	gmst	gene	85140581	85140943	.	-	.	ID=g2979
HiC_scaffold_10	gmst	mRNA	85140581	85140943	.	-	.	ID=g2979.t1;Parent=g2979
HiC_scaffold_10	gmst	CDS	85140581	85140943	18.128492	-	0	ID=g2979.t1.CDS1;Parent=g2979.t1
HiC_scaffold_10	gmst	exon	85140581	85140943	18.128492	-	0	ID=g2979.t1.exon1;Parent=g2979.t1
HiC_scaffold_10	gmst	start_codon	85140941	85140943	18.128492	-	0	ID=g2979.t1.start1;Parent=g2979.t1
HiC_scaffold_10	gmst	stop_codon	85198842	85198844	46.216852	-	0	ID=g2980.t1.stop1;Parent=g2980.t1
HiC_scaffold_10	gmst	CDS	85198842	85198942	46.216852	-	2	ID=g2980.t1.CDS1;Parent=g2980.t1
HiC_scaffold_10	gmst	exon	85198842	85198942	46.216852	-	2	ID=g2980.t1.exon1;Parent=g2980.t1
HiC_scaffold_10	gmst	gene	85198842	85844147	.	-	.	ID=g2980
HiC_scaffold_10	gmst	mRNA	85198842	85844147	.	-	.	ID=g2980.t1;Parent=g2980;em_target=9978.XP_004593332.1;em_score=722.9;em_evalue=2.1e-220;em_tcov=.;em_OGs=KOG3510@1|root,KOG3510@2759|Eukaryota,39RYB@33154|Opisthokonta,3BEBW@33208|Metazoa,3D12F@33213|Bilateria,487CZ@7711|Chordata,48VGB@7742|Vertebrata,3JCP7@40674|Mammalia,35DUJ@314146|Euarchontoglires;em_COG_cat=T;em_desc=biological adhesion;em_max_annot_lvl=33208|Metazoa;em_Preferred_name=NTM;em_KEGG_ko=ko:K06772,ko:K06773,ko:K06774;em_BRITE=ko00000,ko04516;em_PFAMs=I-set,Ig_3;em_GOs=GO:0005575,GO:0005576,GO:0005615,GO:0005622,GO:0005623,GO:0005737,GO:0005886,GO:0005887,GO:0005911,GO:0005918,GO:0007043,GO:0007155,GO:0007275,GO:0007399,GO:0007417,GO:0007420,GO:0008037,GO:0008038,GO:0008150,GO:0009605,GO:0009628,GO:0009629,GO:0009719,GO:0009725,GO:0009986,GO:0009987,GO:0010033,GO:0010721,GO:0010975,GO:0010977,GO:0014070,GO:0016020,GO:0016021,GO:0016043,GO:0019991,GO:0021549,GO:0022008,GO:0022037,GO:0022607,GO:0022610,GO:0030054,GO:0030154,GO:0030182,GO:0030424,GO:0030902,GO:0031224,GO:0031226,GO:0031344,GO:0031345,GO:0032355,GO:0032501,GO:0032502,GO:0033993,GO:0034329,GO:0034330,GO:0040011,GO:0042221,GO:0042330,GO:0042332,GO:0042995,GO:0043005,GO:0043296,GO:0043297,GO:0044085,GO:0044421,GO:0044424,GO:0044425,GO:0044444,GO:0044459,GO:0044464,GO:0045202,GO:0045216,GO:0045595,GO:0045596,GO:0045664,GO:0045665,GO:0048468,GO:0048471,GO:0048513,GO:0048519,GO:0048523,GO:0048666,GO:0048699,GO:0048731,GO:0048856,GO:0048869,GO:0050767,GO:0050768,GO:0050789,GO:0050793,GO:0050794,GO:0050808,GO:0050896,GO:0051093,GO:0051128,GO:0051129,GO:0051239,GO:0051241,GO:0051960,GO:0051961,GO:0060076,GO:0060284,GO:0060322,GO:0065007,GO:0070160,GO:0071840,GO:0071944,GO:0097458,GO:0120025,GO:0120035,GO:1901700,GO:2000026
HiC_scaffold_10	gmst	intron	85198943	85212802	46.216852	-	0	ID=g2980.t1.intron1;Parent=g2980.t1
HiC_scaffold_10	gmst	CDS	85212803	85212954	46.216852	-	1	ID=g2980.t1.CDS2;Parent=g2980.t1
HiC_scaffold_10	gmst	exon	85212803	85212954	46.216852	-	1	ID=g2980.t1.exon2;Parent=g2980.t1
HiC_scaffold_10	gmst	intron	85212955	85217179	46.216852	-	0	ID=g2980.t1.intron2;Parent=g2980.t1
HiC_scaffold_10	gmst	CDS	85217180	85217300	46.216852	-	2	ID=g2980.t1.CDS3;Parent=g2980.t1
HiC_scaffold_10	gmst	exon	85217180	85217300	46.216852	-	2	ID=g2980.t1.exon3;Parent=g2980.t1
HiC_scaffold_10	gmst	intron	85217301	85219260	46.216852	-	0	ID=g2980.t1.intron3;Parent=g2980.t1
HiC_scaffold_10	gmst	CDS	85219261	85219395	46.216852	-	2	ID=g2980.t1.CDS4;Parent=g2980.t1
HiC_scaffold_10	gmst	exon	85219261	85219395	46.216852	-	2	ID=g2980.t1.exon4;Parent=g2980.t1
HiC_scaffold_10	gmst	intron	85219396	85310561	46.216852	-	0	ID=g2980.t1.intron4;Parent=g2980.t1
HiC_scaffold_10	gmst	CDS	85310562	85310687	46.216852	-	2	ID=g2980.t1.CDS5;Parent=g2980.t1
HiC_scaffold_10	gmst	exon	85310562	85310687	46.216852	-	2	ID=g2980.t1.exon5;Parent=g2980.t1
HiC_scaffold_10	gmst	intron	85310688	85370039	46.216852	-	0	ID=g2980.t1.intron5;Parent=g2980.t1
HiC_scaffold_10	gmst	CDS	85370040	85370272	46.216852	-	1	ID=g2980.t1.CDS6;Parent=g2980.t1
HiC_scaffold_10	gmst	exon	85370040	85370272	46.216852	-	1	ID=g2980.t1.exon6;Parent=g2980.t1
HiC_scaffold_10	gmst	intron	85370273	85591303	46.216852	-	0	ID=g2980.t1.intron6;Parent=g2980.t1
HiC_scaffold_10	gmst	CDS	85591304	85591388	46.216852	-	2	ID=g2980.t1.CDS7;Parent=g2980.t1
HiC_scaffold_10	gmst	exon	85591304	85591388	46.216852	-	2	ID=g2980.t1.exon7;Parent=g2980.t1
HiC_scaffold_10	gmst	intron	85591389	85844065	46.216852	-	0	ID=g2980.t1.intron7;Parent=g2980.t1
HiC_scaffold_10	gmst	CDS	85844066	85844147	46.216852	-	0	ID=g2980.t1.CDS8;Parent=g2980.t1
HiC_scaffold_10	gmst	exon	85844066	85844147	46.216852	-	0	ID=g2980.t1.exon8;Parent=g2980.t1
HiC_scaffold_10	gmst	start_codon	85844145	85844147	46.216852	-	0	ID=g2980.t1.start1;Parent=g2980.t1
HiC_scaffold_10	AUGUSTUS	start_codon	86523740	86523742	.	+	0	ID=g2981.t1.start1;Parent=g2981.t1
HiC_scaffold_10	AUGUSTUS	exon	86523740	86525440	.	+	.	ID=g2981.t1.exon1;Parent=g2981.t1
HiC_scaffold_10	AUGUSTUS	CDS	86523740	86525440	1.0	+	0	ID=g2981.t1.CDS1;Parent=g2981.t1
HiC_scaffold_10	AUGUSTUS	gene	86523740	86562937	.	+	.	ID=g2981
HiC_scaffold_10	AUGUSTUS	mRNA	86523740	86562937	1.0	+	.	ID=g2981.t1;Parent=g2981;em_target=9668.ENSMPUP00000008972;em_score=2202.9;em_evalue=0.0;em_tcov=.;em_OGs=2BVYT@1|root,2QQBH@2759|Eukaryota,39RP5@33154|Opisthokonta,3BB39@33208|Metazoa,3CV1H@33213|Bilateria,484TR@7711|Chordata,492WT@7742|Vertebrata,3J4B5@40674|Mammalia,3EK3U@33554|Carnivora;em_COG_cat=U;em_desc=Sorting nexin 19;em_max_annot_lvl=33208|Metazoa;em_Preferred_name=SNX19;em_KEGG_ko=ko:K17930;em_BRITE=ko00000;em_PFAMs=Nexin_C,PX,PXA;em_GOs=GO:0001501,GO:0002062,GO:0002790,GO:0003674,GO:0005488,GO:0005543,GO:0005575,GO:0005622,GO:0005623,GO:0005737,GO:0005768,GO:0005769,GO:0006810,GO:0006996,GO:0007154,GO:0007267,GO:0007275,GO:0008104,GO:0008150,GO:0008289,GO:0009306,GO:0009888,GO:0009914,GO:0009987,GO:0010008,GO:0010256,GO:0010817,GO:0012505,GO:0015031,GO:0015833,GO:0016020,GO:0016043,GO:0016050,GO:0021700,GO:0023052,GO:0023061,GO:0030072,GO:0030073,GO:0030154,GO:0031090,GO:0031410,GO:0031901,GO:0031982,GO:0032266,GO:0032501,GO:0032502,GO:0032940,GO:0033036,GO:0033363,GO:0035091,GO:0042886,GO:0043167,GO:0043168,GO:0043226,GO:0043227,GO:0043229,GO:0044422,GO:0044424,GO:0044433,GO:0044440,GO:0044444,GO:0044446,GO:0044464,GO:0045184,GO:0046879,GO:0046903,GO:0048513,GO:0048731,GO:0048856,GO:0048869,GO:0051179,GO:0051216,GO:0051234,GO:0061448,GO:0061792,GO:0065007,GO:0065008,GO:0071702,GO:0071705,GO:0071840,GO:0097708,GO:0098588,GO:0098805,GO:1901981,GO:1990502
HiC_scaffold_10	AUGUSTUS	intron	86525441	86527611	1.0	+	.	ID=g2981.t1.intron1;Parent=g2981.t1
HiC_scaffold_10	AUGUSTUS	exon	86527612	86527750	.	+	.	ID=g2981.t1.exon2;Parent=g2981.t1
HiC_scaffold_10	AUGUSTUS	CDS	86527612	86527750	1.0	+	0	ID=g2981.t1.CDS2;Parent=g2981.t1
HiC_scaffold_10	AUGUSTUS	intron	86527751	86529042	1.0	+	.	ID=g2981.t1.intron2;Parent=g2981.t1
HiC_scaffold_10	AUGUSTUS	exon	86529043	86529143	.	+	.	ID=g2981.t1.exon3;Parent=g2981.t1
HiC_scaffold_10	AUGUSTUS	CDS	86529043	86529143	1.0	+	2	ID=g2981.t1.CDS3;Parent=g2981.t1
HiC_scaffold_10	AUGUSTUS	intron	86529144	86529259	1.0	+	.	ID=g2981.t1.intron3;Parent=g2981.t1
HiC_scaffold_10	AUGUSTUS	exon	86529260	86529379	.	+	.	ID=g2981.t1.exon4;Parent=g2981.t1
HiC_scaffold_10	AUGUSTUS	CDS	86529260	86529379	1.0	+	0	ID=g2981.t1.CDS4;Parent=g2981.t1
HiC_scaffold_10	AUGUSTUS	intron	86529380	86531263	1.0	+	.	ID=g2981.t1.intron4;Parent=g2981.t1
HiC_scaffold_10	AUGUSTUS	exon	86531264	86531394	.	+	.	ID=g2981.t1.exon5;Parent=g2981.t1
HiC_scaffold_10	AUGUSTUS	CDS	86531264	86531394	1.0	+	0	ID=g2981.t1.CDS5;Parent=g2981.t1
HiC_scaffold_10	AUGUSTUS	intron	86531395	86532686	1.0	+	.	ID=g2981.t1.intron5;Parent=g2981.t1
HiC_scaffold_10	AUGUSTUS	exon	86532687	86532783	.	+	.	ID=g2981.t1.exon6;Parent=g2981.t1
HiC_scaffold_10	AUGUSTUS	CDS	86532687	86532783	1.0	+	1	ID=g2981.t1.CDS6;Parent=g2981.t1
HiC_scaffold_10	AUGUSTUS	intron	86532784	86533210	1.0	+	.	ID=g2981.t1.intron6;Parent=g2981.t1
HiC_scaffold_10	AUGUSTUS	exon	86533211	86533391	.	+	.	ID=g2981.t1.exon7;Parent=g2981.t1
HiC_scaffold_10	AUGUSTUS	CDS	86533211	86533391	1.0	+	0	ID=g2981.t1.CDS7;Parent=g2981.t1
HiC_scaffold_10	AUGUSTUS	intron	86533392	86536075	1.0	+	.	ID=g2981.t1.intron7;Parent=g2981.t1
HiC_scaffold_10	AUGUSTUS	exon	86536076	86536205	.	+	.	ID=g2981.t1.exon8;Parent=g2981.t1
HiC_scaffold_10	AUGUSTUS	CDS	86536076	86536205	1.0	+	2	ID=g2981.t1.CDS8;Parent=g2981.t1
HiC_scaffold_10	AUGUSTUS	intron	86536206	86560212	1.0	+	.	ID=g2981.t1.intron8;Parent=g2981.t1
HiC_scaffold_10	AUGUSTUS	exon	86560213	86560397	.	+	.	ID=g2981.t1.exon9;Parent=g2981.t1
HiC_scaffold_10	AUGUSTUS	CDS	86560213	86560397	1.0	+	1	ID=g2981.t1.CDS9;Parent=g2981.t1
HiC_scaffold_10	AUGUSTUS	intron	86560398	86561626	1.0	+	.	ID=g2981.t1.intron9;Parent=g2981.t1
HiC_scaffold_10	AUGUSTUS	exon	86561627	86561714	.	+	.	ID=g2981.t1.exon10;Parent=g2981.t1
HiC_scaffold_10	AUGUSTUS	CDS	86561627	86561714	1.0	+	2	ID=g2981.t1.CDS10;Parent=g2981.t1
HiC_scaffold_10	AUGUSTUS	intron	86561715	86562804	1.0	+	.	ID=g2981.t1.intron10;Parent=g2981.t1
HiC_scaffold_10	AUGUSTUS	exon	86562805	86562937	.	+	.	ID=g2981.t1.exon11;Parent=g2981.t1
HiC_scaffold_10	AUGUSTUS	CDS	86562805	86562937	1.0	+	1	ID=g2981.t1.CDS11;Parent=g2981.t1
HiC_scaffold_10	AUGUSTUS	stop_codon	86562935	86562937	.	+	0	ID=g2981.t1.stop1;Parent=g2981.t1
HiC_scaffold_10	AUGUSTUS	stop_codon	86967981	86967983	.	-	0	ID=g2982.t1.stop1;Parent=g2982.t1
HiC_scaffold_10	AUGUSTUS	exon	86967981	86968755	.	-	.	ID=g2982.t1.exon1;Parent=g2982.t1
HiC_scaffold_10	AUGUSTUS	CDS	86967981	86968755	1.0	-	1	ID=g2982.t1.CDS1;Parent=g2982.t1
HiC_scaffold_10	AUGUSTUS	gene	86967981	86991154	.	-	.	ID=g2982
HiC_scaffold_10	AUGUSTUS	mRNA	86967981	86991154	1.0	-	.	ID=g2982.t1;Parent=g2982;em_target=9668.ENSMPUP00000008960;em_score=2252.6;em_evalue=0.0;em_tcov=.;em_OGs=KOG3538@1|root,KOG3538@2759|Eukaryota,38KRS@33154|Opisthokonta,3BB9E@33208|Metazoa,3CTDC@33213|Bilateria,47ZIB@7711|Chordata,496FG@7742|Vertebrata,3J8C8@40674|Mammalia,3EET8@33554|Carnivora;em_COG_cat=O;em_desc=ADAM metallopeptidase with thrombospondin type 1 motif 15;em_max_annot_lvl=33208|Metazoa;em_Preferred_name=ADAMTS15;em_KEGG_ko=ko:K08629;em_BRITE=ko00000,ko01000,ko01002;em_PFAMs=ADAM_spacer1,Pep_M12B_propep,Reprolysin,TSP_1;em_GOs=GO:0003674,GO:0003824,GO:0004175,GO:0005488,GO:0005539,GO:0005575,GO:0005576,GO:0005615,GO:0005623,GO:0006508,GO:0006807,GO:0008150,GO:0008152,GO:0008201,GO:0008233,GO:0009986,GO:0016787,GO:0019538,GO:0043167,GO:0043168,GO:0043170,GO:0044238,GO:0044421,GO:0044464,GO:0050840,GO:0070011,GO:0071704,GO:0097367,GO:0140096,GO:1901564,GO:1901681
HiC_scaffold_10	AUGUSTUS	intron	86968756	86970629	1.0	-	.	ID=g2982.t1.intron1;Parent=g2982.t1
HiC_scaffold_10	AUGUSTUS	exon	86970630	86970805	.	-	.	ID=g2982.t1.exon2;Parent=g2982.t1
HiC_scaffold_10	AUGUSTUS	CDS	86970630	86970805	1.0	-	0	ID=g2982.t1.CDS2;Parent=g2982.t1
HiC_scaffold_10	AUGUSTUS	intron	86970806	86970910	1.0	-	.	ID=g2982.t1.intron2;Parent=g2982.t1
HiC_scaffold_10	AUGUSTUS	exon	86970911	86971092	.	-	.	ID=g2982.t1.exon3;Parent=g2982.t1
HiC_scaffold_10	AUGUSTUS	CDS	86970911	86971092	1.0	-	2	ID=g2982.t1.CDS3;Parent=g2982.t1
HiC_scaffold_10	AUGUSTUS	intron	86971093	86972109	1.0	-	.	ID=g2982.t1.intron3;Parent=g2982.t1
HiC_scaffold_10	AUGUSTUS	exon	86972110	86972287	.	-	.	ID=g2982.t1.exon4;Parent=g2982.t1
HiC_scaffold_10	AUGUSTUS	CDS	86972110	86972287	1.0	-	0	ID=g2982.t1.CDS4;Parent=g2982.t1
HiC_scaffold_10	AUGUSTUS	intron	86972288	86977512	1.0	-	.	ID=g2982.t1.intron4;Parent=g2982.t1
HiC_scaffold_10	AUGUSTUS	exon	86977513	86977796	.	-	.	ID=g2982.t1.exon5;Parent=g2982.t1
HiC_scaffold_10	AUGUSTUS	CDS	86977513	86977796	1.0	-	2	ID=g2982.t1.CDS5;Parent=g2982.t1
HiC_scaffold_10	AUGUSTUS	intron	86977797	86978032	1.0	-	.	ID=g2982.t1.intron5;Parent=g2982.t1
HiC_scaffold_10	AUGUSTUS	exon	86978033	86978200	.	-	.	ID=g2982.t1.exon6;Parent=g2982.t1
HiC_scaffold_10	AUGUSTUS	CDS	86978033	86978200	1.0	-	2	ID=g2982.t1.CDS6;Parent=g2982.t1
HiC_scaffold_10	AUGUSTUS	intron	86978201	86978901	1.0	-	.	ID=g2982.t1.intron6;Parent=g2982.t1
HiC_scaffold_10	AUGUSTUS	exon	86978902	86979034	.	-	.	ID=g2982.t1.exon7;Parent=g2982.t1
HiC_scaffold_10	AUGUSTUS	CDS	86978902	86979034	1.0	-	0	ID=g2982.t1.CDS7;Parent=g2982.t1
HiC_scaffold_10	AUGUSTUS	intron	86979035	86990197	1.0	-	.	ID=g2982.t1.intron7;Parent=g2982.t1
HiC_scaffold_10	AUGUSTUS	exon	86990198	86991154	.	-	.	ID=g2982.t1.exon8;Parent=g2982.t1
HiC_scaffold_10	AUGUSTUS	CDS	86990198	86991154	1.0	-	0	ID=g2982.t1.CDS8;Parent=g2982.t1
HiC_scaffold_10	AUGUSTUS	start_codon	86991152	86991154	.	-	0	ID=g2982.t1.start1;Parent=g2982.t1
HiC_scaffold_10	AUGUSTUS	start_codon	87008676	87008678	.	+	0	ID=g2983.t1.start1;Parent=g2983.t1
HiC_scaffold_10	AUGUSTUS	gene	87008676	87008957	.	+	.	ID=g2983
HiC_scaffold_10	AUGUSTUS	exon	87008676	87008957	.	+	.	ID=g2983.t1.exon1;Parent=g2983.t1
HiC_scaffold_10	AUGUSTUS	mRNA	87008676	87008957	1.0	+	.	ID=g2983.t1;Parent=g2983
HiC_scaffold_10	AUGUSTUS	CDS	87008676	87008957	1.0	+	0	ID=g2983.t1.CDS1;Parent=g2983.t1
HiC_scaffold_10	AUGUSTUS	stop_codon	87008955	87008957	.	+	0	ID=g2983.t1.stop1;Parent=g2983.t1
HiC_scaffold_10	AUGUSTUS	start_codon	87009065	87009067	.	+	0	ID=g2984.t1.start1;Parent=g2984.t1
HiC_scaffold_10	AUGUSTUS	exon	87009065	87009862	.	+	.	ID=g2984.t1.exon1;Parent=g2984.t1
HiC_scaffold_10	AUGUSTUS	CDS	87009065	87009862	1.0	+	0	ID=g2984.t1.CDS1;Parent=g2984.t1
HiC_scaffold_10	AUGUSTUS	gene	87009065	87028793	.	+	.	ID=g2984
HiC_scaffold_10	AUGUSTUS	mRNA	87009065	87028793	1.0	+	.	ID=g2984.t1;Parent=g2984;em_target=9707.XP_004412090.1;em_score=2095.9;em_evalue=0.0;em_tcov=.;em_OGs=KOG3538@1|root,KOG3538@2759|Eukaryota,38H65@33154|Opisthokonta,3B9Q0@33208|Metazoa,3CU7E@33213|Bilateria,481MY@7711|Chordata,48X6Q@7742|Vertebrata,3J49R@40674|Mammalia,3EHR9@33554|Carnivora;em_COG_cat=O;em_desc=ADAM metallopeptidase with thrombospondin type 1 motif 8;em_max_annot_lvl=33208|Metazoa;em_Preferred_name=ADAMTS8;em_KEGG_ko=ko:K08623;em_BRITE=ko00000,ko01000,ko01002;em_PFAMs=ADAM_spacer1,Pep_M12B_propep,Reprolysin,TSP_1;em_GOs=GO:0003674,GO:0003824,GO:0005102,GO:0005178,GO:0005215,GO:0005488,GO:0005515,GO:0006508,GO:0006807,GO:0006810,GO:0006811,GO:0006817,GO:0006820,GO:0008150,GO:0008152,GO:0008233,GO:0008237,GO:0008285,GO:0008509,GO:0009673,GO:0015075,GO:0015103,GO:0015114,GO:0015318,GO:0015698,GO:0016787,GO:0019538,GO:0022857,GO:0034220,GO:0035435,GO:0042127,GO:0043170,GO:0044238,GO:0044877,GO:0048519,GO:0048523,GO:0050789,GO:0050794,GO:0050839,GO:0051179,GO:0051234,GO:0055085,GO:0065007,GO:0070011,GO:0071704,GO:0098656,GO:0098660,GO:0098661,GO:0140096,GO:1901564
HiC_scaffold_10	AUGUSTUS	intron	87009863	87017503	1.0	+	.	ID=g2984.t1.intron1;Parent=g2984.t1
HiC_scaffold_10	AUGUSTUS	exon	87017504	87017743	.	+	.	ID=g2984.t1.exon2;Parent=g2984.t1
HiC_scaffold_10	AUGUSTUS	CDS	87017504	87017743	1.0	+	0	ID=g2984.t1.CDS2;Parent=g2984.t1
HiC_scaffold_10	AUGUSTUS	intron	87017744	87019025	1.0	+	.	ID=g2984.t1.intron2;Parent=g2984.t1
HiC_scaffold_10	AUGUSTUS	exon	87019026	87019161	.	+	.	ID=g2984.t1.exon3;Parent=g2984.t1
HiC_scaffold_10	AUGUSTUS	CDS	87019026	87019161	1.0	+	0	ID=g2984.t1.CDS3;Parent=g2984.t1
HiC_scaffold_10	AUGUSTUS	intron	87019162	87019816	1.0	+	.	ID=g2984.t1.intron3;Parent=g2984.t1
HiC_scaffold_10	AUGUSTUS	exon	87019817	87019984	.	+	.	ID=g2984.t1.exon4;Parent=g2984.t1
HiC_scaffold_10	AUGUSTUS	CDS	87019817	87019984	1.0	+	2	ID=g2984.t1.CDS4;Parent=g2984.t1
HiC_scaffold_10	AUGUSTUS	intron	87019985	87020936	1.0	+	.	ID=g2984.t1.intron4;Parent=g2984.t1
HiC_scaffold_10	AUGUSTUS	exon	87020937	87021238	.	+	.	ID=g2984.t1.exon5;Parent=g2984.t1
HiC_scaffold_10	AUGUSTUS	CDS	87020937	87021238	1.0	+	2	ID=g2984.t1.CDS5;Parent=g2984.t1
HiC_scaffold_10	AUGUSTUS	intron	87021239	87023469	1.0	+	.	ID=g2984.t1.intron5;Parent=g2984.t1
HiC_scaffold_10	AUGUSTUS	exon	87023470	87023653	.	+	.	ID=g2984.t1.exon6;Parent=g2984.t1
HiC_scaffold_10	AUGUSTUS	CDS	87023470	87023653	1.0	+	0	ID=g2984.t1.CDS6;Parent=g2984.t1
HiC_scaffold_10	AUGUSTUS	intron	87023654	87026061	1.0	+	.	ID=g2984.t1.intron6;Parent=g2984.t1
HiC_scaffold_10	AUGUSTUS	exon	87026062	87026234	.	+	.	ID=g2984.t1.exon7;Parent=g2984.t1
HiC_scaffold_10	AUGUSTUS	CDS	87026062	87026234	1.0	+	2	ID=g2984.t1.CDS7;Parent=g2984.t1
HiC_scaffold_10	AUGUSTUS	intron	87026235	87026355	1.0	+	.	ID=g2984.t1.intron7;Parent=g2984.t1
HiC_scaffold_10	AUGUSTUS	exon	87026356	87026531	.	+	.	ID=g2984.t1.exon8;Parent=g2984.t1
HiC_scaffold_10	AUGUSTUS	CDS	87026356	87026531	1.0	+	0	ID=g2984.t1.CDS8;Parent=g2984.t1
HiC_scaffold_10	AUGUSTUS	intron	87026532	87028222	1.0	+	.	ID=g2984.t1.intron8;Parent=g2984.t1
HiC_scaffold_10	AUGUSTUS	exon	87028223	87028793	.	+	.	ID=g2984.t1.exon9;Parent=g2984.t1
HiC_scaffold_10	AUGUSTUS	CDS	87028223	87028793	1.0	+	1	ID=g2984.t1.CDS9;Parent=g2984.t1
HiC_scaffold_10	AUGUSTUS	stop_codon	87028791	87028793	.	+	0	ID=g2984.t1.stop1;Parent=g2984.t1
HiC_scaffold_10	AUGUSTUS	start_codon	87121409	87121411	.	+	0	ID=g2985.t1.start1;Parent=g2985.t1
HiC_scaffold_10	AUGUSTUS	exon	87121409	87122426	.	+	.	ID=g2985.t1.exon1;Parent=g2985.t1
HiC_scaffold_10	AUGUSTUS	CDS	87121409	87122426	1.0	+	0	ID=g2985.t1.CDS1;Parent=g2985.t1
HiC_scaffold_10	AUGUSTUS	gene	87121409	87144756	.	+	.	ID=g2985
HiC_scaffold_10	AUGUSTUS	mRNA	87121409	87144756	1.0	+	.	ID=g2985.t1;Parent=g2985;em_target=29073.XP_008686537.1;em_score=1391.7;em_evalue=0.0;em_tcov=.;em_OGs=KOG1721@1|root,KOG1721@2759|Eukaryota,38GB2@33154|Opisthokonta,3BBMK@33208|Metazoa,3CUFU@33213|Bilateria,4867Z@7711|Chordata,48YIE@7742|Vertebrata,3JAFB@40674|Mammalia,3EPFF@33554|Carnivora;em_COG_cat=K;em_desc=zinc finger and BTB;em_max_annot_lvl=33208|Metazoa;em_Preferred_name=ZBTB44;em_KEGG_ko=ko:K10500,ko:K10515;em_BRITE=ko00000,ko00001,ko04121;em_PFAMs=BTB,zf-C2H2;em_GOs=GO:0000981,GO:0003674,GO:0003700,GO:0006355,GO:0006357,GO:0008150,GO:0009889,GO:0010468,GO:0010556,GO:0019219,GO:0019222,GO:0031323,GO:0031326,GO:0050789,GO:0050794,GO:0051171,GO:0051252,GO:0060255,GO:0065007,GO:0080090,GO:0140110,GO:1903506,GO:2000112,GO:2001141;em_KEGG_Pathway=ko04110,ko05200,ko05202,ko05222,map04110,map05200,map05202,map05222
HiC_scaffold_10	AUGUSTUS	intron	87122427	87139082	1.0	+	.	ID=g2985.t1.intron1;Parent=g2985.t1
HiC_scaffold_10	AUGUSTUS	exon	87139083	87139167	.	+	.	ID=g2985.t1.exon2;Parent=g2985.t1
HiC_scaffold_10	AUGUSTUS	CDS	87139083	87139167	1.0	+	2	ID=g2985.t1.CDS2;Parent=g2985.t1
HiC_scaffold_10	AUGUSTUS	intron	87139168	87140310	1.0	+	.	ID=g2985.t1.intron2;Parent=g2985.t1
HiC_scaffold_10	AUGUSTUS	exon	87140311	87140474	.	+	.	ID=g2985.t1.exon3;Parent=g2985.t1
HiC_scaffold_10	AUGUSTUS	CDS	87140311	87140474	1.0	+	1	ID=g2985.t1.CDS3;Parent=g2985.t1
HiC_scaffold_10	AUGUSTUS	intron	87140475	87142192	1.0	+	.	ID=g2985.t1.intron3;Parent=g2985.t1
HiC_scaffold_10	AUGUSTUS	exon	87142193	87142493	.	+	.	ID=g2985.t1.exon4;Parent=g2985.t1
HiC_scaffold_10	AUGUSTUS	CDS	87142193	87142493	1.0	+	2	ID=g2985.t1.CDS4;Parent=g2985.t1
HiC_scaffold_10	AUGUSTUS	intron	87142494	87144473	1.0	+	.	ID=g2985.t1.intron4;Parent=g2985.t1
HiC_scaffold_10	AUGUSTUS	exon	87144474	87144756	.	+	.	ID=g2985.t1.exon5;Parent=g2985.t1
HiC_scaffold_10	AUGUSTUS	CDS	87144474	87144756	1.0	+	1	ID=g2985.t1.CDS5;Parent=g2985.t1
HiC_scaffold_10	AUGUSTUS	stop_codon	87144754	87144756	.	+	0	ID=g2985.t1.stop1;Parent=g2985.t1
HiC_scaffold_10	AUGUSTUS	stop_codon	87168939	87168941	.	-	0	ID=g2986.t1.stop1;Parent=g2986.t1
HiC_scaffold_10	gmst	stop_codon	87168939	87168941	278.341388	-	0	ID=g2986.t2.stop1;Parent=g2986.t2
HiC_scaffold_10	gmst	stop_codon	87168939	87168941	278.341388	-	0	ID=g2986.t3.stop1;Parent=g2986.t3
HiC_scaffold_10	AUGUSTUS	exon	87168939	87169100	.	-	.	ID=g2986.t1.exon1;Parent=g2986.t1
HiC_scaffold_10	AUGUSTUS	CDS	87168939	87169100	1.0	-	0	ID=g2986.t1.CDS1;Parent=g2986.t1
HiC_scaffold_10	gmst	CDS	87168939	87169100	278.341388	-	0	ID=g2986.t2.CDS1;Parent=g2986.t2
HiC_scaffold_10	gmst	exon	87168939	87169100	278.341388	-	0	ID=g2986.t2.exon1;Parent=g2986.t2
HiC_scaffold_10	gmst	CDS	87168939	87169100	278.341388	-	0	ID=g2986.t3.CDS1;Parent=g2986.t3
HiC_scaffold_10	gmst	exon	87168939	87169100	278.341388	-	0	ID=g2986.t3.exon1;Parent=g2986.t3
HiC_scaffold_10	gmst	mRNA	87168939	87185581	.	-	.	ID=g2986.t2;Parent=g2986;em_target=9733.XP_004280560.1;em_score=1698.5;em_evalue=0.0;em_tcov=.;em_OGs=COG5640@1|root,KOG3627@2759|Eukaryota,39MWJ@33154|Opisthokonta,3BKZG@33208|Metazoa,3E41M@33213|Bilateria,48QRU@7711|Chordata,49MC2@7742|Vertebrata,3JNE9@40674|Mammalia,4JCTM@91561|Cetartiodactyla;em_COG_cat=E;em_desc=of tumorigenicity 14;em_max_annot_lvl=33208|Metazoa;em_Preferred_name=ST14;em_PFAMs=CUB,Ldl_recept_a,SEA,Trypsin;em_EC=3.4.21.109;em_KEGG_ko=ko:K08670,ko:K09640;em_KEGG_Pathway=ko05206,map05206;em_BRITE=ko00000,ko00001,ko01000,ko01002;em_GOs=GO:0003674,GO:0003824,GO:0004175,GO:0004252,GO:0006508,GO:0006807,GO:0008150,GO:0008152,GO:0008233,GO:0008236,GO:0016787,GO:0017171,GO:0019538,GO:0043170,GO:0044238,GO:0070011,GO:0071704,GO:0140096,GO:1901564
HiC_scaffold_10	gmst	mRNA	87168939	87185838	.	-	.	ID=g2986.t3;Parent=g2986;em_target=9733.XP_004280560.1;em_score=1700.2;em_evalue=0.0;em_tcov=.;em_OGs=COG5640@1|root,KOG3627@2759|Eukaryota,39MWJ@33154|Opisthokonta,3BKZG@33208|Metazoa,3E41M@33213|Bilateria,48QRU@7711|Chordata,49MC2@7742|Vertebrata,3JNE9@40674|Mammalia,4JCTM@91561|Cetartiodactyla;em_COG_cat=E;em_desc=of tumorigenicity 14;em_max_annot_lvl=33208|Metazoa;em_Preferred_name=ST14;em_PFAMs=CUB,Ldl_recept_a,SEA,Trypsin;em_EC=3.4.21.109;em_KEGG_ko=ko:K08670,ko:K09640;em_KEGG_Pathway=ko05206,map05206;em_BRITE=ko00000,ko00001,ko01000,ko01002;em_GOs=GO:0003674,GO:0003824,GO:0004175,GO:0004252,GO:0006508,GO:0006807,GO:0008150,GO:0008152,GO:0008233,GO:0008236,GO:0016787,GO:0017171,GO:0019538,GO:0043170,GO:0044238,GO:0070011,GO:0071704,GO:0140096,GO:1901564
HiC_scaffold_10	AUGUSTUS	gene	87168939	87208113	.	-	.	ID=g2986
HiC_scaffold_10	AUGUSTUS	mRNA	87168939	87208113	1.0	-	.	ID=g2986.t1;Parent=g2986;em_target=1026970.XP_008850328.1;em_score=1737.2;em_evalue=0.0;em_tcov=.;em_OGs=COG5640@1|root,KOG3627@2759|Eukaryota,39MWJ@33154|Opisthokonta,3BNKJ@33208|Metazoa,3E4N4@33213|Bilateria,48RAA@7711|Chordata,49MVW@7742|Vertebrata,3JQ2F@40674|Mammalia,35VSG@314146|Euarchontoglires,4QA6U@9989|Rodentia;em_COG_cat=T;em_desc=of tumorigenicity 14;em_max_annot_lvl=33208|Metazoa;em_Preferred_name=ST14;em_PFAMs=CUB,Ldl_recept_a,SEA,Trypsin;em_GOs=GO:0000003,GO:0000902,GO:0000904,GO:0001701,GO:0001763,GO:0001838,GO:0001841,GO:0001843,GO:0001890,GO:0001892,GO:0002009,GO:0002064,GO:0003006,GO:0003382,GO:0003674,GO:0003824,GO:0004175,GO:0004252,GO:0005575,GO:0005576,GO:0005615,GO:0005623,GO:0005886,GO:0005887,GO:0006508,GO:0006807,GO:0006928,GO:0007275,GO:0007399,GO:0008150,GO:0008152,GO:0008219,GO:0008233,GO:0008236,GO:0008544,GO:0009653,GO:0009790,GO:0009792,GO:0009888,GO:0009913,GO:0009987,GO:0012501,GO:0014020,GO:0016020,GO:0016021,GO:0016043,GO:0016323,GO:0016331,GO:0016477,GO:0016787,GO:0017171,GO:0019538,GO:0019897,GO:0019898,GO:0021915,GO:0022414,GO:0030154,GO:0030216,GO:0030855,GO:0031224,GO:0031226,GO:0031424,GO:0032501,GO:0032502,GO:0032989,GO:0035148,GO:0035239,GO:0035295,GO:0040011,GO:0043009,GO:0043170,GO:0043588,GO:0044238,GO:0044421,GO:0044425,GO:0044459,GO:0044464,GO:0048468,GO:0048513,GO:0048568,GO:0048598,GO:0048608,GO:0048646,GO:0048729,GO:0048731,GO:0048856,GO:0048869,GO:0048870,GO:0051179,GO:0051674,GO:0060429,GO:0060562,GO:0060606,GO:0060669,GO:0060670,GO:0060671,GO:0060672,GO:0060706,GO:0060711,GO:0060713,GO:0061138,GO:0061458,GO:0070011,GO:0070268,GO:0071704,GO:0071840,GO:0071944,GO:0072175,GO:0098590,GO:0140096,GO:1901564;em_EC=3.4.21.109,3.4.21.7;em_KEGG_ko=ko:K01315,ko:K08670;em_KEGG_Pathway=ko04080,ko04610,ko05150,ko05164,ko05206,map04080,map04610,map05150,map05164,map05206;em_BRITE=ko00000,ko00001,ko01000,ko01002,ko04147,ko04516
HiC_scaffold_10	AUGUSTUS	intron	87169101	87169251	1.0	-	.	ID=g2986.t1.intron1;Parent=g2986.t1
HiC_scaffold_10	gmst	intron	87169101	87169251	278.341388	-	0	ID=g2986.t2.intron1;Parent=g2986.t2
HiC_scaffold_10	gmst	intron	87169101	87169251	278.341388	-	0	ID=g2986.t3.intron1;Parent=g2986.t3
HiC_scaffold_10	AUGUSTUS	exon	87169252	87169388	.	-	.	ID=g2986.t1.exon2;Parent=g2986.t1
HiC_scaffold_10	AUGUSTUS	CDS	87169252	87169388	1.0	-	2	ID=g2986.t1.CDS2;Parent=g2986.t1
HiC_scaffold_10	gmst	CDS	87169252	87169388	278.341388	-	2	ID=g2986.t2.CDS2;Parent=g2986.t2
HiC_scaffold_10	gmst	exon	87169252	87169388	278.341388	-	2	ID=g2986.t2.exon2;Parent=g2986.t2
HiC_scaffold_10	gmst	CDS	87169252	87169388	278.341388	-	2	ID=g2986.t3.CDS2;Parent=g2986.t3
HiC_scaffold_10	gmst	exon	87169252	87169388	278.341388	-	2	ID=g2986.t3.exon2;Parent=g2986.t3
HiC_scaffold_10	AUGUSTUS	intron	87169389	87170152	1.0	-	.	ID=g2986.t1.intron2;Parent=g2986.t1
HiC_scaffold_10	gmst	intron	87169389	87170152	278.341388	-	0	ID=g2986.t2.intron2;Parent=g2986.t2
HiC_scaffold_10	gmst	intron	87169389	87170152	278.341388	-	0	ID=g2986.t3.intron2;Parent=g2986.t3
HiC_scaffold_10	AUGUSTUS	exon	87170153	87170427	.	-	.	ID=g2986.t1.exon3;Parent=g2986.t1
HiC_scaffold_10	AUGUSTUS	CDS	87170153	87170427	1.0	-	1	ID=g2986.t1.CDS3;Parent=g2986.t1
HiC_scaffold_10	gmst	CDS	87170153	87170427	278.341388	-	1	ID=g2986.t2.CDS3;Parent=g2986.t2
HiC_scaffold_10	gmst	exon	87170153	87170427	278.341388	-	1	ID=g2986.t2.exon3;Parent=g2986.t2
HiC_scaffold_10	gmst	CDS	87170153	87170427	278.341388	-	1	ID=g2986.t3.CDS3;Parent=g2986.t3
HiC_scaffold_10	gmst	exon	87170153	87170427	278.341388	-	1	ID=g2986.t3.exon3;Parent=g2986.t3
HiC_scaffold_10	AUGUSTUS	intron	87170428	87176300	1.0	-	.	ID=g2986.t1.intron3;Parent=g2986.t1
HiC_scaffold_10	gmst	intron	87170428	87176300	278.341388	-	0	ID=g2986.t2.intron3;Parent=g2986.t2
HiC_scaffold_10	gmst	intron	87170428	87176300	278.341388	-	0	ID=g2986.t3.intron3;Parent=g2986.t3
HiC_scaffold_10	AUGUSTUS	exon	87176301	87176487	.	-	.	ID=g2986.t1.exon4;Parent=g2986.t1
HiC_scaffold_10	AUGUSTUS	CDS	87176301	87176487	1.0	-	2	ID=g2986.t1.CDS4;Parent=g2986.t1
HiC_scaffold_10	gmst	CDS	87176301	87176487	278.341388	-	2	ID=g2986.t2.CDS4;Parent=g2986.t2
HiC_scaffold_10	gmst	exon	87176301	87176487	278.341388	-	2	ID=g2986.t2.exon4;Parent=g2986.t2
HiC_scaffold_10	gmst	CDS	87176301	87176487	278.341388	-	2	ID=g2986.t3.CDS4;Parent=g2986.t3
HiC_scaffold_10	gmst	exon	87176301	87176487	278.341388	-	2	ID=g2986.t3.exon4;Parent=g2986.t3
HiC_scaffold_10	AUGUSTUS	intron	87176488	87177249	1.0	-	.	ID=g2986.t1.intron4;Parent=g2986.t1
HiC_scaffold_10	gmst	intron	87176488	87177249	278.341388	-	0	ID=g2986.t2.intron4;Parent=g2986.t2
HiC_scaffold_10	gmst	intron	87176488	87177249	278.341388	-	0	ID=g2986.t3.intron4;Parent=g2986.t3
HiC_scaffold_10	AUGUSTUS	exon	87177250	87177372	.	-	.	ID=g2986.t1.exon5;Parent=g2986.t1
HiC_scaffold_10	AUGUSTUS	CDS	87177250	87177372	1.0	-	2	ID=g2986.t1.CDS5;Parent=g2986.t1
HiC_scaffold_10	gmst	CDS	87177250	87177372	278.341388	-	2	ID=g2986.t2.CDS5;Parent=g2986.t2
HiC_scaffold_10	gmst	exon	87177250	87177372	278.341388	-	2	ID=g2986.t2.exon5;Parent=g2986.t2
HiC_scaffold_10	gmst	CDS	87177250	87177372	278.341388	-	2	ID=g2986.t3.CDS5;Parent=g2986.t3
HiC_scaffold_10	gmst	exon	87177250	87177372	278.341388	-	2	ID=g2986.t3.exon5;Parent=g2986.t3
HiC_scaffold_10	AUGUSTUS	intron	87177373	87177674	1.0	-	.	ID=g2986.t1.intron5;Parent=g2986.t1
HiC_scaffold_10	gmst	intron	87177373	87177674	278.341388	-	0	ID=g2986.t2.intron5;Parent=g2986.t2
HiC_scaffold_10	gmst	intron	87177373	87177674	278.341388	-	0	ID=g2986.t3.intron5;Parent=g2986.t3
HiC_scaffold_10	AUGUSTUS	exon	87177675	87177788	.	-	.	ID=g2986.t1.exon6;Parent=g2986.t1
HiC_scaffold_10	AUGUSTUS	CDS	87177675	87177788	1.0	-	2	ID=g2986.t1.CDS6;Parent=g2986.t1
HiC_scaffold_10	gmst	CDS	87177675	87177788	278.341388	-	2	ID=g2986.t2.CDS6;Parent=g2986.t2
HiC_scaffold_10	gmst	exon	87177675	87177788	278.341388	-	2	ID=g2986.t2.exon6;Parent=g2986.t2
HiC_scaffold_10	gmst	CDS	87177675	87177788	278.341388	-	2	ID=g2986.t3.CDS6;Parent=g2986.t3
HiC_scaffold_10	gmst	exon	87177675	87177788	278.341388	-	2	ID=g2986.t3.exon6;Parent=g2986.t3
HiC_scaffold_10	AUGUSTUS	intron	87177789	87177886	1.0	-	.	ID=g2986.t1.intron6;Parent=g2986.t1
HiC_scaffold_10	gmst	intron	87177789	87177886	278.341388	-	0	ID=g2986.t2.intron6;Parent=g2986.t2
HiC_scaffold_10	gmst	intron	87177789	87177886	278.341388	-	0	ID=g2986.t3.intron6;Parent=g2986.t3
HiC_scaffold_10	AUGUSTUS	exon	87177887	87177997	.	-	.	ID=g2986.t1.exon7;Parent=g2986.t1
HiC_scaffold_10	AUGUSTUS	CDS	87177887	87177997	1.0	-	2	ID=g2986.t1.CDS7;Parent=g2986.t1
HiC_scaffold_10	gmst	CDS	87177887	87177997	278.341388	-	2	ID=g2986.t2.CDS7;Parent=g2986.t2
HiC_scaffold_10	gmst	exon	87177887	87177997	278.341388	-	2	ID=g2986.t2.exon7;Parent=g2986.t2
HiC_scaffold_10	gmst	CDS	87177887	87177997	278.341388	-	2	ID=g2986.t3.CDS7;Parent=g2986.t3
HiC_scaffold_10	gmst	exon	87177887	87177997	278.341388	-	2	ID=g2986.t3.exon7;Parent=g2986.t3
HiC_scaffold_10	AUGUSTUS	intron	87177998	87178292	1.0	-	.	ID=g2986.t1.intron7;Parent=g2986.t1
HiC_scaffold_10	gmst	intron	87177998	87178292	278.341388	-	0	ID=g2986.t2.intron7;Parent=g2986.t2
HiC_scaffold_10	gmst	intron	87177998	87178292	278.341388	-	0	ID=g2986.t3.intron7;Parent=g2986.t3
HiC_scaffold_10	AUGUSTUS	exon	87178293	87178397	.	-	.	ID=g2986.t1.exon8;Parent=g2986.t1
HiC_scaffold_10	AUGUSTUS	CDS	87178293	87178397	1.0	-	2	ID=g2986.t1.CDS8;Parent=g2986.t1
HiC_scaffold_10	gmst	CDS	87178293	87178397	278.341388	-	2	ID=g2986.t2.CDS8;Parent=g2986.t2
HiC_scaffold_10	gmst	exon	87178293	87178397	278.341388	-	2	ID=g2986.t2.exon8;Parent=g2986.t2
HiC_scaffold_10	gmst	CDS	87178293	87178397	278.341388	-	2	ID=g2986.t3.CDS8;Parent=g2986.t3
HiC_scaffold_10	gmst	exon	87178293	87178397	278.341388	-	2	ID=g2986.t3.exon8;Parent=g2986.t3
HiC_scaffold_10	AUGUSTUS	intron	87178398	87179518	1.0	-	.	ID=g2986.t1.intron8;Parent=g2986.t1
HiC_scaffold_10	gmst	intron	87178398	87179518	278.341388	-	0	ID=g2986.t2.intron8;Parent=g2986.t2
HiC_scaffold_10	gmst	intron	87178398	87179518	278.341388	-	0	ID=g2986.t3.intron8;Parent=g2986.t3
HiC_scaffold_10	AUGUSTUS	exon	87179519	87179649	.	-	.	ID=g2986.t1.exon9;Parent=g2986.t1
HiC_scaffold_10	AUGUSTUS	CDS	87179519	87179649	1.0	-	1	ID=g2986.t1.CDS9;Parent=g2986.t1
HiC_scaffold_10	gmst	CDS	87179519	87179649	278.341388	-	1	ID=g2986.t2.CDS9;Parent=g2986.t2
HiC_scaffold_10	gmst	exon	87179519	87179649	278.341388	-	1	ID=g2986.t2.exon9;Parent=g2986.t2
HiC_scaffold_10	gmst	CDS	87179519	87179649	278.341388	-	1	ID=g2986.t3.CDS9;Parent=g2986.t3
HiC_scaffold_10	gmst	exon	87179519	87179649	278.341388	-	1	ID=g2986.t3.exon9;Parent=g2986.t3
HiC_scaffold_10	AUGUSTUS	intron	87179650	87179740	1.0	-	.	ID=g2986.t1.intron9;Parent=g2986.t1
HiC_scaffold_10	gmst	intron	87179650	87179740	278.341388	-	0	ID=g2986.t2.intron9;Parent=g2986.t2
HiC_scaffold_10	gmst	intron	87179650	87179740	278.341388	-	0	ID=g2986.t3.intron9;Parent=g2986.t3
HiC_scaffold_10	AUGUSTUS	exon	87179741	87179850	.	-	.	ID=g2986.t1.exon10;Parent=g2986.t1
HiC_scaffold_10	AUGUSTUS	CDS	87179741	87179850	1.0	-	0	ID=g2986.t1.CDS10;Parent=g2986.t1
HiC_scaffold_10	gmst	CDS	87179741	87179850	278.341388	-	0	ID=g2986.t2.CDS10;Parent=g2986.t2
HiC_scaffold_10	gmst	exon	87179741	87179850	278.341388	-	0	ID=g2986.t2.exon10;Parent=g2986.t2
HiC_scaffold_10	gmst	CDS	87179741	87179850	278.341388	-	0	ID=g2986.t3.CDS10;Parent=g2986.t3
HiC_scaffold_10	gmst	exon	87179741	87179850	278.341388	-	0	ID=g2986.t3.exon10;Parent=g2986.t3
HiC_scaffold_10	AUGUSTUS	intron	87179851	87180562	1.0	-	.	ID=g2986.t1.intron10;Parent=g2986.t1
HiC_scaffold_10	gmst	intron	87179851	87180562	278.341388	-	0	ID=g2986.t2.intron10;Parent=g2986.t2
HiC_scaffold_10	gmst	intron	87179851	87180562	278.341388	-	0	ID=g2986.t3.intron10;Parent=g2986.t3
HiC_scaffold_10	AUGUSTUS	exon	87180563	87180660	.	-	.	ID=g2986.t1.exon11;Parent=g2986.t1
HiC_scaffold_10	AUGUSTUS	CDS	87180563	87180660	1.0	-	2	ID=g2986.t1.CDS11;Parent=g2986.t1
HiC_scaffold_10	gmst	CDS	87180563	87180660	278.341388	-	2	ID=g2986.t2.CDS11;Parent=g2986.t2
HiC_scaffold_10	gmst	exon	87180563	87180660	278.341388	-	2	ID=g2986.t2.exon11;Parent=g2986.t2
HiC_scaffold_10	gmst	CDS	87180563	87180660	278.341388	-	2	ID=g2986.t3.CDS11;Parent=g2986.t3
HiC_scaffold_10	gmst	exon	87180563	87180660	278.341388	-	2	ID=g2986.t3.exon11;Parent=g2986.t3
HiC_scaffold_10	AUGUSTUS	intron	87180661	87180982	1.0	-	.	ID=g2986.t1.intron11;Parent=g2986.t1
HiC_scaffold_10	gmst	intron	87180661	87180982	278.341388	-	0	ID=g2986.t2.intron11;Parent=g2986.t2
HiC_scaffold_10	gmst	intron	87180661	87180982	278.341388	-	0	ID=g2986.t3.intron11;Parent=g2986.t3
HiC_scaffold_10	AUGUSTUS	exon	87180983	87181122	.	-	.	ID=g2986.t1.exon12;Parent=g2986.t1
HiC_scaffold_10	AUGUSTUS	CDS	87180983	87181122	1.0	-	1	ID=g2986.t1.CDS12;Parent=g2986.t1
HiC_scaffold_10	gmst	CDS	87180983	87181122	278.341388	-	1	ID=g2986.t2.CDS12;Parent=g2986.t2
HiC_scaffold_10	gmst	exon	87180983	87181122	278.341388	-	1	ID=g2986.t2.exon12;Parent=g2986.t2
HiC_scaffold_10	gmst	CDS	87180983	87181122	278.341388	-	1	ID=g2986.t3.CDS12;Parent=g2986.t3
HiC_scaffold_10	gmst	exon	87180983	87181122	278.341388	-	1	ID=g2986.t3.exon12;Parent=g2986.t3
HiC_scaffold_10	AUGUSTUS	intron	87181123	87182976	1.0	-	.	ID=g2986.t1.intron12;Parent=g2986.t1
HiC_scaffold_10	gmst	intron	87181123	87182976	278.341388	-	0	ID=g2986.t2.intron12;Parent=g2986.t2
HiC_scaffold_10	gmst	intron	87181123	87182976	278.341388	-	0	ID=g2986.t3.intron12;Parent=g2986.t3
HiC_scaffold_10	AUGUSTUS	exon	87182977	87183217	.	-	.	ID=g2986.t1.exon13;Parent=g2986.t1
HiC_scaffold_10	AUGUSTUS	CDS	87182977	87183217	1.0	-	2	ID=g2986.t1.CDS13;Parent=g2986.t1
HiC_scaffold_10	gmst	CDS	87182977	87183217	278.341388	-	2	ID=g2986.t2.CDS13;Parent=g2986.t2
HiC_scaffold_10	gmst	exon	87182977	87183217	278.341388	-	2	ID=g2986.t2.exon13;Parent=g2986.t2
HiC_scaffold_10	gmst	CDS	87182977	87183217	278.341388	-	2	ID=g2986.t3.CDS13;Parent=g2986.t3
HiC_scaffold_10	gmst	exon	87182977	87183217	278.341388	-	2	ID=g2986.t3.exon13;Parent=g2986.t3
HiC_scaffold_10	AUGUSTUS	intron	87183218	87183479	1.0	-	.	ID=g2986.t1.intron13;Parent=g2986.t1
HiC_scaffold_10	gmst	intron	87183218	87183479	278.341388	-	0	ID=g2986.t2.intron13;Parent=g2986.t2
HiC_scaffold_10	gmst	intron	87183218	87183479	278.341388	-	0	ID=g2986.t3.intron13;Parent=g2986.t3
HiC_scaffold_10	AUGUSTUS	exon	87183480	87183515	.	-	.	ID=g2986.t1.exon14;Parent=g2986.t1
HiC_scaffold_10	AUGUSTUS	CDS	87183480	87183515	1.0	-	2	ID=g2986.t1.CDS14;Parent=g2986.t1
HiC_scaffold_10	gmst	CDS	87183480	87183515	278.341388	-	2	ID=g2986.t2.CDS14;Parent=g2986.t2
HiC_scaffold_10	gmst	exon	87183480	87183515	278.341388	-	2	ID=g2986.t2.exon14;Parent=g2986.t2
HiC_scaffold_10	gmst	CDS	87183480	87183515	278.341388	-	2	ID=g2986.t3.CDS14;Parent=g2986.t3
HiC_scaffold_10	gmst	exon	87183480	87183515	278.341388	-	2	ID=g2986.t3.exon14;Parent=g2986.t3
HiC_scaffold_10	AUGUSTUS	intron	87183516	87183741	1.0	-	.	ID=g2986.t1.intron14;Parent=g2986.t1
HiC_scaffold_10	gmst	intron	87183516	87183741	278.341388	-	0	ID=g2986.t2.intron14;Parent=g2986.t2
HiC_scaffold_10	gmst	intron	87183516	87183741	278.341388	-	0	ID=g2986.t3.intron14;Parent=g2986.t3
HiC_scaffold_10	AUGUSTUS	exon	87183742	87183899	.	-	.	ID=g2986.t1.exon15;Parent=g2986.t1
HiC_scaffold_10	AUGUSTUS	CDS	87183742	87183899	1.0	-	1	ID=g2986.t1.CDS15;Parent=g2986.t1
HiC_scaffold_10	gmst	CDS	87183742	87183899	278.341388	-	1	ID=g2986.t2.CDS15;Parent=g2986.t2
HiC_scaffold_10	gmst	exon	87183742	87183899	278.341388	-	1	ID=g2986.t2.exon15;Parent=g2986.t2
HiC_scaffold_10	gmst	CDS	87183742	87183899	278.341388	-	1	ID=g2986.t3.CDS15;Parent=g2986.t3
HiC_scaffold_10	gmst	exon	87183742	87183899	278.341388	-	1	ID=g2986.t3.exon15;Parent=g2986.t3
HiC_scaffold_10	AUGUSTUS	intron	87183900	87184662	1.0	-	.	ID=g2986.t1.intron15;Parent=g2986.t1
HiC_scaffold_10	gmst	intron	87183900	87184662	278.341388	-	0	ID=g2986.t2.intron15;Parent=g2986.t2
HiC_scaffold_10	gmst	intron	87183900	87184662	278.341388	-	0	ID=g2986.t3.intron15;Parent=g2986.t3
HiC_scaffold_10	AUGUSTUS	exon	87184663	87184733	.	-	.	ID=g2986.t1.exon16;Parent=g2986.t1
HiC_scaffold_10	AUGUSTUS	CDS	87184663	87184733	1.0	-	0	ID=g2986.t1.CDS16;Parent=g2986.t1
HiC_scaffold_10	gmst	CDS	87184663	87184733	278.341388	-	0	ID=g2986.t2.CDS16;Parent=g2986.t2
HiC_scaffold_10	gmst	exon	87184663	87184733	278.341388	-	0	ID=g2986.t2.exon16;Parent=g2986.t2
HiC_scaffold_10	gmst	CDS	87184663	87184733	278.341388	-	0	ID=g2986.t3.CDS16;Parent=g2986.t3
HiC_scaffold_10	gmst	exon	87184663	87184733	278.341388	-	0	ID=g2986.t3.exon16;Parent=g2986.t3
HiC_scaffold_10	AUGUSTUS	intron	87184734	87184978	1.0	-	.	ID=g2986.t1.intron16;Parent=g2986.t1
HiC_scaffold_10	gmst	intron	87184734	87184978	278.341388	-	0	ID=g2986.t2.intron16;Parent=g2986.t2
HiC_scaffold_10	gmst	intron	87184734	87184978	278.341388	-	0	ID=g2986.t3.intron16;Parent=g2986.t3
HiC_scaffold_10	AUGUSTUS	exon	87184979	87185106	.	-	.	ID=g2986.t1.exon17;Parent=g2986.t1
HiC_scaffold_10	AUGUSTUS	CDS	87184979	87185106	1.0	-	2	ID=g2986.t1.CDS17;Parent=g2986.t1
HiC_scaffold_10	gmst	CDS	87184979	87185106	278.341388	-	2	ID=g2986.t2.CDS17;Parent=g2986.t2
HiC_scaffold_10	gmst	exon	87184979	87185106	278.341388	-	2	ID=g2986.t2.exon17;Parent=g2986.t2
HiC_scaffold_10	gmst	CDS	87184979	87185106	278.341388	-	2	ID=g2986.t3.CDS17;Parent=g2986.t3
HiC_scaffold_10	gmst	exon	87184979	87185106	278.341388	-	2	ID=g2986.t3.exon17;Parent=g2986.t3
HiC_scaffold_10	AUGUSTUS	intron	87185107	87185424	1.0	-	.	ID=g2986.t1.intron17;Parent=g2986.t1
HiC_scaffold_10	gmst	intron	87185107	87185424	278.341388	-	0	ID=g2986.t2.intron17;Parent=g2986.t2
HiC_scaffold_10	gmst	intron	87185107	87185424	278.341388	-	0	ID=g2986.t3.intron17;Parent=g2986.t3
HiC_scaffold_10	gmst	CDS	87185425	87185581	278.341388	-	0	ID=g2986.t2.CDS18;Parent=g2986.t2
HiC_scaffold_10	gmst	exon	87185425	87185581	278.341388	-	0	ID=g2986.t2.exon18;Parent=g2986.t2
HiC_scaffold_10	AUGUSTUS	exon	87185425	87185584	.	-	.	ID=g2986.t1.exon18;Parent=g2986.t1
HiC_scaffold_10	AUGUSTUS	CDS	87185425	87185584	1.0	-	0	ID=g2986.t1.CDS18;Parent=g2986.t1
HiC_scaffold_10	gmst	CDS	87185425	87185584	278.341388	-	0	ID=g2986.t3.CDS18;Parent=g2986.t3
HiC_scaffold_10	gmst	exon	87185425	87185584	278.341388	-	0	ID=g2986.t3.exon18;Parent=g2986.t3
HiC_scaffold_10	gmst	start_codon	87185579	87185581	278.341388	-	0	ID=g2986.t2.start1;Parent=g2986.t2
HiC_scaffold_10	gmst	intron	87185585	87185829	278.341388	-	0	ID=g2986.t3.intron18;Parent=g2986.t3
HiC_scaffold_10	AUGUSTUS	intron	87185585	87208032	1.0	-	.	ID=g2986.t1.intron18;Parent=g2986.t1
HiC_scaffold_10	gmst	CDS	87185830	87185838	278.341388	-	0	ID=g2986.t3.CDS19;Parent=g2986.t3
HiC_scaffold_10	gmst	exon	87185830	87185838	278.341388	-	0	ID=g2986.t3.exon19;Parent=g2986.t3
HiC_scaffold_10	gmst	start_codon	87185836	87185838	278.341388	-	0	ID=g2986.t3.start1;Parent=g2986.t3
HiC_scaffold_10	AUGUSTUS	exon	87208033	87208113	.	-	.	ID=g2986.t1.exon19;Parent=g2986.t1
HiC_scaffold_10	AUGUSTUS	CDS	87208033	87208113	1.0	-	0	ID=g2986.t1.CDS19;Parent=g2986.t1
HiC_scaffold_10	AUGUSTUS	start_codon	87208111	87208113	.	-	0	ID=g2986.t1.start1;Parent=g2986.t1
HiC_scaffold_10	AUGUSTUS	stop_codon	87223662	87223664	.	-	0	ID=g2987.t1.stop1;Parent=g2987.t1
HiC_scaffold_10	AUGUSTUS	stop_codon	87223662	87223664	.	-	0	ID=g2987.t2.stop1;Parent=g2987.t2
HiC_scaffold_10	AUGUSTUS	stop_codon	87223662	87223664	.	-	0	ID=g2987.t3.stop1;Parent=g2987.t3
HiC_scaffold_10	gmst	stop_codon	87223662	87223664	127.54035	-	0	ID=g2987.t4.stop1;Parent=g2987.t4
HiC_scaffold_10	AUGUSTUS	exon	87223662	87223763	.	-	.	ID=g2987.t1.exon1;Parent=g2987.t1
HiC_scaffold_10	AUGUSTUS	exon	87223662	87223763	.	-	.	ID=g2987.t2.exon1;Parent=g2987.t2
HiC_scaffold_10	AUGUSTUS	exon	87223662	87223763	.	-	.	ID=g2987.t3.exon1;Parent=g2987.t3
HiC_scaffold_10	AUGUSTUS	CDS	87223662	87223763	1.0	-	0	ID=g2987.t1.CDS1;Parent=g2987.t1
HiC_scaffold_10	AUGUSTUS	CDS	87223662	87223763	1.0	-	0	ID=g2987.t2.CDS1;Parent=g2987.t2
HiC_scaffold_10	AUGUSTUS	CDS	87223662	87223763	1.0	-	0	ID=g2987.t3.CDS1;Parent=g2987.t3
HiC_scaffold_10	gmst	CDS	87223662	87223763	127.54035	-	0	ID=g2987.t4.CDS1;Parent=g2987.t4
HiC_scaffold_10	gmst	exon	87223662	87223763	127.54035	-	0	ID=g2987.t4.exon1;Parent=g2987.t4
HiC_scaffold_10	AUGUSTUS	gene	87223662	87304356	.	-	.	ID=g2987
HiC_scaffold_10	gmst	mRNA	87223662	87304356	.	-	.	ID=g2987.t4;Parent=g2987;em_target=9668.ENSMPUP00000008651;em_score=1521.8;em_evalue=0.0;em_tcov=.;em_OGs=KOG4295@1|root,KOG3540@2759|Eukaryota,38CIE@33154|Opisthokonta,3BBR8@33208|Metazoa,3CUJD@33213|Bilateria,483EW@7711|Chordata,48VZ1@7742|Vertebrata,3J8QG@40674|Mammalia,3EU0E@33554|Carnivora;em_COG_cat=S;em_desc=Amyloid beta (A4) precursor-like protein 2;em_max_annot_lvl=33208|Metazoa;em_Preferred_name=APLP2;em_KEGG_ko=ko:K04520,ko:K08117;em_BRITE=ko00000,ko00001,ko00535,ko00536;em_PFAMs=APP_Cu_bd,APP_E2,APP_N,APP_amyloid,Kunitz_BPTI;em_GOs=GO:0000003,GO:0000902,GO:0001932,GO:0001967,GO:0002119,GO:0002164,GO:0002576,GO:0003008,GO:0003674,GO:0003676,GO:0003677,GO:0005488,GO:0005515,GO:0005575,GO:0005576,GO:0005622,GO:0005623,GO:0005634,GO:0005737,GO:0005783,GO:0005788,GO:0005886,GO:0006066,GO:0006464,GO:0006629,GO:0006807,GO:0006810,GO:0006873,GO:0006875,GO:0006878,GO:0006887,GO:0006950,GO:0007154,GO:0007165,GO:0007176,GO:0007186,GO:0007275,GO:0007399,GO:0007417,GO:0007420,GO:0007422,GO:0007610,GO:0007611,GO:0007613,GO:0007614,GO:0007616,GO:0007617,GO:0007618,GO:0007626,GO:0007631,GO:0008150,GO:0008152,GO:0008202,GO:0008203,GO:0009611,GO:0009628,GO:0009653,GO:0009791,GO:0009966,GO:0009987,GO:0010171,GO:0010469,GO:0010646,GO:0010941,GO:0012505,GO:0012506,GO:0016020,GO:0016021,GO:0016043,GO:0016125,GO:0016192,GO:0016319,GO:0018996,GO:0019098,GO:0019220,GO:0019222,GO:0019538,GO:0019725,GO:0019953,GO:0022008,GO:0022404,GO:0022414,GO:0023051,GO:0023052,GO:0030003,GO:0030030,GO:0030141,GO:0030154,GO:0030182,GO:0030198,GO:0030659,GO:0030667,GO:0030900,GO:0030901,GO:0031090,GO:0031091,GO:0031092,GO:0031175,GO:0031224,GO:0031323,GO:0031399,GO:0031410,GO:0031974,GO:0031982,GO:0032268,GO:0032501,GO:0032502,GO:0032504,GO:0032940,GO:0032989,GO:0032990,GO:0036211,GO:0036477,GO:0042058,GO:0042303,GO:0042325,GO:0042395,GO:0042592,GO:0042802,GO:0042995,GO:0043005,GO:0043025,GO:0043062,GO:0043170,GO:0043226,GO:0043227,GO:0043229,GO:0043231,GO:0043233,GO:0043393,GO:0043412,GO:0043549,GO:0043687,GO:0044237,GO:0044238,GO:0044260,GO:0044267,GO:0044281,GO:0044297,GO:0044422,GO:0044424,GO:0044425,GO:0044432,GO:0044433,GO:0044444,GO:0044446,GO:0044464,GO:0044703,GO:0045055,GO:0045859,GO:0046903,GO:0046916,GO:0048468,GO:0048513,GO:0048519,GO:0048523,GO:0048583,GO:0048609,GO:0048666,GO:0048678,GO:0048699,GO:0048731,GO:0048812,GO:0048856,GO:0048858,GO:0048869,GO:0048878,GO:0050730,GO:0050789,GO:0050790,GO:0050794,GO:0050801,GO:0050808,GO:0050877,GO:0050885,GO:0050890,GO:0050896,GO:0050905,GO:0051098,GO:0051171,GO:0051174,GO:0051179,GO:0051234,GO:0051246,GO:0051338,GO:0051602,GO:0051704,GO:0051705,GO:0051716,GO:0055065,GO:0055070,GO:0055076,GO:0055080,GO:0055082,GO:0060255,GO:0060322,GO:0060548,GO:0061097,GO:0065007,GO:0065008,GO:0065009,GO:0070013,GO:0071704,GO:0071840,GO:0071944,GO:0080090,GO:0097159,GO:0097458,GO:0097708,GO:0098588,GO:0098771,GO:0098805,GO:0099503,GO:0120025,GO:0120036,GO:0120039,GO:1901184,GO:1901214,GO:1901215,GO:1901360,GO:1901363,GO:1901564,GO:1901615,GO:1902652;em_KEGG_Pathway=ko04726,ko05010,map04726,map05010
HiC_scaffold_10	AUGUSTUS	mRNA	87223662	87304356	0.48	-	.	ID=g2987.t2;Parent=g2987;em_target=9713.XP_006731232.1;em_score=1527.0;em_evalue=0.0;em_tcov=.;em_OGs=KOG4295@1|root,KOG3540@2759|Eukaryota,38CIE@33154|Opisthokonta,3BBR8@33208|Metazoa,3CUJD@33213|Bilateria,483EW@7711|Chordata,48VZ1@7742|Vertebrata,3J8QG@40674|Mammalia,3EU0E@33554|Carnivora;em_COG_cat=S;em_desc=Amyloid beta (A4) precursor-like protein 2;em_max_annot_lvl=33208|Metazoa;em_Preferred_name=APLP2;em_KEGG_ko=ko:K04520,ko:K08117;em_BRITE=ko00000,ko00001,ko00535,ko00536;em_PFAMs=APP_Cu_bd,APP_E2,APP_N,APP_amyloid,Kunitz_BPTI;em_GOs=GO:0000003,GO:0000902,GO:0001932,GO:0001967,GO:0002119,GO:0002164,GO:0002576,GO:0003008,GO:0003674,GO:0003676,GO:0003677,GO:0005488,GO:0005515,GO:0005575,GO:0005576,GO:0005622,GO:0005623,GO:0005634,GO:0005737,GO:0005783,GO:0005788,GO:0005886,GO:0006066,GO:0006464,GO:0006629,GO:0006807,GO:0006810,GO:0006873,GO:0006875,GO:0006878,GO:0006887,GO:0006950,GO:0007154,GO:0007165,GO:0007176,GO:0007186,GO:0007275,GO:0007399,GO:0007417,GO:0007420,GO:0007422,GO:0007610,GO:0007611,GO:0007613,GO:0007614,GO:0007616,GO:0007617,GO:0007618,GO:0007626,GO:0007631,GO:0008150,GO:0008152,GO:0008202,GO:0008203,GO:0009611,GO:0009628,GO:0009653,GO:0009791,GO:0009966,GO:0009987,GO:0010171,GO:0010469,GO:0010646,GO:0010941,GO:0012505,GO:0012506,GO:0016020,GO:0016021,GO:0016043,GO:0016125,GO:0016192,GO:0016319,GO:0018996,GO:0019098,GO:0019220,GO:0019222,GO:0019538,GO:0019725,GO:0019953,GO:0022008,GO:0022404,GO:0022414,GO:0023051,GO:0023052,GO:0030003,GO:0030030,GO:0030141,GO:0030154,GO:0030182,GO:0030198,GO:0030659,GO:0030667,GO:0030900,GO:0030901,GO:0031090,GO:0031091,GO:0031092,GO:0031175,GO:0031224,GO:0031323,GO:0031399,GO:0031410,GO:0031974,GO:0031982,GO:0032268,GO:0032501,GO:0032502,GO:0032504,GO:0032940,GO:0032989,GO:0032990,GO:0036211,GO:0036477,GO:0042058,GO:0042303,GO:0042325,GO:0042395,GO:0042592,GO:0042802,GO:0042995,GO:0043005,GO:0043025,GO:0043062,GO:0043170,GO:0043226,GO:0043227,GO:0043229,GO:0043231,GO:0043233,GO:0043393,GO:0043412,GO:0043549,GO:0043687,GO:0044237,GO:0044238,GO:0044260,GO:0044267,GO:0044281,GO:0044297,GO:0044422,GO:0044424,GO:0044425,GO:0044432,GO:0044433,GO:0044444,GO:0044446,GO:0044464,GO:0044703,GO:0045055,GO:0045859,GO:0046903,GO:0046916,GO:0048468,GO:0048513,GO:0048519,GO:0048523,GO:0048583,GO:0048609,GO:0048666,GO:0048678,GO:0048699,GO:0048731,GO:0048812,GO:0048856,GO:0048858,GO:0048869,GO:0048878,GO:0050730,GO:0050789,GO:0050790,GO:0050794,GO:0050801,GO:0050808,GO:0050877,GO:0050885,GO:0050890,GO:0050896,GO:0050905,GO:0051098,GO:0051171,GO:0051174,GO:0051179,GO:0051234,GO:0051246,GO:0051338,GO:0051602,GO:0051704,GO:0051705,GO:0051716,GO:0055065,GO:0055070,GO:0055076,GO:0055080,GO:0055082,GO:0060255,GO:0060322,GO:0060548,GO:0061097,GO:0065007,GO:0065008,GO:0065009,GO:0070013,GO:0071704,GO:0071840,GO:0071944,GO:0080090,GO:0097159,GO:0097458,GO:0097708,GO:0098588,GO:0098771,GO:0098805,GO:0099503,GO:0120025,GO:0120036,GO:0120039,GO:1901184,GO:1901214,GO:1901215,GO:1901360,GO:1901363,GO:1901564,GO:1901615,GO:1902652;em_KEGG_Pathway=ko04726,ko05010,map04726,map05010
HiC_scaffold_10	AUGUSTUS	mRNA	87223662	87304356	1.0	-	.	ID=g2987.t1;Parent=g2987;em_target=9713.XP_006731232.1;em_score=1710.0;em_evalue=0.0;em_tcov=.;em_OGs=KOG4295@1|root,KOG3540@2759|Eukaryota,38CIE@33154|Opisthokonta,3BBR8@33208|Metazoa,3CUJD@33213|Bilateria,483EW@7711|Chordata,48VZ1@7742|Vertebrata,3J8QG@40674|Mammalia,3EU0E@33554|Carnivora;em_COG_cat=S;em_desc=Amyloid beta (A4) precursor-like protein 2;em_max_annot_lvl=33208|Metazoa;em_Preferred_name=APLP2;em_KEGG_ko=ko:K04520,ko:K08117;em_BRITE=ko00000,ko00001,ko00535,ko00536;em_PFAMs=APP_Cu_bd,APP_E2,APP_N,APP_amyloid,Kunitz_BPTI;em_GOs=GO:0000003,GO:0000902,GO:0001932,GO:0001967,GO:0002119,GO:0002164,GO:0002576,GO:0003008,GO:0003674,GO:0003676,GO:0003677,GO:0005488,GO:0005515,GO:0005575,GO:0005576,GO:0005622,GO:0005623,GO:0005634,GO:0005737,GO:0005783,GO:0005788,GO:0005886,GO:0006066,GO:0006464,GO:0006629,GO:0006807,GO:0006810,GO:0006873,GO:0006875,GO:0006878,GO:0006887,GO:0006950,GO:0007154,GO:0007165,GO:0007176,GO:0007186,GO:0007275,GO:0007399,GO:0007417,GO:0007420,GO:0007422,GO:0007610,GO:0007611,GO:0007613,GO:0007614,GO:0007616,GO:0007617,GO:0007618,GO:0007626,GO:0007631,GO:0008150,GO:0008152,GO:0008202,GO:0008203,GO:0009611,GO:0009628,GO:0009653,GO:0009791,GO:0009966,GO:0009987,GO:0010171,GO:0010469,GO:0010646,GO:0010941,GO:0012505,GO:0012506,GO:0016020,GO:0016021,GO:0016043,GO:0016125,GO:0016192,GO:0016319,GO:0018996,GO:0019098,GO:0019220,GO:0019222,GO:0019538,GO:0019725,GO:0019953,GO:0022008,GO:0022404,GO:0022414,GO:0023051,GO:0023052,GO:0030003,GO:0030030,GO:0030141,GO:0030154,GO:0030182,GO:0030198,GO:0030659,GO:0030667,GO:0030900,GO:0030901,GO:0031090,GO:0031091,GO:0031092,GO:0031175,GO:0031224,GO:0031323,GO:0031399,GO:0031410,GO:0031974,GO:0031982,GO:0032268,GO:0032501,GO:0032502,GO:0032504,GO:0032940,GO:0032989,GO:0032990,GO:0036211,GO:0036477,GO:0042058,GO:0042303,GO:0042325,GO:0042395,GO:0042592,GO:0042802,GO:0042995,GO:0043005,GO:0043025,GO:0043062,GO:0043170,GO:0043226,GO:0043227,GO:0043229,GO:0043231,GO:0043233,GO:0043393,GO:0043412,GO:0043549,GO:0043687,GO:0044237,GO:0044238,GO:0044260,GO:0044267,GO:0044281,GO:0044297,GO:0044422,GO:0044424,GO:0044425,GO:0044432,GO:0044433,GO:0044444,GO:0044446,GO:0044464,GO:0044703,GO:0045055,GO:0045859,GO:0046903,GO:0046916,GO:0048468,GO:0048513,GO:0048519,GO:0048523,GO:0048583,GO:0048609,GO:0048666,GO:0048678,GO:0048699,GO:0048731,GO:0048812,GO:0048856,GO:0048858,GO:0048869,GO:0048878,GO:0050730,GO:0050789,GO:0050790,GO:0050794,GO:0050801,GO:0050808,GO:0050877,GO:0050885,GO:0050890,GO:0050896,GO:0050905,GO:0051098,GO:0051171,GO:0051174,GO:0051179,GO:0051234,GO:0051246,GO:0051338,GO:0051602,GO:0051704,GO:0051705,GO:0051716,GO:0055065,GO:0055070,GO:0055076,GO:0055080,GO:0055082,GO:0060255,GO:0060322,GO:0060548,GO:0061097,GO:0065007,GO:0065008,GO:0065009,GO:0070013,GO:0071704,GO:0071840,GO:0071944,GO:0080090,GO:0097159,GO:0097458,GO:0097708,GO:0098588,GO:0098771,GO:0098805,GO:0099503,GO:0120025,GO:0120036,GO:0120039,GO:1901184,GO:1901214,GO:1901215,GO:1901360,GO:1901363,GO:1901564,GO:1901615,GO:1902652;em_KEGG_Pathway=ko04726,ko05010,map04726,map05010
HiC_scaffold_10	AUGUSTUS	mRNA	87223662	87304356	1.0	-	.	ID=g2987.t3;Parent=g2987;em_target=9668.ENSMPUP00000008651;em_score=1710.4;em_evalue=0.0;em_tcov=.;em_OGs=KOG4295@1|root,KOG3540@2759|Eukaryota,38CIE@33154|Opisthokonta,3BBR8@33208|Metazoa,3CUJD@33213|Bilateria,483EW@7711|Chordata,48VZ1@7742|Vertebrata,3J8QG@40674|Mammalia,3EU0E@33554|Carnivora;em_COG_cat=S;em_desc=Amyloid beta (A4) precursor-like protein 2;em_max_annot_lvl=33208|Metazoa;em_Preferred_name=APLP2;em_KEGG_ko=ko:K04520,ko:K08117;em_BRITE=ko00000,ko00001,ko00535,ko00536;em_PFAMs=APP_Cu_bd,APP_E2,APP_N,APP_amyloid,Kunitz_BPTI;em_GOs=GO:0000003,GO:0000902,GO:0001932,GO:0001967,GO:0002119,GO:0002164,GO:0002576,GO:0003008,GO:0003674,GO:0003676,GO:0003677,GO:0005488,GO:0005515,GO:0005575,GO:0005576,GO:0005622,GO:0005623,GO:0005634,GO:0005737,GO:0005783,GO:0005788,GO:0005886,GO:0006066,GO:0006464,GO:0006629,GO:0006807,GO:0006810,GO:0006873,GO:0006875,GO:0006878,GO:0006887,GO:0006950,GO:0007154,GO:0007165,GO:0007176,GO:0007186,GO:0007275,GO:0007399,GO:0007417,GO:0007420,GO:0007422,GO:0007610,GO:0007611,GO:0007613,GO:0007614,GO:0007616,GO:0007617,GO:0007618,GO:0007626,GO:0007631,GO:0008150,GO:0008152,GO:0008202,GO:0008203,GO:0009611,GO:0009628,GO:0009653,GO:0009791,GO:0009966,GO:0009987,GO:0010171,GO:0010469,GO:0010646,GO:0010941,GO:0012505,GO:0012506,GO:0016020,GO:0016021,GO:0016043,GO:0016125,GO:0016192,GO:0016319,GO:0018996,GO:0019098,GO:0019220,GO:0019222,GO:0019538,GO:0019725,GO:0019953,GO:0022008,GO:0022404,GO:0022414,GO:0023051,GO:0023052,GO:0030003,GO:0030030,GO:0030141,GO:0030154,GO:0030182,GO:0030198,GO:0030659,GO:0030667,GO:0030900,GO:0030901,GO:0031090,GO:0031091,GO:0031092,GO:0031175,GO:0031224,GO:0031323,GO:0031399,GO:0031410,GO:0031974,GO:0031982,GO:0032268,GO:0032501,GO:0032502,GO:0032504,GO:0032940,GO:0032989,GO:0032990,GO:0036211,GO:0036477,GO:0042058,GO:0042303,GO:0042325,GO:0042395,GO:0042592,GO:0042802,GO:0042995,GO:0043005,GO:0043025,GO:0043062,GO:0043170,GO:0043226,GO:0043227,GO:0043229,GO:0043231,GO:0043233,GO:0043393,GO:0043412,GO:0043549,GO:0043687,GO:0044237,GO:0044238,GO:0044260,GO:0044267,GO:0044281,GO:0044297,GO:0044422,GO:0044424,GO:0044425,GO:0044432,GO:0044433,GO:0044444,GO:0044446,GO:0044464,GO:0044703,GO:0045055,GO:0045859,GO:0046903,GO:0046916,GO:0048468,GO:0048513,GO:0048519,GO:0048523,GO:0048583,GO:0048609,GO:0048666,GO:0048678,GO:0048699,GO:0048731,GO:0048812,GO:0048856,GO:0048858,GO:0048869,GO:0048878,GO:0050730,GO:0050789,GO:0050790,GO:0050794,GO:0050801,GO:0050808,GO:0050877,GO:0050885,GO:0050890,GO:0050896,GO:0050905,GO:0051098,GO:0051171,GO:0051174,GO:0051179,GO:0051234,GO:0051246,GO:0051338,GO:0051602,GO:0051704,GO:0051705,GO:0051716,GO:0055065,GO:0055070,GO:0055076,GO:0055080,GO:0055082,GO:0060255,GO:0060322,GO:0060548,GO:0061097,GO:0065007,GO:0065008,GO:0065009,GO:0070013,GO:0071704,GO:0071840,GO:0071944,GO:0080090,GO:0097159,GO:0097458,GO:0097708,GO:0098588,GO:0098771,GO:0098805,GO:0099503,GO:0120025,GO:0120036,GO:0120039,GO:1901184,GO:1901214,GO:1901215,GO:1901360,GO:1901363,GO:1901564,GO:1901615,GO:1902652;em_KEGG_Pathway=ko04726,ko05010,map04726,map05010
HiC_scaffold_10	AUGUSTUS	intron	87223764	87225055	1.0	-	.	ID=g2987.t1.intron1;Parent=g2987.t1
HiC_scaffold_10	AUGUSTUS	intron	87223764	87225055	1.0	-	.	ID=g2987.t2.intron1;Parent=g2987.t2
HiC_scaffold_10	AUGUSTUS	intron	87223764	87225055	1.0	-	.	ID=g2987.t3.intron1;Parent=g2987.t3
HiC_scaffold_10	gmst	intron	87223764	87225055	127.54035	-	0	ID=g2987.t4.intron1;Parent=g2987.t4
HiC_scaffold_10	AUGUSTUS	exon	87225056	87225211	.	-	.	ID=g2987.t1.exon2;Parent=g2987.t1
HiC_scaffold_10	AUGUSTUS	exon	87225056	87225211	.	-	.	ID=g2987.t2.exon2;Parent=g2987.t2
HiC_scaffold_10	AUGUSTUS	exon	87225056	87225211	.	-	.	ID=g2987.t3.exon2;Parent=g2987.t3
HiC_scaffold_10	AUGUSTUS	CDS	87225056	87225211	1.0	-	0	ID=g2987.t1.CDS2;Parent=g2987.t1
HiC_scaffold_10	AUGUSTUS	CDS	87225056	87225211	1.0	-	0	ID=g2987.t2.CDS2;Parent=g2987.t2
HiC_scaffold_10	AUGUSTUS	CDS	87225056	87225211	1.0	-	0	ID=g2987.t3.CDS2;Parent=g2987.t3
HiC_scaffold_10	gmst	CDS	87225056	87225211	127.54035	-	0	ID=g2987.t4.CDS2;Parent=g2987.t4
HiC_scaffold_10	gmst	exon	87225056	87225211	127.54035	-	0	ID=g2987.t4.exon2;Parent=g2987.t4
HiC_scaffold_10	AUGUSTUS	intron	87225212	87225541	1.0	-	.	ID=g2987.t1.intron2;Parent=g2987.t1
HiC_scaffold_10	AUGUSTUS	intron	87225212	87225541	1.0	-	.	ID=g2987.t2.intron2;Parent=g2987.t2
HiC_scaffold_10	AUGUSTUS	intron	87225212	87225541	1.0	-	.	ID=g2987.t3.intron2;Parent=g2987.t3
HiC_scaffold_10	gmst	intron	87225212	87225541	127.54035	-	0	ID=g2987.t4.intron2;Parent=g2987.t4
HiC_scaffold_10	AUGUSTUS	exon	87225542	87225616	.	-	.	ID=g2987.t1.exon3;Parent=g2987.t1
HiC_scaffold_10	AUGUSTUS	exon	87225542	87225616	.	-	.	ID=g2987.t2.exon3;Parent=g2987.t2
HiC_scaffold_10	AUGUSTUS	exon	87225542	87225616	.	-	.	ID=g2987.t3.exon3;Parent=g2987.t3
HiC_scaffold_10	AUGUSTUS	CDS	87225542	87225616	1.0	-	0	ID=g2987.t1.CDS3;Parent=g2987.t1
HiC_scaffold_10	AUGUSTUS	CDS	87225542	87225616	1.0	-	0	ID=g2987.t2.CDS3;Parent=g2987.t2
HiC_scaffold_10	AUGUSTUS	CDS	87225542	87225616	1.0	-	0	ID=g2987.t3.CDS3;Parent=g2987.t3
HiC_scaffold_10	gmst	CDS	87225542	87225616	127.54035	-	0	ID=g2987.t4.CDS3;Parent=g2987.t4
HiC_scaffold_10	gmst	exon	87225542	87225616	127.54035	-	0	ID=g2987.t4.exon3;Parent=g2987.t4
HiC_scaffold_10	AUGUSTUS	intron	87225617	87226316	1.0	-	.	ID=g2987.t1.intron3;Parent=g2987.t1
HiC_scaffold_10	AUGUSTUS	intron	87225617	87226316	1.0	-	.	ID=g2987.t2.intron3;Parent=g2987.t2
HiC_scaffold_10	AUGUSTUS	intron	87225617	87226316	1.0	-	.	ID=g2987.t3.intron3;Parent=g2987.t3
HiC_scaffold_10	gmst	intron	87225617	87226316	127.54035	-	0	ID=g2987.t4.intron3;Parent=g2987.t4
HiC_scaffold_10	AUGUSTUS	exon	87226317	87226402	.	-	.	ID=g2987.t1.exon4;Parent=g2987.t1
HiC_scaffold_10	AUGUSTUS	exon	87226317	87226402	.	-	.	ID=g2987.t2.exon4;Parent=g2987.t2
HiC_scaffold_10	AUGUSTUS	exon	87226317	87226402	.	-	.	ID=g2987.t3.exon4;Parent=g2987.t3
HiC_scaffold_10	AUGUSTUS	CDS	87226317	87226402	1.0	-	2	ID=g2987.t1.CDS4;Parent=g2987.t1
HiC_scaffold_10	AUGUSTUS	CDS	87226317	87226402	1.0	-	2	ID=g2987.t2.CDS4;Parent=g2987.t2
HiC_scaffold_10	AUGUSTUS	CDS	87226317	87226402	1.0	-	2	ID=g2987.t3.CDS4;Parent=g2987.t3
HiC_scaffold_10	gmst	CDS	87226317	87226402	127.54035	-	2	ID=g2987.t4.CDS4;Parent=g2987.t4
HiC_scaffold_10	gmst	exon	87226317	87226402	127.54035	-	2	ID=g2987.t4.exon4;Parent=g2987.t4
HiC_scaffold_10	AUGUSTUS	intron	87226403	87229390	1.0	-	.	ID=g2987.t1.intron4;Parent=g2987.t1
HiC_scaffold_10	AUGUSTUS	intron	87226403	87229390	1.0	-	.	ID=g2987.t2.intron4;Parent=g2987.t2
HiC_scaffold_10	AUGUSTUS	intron	87226403	87230955	1.0	-	.	ID=g2987.t3.intron4;Parent=g2987.t3
HiC_scaffold_10	gmst	intron	87226403	87230955	127.54035	-	0	ID=g2987.t4.intron4;Parent=g2987.t4
HiC_scaffold_10	AUGUSTUS	exon	87229391	87229426	.	-	.	ID=g2987.t1.exon5;Parent=g2987.t1
HiC_scaffold_10	AUGUSTUS	exon	87229391	87229426	.	-	.	ID=g2987.t2.exon5;Parent=g2987.t2
HiC_scaffold_10	AUGUSTUS	CDS	87229391	87229426	1.0	-	2	ID=g2987.t1.CDS5;Parent=g2987.t1
HiC_scaffold_10	AUGUSTUS	CDS	87229391	87229426	1.0	-	2	ID=g2987.t2.CDS5;Parent=g2987.t2
HiC_scaffold_10	AUGUSTUS	intron	87229427	87230955	1.0	-	.	ID=g2987.t1.intron5;Parent=g2987.t1
HiC_scaffold_10	AUGUSTUS	intron	87229427	87230955	1.0	-	.	ID=g2987.t2.intron5;Parent=g2987.t2
HiC_scaffold_10	AUGUSTUS	exon	87230956	87231108	.	-	.	ID=g2987.t1.exon6;Parent=g2987.t1
HiC_scaffold_10	AUGUSTUS	exon	87230956	87231108	.	-	.	ID=g2987.t2.exon6;Parent=g2987.t2
HiC_scaffold_10	AUGUSTUS	exon	87230956	87231108	.	-	.	ID=g2987.t3.exon5;Parent=g2987.t3
HiC_scaffold_10	AUGUSTUS	CDS	87230956	87231108	1.0	-	2	ID=g2987.t1.CDS6;Parent=g2987.t1
HiC_scaffold_10	AUGUSTUS	CDS	87230956	87231108	1.0	-	2	ID=g2987.t2.CDS6;Parent=g2987.t2
HiC_scaffold_10	AUGUSTUS	CDS	87230956	87231108	1.0	-	2	ID=g2987.t3.CDS5;Parent=g2987.t3
HiC_scaffold_10	gmst	CDS	87230956	87231108	127.54035	-	2	ID=g2987.t4.CDS5;Parent=g2987.t4
HiC_scaffold_10	gmst	exon	87230956	87231108	127.54035	-	2	ID=g2987.t4.exon5;Parent=g2987.t4
HiC_scaffold_10	AUGUSTUS	intron	87231109	87232629	1.0	-	.	ID=g2987.t1.intron6;Parent=g2987.t1
HiC_scaffold_10	AUGUSTUS	intron	87231109	87232629	1.0	-	.	ID=g2987.t2.intron6;Parent=g2987.t2
HiC_scaffold_10	AUGUSTUS	intron	87231109	87232629	1.0	-	.	ID=g2987.t3.intron5;Parent=g2987.t3
HiC_scaffold_10	gmst	intron	87231109	87232629	127.54035	-	0	ID=g2987.t4.intron5;Parent=g2987.t4
HiC_scaffold_10	AUGUSTUS	exon	87232630	87232729	.	-	.	ID=g2987.t1.exon7;Parent=g2987.t1
HiC_scaffold_10	AUGUSTUS	exon	87232630	87232729	.	-	.	ID=g2987.t2.exon7;Parent=g2987.t2
HiC_scaffold_10	AUGUSTUS	exon	87232630	87232729	.	-	.	ID=g2987.t3.exon6;Parent=g2987.t3
HiC_scaffold_10	AUGUSTUS	CDS	87232630	87232729	1.0	-	0	ID=g2987.t1.CDS7;Parent=g2987.t1
HiC_scaffold_10	AUGUSTUS	CDS	87232630	87232729	1.0	-	0	ID=g2987.t2.CDS7;Parent=g2987.t2
HiC_scaffold_10	AUGUSTUS	CDS	87232630	87232729	1.0	-	0	ID=g2987.t3.CDS6;Parent=g2987.t3
HiC_scaffold_10	gmst	CDS	87232630	87232729	127.54035	-	0	ID=g2987.t4.CDS6;Parent=g2987.t4
HiC_scaffold_10	gmst	exon	87232630	87232729	127.54035	-	0	ID=g2987.t4.exon6;Parent=g2987.t4
HiC_scaffold_10	AUGUSTUS	intron	87232730	87236081	1.0	-	.	ID=g2987.t1.intron7;Parent=g2987.t1
HiC_scaffold_10	AUGUSTUS	intron	87232730	87236081	1.0	-	.	ID=g2987.t2.intron7;Parent=g2987.t2
HiC_scaffold_10	AUGUSTUS	intron	87232730	87236081	1.0	-	.	ID=g2987.t3.intron6;Parent=g2987.t3
HiC_scaffold_10	gmst	intron	87232730	87236081	127.54035	-	0	ID=g2987.t4.intron6;Parent=g2987.t4
HiC_scaffold_10	AUGUSTUS	exon	87236082	87236210	.	-	.	ID=g2987.t1.exon8;Parent=g2987.t1
HiC_scaffold_10	AUGUSTUS	exon	87236082	87236210	.	-	.	ID=g2987.t2.exon8;Parent=g2987.t2
HiC_scaffold_10	AUGUSTUS	exon	87236082	87236210	.	-	.	ID=g2987.t3.exon7;Parent=g2987.t3
HiC_scaffold_10	AUGUSTUS	CDS	87236082	87236210	1.0	-	0	ID=g2987.t1.CDS8;Parent=g2987.t1
HiC_scaffold_10	AUGUSTUS	CDS	87236082	87236210	1.0	-	0	ID=g2987.t2.CDS8;Parent=g2987.t2
HiC_scaffold_10	AUGUSTUS	CDS	87236082	87236210	1.0	-	0	ID=g2987.t3.CDS7;Parent=g2987.t3
HiC_scaffold_10	gmst	CDS	87236082	87236210	127.54035	-	0	ID=g2987.t4.CDS7;Parent=g2987.t4
HiC_scaffold_10	gmst	exon	87236082	87236210	127.54035	-	0	ID=g2987.t4.exon7;Parent=g2987.t4
HiC_scaffold_10	AUGUSTUS	intron	87236211	87237102	1.0	-	.	ID=g2987.t1.intron8;Parent=g2987.t1
HiC_scaffold_10	AUGUSTUS	intron	87236211	87237102	1.0	-	.	ID=g2987.t2.intron8;Parent=g2987.t2
HiC_scaffold_10	AUGUSTUS	intron	87236211	87237102	1.0	-	.	ID=g2987.t3.intron7;Parent=g2987.t3
HiC_scaffold_10	gmst	intron	87236211	87237102	127.54035	-	0	ID=g2987.t4.intron7;Parent=g2987.t4
HiC_scaffold_10	AUGUSTUS	exon	87237103	87237261	.	-	.	ID=g2987.t1.exon9;Parent=g2987.t1
HiC_scaffold_10	AUGUSTUS	exon	87237103	87237261	.	-	.	ID=g2987.t2.exon9;Parent=g2987.t2
HiC_scaffold_10	AUGUSTUS	exon	87237103	87237261	.	-	.	ID=g2987.t3.exon8;Parent=g2987.t3
HiC_scaffold_10	AUGUSTUS	CDS	87237103	87237261	1.0	-	0	ID=g2987.t1.CDS9;Parent=g2987.t1
HiC_scaffold_10	AUGUSTUS	CDS	87237103	87237261	1.0	-	0	ID=g2987.t2.CDS9;Parent=g2987.t2
HiC_scaffold_10	AUGUSTUS	CDS	87237103	87237261	1.0	-	0	ID=g2987.t3.CDS8;Parent=g2987.t3
HiC_scaffold_10	gmst	CDS	87237103	87237261	127.54035	-	0	ID=g2987.t4.CDS8;Parent=g2987.t4
HiC_scaffold_10	gmst	exon	87237103	87237261	127.54035	-	0	ID=g2987.t4.exon8;Parent=g2987.t4
HiC_scaffold_10	AUGUSTUS	intron	87237262	87238672	1.0	-	.	ID=g2987.t1.intron9;Parent=g2987.t1
HiC_scaffold_10	AUGUSTUS	intron	87237262	87238672	1.0	-	.	ID=g2987.t2.intron9;Parent=g2987.t2
HiC_scaffold_10	AUGUSTUS	intron	87237262	87238672	1.0	-	.	ID=g2987.t3.intron8;Parent=g2987.t3
HiC_scaffold_10	gmst	intron	87237262	87238672	127.54035	-	0	ID=g2987.t4.intron8;Parent=g2987.t4
HiC_scaffold_10	AUGUSTUS	exon	87238673	87238747	.	-	.	ID=g2987.t1.exon10;Parent=g2987.t1
HiC_scaffold_10	AUGUSTUS	exon	87238673	87238747	.	-	.	ID=g2987.t2.exon10;Parent=g2987.t2
HiC_scaffold_10	AUGUSTUS	exon	87238673	87238747	.	-	.	ID=g2987.t3.exon9;Parent=g2987.t3
HiC_scaffold_10	AUGUSTUS	CDS	87238673	87238747	1.0	-	0	ID=g2987.t1.CDS10;Parent=g2987.t1
HiC_scaffold_10	AUGUSTUS	CDS	87238673	87238747	1.0	-	0	ID=g2987.t2.CDS10;Parent=g2987.t2
HiC_scaffold_10	AUGUSTUS	CDS	87238673	87238747	1.0	-	0	ID=g2987.t3.CDS9;Parent=g2987.t3
HiC_scaffold_10	gmst	CDS	87238673	87238747	127.54035	-	0	ID=g2987.t4.CDS9;Parent=g2987.t4
HiC_scaffold_10	gmst	exon	87238673	87238747	127.54035	-	0	ID=g2987.t4.exon9;Parent=g2987.t4
HiC_scaffold_10	AUGUSTUS	intron	87238748	87239927	1.0	-	.	ID=g2987.t1.intron10;Parent=g2987.t1
HiC_scaffold_10	AUGUSTUS	intron	87238748	87239927	1.0	-	.	ID=g2987.t2.intron10;Parent=g2987.t2
HiC_scaffold_10	AUGUSTUS	intron	87238748	87239927	1.0	-	.	ID=g2987.t3.intron9;Parent=g2987.t3
HiC_scaffold_10	gmst	intron	87238748	87239927	127.54035	-	0	ID=g2987.t4.intron9;Parent=g2987.t4
HiC_scaffold_10	AUGUSTUS	exon	87239928	87240058	.	-	.	ID=g2987.t1.exon11;Parent=g2987.t1
HiC_scaffold_10	AUGUSTUS	exon	87239928	87240058	.	-	.	ID=g2987.t2.exon11;Parent=g2987.t2
HiC_scaffold_10	AUGUSTUS	exon	87239928	87240058	.	-	.	ID=g2987.t3.exon10;Parent=g2987.t3
HiC_scaffold_10	AUGUSTUS	CDS	87239928	87240058	0.88	-	2	ID=g2987.t2.CDS11;Parent=g2987.t2
HiC_scaffold_10	AUGUSTUS	CDS	87239928	87240058	1.0	-	2	ID=g2987.t1.CDS11;Parent=g2987.t1
HiC_scaffold_10	AUGUSTUS	CDS	87239928	87240058	1.0	-	2	ID=g2987.t3.CDS10;Parent=g2987.t3
HiC_scaffold_10	gmst	CDS	87239928	87240058	127.54035	-	2	ID=g2987.t4.CDS10;Parent=g2987.t4
HiC_scaffold_10	gmst	exon	87239928	87240058	127.54035	-	2	ID=g2987.t4.exon10;Parent=g2987.t4
HiC_scaffold_10	AUGUSTUS	intron	87240059	87243138	1.0	-	.	ID=g2987.t1.intron11;Parent=g2987.t1
HiC_scaffold_10	AUGUSTUS	intron	87240059	87243138	1.0	-	.	ID=g2987.t3.intron10;Parent=g2987.t3
HiC_scaffold_10	AUGUSTUS	intron	87240059	87244446	0.48	-	.	ID=g2987.t2.intron11;Parent=g2987.t2
HiC_scaffold_10	gmst	intron	87240059	87244446	127.54035	-	0	ID=g2987.t4.intron10;Parent=g2987.t4
HiC_scaffold_10	AUGUSTUS	exon	87243139	87243306	.	-	.	ID=g2987.t1.exon12;Parent=g2987.t1
HiC_scaffold_10	AUGUSTUS	exon	87243139	87243306	.	-	.	ID=g2987.t3.exon11;Parent=g2987.t3
HiC_scaffold_10	AUGUSTUS	CDS	87243139	87243306	1.0	-	2	ID=g2987.t1.CDS12;Parent=g2987.t1
HiC_scaffold_10	AUGUSTUS	CDS	87243139	87243306	1.0	-	2	ID=g2987.t3.CDS11;Parent=g2987.t3
HiC_scaffold_10	AUGUSTUS	intron	87243307	87244446	1.0	-	.	ID=g2987.t1.intron12;Parent=g2987.t1
HiC_scaffold_10	AUGUSTUS	intron	87243307	87244446	1.0	-	.	ID=g2987.t3.intron11;Parent=g2987.t3
HiC_scaffold_10	AUGUSTUS	exon	87244447	87244655	.	-	.	ID=g2987.t1.exon13;Parent=g2987.t1
HiC_scaffold_10	AUGUSTUS	exon	87244447	87244655	.	-	.	ID=g2987.t2.exon12;Parent=g2987.t2
HiC_scaffold_10	AUGUSTUS	exon	87244447	87244655	.	-	.	ID=g2987.t3.exon12;Parent=g2987.t3
HiC_scaffold_10	AUGUSTUS	CDS	87244447	87244655	1.0	-	1	ID=g2987.t1.CDS13;Parent=g2987.t1
HiC_scaffold_10	AUGUSTUS	CDS	87244447	87244655	1.0	-	1	ID=g2987.t2.CDS12;Parent=g2987.t2
HiC_scaffold_10	AUGUSTUS	CDS	87244447	87244655	1.0	-	1	ID=g2987.t3.CDS12;Parent=g2987.t3
HiC_scaffold_10	gmst	CDS	87244447	87244655	127.54035	-	1	ID=g2987.t4.CDS11;Parent=g2987.t4
HiC_scaffold_10	gmst	exon	87244447	87244655	127.54035	-	1	ID=g2987.t4.exon11;Parent=g2987.t4
HiC_scaffold_10	AUGUSTUS	intron	87244656	87244984	1.0	-	.	ID=g2987.t1.intron13;Parent=g2987.t1
HiC_scaffold_10	AUGUSTUS	intron	87244656	87244984	1.0	-	.	ID=g2987.t2.intron12;Parent=g2987.t2
HiC_scaffold_10	AUGUSTUS	intron	87244656	87244984	1.0	-	.	ID=g2987.t3.intron12;Parent=g2987.t3
HiC_scaffold_10	gmst	intron	87244656	87244984	127.54035	-	0	ID=g2987.t4.intron11;Parent=g2987.t4
HiC_scaffold_10	AUGUSTUS	exon	87244985	87245184	.	-	.	ID=g2987.t1.exon14;Parent=g2987.t1
HiC_scaffold_10	AUGUSTUS	exon	87244985	87245184	.	-	.	ID=g2987.t2.exon13;Parent=g2987.t2
HiC_scaffold_10	AUGUSTUS	exon	87244985	87245184	.	-	.	ID=g2987.t3.exon13;Parent=g2987.t3
HiC_scaffold_10	AUGUSTUS	CDS	87244985	87245184	1.0	-	0	ID=g2987.t1.CDS14;Parent=g2987.t1
HiC_scaffold_10	AUGUSTUS	CDS	87244985	87245184	1.0	-	0	ID=g2987.t2.CDS13;Parent=g2987.t2
HiC_scaffold_10	AUGUSTUS	CDS	87244985	87245184	1.0	-	0	ID=g2987.t3.CDS13;Parent=g2987.t3
HiC_scaffold_10	gmst	CDS	87244985	87245184	127.54035	-	0	ID=g2987.t4.CDS12;Parent=g2987.t4
HiC_scaffold_10	gmst	exon	87244985	87245184	127.54035	-	0	ID=g2987.t4.exon12;Parent=g2987.t4
HiC_scaffold_10	AUGUSTUS	intron	87245185	87246140	1.0	-	.	ID=g2987.t1.intron14;Parent=g2987.t1
HiC_scaffold_10	AUGUSTUS	intron	87245185	87246140	1.0	-	.	ID=g2987.t2.intron13;Parent=g2987.t2
HiC_scaffold_10	AUGUSTUS	intron	87245185	87246140	1.0	-	.	ID=g2987.t3.intron13;Parent=g2987.t3
HiC_scaffold_10	gmst	intron	87245185	87246140	127.54035	-	0	ID=g2987.t4.intron12;Parent=g2987.t4
HiC_scaffold_10	AUGUSTUS	exon	87246141	87246253	.	-	.	ID=g2987.t1.exon15;Parent=g2987.t1
HiC_scaffold_10	AUGUSTUS	exon	87246141	87246253	.	-	.	ID=g2987.t2.exon14;Parent=g2987.t2
HiC_scaffold_10	AUGUSTUS	exon	87246141	87246253	.	-	.	ID=g2987.t3.exon14;Parent=g2987.t3
HiC_scaffold_10	AUGUSTUS	CDS	87246141	87246253	1.0	-	2	ID=g2987.t1.CDS15;Parent=g2987.t1
HiC_scaffold_10	AUGUSTUS	CDS	87246141	87246253	1.0	-	2	ID=g2987.t2.CDS14;Parent=g2987.t2
HiC_scaffold_10	AUGUSTUS	CDS	87246141	87246253	1.0	-	2	ID=g2987.t3.CDS14;Parent=g2987.t3
HiC_scaffold_10	gmst	CDS	87246141	87246253	127.54035	-	2	ID=g2987.t4.CDS13;Parent=g2987.t4
HiC_scaffold_10	gmst	exon	87246141	87246253	127.54035	-	2	ID=g2987.t4.exon13;Parent=g2987.t4
HiC_scaffold_10	AUGUSTUS	intron	87246254	87258893	1.0	-	.	ID=g2987.t1.intron15;Parent=g2987.t1
HiC_scaffold_10	AUGUSTUS	intron	87246254	87258893	1.0	-	.	ID=g2987.t2.intron14;Parent=g2987.t2
HiC_scaffold_10	AUGUSTUS	intron	87246254	87258893	1.0	-	.	ID=g2987.t3.intron14;Parent=g2987.t3
HiC_scaffold_10	gmst	intron	87246254	87258893	127.54035	-	0	ID=g2987.t4.intron13;Parent=g2987.t4
HiC_scaffold_10	AUGUSTUS	exon	87258894	87259017	.	-	.	ID=g2987.t1.exon16;Parent=g2987.t1
HiC_scaffold_10	AUGUSTUS	exon	87258894	87259017	.	-	.	ID=g2987.t2.exon15;Parent=g2987.t2
HiC_scaffold_10	AUGUSTUS	exon	87258894	87259017	.	-	.	ID=g2987.t3.exon15;Parent=g2987.t3
HiC_scaffold_10	AUGUSTUS	CDS	87258894	87259017	1.0	-	0	ID=g2987.t1.CDS16;Parent=g2987.t1
HiC_scaffold_10	AUGUSTUS	CDS	87258894	87259017	1.0	-	0	ID=g2987.t2.CDS15;Parent=g2987.t2
HiC_scaffold_10	AUGUSTUS	CDS	87258894	87259017	1.0	-	0	ID=g2987.t3.CDS15;Parent=g2987.t3
HiC_scaffold_10	gmst	CDS	87258894	87259017	127.54035	-	0	ID=g2987.t4.CDS14;Parent=g2987.t4
HiC_scaffold_10	gmst	exon	87258894	87259017	127.54035	-	0	ID=g2987.t4.exon14;Parent=g2987.t4
HiC_scaffold_10	AUGUSTUS	intron	87259018	87259914	1.0	-	.	ID=g2987.t1.intron16;Parent=g2987.t1
HiC_scaffold_10	AUGUSTUS	intron	87259018	87259914	1.0	-	.	ID=g2987.t2.intron15;Parent=g2987.t2
HiC_scaffold_10	AUGUSTUS	intron	87259018	87259914	1.0	-	.	ID=g2987.t3.intron15;Parent=g2987.t3
HiC_scaffold_10	gmst	intron	87259018	87259914	127.54035	-	0	ID=g2987.t4.intron14;Parent=g2987.t4
HiC_scaffold_10	AUGUSTUS	exon	87259915	87260088	.	-	.	ID=g2987.t1.exon17;Parent=g2987.t1
HiC_scaffold_10	AUGUSTUS	exon	87259915	87260088	.	-	.	ID=g2987.t2.exon16;Parent=g2987.t2
HiC_scaffold_10	AUGUSTUS	exon	87259915	87260088	.	-	.	ID=g2987.t3.exon16;Parent=g2987.t3
HiC_scaffold_10	AUGUSTUS	CDS	87259915	87260088	1.0	-	0	ID=g2987.t1.CDS17;Parent=g2987.t1
HiC_scaffold_10	AUGUSTUS	CDS	87259915	87260088	1.0	-	0	ID=g2987.t2.CDS16;Parent=g2987.t2
HiC_scaffold_10	AUGUSTUS	CDS	87259915	87260088	1.0	-	0	ID=g2987.t3.CDS16;Parent=g2987.t3
HiC_scaffold_10	gmst	CDS	87259915	87260088	127.54035	-	0	ID=g2987.t4.CDS15;Parent=g2987.t4
HiC_scaffold_10	gmst	exon	87259915	87260088	127.54035	-	0	ID=g2987.t4.exon15;Parent=g2987.t4
HiC_scaffold_10	AUGUSTUS	intron	87260089	87304251	1.0	-	.	ID=g2987.t1.intron17;Parent=g2987.t1
HiC_scaffold_10	AUGUSTUS	intron	87260089	87304251	1.0	-	.	ID=g2987.t2.intron16;Parent=g2987.t2
HiC_scaffold_10	AUGUSTUS	intron	87260089	87304251	1.0	-	.	ID=g2987.t3.intron16;Parent=g2987.t3
HiC_scaffold_10	gmst	intron	87260089	87304251	127.54035	-	0	ID=g2987.t4.intron15;Parent=g2987.t4
HiC_scaffold_10	AUGUSTUS	exon	87304252	87304356	.	-	.	ID=g2987.t1.exon18;Parent=g2987.t1
HiC_scaffold_10	AUGUSTUS	exon	87304252	87304356	.	-	.	ID=g2987.t2.exon17;Parent=g2987.t2
HiC_scaffold_10	AUGUSTUS	exon	87304252	87304356	.	-	.	ID=g2987.t3.exon17;Parent=g2987.t3
HiC_scaffold_10	AUGUSTUS	CDS	87304252	87304356	1.0	-	0	ID=g2987.t1.CDS18;Parent=g2987.t1
HiC_scaffold_10	AUGUSTUS	CDS	87304252	87304356	1.0	-	0	ID=g2987.t2.CDS17;Parent=g2987.t2
HiC_scaffold_10	AUGUSTUS	CDS	87304252	87304356	1.0	-	0	ID=g2987.t3.CDS17;Parent=g2987.t3
HiC_scaffold_10	gmst	CDS	87304252	87304356	127.54035	-	0	ID=g2987.t4.CDS16;Parent=g2987.t4
HiC_scaffold_10	gmst	exon	87304252	87304356	127.54035	-	0	ID=g2987.t4.exon16;Parent=g2987.t4
HiC_scaffold_10	AUGUSTUS	start_codon	87304354	87304356	.	-	0	ID=g2987.t1.start1;Parent=g2987.t1
HiC_scaffold_10	AUGUSTUS	start_codon	87304354	87304356	.	-	0	ID=g2987.t2.start1;Parent=g2987.t2
HiC_scaffold_10	AUGUSTUS	start_codon	87304354	87304356	.	-	0	ID=g2987.t3.start1;Parent=g2987.t3
HiC_scaffold_10	gmst	start_codon	87304354	87304356	127.54035	-	0	ID=g2987.t4.start1;Parent=g2987.t4
HiC_scaffold_10	AUGUSTUS	start_codon	87390042	87390044	.	+	0	ID=g2988.t1.start1;Parent=g2988.t1
HiC_scaffold_10	AUGUSTUS	exon	87390042	87390110	.	+	.	ID=g2988.t1.exon1;Parent=g2988.t1
HiC_scaffold_10	AUGUSTUS	CDS	87390042	87390110	1.0	+	0	ID=g2988.t1.CDS1;Parent=g2988.t1
HiC_scaffold_10	AUGUSTUS	gene	87390042	87446979	.	+	.	ID=g2988
HiC_scaffold_10	AUGUSTUS	mRNA	87390042	87446979	1.0	+	.	ID=g2988.t1;Parent=g2988;em_target=9668.ENSMPUP00000008641;em_score=2687.6;em_evalue=0.0;em_tcov=.;em_OGs=KOG1721@1|root,KOG1721@2759|Eukaryota,38GE2@33154|Opisthokonta,3B95D@33208|Metazoa,3CTJ5@33213|Bilateria,485Q5@7711|Chordata,48ZIR@7742|Vertebrata,3J9JK@40674|Mammalia,3EJ9S@33554|Carnivora;em_COG_cat=K;em_desc=PR domain;em_max_annot_lvl=33208|Metazoa;em_Preferred_name=PRDM10;em_PFAMs=Tristanin_u2,zf-C2H2,zf-met;em_GOs=GO:0000981,GO:0003674,GO:0003700,GO:0006355,GO:0006357,GO:0008150,GO:0009889,GO:0010468,GO:0010556,GO:0019219,GO:0019222,GO:0031323,GO:0031326,GO:0050789,GO:0050794,GO:0051171,GO:0051252,GO:0060255,GO:0065007,GO:0080090,GO:0140110,GO:1903506,GO:2000112,GO:2001141
HiC_scaffold_10	AUGUSTUS	intron	87390111	87392400	1.0	+	.	ID=g2988.t1.intron1;Parent=g2988.t1
HiC_scaffold_10	AUGUSTUS	exon	87392401	87392565	.	+	.	ID=g2988.t1.exon2;Parent=g2988.t1
HiC_scaffold_10	AUGUSTUS	CDS	87392401	87392565	1.0	+	0	ID=g2988.t1.CDS2;Parent=g2988.t1
HiC_scaffold_10	AUGUSTUS	intron	87392566	87394363	1.0	+	.	ID=g2988.t1.intron2;Parent=g2988.t1
HiC_scaffold_10	AUGUSTUS	exon	87394364	87394423	.	+	.	ID=g2988.t1.exon3;Parent=g2988.t1
HiC_scaffold_10	AUGUSTUS	CDS	87394364	87394423	1.0	+	0	ID=g2988.t1.CDS3;Parent=g2988.t1
HiC_scaffold_10	AUGUSTUS	intron	87394424	87405040	1.0	+	.	ID=g2988.t1.intron3;Parent=g2988.t1
HiC_scaffold_10	AUGUSTUS	exon	87405041	87405266	.	+	.	ID=g2988.t1.exon4;Parent=g2988.t1
HiC_scaffold_10	AUGUSTUS	CDS	87405041	87405266	1.0	+	0	ID=g2988.t1.CDS4;Parent=g2988.t1
HiC_scaffold_10	AUGUSTUS	intron	87405267	87407442	1.0	+	.	ID=g2988.t1.intron4;Parent=g2988.t1
HiC_scaffold_10	AUGUSTUS	exon	87407443	87407684	.	+	.	ID=g2988.t1.exon5;Parent=g2988.t1
HiC_scaffold_10	AUGUSTUS	CDS	87407443	87407684	1.0	+	2	ID=g2988.t1.CDS5;Parent=g2988.t1
HiC_scaffold_10	AUGUSTUS	intron	87407685	87409175	1.0	+	.	ID=g2988.t1.intron5;Parent=g2988.t1
HiC_scaffold_10	AUGUSTUS	exon	87409176	87409379	.	+	.	ID=g2988.t1.exon6;Parent=g2988.t1
HiC_scaffold_10	AUGUSTUS	CDS	87409176	87409379	1.0	+	0	ID=g2988.t1.CDS6;Parent=g2988.t1
HiC_scaffold_10	AUGUSTUS	intron	87409380	87414072	1.0	+	.	ID=g2988.t1.intron6;Parent=g2988.t1
HiC_scaffold_10	AUGUSTUS	exon	87414073	87414145	.	+	.	ID=g2988.t1.exon7;Parent=g2988.t1
HiC_scaffold_10	AUGUSTUS	CDS	87414073	87414145	1.0	+	0	ID=g2988.t1.CDS7;Parent=g2988.t1
HiC_scaffold_10	AUGUSTUS	intron	87414146	87416159	1.0	+	.	ID=g2988.t1.intron7;Parent=g2988.t1
HiC_scaffold_10	AUGUSTUS	exon	87416160	87416277	.	+	.	ID=g2988.t1.exon8;Parent=g2988.t1
HiC_scaffold_10	AUGUSTUS	CDS	87416160	87416277	1.0	+	2	ID=g2988.t1.CDS8;Parent=g2988.t1
HiC_scaffold_10	AUGUSTUS	intron	87416278	87419485	1.0	+	.	ID=g2988.t1.intron8;Parent=g2988.t1
HiC_scaffold_10	AUGUSTUS	exon	87419486	87419615	.	+	.	ID=g2988.t1.exon9;Parent=g2988.t1
HiC_scaffold_10	AUGUSTUS	CDS	87419486	87419615	1.0	+	1	ID=g2988.t1.CDS9;Parent=g2988.t1
HiC_scaffold_10	AUGUSTUS	intron	87419616	87420359	1.0	+	.	ID=g2988.t1.intron9;Parent=g2988.t1
HiC_scaffold_10	AUGUSTUS	exon	87420360	87420602	.	+	.	ID=g2988.t1.exon10;Parent=g2988.t1
HiC_scaffold_10	AUGUSTUS	CDS	87420360	87420602	1.0	+	0	ID=g2988.t1.CDS10;Parent=g2988.t1
HiC_scaffold_10	AUGUSTUS	intron	87420603	87425752	1.0	+	.	ID=g2988.t1.intron10;Parent=g2988.t1
HiC_scaffold_10	AUGUSTUS	exon	87425753	87426100	.	+	.	ID=g2988.t1.exon11;Parent=g2988.t1
HiC_scaffold_10	AUGUSTUS	CDS	87425753	87426100	1.0	+	0	ID=g2988.t1.CDS11;Parent=g2988.t1
HiC_scaffold_10	AUGUSTUS	intron	87426101	87427766	1.0	+	.	ID=g2988.t1.intron11;Parent=g2988.t1
HiC_scaffold_10	AUGUSTUS	exon	87427767	87427922	.	+	.	ID=g2988.t1.exon12;Parent=g2988.t1
HiC_scaffold_10	AUGUSTUS	CDS	87427767	87427922	1.0	+	0	ID=g2988.t1.CDS12;Parent=g2988.t1
HiC_scaffold_10	AUGUSTUS	intron	87427923	87432581	1.0	+	.	ID=g2988.t1.intron12;Parent=g2988.t1
HiC_scaffold_10	AUGUSTUS	exon	87432582	87432761	.	+	.	ID=g2988.t1.exon13;Parent=g2988.t1
HiC_scaffold_10	AUGUSTUS	CDS	87432582	87432761	1.0	+	0	ID=g2988.t1.CDS13;Parent=g2988.t1
HiC_scaffold_10	AUGUSTUS	intron	87432762	87433434	1.0	+	.	ID=g2988.t1.intron13;Parent=g2988.t1
HiC_scaffold_10	AUGUSTUS	exon	87433435	87433545	.	+	.	ID=g2988.t1.exon14;Parent=g2988.t1
HiC_scaffold_10	AUGUSTUS	CDS	87433435	87433545	1.0	+	0	ID=g2988.t1.CDS14;Parent=g2988.t1
HiC_scaffold_10	AUGUSTUS	intron	87433546	87434444	1.0	+	.	ID=g2988.t1.intron14;Parent=g2988.t1
HiC_scaffold_10	AUGUSTUS	exon	87434445	87434645	.	+	.	ID=g2988.t1.exon15;Parent=g2988.t1
HiC_scaffold_10	AUGUSTUS	CDS	87434445	87434645	1.0	+	0	ID=g2988.t1.CDS15;Parent=g2988.t1
HiC_scaffold_10	AUGUSTUS	intron	87434646	87435385	1.0	+	.	ID=g2988.t1.intron15;Parent=g2988.t1
HiC_scaffold_10	AUGUSTUS	exon	87435386	87435529	.	+	.	ID=g2988.t1.exon16;Parent=g2988.t1
HiC_scaffold_10	AUGUSTUS	CDS	87435386	87435529	1.0	+	0	ID=g2988.t1.CDS16;Parent=g2988.t1
HiC_scaffold_10	AUGUSTUS	intron	87435530	87435933	1.0	+	.	ID=g2988.t1.intron16;Parent=g2988.t1
HiC_scaffold_10	AUGUSTUS	exon	87435934	87436104	.	+	.	ID=g2988.t1.exon17;Parent=g2988.t1
HiC_scaffold_10	AUGUSTUS	CDS	87435934	87436104	1.0	+	0	ID=g2988.t1.CDS17;Parent=g2988.t1
HiC_scaffold_10	AUGUSTUS	intron	87436105	87437317	1.0	+	.	ID=g2988.t1.intron17;Parent=g2988.t1
HiC_scaffold_10	AUGUSTUS	exon	87437318	87437458	.	+	.	ID=g2988.t1.exon18;Parent=g2988.t1
HiC_scaffold_10	AUGUSTUS	CDS	87437318	87437458	1.0	+	0	ID=g2988.t1.CDS18;Parent=g2988.t1
HiC_scaffold_10	AUGUSTUS	intron	87437459	87440166	1.0	+	.	ID=g2988.t1.intron18;Parent=g2988.t1
HiC_scaffold_10	AUGUSTUS	exon	87440167	87440338	.	+	.	ID=g2988.t1.exon19;Parent=g2988.t1
HiC_scaffold_10	AUGUSTUS	CDS	87440167	87440338	1.0	+	0	ID=g2988.t1.CDS19;Parent=g2988.t1
HiC_scaffold_10	AUGUSTUS	intron	87440339	87444226	1.0	+	.	ID=g2988.t1.intron19;Parent=g2988.t1
HiC_scaffold_10	AUGUSTUS	exon	87444227	87444330	.	+	.	ID=g2988.t1.exon20;Parent=g2988.t1
HiC_scaffold_10	AUGUSTUS	CDS	87444227	87444330	1.0	+	2	ID=g2988.t1.CDS20;Parent=g2988.t1
HiC_scaffold_10	AUGUSTUS	intron	87444331	87446778	1.0	+	.	ID=g2988.t1.intron20;Parent=g2988.t1
HiC_scaffold_10	AUGUSTUS	exon	87446779	87446979	.	+	.	ID=g2988.t1.exon21;Parent=g2988.t1
HiC_scaffold_10	AUGUSTUS	CDS	87446779	87446979	1.0	+	0	ID=g2988.t1.CDS21;Parent=g2988.t1
HiC_scaffold_10	AUGUSTUS	stop_codon	87446977	87446979	.	+	0	ID=g2988.t1.stop1;Parent=g2988.t1
HiC_scaffold_10	AUGUSTUS	start_codon	87454490	87454492	.	+	0	ID=g2989.t1.start1;Parent=g2989.t1
HiC_scaffold_10	AUGUSTUS	start_codon	87454490	87454492	.	+	0	ID=g2989.t2.start1;Parent=g2989.t2
HiC_scaffold_10	AUGUSTUS	exon	87454490	87454624	.	+	.	ID=g2989.t1.exon1;Parent=g2989.t1
HiC_scaffold_10	AUGUSTUS	exon	87454490	87454624	.	+	.	ID=g2989.t2.exon1;Parent=g2989.t2
HiC_scaffold_10	AUGUSTUS	CDS	87454490	87454624	1.0	+	0	ID=g2989.t1.CDS1;Parent=g2989.t1
HiC_scaffold_10	AUGUSTUS	CDS	87454490	87454624	1.0	+	0	ID=g2989.t2.CDS1;Parent=g2989.t2
HiC_scaffold_10	AUGUSTUS	gene	87454490	87490334	.	+	.	ID=g2989
HiC_scaffold_10	AUGUSTUS	mRNA	87454490	87490334	1.0	+	.	ID=g2989.t1;Parent=g2989;em_target=60711.ENSCSAP00000015829;em_score=2715.4;em_evalue=0.0;em_tcov=.;em_OGs=KOG1927@1|root,KOG1927@2759|Eukaryota,38DF6@33154|Opisthokonta,3BAZD@33208|Metazoa,3CUKX@33213|Bilateria,484W1@7711|Chordata,494M5@7742|Vertebrata,3JJ71@40674|Mammalia,35U1E@314146|Euarchontoglires,4MRNX@9443|Primates,36DA4@314294|Cercopithecoidea;em_COG_cat=K;em_desc=Nuclear factor related to kappaB binding protein;em_max_annot_lvl=33208|Metazoa;em_Preferred_name=NFRKB;em_KEGG_ko=ko:K11671;em_BRITE=ko00000,ko03036;em_PFAMs=NFRKB_winged;em_GOs=GO:0000228,GO:0000785,GO:0000790,GO:0002020,GO:0003674,GO:0005488,GO:0005515,GO:0005575,GO:0005622,GO:0005623,GO:0005634,GO:0005654,GO:0005694,GO:0006139,GO:0006351,GO:0006366,GO:0006464,GO:0006508,GO:0006725,GO:0006807,GO:0006950,GO:0006952,GO:0006954,GO:0008150,GO:0008152,GO:0009058,GO:0009059,GO:0009987,GO:0010467,GO:0016070,GO:0016579,GO:0018130,GO:0019438,GO:0019538,GO:0019899,GO:0031011,GO:0031974,GO:0031981,GO:0032774,GO:0032991,GO:0033202,GO:0034641,GO:0034645,GO:0034654,GO:0036211,GO:0043170,GO:0043226,GO:0043227,GO:0043228,GO:0043229,GO:0043231,GO:0043232,GO:0043233,GO:0043412,GO:0044237,GO:0044238,GO:0044249,GO:0044260,GO:0044267,GO:0044271,GO:0044422,GO:0044424,GO:0044427,GO:0044428,GO:0044446,GO:0044454,GO:0044464,GO:0046483,GO:0050896,GO:0070013,GO:0070603,GO:0070646,GO:0070647,GO:0071704,GO:0090304,GO:0097346,GO:0097659,GO:1901360,GO:1901362,GO:1901564,GO:1901576,GO:1902494,GO:1904949
HiC_scaffold_10	AUGUSTUS	mRNA	87454490	87490334	1.0	+	.	ID=g2989.t2;Parent=g2989;em_target=60711.ENSCSAP00000015829;em_score=2696.0;em_evalue=0.0;em_tcov=.;em_OGs=KOG1927@1|root,KOG1927@2759|Eukaryota,38DF6@33154|Opisthokonta,3BAZD@33208|Metazoa,3CUKX@33213|Bilateria,484W1@7711|Chordata,494M5@7742|Vertebrata,3JJ71@40674|Mammalia,35U1E@314146|Euarchontoglires,4MRNX@9443|Primates,36DA4@314294|Cercopithecoidea;em_COG_cat=K;em_desc=Nuclear factor related to kappaB binding protein;em_max_annot_lvl=33208|Metazoa;em_Preferred_name=NFRKB;em_KEGG_ko=ko:K11671;em_BRITE=ko00000,ko03036;em_PFAMs=NFRKB_winged;em_GOs=GO:0000228,GO:0000785,GO:0000790,GO:0002020,GO:0003674,GO:0005488,GO:0005515,GO:0005575,GO:0005622,GO:0005623,GO:0005634,GO:0005654,GO:0005694,GO:0006139,GO:0006351,GO:0006366,GO:0006464,GO:0006508,GO:0006725,GO:0006807,GO:0006950,GO:0006952,GO:0006954,GO:0008150,GO:0008152,GO:0009058,GO:0009059,GO:0009987,GO:0010467,GO:0016070,GO:0016579,GO:0018130,GO:0019438,GO:0019538,GO:0019899,GO:0031011,GO:0031974,GO:0031981,GO:0032774,GO:0032991,GO:0033202,GO:0034641,GO:0034645,GO:0034654,GO:0036211,GO:0043170,GO:0043226,GO:0043227,GO:0043228,GO:0043229,GO:0043231,GO:0043232,GO:0043233,GO:0043412,GO:0044237,GO:0044238,GO:0044249,GO:0044260,GO:0044267,GO:0044271,GO:0044422,GO:0044424,GO:0044427,GO:0044428,GO:0044446,GO:0044454,GO:0044464,GO:0046483,GO:0050896,GO:0070013,GO:0070603,GO:0070646,GO:0070647,GO:0071704,GO:0090304,GO:0097346,GO:0097659,GO:1901360,GO:1901362,GO:1901564,GO:1901576,GO:1902494,GO:1904949
HiC_scaffold_10	AUGUSTUS	intron	87454625	87457132	1.0	+	.	ID=g2989.t1.intron1;Parent=g2989.t1
HiC_scaffold_10	AUGUSTUS	intron	87454625	87457132	1.0	+	.	ID=g2989.t2.intron1;Parent=g2989.t2
HiC_scaffold_10	AUGUSTUS	exon	87457133	87457334	.	+	.	ID=g2989.t1.exon2;Parent=g2989.t1
HiC_scaffold_10	AUGUSTUS	exon	87457133	87457334	.	+	.	ID=g2989.t2.exon2;Parent=g2989.t2
HiC_scaffold_10	AUGUSTUS	CDS	87457133	87457334	1.0	+	0	ID=g2989.t1.CDS2;Parent=g2989.t1
HiC_scaffold_10	AUGUSTUS	CDS	87457133	87457334	1.0	+	0	ID=g2989.t2.CDS2;Parent=g2989.t2
HiC_scaffold_10	AUGUSTUS	intron	87457335	87466347	1.0	+	.	ID=g2989.t1.intron2;Parent=g2989.t1
HiC_scaffold_10	AUGUSTUS	intron	87457335	87466347	1.0	+	.	ID=g2989.t2.intron2;Parent=g2989.t2
HiC_scaffold_10	AUGUSTUS	exon	87466348	87466475	.	+	.	ID=g2989.t1.exon3;Parent=g2989.t1
HiC_scaffold_10	AUGUSTUS	exon	87466348	87466475	.	+	.	ID=g2989.t2.exon3;Parent=g2989.t2
HiC_scaffold_10	AUGUSTUS	CDS	87466348	87466475	1.0	+	2	ID=g2989.t1.CDS3;Parent=g2989.t1
HiC_scaffold_10	AUGUSTUS	CDS	87466348	87466475	1.0	+	2	ID=g2989.t2.CDS3;Parent=g2989.t2
HiC_scaffold_10	AUGUSTUS	intron	87466476	87466969	1.0	+	.	ID=g2989.t1.intron3;Parent=g2989.t1
HiC_scaffold_10	AUGUSTUS	intron	87466476	87466969	1.0	+	.	ID=g2989.t2.intron3;Parent=g2989.t2
HiC_scaffold_10	AUGUSTUS	exon	87466970	87467144	.	+	.	ID=g2989.t1.exon4;Parent=g2989.t1
HiC_scaffold_10	AUGUSTUS	exon	87466970	87467144	.	+	.	ID=g2989.t2.exon4;Parent=g2989.t2
HiC_scaffold_10	AUGUSTUS	CDS	87466970	87467144	1.0	+	0	ID=g2989.t1.CDS4;Parent=g2989.t1
HiC_scaffold_10	AUGUSTUS	CDS	87466970	87467144	1.0	+	0	ID=g2989.t2.CDS4;Parent=g2989.t2
HiC_scaffold_10	AUGUSTUS	intron	87467145	87467694	1.0	+	.	ID=g2989.t2.intron4;Parent=g2989.t2
HiC_scaffold_10	AUGUSTUS	intron	87467145	87467730	1.0	+	.	ID=g2989.t1.intron4;Parent=g2989.t1
HiC_scaffold_10	AUGUSTUS	exon	87467695	87467832	.	+	.	ID=g2989.t2.exon5;Parent=g2989.t2
HiC_scaffold_10	AUGUSTUS	CDS	87467695	87467832	1.0	+	2	ID=g2989.t2.CDS5;Parent=g2989.t2
HiC_scaffold_10	AUGUSTUS	exon	87467731	87467832	.	+	.	ID=g2989.t1.exon5;Parent=g2989.t1
HiC_scaffold_10	AUGUSTUS	CDS	87467731	87467832	1.0	+	2	ID=g2989.t1.CDS5;Parent=g2989.t1
HiC_scaffold_10	AUGUSTUS	intron	87467833	87468451	1.0	+	.	ID=g2989.t1.intron5;Parent=g2989.t1
HiC_scaffold_10	AUGUSTUS	intron	87467833	87468451	1.0	+	.	ID=g2989.t2.intron5;Parent=g2989.t2
HiC_scaffold_10	AUGUSTUS	exon	87468452	87468525	.	+	.	ID=g2989.t1.exon6;Parent=g2989.t1
HiC_scaffold_10	AUGUSTUS	exon	87468452	87468525	.	+	.	ID=g2989.t2.exon6;Parent=g2989.t2
HiC_scaffold_10	AUGUSTUS	CDS	87468452	87468525	1.0	+	2	ID=g2989.t1.CDS6;Parent=g2989.t1
HiC_scaffold_10	AUGUSTUS	CDS	87468452	87468525	1.0	+	2	ID=g2989.t2.CDS6;Parent=g2989.t2
HiC_scaffold_10	AUGUSTUS	intron	87468526	87469476	1.0	+	.	ID=g2989.t1.intron6;Parent=g2989.t1
HiC_scaffold_10	AUGUSTUS	intron	87468526	87469476	1.0	+	.	ID=g2989.t2.intron6;Parent=g2989.t2
HiC_scaffold_10	AUGUSTUS	exon	87469477	87469561	.	+	.	ID=g2989.t1.exon7;Parent=g2989.t1
HiC_scaffold_10	AUGUSTUS	exon	87469477	87469561	.	+	.	ID=g2989.t2.exon7;Parent=g2989.t2
HiC_scaffold_10	AUGUSTUS	CDS	87469477	87469561	1.0	+	0	ID=g2989.t1.CDS7;Parent=g2989.t1
HiC_scaffold_10	AUGUSTUS	CDS	87469477	87469561	1.0	+	0	ID=g2989.t2.CDS7;Parent=g2989.t2
HiC_scaffold_10	AUGUSTUS	intron	87469562	87469959	1.0	+	.	ID=g2989.t1.intron7;Parent=g2989.t1
HiC_scaffold_10	AUGUSTUS	intron	87469562	87469959	1.0	+	.	ID=g2989.t2.intron7;Parent=g2989.t2
HiC_scaffold_10	AUGUSTUS	exon	87469960	87470140	.	+	.	ID=g2989.t1.exon8;Parent=g2989.t1
HiC_scaffold_10	AUGUSTUS	exon	87469960	87470140	.	+	.	ID=g2989.t2.exon8;Parent=g2989.t2
HiC_scaffold_10	AUGUSTUS	CDS	87469960	87470140	1.0	+	2	ID=g2989.t1.CDS8;Parent=g2989.t1
HiC_scaffold_10	AUGUSTUS	CDS	87469960	87470140	1.0	+	2	ID=g2989.t2.CDS8;Parent=g2989.t2
HiC_scaffold_10	AUGUSTUS	intron	87470141	87470394	1.0	+	.	ID=g2989.t1.intron8;Parent=g2989.t1
HiC_scaffold_10	AUGUSTUS	intron	87470141	87470394	1.0	+	.	ID=g2989.t2.intron8;Parent=g2989.t2
HiC_scaffold_10	AUGUSTUS	exon	87470395	87470503	.	+	.	ID=g2989.t1.exon9;Parent=g2989.t1
HiC_scaffold_10	AUGUSTUS	exon	87470395	87470503	.	+	.	ID=g2989.t2.exon9;Parent=g2989.t2
HiC_scaffold_10	AUGUSTUS	CDS	87470395	87470503	1.0	+	1	ID=g2989.t1.CDS9;Parent=g2989.t1
HiC_scaffold_10	AUGUSTUS	CDS	87470395	87470503	1.0	+	1	ID=g2989.t2.CDS9;Parent=g2989.t2
HiC_scaffold_10	AUGUSTUS	intron	87470504	87470717	1.0	+	.	ID=g2989.t1.intron9;Parent=g2989.t1
HiC_scaffold_10	AUGUSTUS	intron	87470504	87470717	1.0	+	.	ID=g2989.t2.intron9;Parent=g2989.t2
HiC_scaffold_10	AUGUSTUS	exon	87470718	87470844	.	+	.	ID=g2989.t1.exon10;Parent=g2989.t1
HiC_scaffold_10	AUGUSTUS	exon	87470718	87470844	.	+	.	ID=g2989.t2.exon10;Parent=g2989.t2
HiC_scaffold_10	AUGUSTUS	CDS	87470718	87470844	1.0	+	0	ID=g2989.t1.CDS10;Parent=g2989.t1
HiC_scaffold_10	AUGUSTUS	CDS	87470718	87470844	1.0	+	0	ID=g2989.t2.CDS10;Parent=g2989.t2
HiC_scaffold_10	AUGUSTUS	intron	87470845	87471085	1.0	+	.	ID=g2989.t1.intron10;Parent=g2989.t1
HiC_scaffold_10	AUGUSTUS	intron	87470845	87471085	1.0	+	.	ID=g2989.t2.intron10;Parent=g2989.t2
HiC_scaffold_10	AUGUSTUS	exon	87471086	87471151	.	+	.	ID=g2989.t1.exon11;Parent=g2989.t1
HiC_scaffold_10	AUGUSTUS	exon	87471086	87471151	.	+	.	ID=g2989.t2.exon11;Parent=g2989.t2
HiC_scaffold_10	AUGUSTUS	CDS	87471086	87471151	1.0	+	2	ID=g2989.t1.CDS11;Parent=g2989.t1
HiC_scaffold_10	AUGUSTUS	CDS	87471086	87471151	1.0	+	2	ID=g2989.t2.CDS11;Parent=g2989.t2
HiC_scaffold_10	AUGUSTUS	intron	87471152	87475022	1.0	+	.	ID=g2989.t1.intron11;Parent=g2989.t1
HiC_scaffold_10	AUGUSTUS	intron	87471152	87475022	1.0	+	.	ID=g2989.t2.intron11;Parent=g2989.t2
HiC_scaffold_10	AUGUSTUS	exon	87475023	87475102	.	+	.	ID=g2989.t1.exon12;Parent=g2989.t1
HiC_scaffold_10	AUGUSTUS	exon	87475023	87475102	.	+	.	ID=g2989.t2.exon12;Parent=g2989.t2
HiC_scaffold_10	AUGUSTUS	CDS	87475023	87475102	1.0	+	2	ID=g2989.t1.CDS12;Parent=g2989.t1
HiC_scaffold_10	AUGUSTUS	CDS	87475023	87475102	1.0	+	2	ID=g2989.t2.CDS12;Parent=g2989.t2
HiC_scaffold_10	AUGUSTUS	intron	87475103	87475210	1.0	+	.	ID=g2989.t1.intron12;Parent=g2989.t1
HiC_scaffold_10	AUGUSTUS	intron	87475103	87475210	1.0	+	.	ID=g2989.t2.intron12;Parent=g2989.t2
HiC_scaffold_10	AUGUSTUS	exon	87475211	87475257	.	+	.	ID=g2989.t1.exon13;Parent=g2989.t1
HiC_scaffold_10	AUGUSTUS	exon	87475211	87475257	.	+	.	ID=g2989.t2.exon13;Parent=g2989.t2
HiC_scaffold_10	AUGUSTUS	CDS	87475211	87475257	1.0	+	0	ID=g2989.t1.CDS13;Parent=g2989.t1
HiC_scaffold_10	AUGUSTUS	CDS	87475211	87475257	1.0	+	0	ID=g2989.t2.CDS13;Parent=g2989.t2
HiC_scaffold_10	AUGUSTUS	intron	87475258	87478118	1.0	+	.	ID=g2989.t1.intron13;Parent=g2989.t1
HiC_scaffold_10	AUGUSTUS	intron	87475258	87478118	1.0	+	.	ID=g2989.t2.intron13;Parent=g2989.t2
HiC_scaffold_10	AUGUSTUS	exon	87478119	87478179	.	+	.	ID=g2989.t1.exon14;Parent=g2989.t1
HiC_scaffold_10	AUGUSTUS	exon	87478119	87478179	.	+	.	ID=g2989.t2.exon14;Parent=g2989.t2
HiC_scaffold_10	AUGUSTUS	CDS	87478119	87478179	1.0	+	1	ID=g2989.t1.CDS14;Parent=g2989.t1
HiC_scaffold_10	AUGUSTUS	CDS	87478119	87478179	1.0	+	1	ID=g2989.t2.CDS14;Parent=g2989.t2
HiC_scaffold_10	AUGUSTUS	intron	87478180	87478592	1.0	+	.	ID=g2989.t1.intron14;Parent=g2989.t1
HiC_scaffold_10	AUGUSTUS	intron	87478180	87478592	1.0	+	.	ID=g2989.t2.intron14;Parent=g2989.t2
HiC_scaffold_10	AUGUSTUS	exon	87478593	87478767	.	+	.	ID=g2989.t1.exon15;Parent=g2989.t1
HiC_scaffold_10	AUGUSTUS	exon	87478593	87478767	.	+	.	ID=g2989.t2.exon15;Parent=g2989.t2
HiC_scaffold_10	AUGUSTUS	CDS	87478593	87478767	1.0	+	0	ID=g2989.t1.CDS15;Parent=g2989.t1
HiC_scaffold_10	AUGUSTUS	CDS	87478593	87478767	1.0	+	0	ID=g2989.t2.CDS15;Parent=g2989.t2
HiC_scaffold_10	AUGUSTUS	intron	87478768	87479813	1.0	+	.	ID=g2989.t1.intron15;Parent=g2989.t1
HiC_scaffold_10	AUGUSTUS	intron	87478768	87479813	1.0	+	.	ID=g2989.t2.intron15;Parent=g2989.t2
HiC_scaffold_10	AUGUSTUS	exon	87479814	87479920	.	+	.	ID=g2989.t1.exon16;Parent=g2989.t1
HiC_scaffold_10	AUGUSTUS	exon	87479814	87479920	.	+	.	ID=g2989.t2.exon16;Parent=g2989.t2
HiC_scaffold_10	AUGUSTUS	CDS	87479814	87479920	1.0	+	2	ID=g2989.t1.CDS16;Parent=g2989.t1
HiC_scaffold_10	AUGUSTUS	CDS	87479814	87479920	1.0	+	2	ID=g2989.t2.CDS16;Parent=g2989.t2
HiC_scaffold_10	AUGUSTUS	intron	87479921	87480315	1.0	+	.	ID=g2989.t1.intron16;Parent=g2989.t1
HiC_scaffold_10	AUGUSTUS	intron	87479921	87480315	1.0	+	.	ID=g2989.t2.intron16;Parent=g2989.t2
HiC_scaffold_10	AUGUSTUS	exon	87480316	87480439	.	+	.	ID=g2989.t1.exon17;Parent=g2989.t1
HiC_scaffold_10	AUGUSTUS	exon	87480316	87480439	.	+	.	ID=g2989.t2.exon17;Parent=g2989.t2
HiC_scaffold_10	AUGUSTUS	CDS	87480316	87480439	1.0	+	0	ID=g2989.t1.CDS17;Parent=g2989.t1
HiC_scaffold_10	AUGUSTUS	CDS	87480316	87480439	1.0	+	0	ID=g2989.t2.CDS17;Parent=g2989.t2
HiC_scaffold_10	AUGUSTUS	intron	87480440	87480615	1.0	+	.	ID=g2989.t1.intron17;Parent=g2989.t1
HiC_scaffold_10	AUGUSTUS	intron	87480440	87480615	1.0	+	.	ID=g2989.t2.intron17;Parent=g2989.t2
HiC_scaffold_10	AUGUSTUS	exon	87480616	87480695	.	+	.	ID=g2989.t1.exon18;Parent=g2989.t1
HiC_scaffold_10	AUGUSTUS	exon	87480616	87480695	.	+	.	ID=g2989.t2.exon18;Parent=g2989.t2
HiC_scaffold_10	AUGUSTUS	CDS	87480616	87480695	1.0	+	2	ID=g2989.t1.CDS18;Parent=g2989.t1
HiC_scaffold_10	AUGUSTUS	CDS	87480616	87480695	1.0	+	2	ID=g2989.t2.CDS18;Parent=g2989.t2
HiC_scaffold_10	AUGUSTUS	intron	87480696	87480829	1.0	+	.	ID=g2989.t1.intron18;Parent=g2989.t1
HiC_scaffold_10	AUGUSTUS	intron	87480696	87480829	1.0	+	.	ID=g2989.t2.intron18;Parent=g2989.t2
HiC_scaffold_10	AUGUSTUS	exon	87480830	87481050	.	+	.	ID=g2989.t1.exon19;Parent=g2989.t1
HiC_scaffold_10	AUGUSTUS	exon	87480830	87481050	.	+	.	ID=g2989.t2.exon19;Parent=g2989.t2
HiC_scaffold_10	AUGUSTUS	CDS	87480830	87481050	1.0	+	0	ID=g2989.t1.CDS19;Parent=g2989.t1
HiC_scaffold_10	AUGUSTUS	CDS	87480830	87481050	1.0	+	0	ID=g2989.t2.CDS19;Parent=g2989.t2
HiC_scaffold_10	AUGUSTUS	intron	87481051	87481172	1.0	+	.	ID=g2989.t1.intron19;Parent=g2989.t1
HiC_scaffold_10	AUGUSTUS	intron	87481051	87481172	1.0	+	.	ID=g2989.t2.intron19;Parent=g2989.t2
HiC_scaffold_10	AUGUSTUS	exon	87481173	87481443	.	+	.	ID=g2989.t1.exon20;Parent=g2989.t1
HiC_scaffold_10	AUGUSTUS	exon	87481173	87481443	.	+	.	ID=g2989.t2.exon20;Parent=g2989.t2
HiC_scaffold_10	AUGUSTUS	CDS	87481173	87481443	1.0	+	1	ID=g2989.t1.CDS20;Parent=g2989.t1
HiC_scaffold_10	AUGUSTUS	CDS	87481173	87481443	1.0	+	1	ID=g2989.t2.CDS20;Parent=g2989.t2
HiC_scaffold_10	AUGUSTUS	intron	87481444	87482032	1.0	+	.	ID=g2989.t1.intron20;Parent=g2989.t1
HiC_scaffold_10	AUGUSTUS	intron	87481444	87482032	1.0	+	.	ID=g2989.t2.intron20;Parent=g2989.t2
HiC_scaffold_10	AUGUSTUS	exon	87482033	87482245	.	+	.	ID=g2989.t1.exon21;Parent=g2989.t1
HiC_scaffold_10	AUGUSTUS	exon	87482033	87482245	.	+	.	ID=g2989.t2.exon21;Parent=g2989.t2
HiC_scaffold_10	AUGUSTUS	CDS	87482033	87482245	1.0	+	0	ID=g2989.t1.CDS21;Parent=g2989.t1
HiC_scaffold_10	AUGUSTUS	CDS	87482033	87482245	1.0	+	0	ID=g2989.t2.CDS21;Parent=g2989.t2
HiC_scaffold_10	AUGUSTUS	intron	87482246	87484854	1.0	+	.	ID=g2989.t1.intron21;Parent=g2989.t1
HiC_scaffold_10	AUGUSTUS	intron	87482246	87484854	1.0	+	.	ID=g2989.t2.intron21;Parent=g2989.t2
HiC_scaffold_10	AUGUSTUS	exon	87484855	87485622	.	+	.	ID=g2989.t1.exon22;Parent=g2989.t1
HiC_scaffold_10	AUGUSTUS	exon	87484855	87485622	.	+	.	ID=g2989.t2.exon22;Parent=g2989.t2
HiC_scaffold_10	AUGUSTUS	CDS	87484855	87485622	1.0	+	0	ID=g2989.t1.CDS22;Parent=g2989.t1
HiC_scaffold_10	AUGUSTUS	CDS	87484855	87485622	1.0	+	0	ID=g2989.t2.CDS22;Parent=g2989.t2
HiC_scaffold_10	AUGUSTUS	intron	87485623	87489065	1.0	+	.	ID=g2989.t1.intron22;Parent=g2989.t1
HiC_scaffold_10	AUGUSTUS	intron	87485623	87489065	1.0	+	.	ID=g2989.t2.intron22;Parent=g2989.t2
HiC_scaffold_10	AUGUSTUS	exon	87489066	87489172	.	+	.	ID=g2989.t1.exon23;Parent=g2989.t1
HiC_scaffold_10	AUGUSTUS	exon	87489066	87489172	.	+	.	ID=g2989.t2.exon23;Parent=g2989.t2
HiC_scaffold_10	AUGUSTUS	CDS	87489066	87489172	1.0	+	0	ID=g2989.t1.CDS23;Parent=g2989.t1
HiC_scaffold_10	AUGUSTUS	CDS	87489066	87489172	1.0	+	0	ID=g2989.t2.CDS23;Parent=g2989.t2
HiC_scaffold_10	AUGUSTUS	intron	87489173	87489957	1.0	+	.	ID=g2989.t1.intron23;Parent=g2989.t1
HiC_scaffold_10	AUGUSTUS	intron	87489173	87489957	1.0	+	.	ID=g2989.t2.intron23;Parent=g2989.t2
HiC_scaffold_10	AUGUSTUS	exon	87489958	87490093	.	+	.	ID=g2989.t1.exon24;Parent=g2989.t1
HiC_scaffold_10	AUGUSTUS	exon	87489958	87490093	.	+	.	ID=g2989.t2.exon24;Parent=g2989.t2
HiC_scaffold_10	AUGUSTUS	CDS	87489958	87490093	1.0	+	1	ID=g2989.t1.CDS24;Parent=g2989.t1
HiC_scaffold_10	AUGUSTUS	CDS	87489958	87490093	1.0	+	1	ID=g2989.t2.CDS24;Parent=g2989.t2
HiC_scaffold_10	AUGUSTUS	intron	87490094	87490208	1.0	+	.	ID=g2989.t1.intron24;Parent=g2989.t1
HiC_scaffold_10	AUGUSTUS	intron	87490094	87490208	1.0	+	.	ID=g2989.t2.intron24;Parent=g2989.t2
HiC_scaffold_10	AUGUSTUS	exon	87490209	87490334	.	+	.	ID=g2989.t1.exon25;Parent=g2989.t1
HiC_scaffold_10	AUGUSTUS	exon	87490209	87490334	.	+	.	ID=g2989.t2.exon25;Parent=g2989.t2
HiC_scaffold_10	AUGUSTUS	CDS	87490209	87490334	1.0	+	0	ID=g2989.t1.CDS25;Parent=g2989.t1
HiC_scaffold_10	AUGUSTUS	CDS	87490209	87490334	1.0	+	0	ID=g2989.t2.CDS25;Parent=g2989.t2
HiC_scaffold_10	AUGUSTUS	stop_codon	87490332	87490334	.	+	0	ID=g2989.t1.stop1;Parent=g2989.t1
HiC_scaffold_10	AUGUSTUS	stop_codon	87490332	87490334	.	+	0	ID=g2989.t2.stop1;Parent=g2989.t2
HiC_scaffold_10	AUGUSTUS	stop_codon	87494968	87494970	.	-	0	ID=g2990.t1.stop1;Parent=g2990.t1
HiC_scaffold_10	AUGUSTUS	exon	87494968	87495076	.	-	.	ID=g2990.t1.exon1;Parent=g2990.t1
HiC_scaffold_10	AUGUSTUS	CDS	87494968	87495076	1.0	-	1	ID=g2990.t1.CDS1;Parent=g2990.t1
HiC_scaffold_10	AUGUSTUS	gene	87494968	87500182	.	-	.	ID=g2990
HiC_scaffold_10	AUGUSTUS	mRNA	87494968	87500182	1.0	-	.	ID=g2990.t1;Parent=g2990;em_target=9668.ENSMPUP00000008622;em_score=627.2;em_evalue=9.9e-192;em_tcov=.;em_OGs=28MH0@1|root,2QU0J@2759|Eukaryota,38G1F@33154|Opisthokonta,3BDKG@33208|Metazoa,3CY3T@33213|Bilateria,481U5@7711|Chordata,48V11@7742|Vertebrata,3J5M8@40674|Mammalia,3EUKP@33554|Carnivora;em_COG_cat=S;em_desc=Transmembrane protein 45B;em_max_annot_lvl=33208|Metazoa;em_Preferred_name=TMEM45B;em_PFAMs=DUF716;em_GOs=
HiC_scaffold_10	AUGUSTUS	intron	87495077	87496122	1.0	-	.	ID=g2990.t1.intron1;Parent=g2990.t1
HiC_scaffold_10	AUGUSTUS	exon	87496123	87496268	.	-	.	ID=g2990.t1.exon2;Parent=g2990.t1
HiC_scaffold_10	AUGUSTUS	CDS	87496123	87496268	1.0	-	0	ID=g2990.t1.CDS2;Parent=g2990.t1
HiC_scaffold_10	AUGUSTUS	intron	87496269	87496766	1.0	-	.	ID=g2990.t1.intron2;Parent=g2990.t1
HiC_scaffold_10	AUGUSTUS	exon	87496767	87496951	.	-	.	ID=g2990.t1.exon3;Parent=g2990.t1
HiC_scaffold_10	AUGUSTUS	CDS	87496767	87496951	1.0	-	2	ID=g2990.t1.CDS3;Parent=g2990.t1
HiC_scaffold_10	AUGUSTUS	intron	87496952	87497825	1.0	-	.	ID=g2990.t1.intron3;Parent=g2990.t1
HiC_scaffold_10	AUGUSTUS	exon	87497826	87498032	.	-	.	ID=g2990.t1.exon4;Parent=g2990.t1
HiC_scaffold_10	AUGUSTUS	CDS	87497826	87498032	1.0	-	2	ID=g2990.t1.CDS4;Parent=g2990.t1
HiC_scaffold_10	AUGUSTUS	intron	87498033	87500001	1.0	-	.	ID=g2990.t1.intron4;Parent=g2990.t1
HiC_scaffold_10	AUGUSTUS	exon	87500002	87500182	.	-	.	ID=g2990.t1.exon5;Parent=g2990.t1
HiC_scaffold_10	AUGUSTUS	CDS	87500002	87500182	1.0	-	0	ID=g2990.t1.CDS5;Parent=g2990.t1
HiC_scaffold_10	AUGUSTUS	start_codon	87500180	87500182	.	-	0	ID=g2990.t1.start1;Parent=g2990.t1
HiC_scaffold_10	AUGUSTUS	stop_codon	87762200	87762202	.	-	0	ID=g2991.t1.stop1;Parent=g2991.t1
HiC_scaffold_10	AUGUSTUS	exon	87762200	87762466	.	-	.	ID=g2991.t1.exon1;Parent=g2991.t1
HiC_scaffold_10	AUGUSTUS	CDS	87762200	87762466	1.0	-	0	ID=g2991.t1.CDS1;Parent=g2991.t1
HiC_scaffold_10	AUGUSTUS	gene	87762200	87832882	.	-	.	ID=g2991
HiC_scaffold_10	AUGUSTUS	mRNA	87762200	87832882	1.0	-	.	ID=g2991.t1;Parent=g2991;em_target=9668.ENSMPUP00000008616;em_score=592.6;em_evalue=3.4e-181;em_tcov=.;em_OGs=KOG0488@1|root,KOG0488@2759|Eukaryota,38H9U@33154|Opisthokonta,3BBTM@33208|Metazoa,3CS38@33213|Bilateria,48675@7711|Chordata,48YWQ@7742|Vertebrata,3J30J@40674|Mammalia,3EEUY@33554|Carnivora;em_COG_cat=K;em_desc=homeobox;em_max_annot_lvl=33208|Metazoa;em_Preferred_name=BARX2;em_KEGG_ko=ko:K09361;em_BRITE=ko00000,ko03000;em_PFAMs=Homeobox;em_GOs=GO:0000122,GO:0000976,GO:0000977,GO:0000981,GO:0001012,GO:0001067,GO:0001228,GO:0001501,GO:0001502,GO:0003674,GO:0003676,GO:0003677,GO:0003682,GO:0003690,GO:0003700,GO:0005488,GO:0005575,GO:0005622,GO:0005623,GO:0005634,GO:0005654,GO:0005667,GO:0005737,GO:0005829,GO:0006139,GO:0006351,GO:0006355,GO:0006357,GO:0006366,GO:0006725,GO:0006807,GO:0007275,GO:0008150,GO:0008152,GO:0009058,GO:0009059,GO:0009653,GO:0009887,GO:0009888,GO:0009889,GO:0009890,GO:0009891,GO:0009892,GO:0009893,GO:0009987,GO:0010467,GO:0010468,GO:0010556,GO:0010557,GO:0010558,GO:0010604,GO:0010605,GO:0010628,GO:0010629,GO:0014902,GO:0016070,GO:0018130,GO:0019219,GO:0019222,GO:0019438,GO:0030154,GO:0031323,GO:0031324,GO:0031325,GO:0031326,GO:0031327,GO:0031328,GO:0031974,GO:0031981,GO:0032501,GO:0032502,GO:0032774,GO:0032991,GO:0034641,GO:0034645,GO:0034654,GO:0042692,GO:0043170,GO:0043226,GO:0043227,GO:0043229,GO:0043231,GO:0043233,GO:0043565,GO:0044212,GO:0044237,GO:0044238,GO:0044249,GO:0044260,GO:0044271,GO:0044422,GO:0044424,GO:0044428,GO:0044444,GO:0044446,GO:0044464,GO:0045892,GO:0045893,GO:0045934,GO:0045935,GO:0045944,GO:0046483,GO:0048513,GO:0048518,GO:0048519,GO:0048522,GO:0048523,GO:0048705,GO:0048731,GO:0048856,GO:0048869,GO:0050789,GO:0050794,GO:0051146,GO:0051171,GO:0051172,GO:0051173,GO:0051216,GO:0051252,GO:0051253,GO:0051254,GO:0060255,GO:0061061,GO:0061448,GO:0065007,GO:0070013,GO:0071704,GO:0080090,GO:0090304,GO:0097159,GO:0097659,GO:0098743,GO:0140110,GO:1901360,GO:1901362,GO:1901363,GO:1901576,GO:1902679,GO:1902680,GO:1903506,GO:1903507,GO:1903508,GO:1990837,GO:2000112,GO:2000113,GO:2001141
HiC_scaffold_10	AUGUSTUS	intron	87762467	87771735	1.0	-	.	ID=g2991.t1.intron1;Parent=g2991.t1
HiC_scaffold_10	AUGUSTUS	exon	87771736	87771820	.	-	.	ID=g2991.t1.exon2;Parent=g2991.t1
HiC_scaffold_10	AUGUSTUS	CDS	87771736	87771820	1.0	-	1	ID=g2991.t1.CDS2;Parent=g2991.t1
HiC_scaffold_10	AUGUSTUS	intron	87771821	87776391	1.0	-	.	ID=g2991.t1.intron2;Parent=g2991.t1
HiC_scaffold_10	AUGUSTUS	exon	87776392	87776692	.	-	.	ID=g2991.t1.exon3;Parent=g2991.t1
HiC_scaffold_10	AUGUSTUS	CDS	87776392	87776692	1.0	-	2	ID=g2991.t1.CDS3;Parent=g2991.t1
HiC_scaffold_10	AUGUSTUS	intron	87776693	87832695	1.0	-	.	ID=g2991.t1.intron3;Parent=g2991.t1
HiC_scaffold_10	AUGUSTUS	exon	87832696	87832882	.	-	.	ID=g2991.t1.exon4;Parent=g2991.t1
HiC_scaffold_10	AUGUSTUS	CDS	87832696	87832882	1.0	-	0	ID=g2991.t1.CDS4;Parent=g2991.t1
HiC_scaffold_10	AUGUSTUS	start_codon	87832880	87832882	.	-	0	ID=g2991.t1.start1;Parent=g2991.t1
HiC_scaffold_10	AUGUSTUS	start_codon	87888725	87888727	.	+	0	ID=g2992.t1.start1;Parent=g2992.t1
HiC_scaffold_10	AUGUSTUS	exon	87888725	87888923	.	+	.	ID=g2992.t1.exon1;Parent=g2992.t1
HiC_scaffold_10	AUGUSTUS	CDS	87888725	87888923	0.85	+	0	ID=g2992.t1.CDS1;Parent=g2992.t1
HiC_scaffold_10	AUGUSTUS	gene	87888725	87893870	.	+	.	ID=g2992
HiC_scaffold_10	AUGUSTUS	mRNA	87888725	87893870	0.85	+	.	ID=g2992.t1;Parent=g2992
HiC_scaffold_10	AUGUSTUS	intron	87888924	87893838	0.85	+	.	ID=g2992.t1.intron1;Parent=g2992.t1
HiC_scaffold_10	AUGUSTUS	exon	87893839	87893870	.	+	.	ID=g2992.t1.exon2;Parent=g2992.t1
HiC_scaffold_10	AUGUSTUS	CDS	87893839	87893870	0.85	+	2	ID=g2992.t1.CDS2;Parent=g2992.t1
HiC_scaffold_10	AUGUSTUS	stop_codon	87893868	87893870	.	+	0	ID=g2992.t1.stop1;Parent=g2992.t1
HiC_scaffold_10	AUGUSTUS	start_codon	88004842	88004844	.	+	0	ID=g2993.t1.start1;Parent=g2993.t1
HiC_scaffold_10	AUGUSTUS	start_codon	88004842	88004844	.	+	0	ID=g2993.t2.start1;Parent=g2993.t2
HiC_scaffold_10	AUGUSTUS	exon	88004842	88004957	.	+	.	ID=g2993.t1.exon1;Parent=g2993.t1
HiC_scaffold_10	AUGUSTUS	exon	88004842	88004957	.	+	.	ID=g2993.t2.exon1;Parent=g2993.t2
HiC_scaffold_10	AUGUSTUS	CDS	88004842	88004957	1.0	+	0	ID=g2993.t1.CDS1;Parent=g2993.t1
HiC_scaffold_10	AUGUSTUS	CDS	88004842	88004957	1.0	+	0	ID=g2993.t2.CDS1;Parent=g2993.t2
HiC_scaffold_10	AUGUSTUS	gene	88004842	88198232	.	+	.	ID=g2993
HiC_scaffold_10	AUGUSTUS	mRNA	88004842	88198232	1.0	+	.	ID=g2993.t1;Parent=g2993;em_target=9668.ENSMPUP00000008598;em_score=4618.9;em_evalue=0.0;em_tcov=.;em_OGs=KOG1449@1|root,KOG3564@1|root,KOG1449@2759|Eukaryota,KOG3564@2759|Eukaryota,38DXK@33154|Opisthokonta,3B9VF@33208|Metazoa,3CVME@33213|Bilateria,480P5@7711|Chordata,48Y5E@7742|Vertebrata,3JEVQ@40674|Mammalia,3EGHR@33554|Carnivora;em_COG_cat=T;em_desc=Rho GTPase activating protein 32;em_max_annot_lvl=33208|Metazoa;em_Preferred_name=ARHGAP32;em_KEGG_ko=ko:K20647;em_BRITE=ko00000,ko04131;em_PFAMs=PX,RhoGAP,SH3_2,SH3_9;em_GOs=GO:0000902,GO:0000904,GO:0001650,GO:0003674,GO:0005096,GO:0005488,GO:0005515,GO:0005575,GO:0005622,GO:0005623,GO:0005634,GO:0005654,GO:0005730,GO:0005737,GO:0005794,GO:0005829,GO:0005856,GO:0005938,GO:0006928,GO:0006935,GO:0007154,GO:0007165,GO:0007264,GO:0007265,GO:0007266,GO:0007275,GO:0007399,GO:0007409,GO:0007411,GO:0008047,GO:0008150,GO:0009605,GO:0009653,GO:0009966,GO:0009987,GO:0010646,GO:0012505,GO:0015629,GO:0016043,GO:0022008,GO:0023051,GO:0023052,GO:0030030,GO:0030154,GO:0030182,GO:0030234,GO:0030695,GO:0031175,GO:0031290,GO:0031974,GO:0031981,GO:0032501,GO:0032502,GO:0032989,GO:0032990,GO:0035556,GO:0040011,GO:0042221,GO:0042330,GO:0043085,GO:0043087,GO:0043226,GO:0043227,GO:0043228,GO:0043229,GO:0043231,GO:0043232,GO:0043233,GO:0043547,GO:0044093,GO:0044422,GO:0044424,GO:0044428,GO:0044444,GO:0044446,GO:0044452,GO:0044464,GO:0048468,GO:0048583,GO:0048666,GO:0048667,GO:0048699,GO:0048731,GO:0048812,GO:0048856,GO:0048858,GO:0048869,GO:0050789,GO:0050790,GO:0050794,GO:0050896,GO:0051056,GO:0051336,GO:0051345,GO:0051716,GO:0060589,GO:0061564,GO:0065007,GO:0065009,GO:0070013,GO:0071840,GO:0071944,GO:0097485,GO:0098772,GO:0099568,GO:0120036,GO:0120039,GO:1902531
HiC_scaffold_10	AUGUSTUS	mRNA	88004842	88198232	1.0	+	.	ID=g2993.t2;Parent=g2993;em_target=9668.ENSMPUP00000008598;em_score=4641.5;em_evalue=0.0;em_tcov=.;em_OGs=KOG1449@1|root,KOG3564@1|root,KOG1449@2759|Eukaryota,KOG3564@2759|Eukaryota,38DXK@33154|Opisthokonta,3B9VF@33208|Metazoa,3CVME@33213|Bilateria,480P5@7711|Chordata,48Y5E@7742|Vertebrata,3JEVQ@40674|Mammalia,3EGHR@33554|Carnivora;em_COG_cat=T;em_desc=Rho GTPase activating protein 32;em_max_annot_lvl=33208|Metazoa;em_Preferred_name=ARHGAP32;em_KEGG_ko=ko:K20647;em_BRITE=ko00000,ko04131;em_PFAMs=PX,RhoGAP,SH3_2,SH3_9;em_GOs=GO:0000902,GO:0000904,GO:0001650,GO:0003674,GO:0005096,GO:0005488,GO:0005515,GO:0005575,GO:0005622,GO:0005623,GO:0005634,GO:0005654,GO:0005730,GO:0005737,GO:0005794,GO:0005829,GO:0005856,GO:0005938,GO:0006928,GO:0006935,GO:0007154,GO:0007165,GO:0007264,GO:0007265,GO:0007266,GO:0007275,GO:0007399,GO:0007409,GO:0007411,GO:0008047,GO:0008150,GO:0009605,GO:0009653,GO:0009966,GO:0009987,GO:0010646,GO:0012505,GO:0015629,GO:0016043,GO:0022008,GO:0023051,GO:0023052,GO:0030030,GO:0030154,GO:0030182,GO:0030234,GO:0030695,GO:0031175,GO:0031290,GO:0031974,GO:0031981,GO:0032501,GO:0032502,GO:0032989,GO:0032990,GO:0035556,GO:0040011,GO:0042221,GO:0042330,GO:0043085,GO:0043087,GO:0043226,GO:0043227,GO:0043228,GO:0043229,GO:0043231,GO:0043232,GO:0043233,GO:0043547,GO:0044093,GO:0044422,GO:0044424,GO:0044428,GO:0044444,GO:0044446,GO:0044452,GO:0044464,GO:0048468,GO:0048583,GO:0048666,GO:0048667,GO:0048699,GO:0048731,GO:0048812,GO:0048856,GO:0048858,GO:0048869,GO:0050789,GO:0050790,GO:0050794,GO:0050896,GO:0051056,GO:0051336,GO:0051345,GO:0051716,GO:0060589,GO:0061564,GO:0065007,GO:0065009,GO:0070013,GO:0071840,GO:0071944,GO:0097485,GO:0098772,GO:0099568,GO:0120036,GO:0120039,GO:1902531
HiC_scaffold_10	AUGUSTUS	intron	88004958	88023895	1.0	+	.	ID=g2993.t1.intron1;Parent=g2993.t1
HiC_scaffold_10	AUGUSTUS	intron	88004958	88023895	1.0	+	.	ID=g2993.t2.intron1;Parent=g2993.t2
HiC_scaffold_10	AUGUSTUS	exon	88023896	88024004	.	+	.	ID=g2993.t1.exon2;Parent=g2993.t1
HiC_scaffold_10	AUGUSTUS	exon	88023896	88024004	.	+	.	ID=g2993.t2.exon2;Parent=g2993.t2
HiC_scaffold_10	AUGUSTUS	CDS	88023896	88024004	1.0	+	1	ID=g2993.t1.CDS2;Parent=g2993.t1
HiC_scaffold_10	AUGUSTUS	CDS	88023896	88024004	1.0	+	1	ID=g2993.t2.CDS2;Parent=g2993.t2
HiC_scaffold_10	gmst	start_codon	88023900	88023902	248.313809	+	0	ID=g2993.t3.start1;Parent=g2993.t3
HiC_scaffold_10	gmst	start_codon	88023900	88023902	258.792752	+	0	ID=g2993.t4.start1;Parent=g2993.t4
HiC_scaffold_10	gmst	CDS	88023900	88024004	248.313809	+	0	ID=g2993.t3.CDS1;Parent=g2993.t3
HiC_scaffold_10	gmst	exon	88023900	88024004	248.313809	+	0	ID=g2993.t3.exon1;Parent=g2993.t3
HiC_scaffold_10	gmst	CDS	88023900	88024004	258.792752	+	0	ID=g2993.t4.CDS1;Parent=g2993.t4
HiC_scaffold_10	gmst	exon	88023900	88024004	258.792752	+	0	ID=g2993.t4.exon1;Parent=g2993.t4
HiC_scaffold_10	gmst	mRNA	88023900	88198232	.	+	.	ID=g2993.t3;Parent=g2993;em_target=9668.ENSMPUP00000008598;em_score=4641.6;em_evalue=0.0;em_tcov=.;em_OGs=KOG1449@1|root,KOG3564@1|root,KOG1449@2759|Eukaryota,KOG3564@2759|Eukaryota,38DXK@33154|Opisthokonta,3B9VF@33208|Metazoa,3CVME@33213|Bilateria,480P5@7711|Chordata,48Y5E@7742|Vertebrata,3JEVQ@40674|Mammalia,3EGHR@33554|Carnivora;em_COG_cat=T;em_desc=Rho GTPase activating protein 32;em_max_annot_lvl=33208|Metazoa;em_Preferred_name=ARHGAP32;em_KEGG_ko=ko:K20647;em_BRITE=ko00000,ko04131;em_PFAMs=PX,RhoGAP,SH3_2,SH3_9;em_GOs=GO:0000902,GO:0000904,GO:0001650,GO:0003674,GO:0005096,GO:0005488,GO:0005515,GO:0005575,GO:0005622,GO:0005623,GO:0005634,GO:0005654,GO:0005730,GO:0005737,GO:0005794,GO:0005829,GO:0005856,GO:0005938,GO:0006928,GO:0006935,GO:0007154,GO:0007165,GO:0007264,GO:0007265,GO:0007266,GO:0007275,GO:0007399,GO:0007409,GO:0007411,GO:0008047,GO:0008150,GO:0009605,GO:0009653,GO:0009966,GO:0009987,GO:0010646,GO:0012505,GO:0015629,GO:0016043,GO:0022008,GO:0023051,GO:0023052,GO:0030030,GO:0030154,GO:0030182,GO:0030234,GO:0030695,GO:0031175,GO:0031290,GO:0031974,GO:0031981,GO:0032501,GO:0032502,GO:0032989,GO:0032990,GO:0035556,GO:0040011,GO:0042221,GO:0042330,GO:0043085,GO:0043087,GO:0043226,GO:0043227,GO:0043228,GO:0043229,GO:0043231,GO:0043232,GO:0043233,GO:0043547,GO:0044093,GO:0044422,GO:0044424,GO:0044428,GO:0044444,GO:0044446,GO:0044452,GO:0044464,GO:0048468,GO:0048583,GO:0048666,GO:0048667,GO:0048699,GO:0048731,GO:0048812,GO:0048856,GO:0048858,GO:0048869,GO:0050789,GO:0050790,GO:0050794,GO:0050896,GO:0051056,GO:0051336,GO:0051345,GO:0051716,GO:0060589,GO:0061564,GO:0065007,GO:0065009,GO:0070013,GO:0071840,GO:0071944,GO:0097485,GO:0098772,GO:0099568,GO:0120036,GO:0120039,GO:1902531
HiC_scaffold_10	gmst	mRNA	88023900	88198232	.	+	.	ID=g2993.t4;Parent=g2993;em_target=9668.ENSMPUP00000008598;em_score=4619.0;em_evalue=0.0;em_tcov=.;em_OGs=KOG1449@1|root,KOG3564@1|root,KOG1449@2759|Eukaryota,KOG3564@2759|Eukaryota,38DXK@33154|Opisthokonta,3B9VF@33208|Metazoa,3CVME@33213|Bilateria,480P5@7711|Chordata,48Y5E@7742|Vertebrata,3JEVQ@40674|Mammalia,3EGHR@33554|Carnivora;em_COG_cat=T;em_desc=Rho GTPase activating protein 32;em_max_annot_lvl=33208|Metazoa;em_Preferred_name=ARHGAP32;em_KEGG_ko=ko:K20647;em_BRITE=ko00000,ko04131;em_PFAMs=PX,RhoGAP,SH3_2,SH3_9;em_GOs=GO:0000902,GO:0000904,GO:0001650,GO:0003674,GO:0005096,GO:0005488,GO:0005515,GO:0005575,GO:0005622,GO:0005623,GO:0005634,GO:0005654,GO:0005730,GO:0005737,GO:0005794,GO:0005829,GO:0005856,GO:0005938,GO:0006928,GO:0006935,GO:0007154,GO:0007165,GO:0007264,GO:0007265,GO:0007266,GO:0007275,GO:0007399,GO:0007409,GO:0007411,GO:0008047,GO:0008150,GO:0009605,GO:0009653,GO:0009966,GO:0009987,GO:0010646,GO:0012505,GO:0015629,GO:0016043,GO:0022008,GO:0023051,GO:0023052,GO:0030030,GO:0030154,GO:0030182,GO:0030234,GO:0030695,GO:0031175,GO:0031290,GO:0031974,GO:0031981,GO:0032501,GO:0032502,GO:0032989,GO:0032990,GO:0035556,GO:0040011,GO:0042221,GO:0042330,GO:0043085,GO:0043087,GO:0043226,GO:0043227,GO:0043228,GO:0043229,GO:0043231,GO:0043232,GO:0043233,GO:0043547,GO:0044093,GO:0044422,GO:0044424,GO:0044428,GO:0044444,GO:0044446,GO:0044452,GO:0044464,GO:0048468,GO:0048583,GO:0048666,GO:0048667,GO:0048699,GO:0048731,GO:0048812,GO:0048856,GO:0048858,GO:0048869,GO:0050789,GO:0050790,GO:0050794,GO:0050896,GO:0051056,GO:0051336,GO:0051345,GO:0051716,GO:0060589,GO:0061564,GO:0065007,GO:0065009,GO:0070013,GO:0071840,GO:0071944,GO:0097485,GO:0098772,GO:0099568,GO:0120036,GO:0120039,GO:1902531
HiC_scaffold_10	AUGUSTUS	intron	88024005	88044141	1.0	+	.	ID=g2993.t1.intron2;Parent=g2993.t1
HiC_scaffold_10	AUGUSTUS	intron	88024005	88044141	1.0	+	.	ID=g2993.t2.intron2;Parent=g2993.t2
HiC_scaffold_10	gmst	intron	88024005	88044141	248.313809	+	0	ID=g2993.t3.intron1;Parent=g2993.t3
HiC_scaffold_10	gmst	intron	88024005	88044141	258.792752	+	0	ID=g2993.t4.intron1;Parent=g2993.t4
HiC_scaffold_10	AUGUSTUS	exon	88044142	88044233	.	+	.	ID=g2993.t1.exon3;Parent=g2993.t1
HiC_scaffold_10	AUGUSTUS	exon	88044142	88044233	.	+	.	ID=g2993.t2.exon3;Parent=g2993.t2
HiC_scaffold_10	AUGUSTUS	CDS	88044142	88044233	1.0	+	0	ID=g2993.t1.CDS3;Parent=g2993.t1
HiC_scaffold_10	AUGUSTUS	CDS	88044142	88044233	1.0	+	0	ID=g2993.t2.CDS3;Parent=g2993.t2
HiC_scaffold_10	gmst	CDS	88044142	88044233	248.313809	+	0	ID=g2993.t3.CDS2;Parent=g2993.t3
HiC_scaffold_10	gmst	exon	88044142	88044233	248.313809	+	0	ID=g2993.t3.exon2;Parent=g2993.t3
HiC_scaffold_10	gmst	CDS	88044142	88044233	258.792752	+	0	ID=g2993.t4.CDS2;Parent=g2993.t4
HiC_scaffold_10	gmst	exon	88044142	88044233	258.792752	+	0	ID=g2993.t4.exon2;Parent=g2993.t4
HiC_scaffold_10	AUGUSTUS	intron	88044234	88044850	1.0	+	.	ID=g2993.t1.intron3;Parent=g2993.t1
HiC_scaffold_10	gmst	intron	88044234	88044850	258.792752	+	0	ID=g2993.t4.intron2;Parent=g2993.t4
HiC_scaffold_10	AUGUSTUS	intron	88044234	88045275	1.0	+	.	ID=g2993.t2.intron3;Parent=g2993.t2
HiC_scaffold_10	gmst	intron	88044234	88045275	248.313809	+	0	ID=g2993.t3.intron2;Parent=g2993.t3
HiC_scaffold_10	AUGUSTUS	exon	88044851	88044892	.	+	.	ID=g2993.t1.exon4;Parent=g2993.t1
HiC_scaffold_10	AUGUSTUS	CDS	88044851	88044892	1.0	+	1	ID=g2993.t1.CDS4;Parent=g2993.t1
HiC_scaffold_10	gmst	CDS	88044851	88044892	258.792752	+	1	ID=g2993.t4.CDS3;Parent=g2993.t4
HiC_scaffold_10	gmst	exon	88044851	88044892	258.792752	+	1	ID=g2993.t4.exon3;Parent=g2993.t4
HiC_scaffold_10	AUGUSTUS	intron	88044893	88045275	1.0	+	.	ID=g2993.t1.intron4;Parent=g2993.t1
HiC_scaffold_10	gmst	intron	88044893	88045275	258.792752	+	0	ID=g2993.t4.intron3;Parent=g2993.t4
HiC_scaffold_10	AUGUSTUS	exon	88045276	88045360	.	+	.	ID=g2993.t1.exon5;Parent=g2993.t1
HiC_scaffold_10	AUGUSTUS	exon	88045276	88045360	.	+	.	ID=g2993.t2.exon4;Parent=g2993.t2
HiC_scaffold_10	AUGUSTUS	CDS	88045276	88045360	1.0	+	1	ID=g2993.t1.CDS5;Parent=g2993.t1
HiC_scaffold_10	AUGUSTUS	CDS	88045276	88045360	1.0	+	1	ID=g2993.t2.CDS4;Parent=g2993.t2
HiC_scaffold_10	gmst	CDS	88045276	88045360	248.313809	+	1	ID=g2993.t3.CDS3;Parent=g2993.t3
HiC_scaffold_10	gmst	exon	88045276	88045360	248.313809	+	1	ID=g2993.t3.exon3;Parent=g2993.t3
HiC_scaffold_10	gmst	CDS	88045276	88045360	258.792752	+	1	ID=g2993.t4.CDS4;Parent=g2993.t4
HiC_scaffold_10	gmst	exon	88045276	88045360	258.792752	+	1	ID=g2993.t4.exon4;Parent=g2993.t4
HiC_scaffold_10	AUGUSTUS	intron	88045361	88093597	1.0	+	.	ID=g2993.t1.intron5;Parent=g2993.t1
HiC_scaffold_10	AUGUSTUS	intron	88045361	88093597	1.0	+	.	ID=g2993.t2.intron4;Parent=g2993.t2
HiC_scaffold_10	gmst	intron	88045361	88093597	248.313809	+	0	ID=g2993.t3.intron3;Parent=g2993.t3
HiC_scaffold_10	gmst	intron	88045361	88093597	258.792752	+	0	ID=g2993.t4.intron4;Parent=g2993.t4
HiC_scaffold_10	AUGUSTUS	exon	88093598	88093684	.	+	.	ID=g2993.t1.exon6;Parent=g2993.t1
HiC_scaffold_10	AUGUSTUS	exon	88093598	88093684	.	+	.	ID=g2993.t2.exon5;Parent=g2993.t2
HiC_scaffold_10	AUGUSTUS	CDS	88093598	88093684	1.0	+	0	ID=g2993.t1.CDS6;Parent=g2993.t1
HiC_scaffold_10	AUGUSTUS	CDS	88093598	88093684	1.0	+	0	ID=g2993.t2.CDS5;Parent=g2993.t2
HiC_scaffold_10	gmst	CDS	88093598	88093684	248.313809	+	0	ID=g2993.t3.CDS4;Parent=g2993.t3
HiC_scaffold_10	gmst	exon	88093598	88093684	248.313809	+	0	ID=g2993.t3.exon4;Parent=g2993.t3
HiC_scaffold_10	gmst	CDS	88093598	88093684	258.792752	+	0	ID=g2993.t4.CDS5;Parent=g2993.t4
HiC_scaffold_10	gmst	exon	88093598	88093684	258.792752	+	0	ID=g2993.t4.exon5;Parent=g2993.t4
HiC_scaffold_10	AUGUSTUS	intron	88093685	88113726	1.0	+	.	ID=g2993.t1.intron6;Parent=g2993.t1
HiC_scaffold_10	AUGUSTUS	intron	88093685	88113726	1.0	+	.	ID=g2993.t2.intron5;Parent=g2993.t2
HiC_scaffold_10	gmst	intron	88093685	88113726	248.313809	+	0	ID=g2993.t3.intron4;Parent=g2993.t3
HiC_scaffold_10	gmst	intron	88093685	88113726	258.792752	+	0	ID=g2993.t4.intron5;Parent=g2993.t4
HiC_scaffold_10	AUGUSTUS	exon	88113727	88113864	.	+	.	ID=g2993.t1.exon7;Parent=g2993.t1
HiC_scaffold_10	AUGUSTUS	exon	88113727	88113864	.	+	.	ID=g2993.t2.exon6;Parent=g2993.t2
HiC_scaffold_10	AUGUSTUS	CDS	88113727	88113864	1.0	+	0	ID=g2993.t1.CDS7;Parent=g2993.t1
HiC_scaffold_10	AUGUSTUS	CDS	88113727	88113864	1.0	+	0	ID=g2993.t2.CDS6;Parent=g2993.t2
HiC_scaffold_10	gmst	CDS	88113727	88113864	248.313809	+	0	ID=g2993.t3.CDS5;Parent=g2993.t3
HiC_scaffold_10	gmst	exon	88113727	88113864	248.313809	+	0	ID=g2993.t3.exon5;Parent=g2993.t3
HiC_scaffold_10	gmst	CDS	88113727	88113864	258.792752	+	0	ID=g2993.t4.CDS6;Parent=g2993.t4
HiC_scaffold_10	gmst	exon	88113727	88113864	258.792752	+	0	ID=g2993.t4.exon6;Parent=g2993.t4
HiC_scaffold_10	AUGUSTUS	intron	88113865	88115864	1.0	+	.	ID=g2993.t1.intron7;Parent=g2993.t1
HiC_scaffold_10	AUGUSTUS	intron	88113865	88115864	1.0	+	.	ID=g2993.t2.intron6;Parent=g2993.t2
HiC_scaffold_10	gmst	intron	88113865	88115864	248.313809	+	0	ID=g2993.t3.intron5;Parent=g2993.t3
HiC_scaffold_10	gmst	intron	88113865	88115864	258.792752	+	0	ID=g2993.t4.intron6;Parent=g2993.t4
HiC_scaffold_10	AUGUSTUS	exon	88115865	88115957	.	+	.	ID=g2993.t1.exon8;Parent=g2993.t1
HiC_scaffold_10	AUGUSTUS	exon	88115865	88115957	.	+	.	ID=g2993.t2.exon7;Parent=g2993.t2
HiC_scaffold_10	AUGUSTUS	CDS	88115865	88115957	1.0	+	0	ID=g2993.t1.CDS8;Parent=g2993.t1
HiC_scaffold_10	AUGUSTUS	CDS	88115865	88115957	1.0	+	0	ID=g2993.t2.CDS7;Parent=g2993.t2
HiC_scaffold_10	gmst	CDS	88115865	88115957	248.313809	+	0	ID=g2993.t3.CDS6;Parent=g2993.t3
HiC_scaffold_10	gmst	exon	88115865	88115957	248.313809	+	0	ID=g2993.t3.exon6;Parent=g2993.t3
HiC_scaffold_10	gmst	CDS	88115865	88115957	258.792752	+	0	ID=g2993.t4.CDS7;Parent=g2993.t4
HiC_scaffold_10	gmst	exon	88115865	88115957	258.792752	+	0	ID=g2993.t4.exon7;Parent=g2993.t4
HiC_scaffold_10	AUGUSTUS	intron	88115958	88116861	1.0	+	.	ID=g2993.t1.intron8;Parent=g2993.t1
HiC_scaffold_10	AUGUSTUS	intron	88115958	88116861	1.0	+	.	ID=g2993.t2.intron7;Parent=g2993.t2
HiC_scaffold_10	gmst	intron	88115958	88116861	248.313809	+	0	ID=g2993.t3.intron6;Parent=g2993.t3
HiC_scaffold_10	gmst	intron	88115958	88116861	258.792752	+	0	ID=g2993.t4.intron7;Parent=g2993.t4
HiC_scaffold_10	AUGUSTUS	exon	88116862	88116984	.	+	.	ID=g2993.t1.exon9;Parent=g2993.t1
HiC_scaffold_10	AUGUSTUS	exon	88116862	88116984	.	+	.	ID=g2993.t2.exon8;Parent=g2993.t2
HiC_scaffold_10	AUGUSTUS	CDS	88116862	88116984	1.0	+	0	ID=g2993.t1.CDS9;Parent=g2993.t1
HiC_scaffold_10	AUGUSTUS	CDS	88116862	88116984	1.0	+	0	ID=g2993.t2.CDS8;Parent=g2993.t2
HiC_scaffold_10	gmst	CDS	88116862	88116984	248.313809	+	0	ID=g2993.t3.CDS7;Parent=g2993.t3
HiC_scaffold_10	gmst	exon	88116862	88116984	248.313809	+	0	ID=g2993.t3.exon7;Parent=g2993.t3
HiC_scaffold_10	gmst	CDS	88116862	88116984	258.792752	+	0	ID=g2993.t4.CDS8;Parent=g2993.t4
HiC_scaffold_10	gmst	exon	88116862	88116984	258.792752	+	0	ID=g2993.t4.exon8;Parent=g2993.t4
HiC_scaffold_10	AUGUSTUS	intron	88116985	88118494	1.0	+	.	ID=g2993.t1.intron9;Parent=g2993.t1
HiC_scaffold_10	AUGUSTUS	intron	88116985	88118494	1.0	+	.	ID=g2993.t2.intron8;Parent=g2993.t2
HiC_scaffold_10	gmst	intron	88116985	88118494	248.313809	+	0	ID=g2993.t3.intron7;Parent=g2993.t3
HiC_scaffold_10	gmst	intron	88116985	88118494	258.792752	+	0	ID=g2993.t4.intron8;Parent=g2993.t4
HiC_scaffold_10	AUGUSTUS	exon	88118495	88118572	.	+	.	ID=g2993.t1.exon10;Parent=g2993.t1
HiC_scaffold_10	AUGUSTUS	exon	88118495	88118572	.	+	.	ID=g2993.t2.exon9;Parent=g2993.t2
HiC_scaffold_10	AUGUSTUS	CDS	88118495	88118572	1.0	+	0	ID=g2993.t1.CDS10;Parent=g2993.t1
HiC_scaffold_10	AUGUSTUS	CDS	88118495	88118572	1.0	+	0	ID=g2993.t2.CDS9;Parent=g2993.t2
HiC_scaffold_10	gmst	CDS	88118495	88118572	248.313809	+	0	ID=g2993.t3.CDS8;Parent=g2993.t3
HiC_scaffold_10	gmst	exon	88118495	88118572	248.313809	+	0	ID=g2993.t3.exon8;Parent=g2993.t3
HiC_scaffold_10	gmst	CDS	88118495	88118572	258.792752	+	0	ID=g2993.t4.CDS9;Parent=g2993.t4
HiC_scaffold_10	gmst	exon	88118495	88118572	258.792752	+	0	ID=g2993.t4.exon9;Parent=g2993.t4
HiC_scaffold_10	AUGUSTUS	intron	88118573	88136858	1.0	+	.	ID=g2993.t1.intron10;Parent=g2993.t1
HiC_scaffold_10	AUGUSTUS	intron	88118573	88136858	1.0	+	.	ID=g2993.t2.intron9;Parent=g2993.t2
HiC_scaffold_10	gmst	intron	88118573	88136858	248.313809	+	0	ID=g2993.t3.intron8;Parent=g2993.t3
HiC_scaffold_10	gmst	intron	88118573	88136858	258.792752	+	0	ID=g2993.t4.intron9;Parent=g2993.t4
HiC_scaffold_10	AUGUSTUS	exon	88136859	88136940	.	+	.	ID=g2993.t1.exon11;Parent=g2993.t1
HiC_scaffold_10	AUGUSTUS	exon	88136859	88136940	.	+	.	ID=g2993.t2.exon10;Parent=g2993.t2
HiC_scaffold_10	AUGUSTUS	CDS	88136859	88136940	1.0	+	0	ID=g2993.t1.CDS11;Parent=g2993.t1
HiC_scaffold_10	AUGUSTUS	CDS	88136859	88136940	1.0	+	0	ID=g2993.t2.CDS10;Parent=g2993.t2
HiC_scaffold_10	gmst	CDS	88136859	88136940	248.313809	+	0	ID=g2993.t3.CDS9;Parent=g2993.t3
HiC_scaffold_10	gmst	exon	88136859	88136940	248.313809	+	0	ID=g2993.t3.exon9;Parent=g2993.t3
HiC_scaffold_10	gmst	CDS	88136859	88136940	258.792752	+	0	ID=g2993.t4.CDS10;Parent=g2993.t4
HiC_scaffold_10	gmst	exon	88136859	88136940	258.792752	+	0	ID=g2993.t4.exon10;Parent=g2993.t4
HiC_scaffold_10	AUGUSTUS	intron	88136941	88167169	1.0	+	.	ID=g2993.t1.intron11;Parent=g2993.t1
HiC_scaffold_10	AUGUSTUS	intron	88136941	88167169	1.0	+	.	ID=g2993.t2.intron10;Parent=g2993.t2
HiC_scaffold_10	gmst	intron	88136941	88167169	248.313809	+	0	ID=g2993.t3.intron9;Parent=g2993.t3
HiC_scaffold_10	gmst	intron	88136941	88167169	258.792752	+	0	ID=g2993.t4.intron10;Parent=g2993.t4
HiC_scaffold_10	AUGUSTUS	exon	88167170	88167319	.	+	.	ID=g2993.t1.exon12;Parent=g2993.t1
HiC_scaffold_10	AUGUSTUS	exon	88167170	88167319	.	+	.	ID=g2993.t2.exon11;Parent=g2993.t2
HiC_scaffold_10	AUGUSTUS	CDS	88167170	88167319	1.0	+	2	ID=g2993.t1.CDS12;Parent=g2993.t1
HiC_scaffold_10	AUGUSTUS	CDS	88167170	88167319	1.0	+	2	ID=g2993.t2.CDS11;Parent=g2993.t2
HiC_scaffold_10	gmst	CDS	88167170	88167319	248.313809	+	2	ID=g2993.t3.CDS10;Parent=g2993.t3
HiC_scaffold_10	gmst	exon	88167170	88167319	248.313809	+	2	ID=g2993.t3.exon10;Parent=g2993.t3
HiC_scaffold_10	gmst	CDS	88167170	88167319	258.792752	+	2	ID=g2993.t4.CDS11;Parent=g2993.t4
HiC_scaffold_10	gmst	exon	88167170	88167319	258.792752	+	2	ID=g2993.t4.exon11;Parent=g2993.t4
HiC_scaffold_10	AUGUSTUS	intron	88167320	88172882	1.0	+	.	ID=g2993.t1.intron12;Parent=g2993.t1
HiC_scaffold_10	AUGUSTUS	intron	88167320	88172882	1.0	+	.	ID=g2993.t2.intron11;Parent=g2993.t2
HiC_scaffold_10	gmst	intron	88167320	88172882	248.313809	+	0	ID=g2993.t3.intron10;Parent=g2993.t3
HiC_scaffold_10	gmst	intron	88167320	88172882	258.792752	+	0	ID=g2993.t4.intron11;Parent=g2993.t4
HiC_scaffold_10	AUGUSTUS	exon	88172883	88172985	.	+	.	ID=g2993.t1.exon13;Parent=g2993.t1
HiC_scaffold_10	AUGUSTUS	exon	88172883	88172985	.	+	.	ID=g2993.t2.exon12;Parent=g2993.t2
HiC_scaffold_10	AUGUSTUS	CDS	88172883	88172985	1.0	+	2	ID=g2993.t1.CDS13;Parent=g2993.t1
HiC_scaffold_10	AUGUSTUS	CDS	88172883	88172985	1.0	+	2	ID=g2993.t2.CDS12;Parent=g2993.t2
HiC_scaffold_10	gmst	CDS	88172883	88172985	248.313809	+	2	ID=g2993.t3.CDS11;Parent=g2993.t3
HiC_scaffold_10	gmst	exon	88172883	88172985	248.313809	+	2	ID=g2993.t3.exon11;Parent=g2993.t3
HiC_scaffold_10	gmst	CDS	88172883	88172985	258.792752	+	2	ID=g2993.t4.CDS12;Parent=g2993.t4
HiC_scaffold_10	gmst	exon	88172883	88172985	258.792752	+	2	ID=g2993.t4.exon12;Parent=g2993.t4
HiC_scaffold_10	AUGUSTUS	intron	88172986	88173710	1.0	+	.	ID=g2993.t1.intron13;Parent=g2993.t1
HiC_scaffold_10	AUGUSTUS	intron	88172986	88173710	1.0	+	.	ID=g2993.t2.intron12;Parent=g2993.t2
HiC_scaffold_10	gmst	intron	88172986	88173710	248.313809	+	0	ID=g2993.t3.intron11;Parent=g2993.t3
HiC_scaffold_10	gmst	intron	88172986	88173710	258.792752	+	0	ID=g2993.t4.intron12;Parent=g2993.t4
HiC_scaffold_10	AUGUSTUS	exon	88173711	88173855	.	+	.	ID=g2993.t1.exon14;Parent=g2993.t1
HiC_scaffold_10	AUGUSTUS	exon	88173711	88173855	.	+	.	ID=g2993.t2.exon13;Parent=g2993.t2
HiC_scaffold_10	AUGUSTUS	CDS	88173711	88173855	1.0	+	1	ID=g2993.t1.CDS14;Parent=g2993.t1
HiC_scaffold_10	AUGUSTUS	CDS	88173711	88173855	1.0	+	1	ID=g2993.t2.CDS13;Parent=g2993.t2
HiC_scaffold_10	gmst	CDS	88173711	88173855	248.313809	+	1	ID=g2993.t3.CDS12;Parent=g2993.t3
HiC_scaffold_10	gmst	exon	88173711	88173855	248.313809	+	1	ID=g2993.t3.exon12;Parent=g2993.t3
HiC_scaffold_10	gmst	CDS	88173711	88173855	258.792752	+	1	ID=g2993.t4.CDS13;Parent=g2993.t4
HiC_scaffold_10	gmst	exon	88173711	88173855	258.792752	+	1	ID=g2993.t4.exon13;Parent=g2993.t4
HiC_scaffold_10	AUGUSTUS	intron	88173856	88174285	1.0	+	.	ID=g2993.t1.intron14;Parent=g2993.t1
HiC_scaffold_10	AUGUSTUS	intron	88173856	88174285	1.0	+	.	ID=g2993.t2.intron13;Parent=g2993.t2
HiC_scaffold_10	gmst	intron	88173856	88174285	248.313809	+	0	ID=g2993.t3.intron12;Parent=g2993.t3
HiC_scaffold_10	gmst	intron	88173856	88174285	258.792752	+	0	ID=g2993.t4.intron13;Parent=g2993.t4
HiC_scaffold_10	AUGUSTUS	exon	88174286	88174368	.	+	.	ID=g2993.t1.exon15;Parent=g2993.t1
HiC_scaffold_10	AUGUSTUS	exon	88174286	88174368	.	+	.	ID=g2993.t2.exon14;Parent=g2993.t2
HiC_scaffold_10	AUGUSTUS	CDS	88174286	88174368	1.0	+	0	ID=g2993.t1.CDS15;Parent=g2993.t1
HiC_scaffold_10	AUGUSTUS	CDS	88174286	88174368	1.0	+	0	ID=g2993.t2.CDS14;Parent=g2993.t2
HiC_scaffold_10	gmst	CDS	88174286	88174368	248.313809	+	0	ID=g2993.t3.CDS13;Parent=g2993.t3
HiC_scaffold_10	gmst	exon	88174286	88174368	248.313809	+	0	ID=g2993.t3.exon13;Parent=g2993.t3
HiC_scaffold_10	gmst	CDS	88174286	88174368	258.792752	+	0	ID=g2993.t4.CDS14;Parent=g2993.t4
HiC_scaffold_10	gmst	exon	88174286	88174368	258.792752	+	0	ID=g2993.t4.exon14;Parent=g2993.t4
HiC_scaffold_10	AUGUSTUS	intron	88174369	88180779	1.0	+	.	ID=g2993.t1.intron15;Parent=g2993.t1
HiC_scaffold_10	AUGUSTUS	intron	88174369	88180779	1.0	+	.	ID=g2993.t2.intron14;Parent=g2993.t2
HiC_scaffold_10	gmst	intron	88174369	88180779	248.313809	+	0	ID=g2993.t3.intron13;Parent=g2993.t3
HiC_scaffold_10	gmst	intron	88174369	88180779	258.792752	+	0	ID=g2993.t4.intron14;Parent=g2993.t4
HiC_scaffold_10	AUGUSTUS	exon	88180780	88180887	.	+	.	ID=g2993.t1.exon16;Parent=g2993.t1
HiC_scaffold_10	AUGUSTUS	exon	88180780	88180887	.	+	.	ID=g2993.t2.exon15;Parent=g2993.t2
HiC_scaffold_10	AUGUSTUS	CDS	88180780	88180887	1.0	+	1	ID=g2993.t1.CDS16;Parent=g2993.t1
HiC_scaffold_10	AUGUSTUS	CDS	88180780	88180887	1.0	+	1	ID=g2993.t2.CDS15;Parent=g2993.t2
HiC_scaffold_10	gmst	CDS	88180780	88180887	248.313809	+	1	ID=g2993.t3.CDS14;Parent=g2993.t3
HiC_scaffold_10	gmst	exon	88180780	88180887	248.313809	+	1	ID=g2993.t3.exon14;Parent=g2993.t3
HiC_scaffold_10	gmst	CDS	88180780	88180887	258.792752	+	1	ID=g2993.t4.CDS15;Parent=g2993.t4
HiC_scaffold_10	gmst	exon	88180780	88180887	258.792752	+	1	ID=g2993.t4.exon15;Parent=g2993.t4
HiC_scaffold_10	AUGUSTUS	intron	88180888	88181172	1.0	+	.	ID=g2993.t1.intron16;Parent=g2993.t1
HiC_scaffold_10	AUGUSTUS	intron	88180888	88181172	1.0	+	.	ID=g2993.t2.intron15;Parent=g2993.t2
HiC_scaffold_10	gmst	intron	88180888	88181172	248.313809	+	0	ID=g2993.t3.intron14;Parent=g2993.t3
HiC_scaffold_10	gmst	intron	88180888	88181172	258.792752	+	0	ID=g2993.t4.intron15;Parent=g2993.t4
HiC_scaffold_10	AUGUSTUS	exon	88181173	88181318	.	+	.	ID=g2993.t1.exon17;Parent=g2993.t1
HiC_scaffold_10	AUGUSTUS	exon	88181173	88181318	.	+	.	ID=g2993.t2.exon16;Parent=g2993.t2
HiC_scaffold_10	AUGUSTUS	CDS	88181173	88181318	1.0	+	1	ID=g2993.t1.CDS17;Parent=g2993.t1
HiC_scaffold_10	AUGUSTUS	CDS	88181173	88181318	1.0	+	1	ID=g2993.t2.CDS16;Parent=g2993.t2
HiC_scaffold_10	gmst	CDS	88181173	88181318	248.313809	+	1	ID=g2993.t3.CDS15;Parent=g2993.t3
HiC_scaffold_10	gmst	exon	88181173	88181318	248.313809	+	1	ID=g2993.t3.exon15;Parent=g2993.t3
HiC_scaffold_10	gmst	CDS	88181173	88181318	258.792752	+	1	ID=g2993.t4.CDS16;Parent=g2993.t4
HiC_scaffold_10	gmst	exon	88181173	88181318	258.792752	+	1	ID=g2993.t4.exon16;Parent=g2993.t4
HiC_scaffold_10	AUGUSTUS	intron	88181319	88181905	1.0	+	.	ID=g2993.t1.intron17;Parent=g2993.t1
HiC_scaffold_10	AUGUSTUS	intron	88181319	88181905	1.0	+	.	ID=g2993.t2.intron16;Parent=g2993.t2
HiC_scaffold_10	gmst	intron	88181319	88181905	248.313809	+	0	ID=g2993.t3.intron15;Parent=g2993.t3
HiC_scaffold_10	gmst	intron	88181319	88181905	258.792752	+	0	ID=g2993.t4.intron16;Parent=g2993.t4
HiC_scaffold_10	AUGUSTUS	exon	88181906	88182101	.	+	.	ID=g2993.t1.exon18;Parent=g2993.t1
HiC_scaffold_10	AUGUSTUS	exon	88181906	88182101	.	+	.	ID=g2993.t2.exon17;Parent=g2993.t2
HiC_scaffold_10	AUGUSTUS	CDS	88181906	88182101	1.0	+	2	ID=g2993.t1.CDS18;Parent=g2993.t1
HiC_scaffold_10	AUGUSTUS	CDS	88181906	88182101	1.0	+	2	ID=g2993.t2.CDS17;Parent=g2993.t2
HiC_scaffold_10	gmst	CDS	88181906	88182101	248.313809	+	2	ID=g2993.t3.CDS16;Parent=g2993.t3
HiC_scaffold_10	gmst	exon	88181906	88182101	248.313809	+	2	ID=g2993.t3.exon16;Parent=g2993.t3
HiC_scaffold_10	gmst	CDS	88181906	88182101	258.792752	+	2	ID=g2993.t4.CDS17;Parent=g2993.t4
HiC_scaffold_10	gmst	exon	88181906	88182101	258.792752	+	2	ID=g2993.t4.exon17;Parent=g2993.t4
HiC_scaffold_10	AUGUSTUS	intron	88182102	88188992	1.0	+	.	ID=g2993.t1.intron18;Parent=g2993.t1
HiC_scaffold_10	AUGUSTUS	intron	88182102	88188992	1.0	+	.	ID=g2993.t2.intron17;Parent=g2993.t2
HiC_scaffold_10	gmst	intron	88182102	88188992	248.313809	+	0	ID=g2993.t3.intron16;Parent=g2993.t3
HiC_scaffold_10	gmst	intron	88182102	88188992	258.792752	+	0	ID=g2993.t4.intron17;Parent=g2993.t4
HiC_scaffold_10	AUGUSTUS	exon	88188993	88189138	.	+	.	ID=g2993.t1.exon19;Parent=g2993.t1
HiC_scaffold_10	AUGUSTUS	exon	88188993	88189138	.	+	.	ID=g2993.t2.exon18;Parent=g2993.t2
HiC_scaffold_10	AUGUSTUS	CDS	88188993	88189138	1.0	+	1	ID=g2993.t1.CDS19;Parent=g2993.t1
HiC_scaffold_10	AUGUSTUS	CDS	88188993	88189138	1.0	+	1	ID=g2993.t2.CDS18;Parent=g2993.t2
HiC_scaffold_10	gmst	CDS	88188993	88189138	248.313809	+	1	ID=g2993.t3.CDS17;Parent=g2993.t3
HiC_scaffold_10	gmst	exon	88188993	88189138	248.313809	+	1	ID=g2993.t3.exon17;Parent=g2993.t3
HiC_scaffold_10	gmst	CDS	88188993	88189138	258.792752	+	1	ID=g2993.t4.CDS18;Parent=g2993.t4
HiC_scaffold_10	gmst	exon	88188993	88189138	258.792752	+	1	ID=g2993.t4.exon18;Parent=g2993.t4
HiC_scaffold_10	AUGUSTUS	intron	88189139	88190278	1.0	+	.	ID=g2993.t1.intron19;Parent=g2993.t1
HiC_scaffold_10	AUGUSTUS	intron	88189139	88190278	1.0	+	.	ID=g2993.t2.intron18;Parent=g2993.t2
HiC_scaffold_10	gmst	intron	88189139	88190278	248.313809	+	0	ID=g2993.t3.intron17;Parent=g2993.t3
HiC_scaffold_10	gmst	intron	88189139	88190278	258.792752	+	0	ID=g2993.t4.intron18;Parent=g2993.t4
HiC_scaffold_10	AUGUSTUS	exon	88190279	88190350	.	+	.	ID=g2993.t1.exon20;Parent=g2993.t1
HiC_scaffold_10	AUGUSTUS	exon	88190279	88190350	.	+	.	ID=g2993.t2.exon19;Parent=g2993.t2
HiC_scaffold_10	AUGUSTUS	CDS	88190279	88190350	1.0	+	2	ID=g2993.t1.CDS20;Parent=g2993.t1
HiC_scaffold_10	AUGUSTUS	CDS	88190279	88190350	1.0	+	2	ID=g2993.t2.CDS19;Parent=g2993.t2
HiC_scaffold_10	gmst	CDS	88190279	88190350	248.313809	+	2	ID=g2993.t3.CDS18;Parent=g2993.t3
HiC_scaffold_10	gmst	exon	88190279	88190350	248.313809	+	2	ID=g2993.t3.exon18;Parent=g2993.t3
HiC_scaffold_10	gmst	CDS	88190279	88190350	258.792752	+	2	ID=g2993.t4.CDS19;Parent=g2993.t4
HiC_scaffold_10	gmst	exon	88190279	88190350	258.792752	+	2	ID=g2993.t4.exon19;Parent=g2993.t4
HiC_scaffold_10	AUGUSTUS	intron	88190351	88192202	1.0	+	.	ID=g2993.t1.intron20;Parent=g2993.t1
HiC_scaffold_10	AUGUSTUS	intron	88190351	88192202	1.0	+	.	ID=g2993.t2.intron19;Parent=g2993.t2
HiC_scaffold_10	gmst	intron	88190351	88192202	248.313809	+	0	ID=g2993.t3.intron18;Parent=g2993.t3
HiC_scaffold_10	gmst	intron	88190351	88192202	258.792752	+	0	ID=g2993.t4.intron19;Parent=g2993.t4
HiC_scaffold_10	AUGUSTUS	exon	88192203	88193081	.	+	.	ID=g2993.t1.exon21;Parent=g2993.t1
HiC_scaffold_10	AUGUSTUS	exon	88192203	88193081	.	+	.	ID=g2993.t2.exon20;Parent=g2993.t2
HiC_scaffold_10	AUGUSTUS	CDS	88192203	88193081	1.0	+	2	ID=g2993.t1.CDS21;Parent=g2993.t1
HiC_scaffold_10	AUGUSTUS	CDS	88192203	88193081	1.0	+	2	ID=g2993.t2.CDS20;Parent=g2993.t2
HiC_scaffold_10	gmst	CDS	88192203	88193081	248.313809	+	2	ID=g2993.t3.CDS19;Parent=g2993.t3
HiC_scaffold_10	gmst	exon	88192203	88193081	248.313809	+	2	ID=g2993.t3.exon19;Parent=g2993.t3
HiC_scaffold_10	gmst	CDS	88192203	88193081	258.792752	+	2	ID=g2993.t4.CDS20;Parent=g2993.t4
HiC_scaffold_10	gmst	exon	88192203	88193081	258.792752	+	2	ID=g2993.t4.exon20;Parent=g2993.t4
HiC_scaffold_10	AUGUSTUS	intron	88193082	88193758	1.0	+	.	ID=g2993.t1.intron21;Parent=g2993.t1
HiC_scaffold_10	AUGUSTUS	intron	88193082	88193758	1.0	+	.	ID=g2993.t2.intron20;Parent=g2993.t2
HiC_scaffold_10	gmst	intron	88193082	88193758	248.313809	+	0	ID=g2993.t3.intron19;Parent=g2993.t3
HiC_scaffold_10	gmst	intron	88193082	88193758	258.792752	+	0	ID=g2993.t4.intron20;Parent=g2993.t4
HiC_scaffold_10	AUGUSTUS	exon	88193759	88194741	.	+	.	ID=g2993.t1.exon22;Parent=g2993.t1
HiC_scaffold_10	AUGUSTUS	exon	88193759	88194741	.	+	.	ID=g2993.t2.exon21;Parent=g2993.t2
HiC_scaffold_10	AUGUSTUS	CDS	88193759	88194741	1.0	+	2	ID=g2993.t1.CDS22;Parent=g2993.t1
HiC_scaffold_10	AUGUSTUS	CDS	88193759	88194741	1.0	+	2	ID=g2993.t2.CDS21;Parent=g2993.t2
HiC_scaffold_10	gmst	CDS	88193759	88194741	248.313809	+	2	ID=g2993.t3.CDS20;Parent=g2993.t3
HiC_scaffold_10	gmst	exon	88193759	88194741	248.313809	+	2	ID=g2993.t3.exon20;Parent=g2993.t3
HiC_scaffold_10	gmst	CDS	88193759	88194741	258.792752	+	2	ID=g2993.t4.CDS21;Parent=g2993.t4
HiC_scaffold_10	gmst	exon	88193759	88194741	258.792752	+	2	ID=g2993.t4.exon21;Parent=g2993.t4
HiC_scaffold_10	AUGUSTUS	intron	88194742	88195979	1.0	+	.	ID=g2993.t1.intron22;Parent=g2993.t1
HiC_scaffold_10	AUGUSTUS	intron	88194742	88195979	1.0	+	.	ID=g2993.t2.intron21;Parent=g2993.t2
HiC_scaffold_10	gmst	intron	88194742	88195979	248.313809	+	0	ID=g2993.t3.intron20;Parent=g2993.t3
HiC_scaffold_10	gmst	intron	88194742	88195979	258.792752	+	0	ID=g2993.t4.intron21;Parent=g2993.t4
HiC_scaffold_10	AUGUSTUS	exon	88195980	88198232	.	+	.	ID=g2993.t1.exon23;Parent=g2993.t1
HiC_scaffold_10	AUGUSTUS	exon	88195980	88198232	.	+	.	ID=g2993.t2.exon22;Parent=g2993.t2
HiC_scaffold_10	AUGUSTUS	CDS	88195980	88198232	1.0	+	0	ID=g2993.t1.CDS23;Parent=g2993.t1
HiC_scaffold_10	AUGUSTUS	CDS	88195980	88198232	1.0	+	0	ID=g2993.t2.CDS22;Parent=g2993.t2
HiC_scaffold_10	gmst	CDS	88195980	88198232	248.313809	+	0	ID=g2993.t3.CDS21;Parent=g2993.t3
HiC_scaffold_10	gmst	exon	88195980	88198232	248.313809	+	0	ID=g2993.t3.exon21;Parent=g2993.t3
HiC_scaffold_10	gmst	CDS	88195980	88198232	258.792752	+	0	ID=g2993.t4.CDS22;Parent=g2993.t4
HiC_scaffold_10	gmst	exon	88195980	88198232	258.792752	+	0	ID=g2993.t4.exon22;Parent=g2993.t4
HiC_scaffold_10	AUGUSTUS	stop_codon	88198230	88198232	.	+	0	ID=g2993.t1.stop1;Parent=g2993.t1
HiC_scaffold_10	AUGUSTUS	stop_codon	88198230	88198232	.	+	0	ID=g2993.t2.stop1;Parent=g2993.t2
HiC_scaffold_10	gmst	stop_codon	88198230	88198232	248.313809	+	0	ID=g2993.t3.stop1;Parent=g2993.t3
HiC_scaffold_10	gmst	stop_codon	88198230	88198232	258.792752	+	0	ID=g2993.t4.stop1;Parent=g2993.t4
HiC_scaffold_10	AUGUSTUS	stop_codon	88250224	88250226	.	-	0	ID=g2994.t1.stop1;Parent=g2994.t1
HiC_scaffold_10	AUGUSTUS	exon	88250224	88250546	.	-	.	ID=g2994.t1.exon1;Parent=g2994.t1
HiC_scaffold_10	AUGUSTUS	CDS	88250224	88250546	1.0	-	2	ID=g2994.t1.CDS1;Parent=g2994.t1
HiC_scaffold_10	AUGUSTUS	gene	88250224	88254579	.	-	.	ID=g2994
HiC_scaffold_10	AUGUSTUS	mRNA	88250224	88254579	1.0	-	.	ID=g2994.t1;Parent=g2994;em_target=9668.ENSMPUP00000008589;em_score=965.4;em_evalue=1e-293;em_tcov=.;em_OGs=KOG3827@1|root,KOG3827@2759|Eukaryota,38BXT@33154|Opisthokonta,3BA68@33208|Metazoa,3CTV5@33213|Bilateria,47ZRX@7711|Chordata,48VNB@7742|Vertebrata,3J4XP@40674|Mammalia,3EF5U@33554|Carnivora;em_COG_cat=P;em_desc=channel, subfamily J, member 5;em_max_annot_lvl=33208|Metazoa;em_Preferred_name=KCNJ5;em_KEGG_ko=ko:K04996,ko:K04999,ko:K05000,ko:K05330;em_KEGG_Pathway=ko04713,ko04723,ko04725,ko04726,ko04727,ko04728,ko04915,ko04921,ko04924,ko04925,ko04971,ko05032,map04713,map04723,map04725,map04726,map04727,map04728,map04915,map04921,map04924,map04925,map04971,map05032;em_BRITE=ko00000,ko00001,ko04040;em_KEGG_TC=1.A.2.1.10,1.A.2.1.14,1.A.2.1.15,1.A.2.1.2,1.A.2.1.3;em_PFAMs=IRK;em_GOs=GO:0001508,GO:0002027,GO:0003008,GO:0003012,GO:0003013,GO:0003015,GO:0003674,GO:0005215,GO:0005216,GO:0005242,GO:0005244,GO:0005249,GO:0005261,GO:0005267,GO:0005575,GO:0005623,GO:0005886,GO:0005887,GO:0006810,GO:0006811,GO:0006812,GO:0006813,GO:0006928,GO:0006936,GO:0006941,GO:0007154,GO:0007267,GO:0008015,GO:0008016,GO:0008076,GO:0008150,GO:0008324,GO:0009897,GO:0009986,GO:0009987,GO:0010107,GO:0015075,GO:0015077,GO:0015079,GO:0015267,GO:0015276,GO:0015318,GO:0015467,GO:0015672,GO:0016020,GO:0016021,GO:0022803,GO:0022832,GO:0022834,GO:0022836,GO:0022838,GO:0022839,GO:0022843,GO:0022857,GO:0022890,GO:0023052,GO:0030001,GO:0030029,GO:0030048,GO:0030315,GO:0031224,GO:0031226,GO:0032501,GO:0032991,GO:0034220,GO:0034702,GO:0034703,GO:0034705,GO:0035637,GO:0042383,GO:0042391,GO:0044057,GO:0044425,GO:0044459,GO:0044464,GO:0046873,GO:0050789,GO:0051179,GO:0051234,GO:0051239,GO:0055085,GO:0060047,GO:0060048,GO:0061337,GO:0065007,GO:0065008,GO:0070252,GO:0071804,GO:0071805,GO:0071944,GO:0086001,GO:0086002,GO:0086003,GO:0086005,GO:0086008,GO:0086009,GO:0086011,GO:0086013,GO:0086014,GO:0086019,GO:0086026,GO:0086065,GO:0086066,GO:0086089,GO:0086091,GO:0098552,GO:0098655,GO:0098657,GO:0098659,GO:0098660,GO:0098662,GO:0098739,GO:0098796,GO:0098797,GO:0098914,GO:0098915,GO:0099094,GO:0099587,GO:0099622,GO:0099624,GO:0099625,GO:1902282,GO:1902495,GO:1903522,GO:1990351,GO:1990573
HiC_scaffold_10	AUGUSTUS	intron	88250547	88253642	1.0	-	.	ID=g2994.t1.intron1;Parent=g2994.t1
HiC_scaffold_10	AUGUSTUS	exon	88253643	88254579	.	-	.	ID=g2994.t1.exon2;Parent=g2994.t1
HiC_scaffold_10	AUGUSTUS	CDS	88253643	88254579	1.0	-	0	ID=g2994.t1.CDS2;Parent=g2994.t1
HiC_scaffold_10	AUGUSTUS	start_codon	88254577	88254579	.	-	0	ID=g2994.t1.start1;Parent=g2994.t1
HiC_scaffold_10	gmst	start_codon	88279793	88279795	16.883583	+	0	ID=g2995.t1.start1;Parent=g2995.t1
HiC_scaffold_10	gmst	gene	88279793	88280110	.	+	.	ID=g2995
HiC_scaffold_10	gmst	mRNA	88279793	88280110	.	+	.	ID=g2995.t1;Parent=g2995
HiC_scaffold_10	gmst	CDS	88279793	88280110	16.883583	+	0	ID=g2995.t1.CDS1;Parent=g2995.t1
HiC_scaffold_10	gmst	exon	88279793	88280110	16.883583	+	0	ID=g2995.t1.exon1;Parent=g2995.t1
HiC_scaffold_10	gmst	stop_codon	88280108	88280110	16.883583	+	0	ID=g2995.t1.stop1;Parent=g2995.t1
HiC_scaffold_10	AUGUSTUS	start_codon	88325112	88325114	.	+	0	ID=g2996.t1.start1;Parent=g2996.t1
HiC_scaffold_10	AUGUSTUS	gene	88325112	88326230	.	+	.	ID=g2996
HiC_scaffold_10	AUGUSTUS	exon	88325112	88326230	.	+	.	ID=g2996.t1.exon1;Parent=g2996.t1
HiC_scaffold_10	AUGUSTUS	mRNA	88325112	88326230	1.0	+	.	ID=g2996.t1;Parent=g2996;em_target=9668.ENSMPUP00000008581;em_score=854.2;em_evalue=3.1e-260;em_tcov=.;em_OGs=KOG3827@1|root,KOG3827@2759|Eukaryota,393CC@33154|Opisthokonta,3BGI4@33208|Metazoa,3CTN5@33213|Bilateria,48440@7711|Chordata,49066@7742|Vertebrata,3JBE4@40674|Mammalia,3ENKC@33554|Carnivora;em_COG_cat=P;em_desc=channel, subfamily J, member 1;em_max_annot_lvl=33208|Metazoa;em_Preferred_name=KCNJ1;em_KEGG_ko=ko:K04995;em_KEGG_Pathway=ko04960,ko04971,map04960,map04971;em_BRITE=ko00000,ko00001,ko04040;em_KEGG_TC=1.A.2.1.1;em_PFAMs=IRK;em_GOs=GO:0001655,GO:0001822,GO:0001894,GO:0003008,GO:0003014,GO:0003096,GO:0003674,GO:0005215,GO:0005216,GO:0005242,GO:0005244,GO:0005249,GO:0005261,GO:0005267,GO:0005488,GO:0005543,GO:0005546,GO:0005575,GO:0005623,GO:0005886,GO:0005887,GO:0006810,GO:0006811,GO:0006812,GO:0006813,GO:0006814,GO:0007275,GO:0007588,GO:0008076,GO:0008150,GO:0008289,GO:0008324,GO:0009791,GO:0009987,GO:0010035,GO:0010038,GO:0010107,GO:0010941,GO:0010959,GO:0015075,GO:0015077,GO:0015079,GO:0015267,GO:0015272,GO:0015276,GO:0015318,GO:0015672,GO:0016020,GO:0016021,GO:0022803,GO:0022832,GO:0022834,GO:0022836,GO:0022838,GO:0022839,GO:0022843,GO:0022857,GO:0022890,GO:0022898,GO:0030001,GO:0030955,GO:0031224,GO:0031226,GO:0031420,GO:0032026,GO:0032409,GO:0032412,GO:0032501,GO:0032502,GO:0032879,GO:0032991,GO:0033218,GO:0034220,GO:0034702,GO:0034703,GO:0034705,GO:0034762,GO:0034765,GO:0035091,GO:0035864,GO:0042221,GO:0042277,GO:0042592,GO:0042981,GO:0043066,GO:0043067,GO:0043069,GO:0043167,GO:0043168,GO:0043169,GO:0043266,GO:0043269,GO:0044425,GO:0044459,GO:0044464,GO:0046872,GO:0046873,GO:0048513,GO:0048519,GO:0048523,GO:0048731,GO:0048856,GO:0048871,GO:0050789,GO:0050794,GO:0050896,GO:0051049,GO:0051179,GO:0051234,GO:0051716,GO:0055085,GO:0060249,GO:0060548,GO:0065007,GO:0065008,GO:0065009,GO:0070293,GO:0070294,GO:0070887,GO:0071241,GO:0071248,GO:0071286,GO:0071804,GO:0071805,GO:0071944,GO:0072001,GO:0072358,GO:0072359,GO:0098655,GO:0098660,GO:0098662,GO:0098796,GO:0098797,GO:0099094,GO:1900128,GO:1901016,GO:1901379,GO:1901979,GO:1901981,GO:1902495,GO:1902936,GO:1904062,GO:1990351,GO:2001257
HiC_scaffold_10	AUGUSTUS	CDS	88325112	88326230	1.0	+	0	ID=g2996.t1.CDS1;Parent=g2996.t1
HiC_scaffold_10	AUGUSTUS	stop_codon	88326228	88326230	.	+	0	ID=g2996.t1.stop1;Parent=g2996.t1
HiC_scaffold_10	AUGUSTUS	stop_codon	88351877	88351879	.	-	0	ID=g2997.t1.stop1;Parent=g2997.t1
HiC_scaffold_10	AUGUSTUS	exon	88351877	88352406	.	-	.	ID=g2997.t1.exon1;Parent=g2997.t1
HiC_scaffold_10	AUGUSTUS	CDS	88351877	88352406	1.0	-	2	ID=g2997.t1.CDS1;Parent=g2997.t1
HiC_scaffold_10	AUGUSTUS	gene	88351877	88464863	.	-	.	ID=g2997
HiC_scaffold_10	AUGUSTUS	mRNA	88351877	88464863	1.0	-	.	ID=g2997.t1;Parent=g2997;em_target=9668.ENSMPUP00000008571;em_score=1056.8;em_evalue=0.0;em_tcov=.;em_OGs=KOG3806@1|root,KOG3806@2759|Eukaryota,38GQW@33154|Opisthokonta,3B9DA@33208|Metazoa,3CVF0@33213|Bilateria,482GX@7711|Chordata,492Z1@7742|Vertebrata,3J1KN@40674|Mammalia,3EPH6@33554|Carnivora;em_COG_cat=K;em_desc=Fli-1 proto-oncogene, ETS transcription factor;em_max_annot_lvl=33208|Metazoa;em_Preferred_name=FLI1;em_KEGG_ko=ko:K09435,ko:K09436,ko:K21932;em_KEGG_Pathway=ko04014,ko05166,ko05202,ko05215,map04014,map05166,map05202,map05215;em_BRITE=ko00000,ko00001,ko03000;em_PFAMs=Ets,SAM_PNT;em_GOs=GO:0000976,GO:0000977,GO:0000978,GO:0000980,GO:0000981,GO:0000982,GO:0000987,GO:0001012,GO:0001067,GO:0001077,GO:0001158,GO:0001228,GO:0001501,GO:0002376,GO:0002520,GO:0003008,GO:0003013,GO:0003674,GO:0003676,GO:0003677,GO:0003682,GO:0003690,GO:0003700,GO:0005488,GO:0005575,GO:0005622,GO:0005623,GO:0005634,GO:0005654,GO:0005737,GO:0005829,GO:0006139,GO:0006351,GO:0006355,GO:0006357,GO:0006366,GO:0006725,GO:0006807,GO:0007275,GO:0007399,GO:0007599,GO:0008015,GO:0008150,GO:0008152,GO:0009058,GO:0009059,GO:0009653,GO:0009887,GO:0009889,GO:0009891,GO:0009893,GO:0009987,GO:0010467,GO:0010468,GO:0010556,GO:0010557,GO:0010604,GO:0010628,GO:0016070,GO:0016604,GO:0018130,GO:0019219,GO:0019222,GO:0019438,GO:0022008,GO:0030097,GO:0030099,GO:0030154,GO:0030182,GO:0030219,GO:0031323,GO:0031325,GO:0031326,GO:0031328,GO:0031974,GO:0031981,GO:0032501,GO:0032502,GO:0032774,GO:0034641,GO:0034645,GO:0034654,GO:0035326,GO:0035855,GO:0043170,GO:0043226,GO:0043227,GO:0043229,GO:0043231,GO:0043233,GO:0043565,GO:0044212,GO:0044237,GO:0044238,GO:0044249,GO:0044260,GO:0044271,GO:0044422,GO:0044424,GO:0044428,GO:0044444,GO:0044446,GO:0044451,GO:0044464,GO:0045893,GO:0045935,GO:0045944,GO:0046483,GO:0048468,GO:0048513,GO:0048518,GO:0048522,GO:0048534,GO:0048699,GO:0048731,GO:0048856,GO:0048869,GO:0050789,GO:0050794,GO:0050878,GO:0051171,GO:0051173,GO:0051252,GO:0051254,GO:0060255,GO:0060348,GO:0061515,GO:0065007,GO:0065008,GO:0070013,GO:0071542,GO:0071704,GO:0080090,GO:0090304,GO:0097159,GO:0097659,GO:0098751,GO:0140110,GO:1901360,GO:1901362,GO:1901363,GO:1901576,GO:1902680,GO:1903506,GO:1903508,GO:1990837,GO:2000112,GO:2001141
HiC_scaffold_10	AUGUSTUS	intron	88352407	88353545	1.0	-	.	ID=g2997.t1.intron1;Parent=g2997.t1
HiC_scaffold_10	AUGUSTUS	exon	88353546	88353593	.	-	.	ID=g2997.t1.exon2;Parent=g2997.t1
HiC_scaffold_10	AUGUSTUS	CDS	88353546	88353593	1.0	-	2	ID=g2997.t1.CDS2;Parent=g2997.t1
HiC_scaffold_10	AUGUSTUS	intron	88353594	88355456	1.0	-	.	ID=g2997.t1.intron2;Parent=g2997.t1
HiC_scaffold_10	AUGUSTUS	exon	88355457	88355516	.	-	.	ID=g2997.t1.exon3;Parent=g2997.t1
HiC_scaffold_10	AUGUSTUS	CDS	88355457	88355516	1.0	-	2	ID=g2997.t1.CDS3;Parent=g2997.t1
HiC_scaffold_10	AUGUSTUS	intron	88355517	88357360	1.0	-	.	ID=g2997.t1.intron3;Parent=g2997.t1
HiC_scaffold_10	AUGUSTUS	exon	88357361	88357426	.	-	.	ID=g2997.t1.exon4;Parent=g2997.t1
HiC_scaffold_10	AUGUSTUS	CDS	88357361	88357426	1.0	-	2	ID=g2997.t1.CDS4;Parent=g2997.t1
HiC_scaffold_10	AUGUSTUS	intron	88357427	88380435	1.0	-	.	ID=g2997.t1.intron4;Parent=g2997.t1
HiC_scaffold_10	AUGUSTUS	exon	88380436	88380501	.	-	.	ID=g2997.t1.exon5;Parent=g2997.t1
HiC_scaffold_10	AUGUSTUS	CDS	88380436	88380501	1.0	-	2	ID=g2997.t1.CDS5;Parent=g2997.t1
HiC_scaffold_10	AUGUSTUS	intron	88380502	88389221	1.0	-	.	ID=g2997.t1.intron5;Parent=g2997.t1
HiC_scaffold_10	AUGUSTUS	exon	88389222	88389425	.	-	.	ID=g2997.t1.exon6;Parent=g2997.t1
HiC_scaffold_10	AUGUSTUS	CDS	88389222	88389425	1.0	-	2	ID=g2997.t1.CDS6;Parent=g2997.t1
HiC_scaffold_10	AUGUSTUS	intron	88389426	88393944	1.0	-	.	ID=g2997.t1.intron6;Parent=g2997.t1
HiC_scaffold_10	AUGUSTUS	exon	88393945	88394099	.	-	.	ID=g2997.t1.exon7;Parent=g2997.t1
HiC_scaffold_10	AUGUSTUS	CDS	88393945	88394099	1.0	-	1	ID=g2997.t1.CDS7;Parent=g2997.t1
HiC_scaffold_10	AUGUSTUS	intron	88394100	88403058	1.0	-	.	ID=g2997.t1.intron7;Parent=g2997.t1
HiC_scaffold_10	AUGUSTUS	exon	88403059	88403270	.	-	.	ID=g2997.t1.exon8;Parent=g2997.t1
HiC_scaffold_10	AUGUSTUS	CDS	88403059	88403270	1.0	-	0	ID=g2997.t1.CDS8;Parent=g2997.t1
HiC_scaffold_10	AUGUSTUS	intron	88403271	88464845	1.0	-	.	ID=g2997.t1.intron8;Parent=g2997.t1
HiC_scaffold_10	AUGUSTUS	exon	88464846	88464863	.	-	.	ID=g2997.t1.exon9;Parent=g2997.t1
HiC_scaffold_10	AUGUSTUS	CDS	88464846	88464863	1.0	-	0	ID=g2997.t1.CDS9;Parent=g2997.t1
HiC_scaffold_10	AUGUSTUS	start_codon	88464861	88464863	.	-	0	ID=g2997.t1.start1;Parent=g2997.t1
HiC_scaffold_10	AUGUSTUS	start_codon	88569943	88569945	.	+	0	ID=g2998.t1.start1;Parent=g2998.t1
HiC_scaffold_10	AUGUSTUS	exon	88569943	88570065	.	+	.	ID=g2998.t1.exon1;Parent=g2998.t1
HiC_scaffold_10	AUGUSTUS	CDS	88569943	88570065	1.0	+	0	ID=g2998.t1.CDS1;Parent=g2998.t1
HiC_scaffold_10	AUGUSTUS	gene	88569943	88599949	.	+	.	ID=g2998
HiC_scaffold_10	AUGUSTUS	mRNA	88569943	88599949	0.6	+	.	ID=g2998.t1;Parent=g2998
HiC_scaffold_10	AUGUSTUS	intron	88570066	88584326	1.0	+	.	ID=g2998.t1.intron1;Parent=g2998.t1
HiC_scaffold_10	AUGUSTUS	exon	88584327	88584410	.	+	.	ID=g2998.t1.exon2;Parent=g2998.t1
HiC_scaffold_10	AUGUSTUS	CDS	88584327	88584410	1.0	+	0	ID=g2998.t1.CDS2;Parent=g2998.t1
HiC_scaffold_10	AUGUSTUS	intron	88584411	88599769	1.0	+	.	ID=g2998.t1.intron2;Parent=g2998.t1
HiC_scaffold_10	AUGUSTUS	exon	88599770	88599949	.	+	.	ID=g2998.t1.exon3;Parent=g2998.t1
HiC_scaffold_10	AUGUSTUS	CDS	88599770	88599949	0.6	+	0	ID=g2998.t1.CDS3;Parent=g2998.t1
HiC_scaffold_10	AUGUSTUS	stop_codon	88599947	88599949	.	+	0	ID=g2998.t1.stop1;Parent=g2998.t1
HiC_scaffold_10	AUGUSTUS	start_codon	88632316	88632318	.	+	0	ID=g2999.t1.start1;Parent=g2999.t1
HiC_scaffold_10	AUGUSTUS	exon	88632316	88632397	.	+	.	ID=g2999.t1.exon1;Parent=g2999.t1
HiC_scaffold_10	AUGUSTUS	CDS	88632316	88632397	1.0	+	0	ID=g2999.t1.CDS1;Parent=g2999.t1
HiC_scaffold_10	AUGUSTUS	gene	88632316	88694331	.	+	.	ID=g2999
HiC_scaffold_10	AUGUSTUS	mRNA	88632316	88694331	1.0	+	.	ID=g2999.t1;Parent=g2999;em_target=482537.XP_008564716.1;em_score=1031.1;em_evalue=0.0;em_tcov=.;em_OGs=KOG3806@1|root,KOG3806@2759|Eukaryota,38EII@33154|Opisthokonta,3BBGE@33208|Metazoa,3CSSW@33213|Bilateria,481PF@7711|Chordata,493V8@7742|Vertebrata,3J9EQ@40674|Mammalia,35IDN@314146|Euarchontoglires;em_COG_cat=K;em_desc=PML body organization;em_max_annot_lvl=33208|Metazoa;em_Preferred_name=ETS1;em_KEGG_ko=ko:K02678,ko:K21932;em_KEGG_Pathway=ko04013,ko04014,ko04218,ko04320,ko05166,ko05200,ko05211,map04013,map04014,map04218,map04320,map05166,map05200,map05211;em_BRITE=ko00000,ko00001,ko03000;em_PFAMs=Ets,SAM_PNT;em_GOs=GO:0000003,GO:0000302,GO:0000578,GO:0000976,GO:0000977,GO:0000978,GO:0000981,GO:0000982,GO:0000987,GO:0001012,GO:0001067,GO:0001077,GO:0001228,GO:0001525,GO:0001568,GO:0001654,GO:0001655,GO:0001666,GO:0001667,GO:0001736,GO:0001738,GO:0001742,GO:0001745,GO:0001751,GO:0001752,GO:0001754,GO:0001763,GO:0001944,GO:0002009,GO:0002064,GO:0002065,GO:0002066,GO:0002165,GO:0002376,GO:0002682,GO:0002684,GO:0003002,GO:0003006,GO:0003674,GO:0003676,GO:0003677,GO:0003690,GO:0003700,GO:0005488,GO:0005515,GO:0005575,GO:0005622,GO:0005623,GO:0005634,GO:0005654,GO:0005667,GO:0006139,GO:0006351,GO:0006355,GO:0006357,GO:0006366,GO:0006725,GO:0006807,GO:0006928,GO:0006950,GO:0006955,GO:0006979,GO:0006996,GO:0006997,GO:0007154,GO:0007163,GO:0007164,GO:0007165,GO:0007166,GO:0007167,GO:0007169,GO:0007173,GO:0007264,GO:0007265,GO:0007275,GO:0007276,GO:0007281,GO:0007292,GO:0007350,GO:0007351,GO:0007354,GO:0007362,GO:0007389,GO:0007399,GO:0007417,GO:0007420,GO:0007422,GO:0007423,GO:0007424,GO:0007426,GO:0007427,GO:0007428,GO:0007429,GO:0007442,GO:0007443,GO:0007444,GO:0007445,GO:0007447,GO:0007450,GO:0007455,GO:0007464,GO:0007472,GO:0007476,GO:0007507,GO:0007552,GO:0007560,GO:0007565,GO:0007568,GO:0008134,GO:0008150,GO:0008152,GO:0008283,GO:0008284,GO:0008285,GO:0008293,GO:0008340,GO:0008595,GO:0009058,GO:0009059,GO:0009605,GO:0009611,GO:0009612,GO:0009628,GO:0009636,GO:0009653,GO:0009719,GO:0009725,GO:0009790,GO:0009791,GO:0009798,GO:0009880,GO:0009886,GO:0009887,GO:0009888,GO:0009889,GO:0009891,GO:0009893,GO:0009948,GO:0009952,GO:0009953,GO:0009966,GO:0009968,GO:0009987,GO:0009996,GO:0009997,GO:0010033,GO:0010035,GO:0010259,GO:0010453,GO:0010454,GO:0010467,GO:0010468,GO:0010556,GO:0010557,GO:0010594,GO:0010595,GO:0010604,GO:0010628,GO:0010631,GO:0010632,GO:0010634,GO:0010646,GO:0010648,GO:0010715,GO:0010720,GO:0010941,GO:0014070,GO:0016043,GO:0016070,GO:0016318,GO:0016477,GO:0018130,GO:0019219,GO:0019222,GO:0019438,GO:0019899,GO:0019953,GO:0021536,GO:0021761,GO:0021854,GO:0021983,GO:0022008,GO:0022407,GO:0022409,GO:0022412,GO:0022414,GO:0022603,GO:0023051,GO:0023052,GO:0023057,GO:0030154,GO:0030155,GO:0030182,GO:0030334,GO:0030335,GO:0030575,GO:0030578,GO:0030707,GO:0030855,GO:0030900,GO:0031323,GO:0031325,GO:0031326,GO:0031328,GO:0031347,GO:0031348,GO:0031349,GO:0031974,GO:0031981,GO:0032101,GO:0032102,GO:0032103,GO:0032355,GO:0032501,GO:0032502,GO:0032504,GO:0032774,GO:0032879,GO:0032991,GO:0033554,GO:0033993,GO:0034097,GO:0034405,GO:0034599,GO:0034614,GO:0034616,GO:0034641,GO:0034645,GO:0034654,GO:0035035,GO:0035107,GO:0035114,GO:0035120,GO:0035214,GO:0035215,GO:0035220,GO:0035222,GO:0035225,GO:0035239,GO:0035270,GO:0035282,GO:0035295,GO:0035556,GO:0035690,GO:0036293,GO:0038127,GO:0040011,GO:0040012,GO:0040017,GO:0042051,GO:0042060,GO:0042067,GO:0042127,GO:0042221,GO:0042461,GO:0042462,GO:0042493,GO:0042542,GO:0042659,GO:0042686,GO:0042692,GO:0042698,GO:0042706,GO:0042802,GO:0042981,GO:0043066,GO:0043067,GO:0043069,GO:0043170,GO:0043226,GO:0043227,GO:0043229,GO:0043231,GO:0043233,GO:0043535,GO:0043536,GO:0043565,GO:0043696,GO:0043697,GO:0044212,GO:0044237,GO:0044238,GO:0044249,GO:0044260,GO:0044271,GO:0044422,GO:0044424,GO:0044428,GO:0044446,GO:0044464,GO:0044703,GO:0044706,GO:0044849,GO:0045165,GO:0045466,GO:0045467,GO:0045595,GO:0045596,GO:0045597,GO:0045610,GO:0045637,GO:0045639,GO:0045646,GO:0045648,GO:0045664,GO:0045666,GO:0045765,GO:0045766,GO:0045785,GO:0045786,GO:0045893,GO:0045935,GO:0045944,GO:0046483,GO:0046530,GO:0046552,GO:0046677,GO:0048056,GO:0048190,GO:0048468,GO:0048477,GO:0048511,GO:0048513,GO:0048514,GO:0048518,GO:0048519,GO:0048522,GO:0048523,GO:0048546,GO:0048563,GO:0048565,GO:0048569,GO:0048583,GO:0048584,GO:0048585,GO:0048592,GO:0048598,GO:0048609,GO:0048619,GO:0048646,GO:0048663,GO:0048666,GO:0048699,GO:0048707,GO:0048729,GO:0048731,GO:0048732,GO:0048736,GO:0048737,GO:0048747,GO:0048749,GO:0048754,GO:0048856,GO:0048869,GO:0048870,GO:0050673,GO:0050727,GO:0050728,GO:0050729,GO:0050767,GO:0050769,GO:0050789,GO:0050793,GO:0050794,GO:0050896,GO:0051093,GO:0051094,GO:0051128,GO:0051146,GO:0051171,GO:0051173,GO:0051179,GO:0051239,GO:0051240,GO:0051241,GO:0051252,GO:0051254,GO:0051270,GO:0051272,GO:0051674,GO:0051704,GO:0051716,GO:0051726,GO:0051890,GO:0051892,GO:0051960,GO:0051962,GO:0055001,GO:0055002,GO:0055123,GO:0060055,GO:0060255,GO:0060284,GO:0060322,GO:0060429,GO:0060438,GO:0060446,GO:0060541,GO:0060548,GO:0060562,GO:0061061,GO:0061138,GO:0061318,GO:0061319,GO:0061320,GO:0061326,GO:0061331,GO:0061333,GO:0061525,GO:0061614,GO:0065007,GO:0065008,GO:0070013,GO:0070301,GO:0070482,GO:0070491,GO:0070555,GO:0070887,GO:0071236,GO:0071704,GO:0071840,GO:0072001,GO:0072002,GO:0072091,GO:0072358,GO:0072359,GO:0080090,GO:0080134,GO:0090130,GO:0090132,GO:0090304,GO:0090596,GO:0097159,GO:0097237,GO:0097659,GO:0140110,GO:1901342,GO:1901360,GO:1901362,GO:1901363,GO:1901576,GO:1901700,GO:1901701,GO:1902680,GO:1902692,GO:1903037,GO:1903039,GO:1903053,GO:1903506,GO:1903508,GO:1903706,GO:1903708,GO:1904018,GO:1904994,GO:1904996,GO:1905207,GO:1905208,GO:1990837,GO:2000026,GO:2000043,GO:2000044,GO:2000112,GO:2000145,GO:2000147,GO:2000177,GO:2000736,GO:2000737,GO:2001013,GO:2001141,GO:2001233,GO:2001234
HiC_scaffold_10	AUGUSTUS	intron	88632398	88665299	1.0	+	.	ID=g2999.t1.intron1;Parent=g2999.t1
HiC_scaffold_10	AUGUSTUS	exon	88665300	88665419	.	+	.	ID=g2999.t1.exon2;Parent=g2999.t1
HiC_scaffold_10	AUGUSTUS	CDS	88665300	88665419	1.0	+	2	ID=g2999.t1.CDS2;Parent=g2999.t1
HiC_scaffold_10	AUGUSTUS	intron	88665420	88666956	1.0	+	.	ID=g2999.t1.intron2;Parent=g2999.t1
HiC_scaffold_10	AUGUSTUS	exon	88666957	88667157	.	+	.	ID=g2999.t1.exon3;Parent=g2999.t1
HiC_scaffold_10	AUGUSTUS	CDS	88666957	88667157	1.0	+	2	ID=g2999.t1.CDS3;Parent=g2999.t1
HiC_scaffold_10	AUGUSTUS	intron	88667158	88669974	1.0	+	.	ID=g2999.t1.intron3;Parent=g2999.t1
HiC_scaffold_10	AUGUSTUS	exon	88669975	88670052	.	+	.	ID=g2999.t1.exon4;Parent=g2999.t1
HiC_scaffold_10	AUGUSTUS	CDS	88669975	88670052	1.0	+	2	ID=g2999.t1.CDS4;Parent=g2999.t1
HiC_scaffold_10	AUGUSTUS	intron	88670053	88671026	1.0	+	.	ID=g2999.t1.intron4;Parent=g2999.t1
HiC_scaffold_10	AUGUSTUS	exon	88671027	88671275	.	+	.	ID=g2999.t1.exon5;Parent=g2999.t1
HiC_scaffold_10	AUGUSTUS	CDS	88671027	88671275	1.0	+	2	ID=g2999.t1.CDS5;Parent=g2999.t1
HiC_scaffold_10	AUGUSTUS	intron	88671276	88675563	1.0	+	.	ID=g2999.t1.intron5;Parent=g2999.t1
HiC_scaffold_10	AUGUSTUS	exon	88675564	88675824	.	+	.	ID=g2999.t1.exon6;Parent=g2999.t1
HiC_scaffold_10	AUGUSTUS	CDS	88675564	88675824	1.0	+	2	ID=g2999.t1.CDS6;Parent=g2999.t1
HiC_scaffold_10	AUGUSTUS	intron	88675825	88693124	1.0	+	.	ID=g2999.t1.intron6;Parent=g2999.t1
HiC_scaffold_10	AUGUSTUS	exon	88693125	88693243	.	+	.	ID=g2999.t1.exon7;Parent=g2999.t1
HiC_scaffold_10	AUGUSTUS	CDS	88693125	88693243	1.0	+	2	ID=g2999.t1.CDS7;Parent=g2999.t1
HiC_scaffold_10	AUGUSTUS	intron	88693244	88694115	1.0	+	.	ID=g2999.t1.intron7;Parent=g2999.t1
HiC_scaffold_10	AUGUSTUS	exon	88694116	88694331	.	+	.	ID=g2999.t1.exon8;Parent=g2999.t1
HiC_scaffold_10	AUGUSTUS	CDS	88694116	88694331	1.0	+	0	ID=g2999.t1.CDS8;Parent=g2999.t1
HiC_scaffold_10	AUGUSTUS	stop_codon	88694329	88694331	.	+	0	ID=g2999.t1.stop1;Parent=g2999.t1
HiC_scaffold_10	gmst	start_codon	90118610	90118612	202.865632	+	0	ID=g3000.t1.start1;Parent=g3000.t1
HiC_scaffold_10	gmst	start_codon	90118610	90118612	279.426175	+	0	ID=g3000.t3.start1;Parent=g3000.t3
HiC_scaffold_10	gmst	start_codon	90118610	90118612	279.949844	+	0	ID=g3000.t2.start1;Parent=g3000.t2
HiC_scaffold_10	gmst	CDS	90118610	90118664	202.865632	+	0	ID=g3000.t1.CDS1;Parent=g3000.t1
HiC_scaffold_10	gmst	exon	90118610	90118664	202.865632	+	0	ID=g3000.t1.exon1;Parent=g3000.t1
HiC_scaffold_10	gmst	CDS	90118610	90118664	279.426175	+	0	ID=g3000.t3.CDS1;Parent=g3000.t3
HiC_scaffold_10	gmst	exon	90118610	90118664	279.426175	+	0	ID=g3000.t3.exon1;Parent=g3000.t3
HiC_scaffold_10	gmst	CDS	90118610	90118664	279.949844	+	0	ID=g3000.t2.CDS1;Parent=g3000.t2
HiC_scaffold_10	gmst	exon	90118610	90118664	279.949844	+	0	ID=g3000.t2.exon1;Parent=g3000.t2
HiC_scaffold_10	gmst	gene	90118610	90651520	.	+	.	ID=g3000
HiC_scaffold_10	gmst	mRNA	90118610	90651520	.	+	.	ID=g3000.t1;Parent=g3000;em_target=9707.XP_004408839.1;em_score=1770.4;em_evalue=0.0;em_tcov=.;em_OGs=KOG3510@1|root,KOG3510@2759|Eukaryota,38H2Z@33154|Opisthokonta,3BE9A@33208|Metazoa,3CW1F@33213|Bilateria,47ZHN@7711|Chordata,48W2S@7742|Vertebrata,3JCZP@40674|Mammalia,3EF88@33554|Carnivora;em_COG_cat=T;em_desc=Kin of IRRE like 3 (Drosophila);em_max_annot_lvl=33208|Metazoa;em_Preferred_name=KIRREL3;em_PFAMs=C2-set_2,I-set,Ig_2,Ig_3;em_GOs=GO:0000768,GO:0000902,GO:0000904,GO:0001654,GO:0001655,GO:0001700,GO:0001745,GO:0001763,GO:0001764,GO:0001822,GO:0002118,GO:0002121,GO:0002164,GO:0002376,GO:0002520,GO:0003008,GO:0003014,GO:0003674,GO:0005488,GO:0005515,GO:0005575,GO:0005576,GO:0005623,GO:0005886,GO:0005911,GO:0005912,GO:0005913,GO:0005917,GO:0006928,GO:0006949,GO:0006996,GO:0007010,GO:0007015,GO:0007043,GO:0007154,GO:0007155,GO:0007156,GO:0007157,GO:0007267,GO:0007275,GO:0007399,GO:0007409,GO:0007416,GO:0007417,GO:0007420,GO:0007423,GO:0007517,GO:0007520,GO:0007522,GO:0007523,GO:0007610,GO:0008037,GO:0008038,GO:0008039,GO:0008150,GO:0008219,GO:0009653,GO:0009790,GO:0009791,GO:0009792,GO:0009887,GO:0009986,GO:0009987,GO:0010623,GO:0010830,GO:0012501,GO:0014902,GO:0016020,GO:0016021,GO:0016043,GO:0016049,GO:0016202,GO:0016324,GO:0016477,GO:0019904,GO:0021537,GO:0021543,GO:0021730,GO:0021740,GO:0021761,GO:0021766,GO:0022008,GO:0022603,GO:0022607,GO:0022610,GO:0023052,GO:0030029,GO:0030030,GO:0030036,GO:0030054,GO:0030097,GO:0030154,GO:0030165,GO:0030182,GO:0030424,GO:0030425,GO:0030900,GO:0031175,GO:0031224,GO:0032501,GO:0032502,GO:0032835,GO:0032989,GO:0032990,GO:0034329,GO:0034330,GO:0034332,GO:0034333,GO:0036056,GO:0036058,GO:0036059,GO:0036477,GO:0040007,GO:0040011,GO:0042692,GO:0042995,GO:0043005,GO:0043198,GO:0044085,GO:0044425,GO:0044459,GO:0044463,GO:0044464,GO:0045177,GO:0045202,GO:0045216,GO:0045595,GO:0046666,GO:0046667,GO:0048468,GO:0048513,GO:0048534,GO:0048569,GO:0048588,GO:0048589,GO:0048592,GO:0048634,GO:0048646,GO:0048666,GO:0048667,GO:0048668,GO:0048699,GO:0048731,GO:0048749,GO:0048755,GO:0048812,GO:0048856,GO:0048857,GO:0048858,GO:0048869,GO:0048870,GO:0050789,GO:0050793,GO:0050794,GO:0050808,GO:0050839,GO:0051017,GO:0051128,GO:0051146,GO:0051147,GO:0051153,GO:0051179,GO:0051239,GO:0051674,GO:0051704,GO:0051705,GO:0060142,GO:0060322,GO:0060560,GO:0061061,GO:0061318,GO:0061319,GO:0061321,GO:0061564,GO:0061572,GO:0065007,GO:0070161,GO:0071840,GO:0071944,GO:0072001,GO:0072006,GO:0072102,GO:0090596,GO:0097205,GO:0097206,GO:0097435,GO:0097447,GO:0097458,GO:0098590,GO:0098609,GO:0098742,GO:0120025,GO:0120036,GO:0120038,GO:0120039,GO:1901739,GO:1901861,GO:2000026
HiC_scaffold_10	gmst	mRNA	90118610	90651520	.	+	.	ID=g3000.t2;Parent=g3000;em_target=9707.XP_004408839.1;em_score=1722.8;em_evalue=0.0;em_tcov=.;em_OGs=KOG3510@1|root,KOG3510@2759|Eukaryota,38H2Z@33154|Opisthokonta,3BE9A@33208|Metazoa,3CW1F@33213|Bilateria,47ZHN@7711|Chordata,48W2S@7742|Vertebrata,3JCZP@40674|Mammalia,3EF88@33554|Carnivora;em_COG_cat=T;em_desc=Kin of IRRE like 3 (Drosophila);em_max_annot_lvl=33208|Metazoa;em_Preferred_name=KIRREL3;em_PFAMs=C2-set_2,I-set,Ig_2,Ig_3;em_GOs=GO:0000768,GO:0000902,GO:0000904,GO:0001654,GO:0001655,GO:0001700,GO:0001745,GO:0001763,GO:0001764,GO:0001822,GO:0002118,GO:0002121,GO:0002164,GO:0002376,GO:0002520,GO:0003008,GO:0003014,GO:0003674,GO:0005488,GO:0005515,GO:0005575,GO:0005576,GO:0005623,GO:0005886,GO:0005911,GO:0005912,GO:0005913,GO:0005917,GO:0006928,GO:0006949,GO:0006996,GO:0007010,GO:0007015,GO:0007043,GO:0007154,GO:0007155,GO:0007156,GO:0007157,GO:0007267,GO:0007275,GO:0007399,GO:0007409,GO:0007416,GO:0007417,GO:0007420,GO:0007423,GO:0007517,GO:0007520,GO:0007522,GO:0007523,GO:0007610,GO:0008037,GO:0008038,GO:0008039,GO:0008150,GO:0008219,GO:0009653,GO:0009790,GO:0009791,GO:0009792,GO:0009887,GO:0009986,GO:0009987,GO:0010623,GO:0010830,GO:0012501,GO:0014902,GO:0016020,GO:0016021,GO:0016043,GO:0016049,GO:0016202,GO:0016324,GO:0016477,GO:0019904,GO:0021537,GO:0021543,GO:0021730,GO:0021740,GO:0021761,GO:0021766,GO:0022008,GO:0022603,GO:0022607,GO:0022610,GO:0023052,GO:0030029,GO:0030030,GO:0030036,GO:0030054,GO:0030097,GO:0030154,GO:0030165,GO:0030182,GO:0030424,GO:0030425,GO:0030900,GO:0031175,GO:0031224,GO:0032501,GO:0032502,GO:0032835,GO:0032989,GO:0032990,GO:0034329,GO:0034330,GO:0034332,GO:0034333,GO:0036056,GO:0036058,GO:0036059,GO:0036477,GO:0040007,GO:0040011,GO:0042692,GO:0042995,GO:0043005,GO:0043198,GO:0044085,GO:0044425,GO:0044459,GO:0044463,GO:0044464,GO:0045177,GO:0045202,GO:0045216,GO:0045595,GO:0046666,GO:0046667,GO:0048468,GO:0048513,GO:0048534,GO:0048569,GO:0048588,GO:0048589,GO:0048592,GO:0048634,GO:0048646,GO:0048666,GO:0048667,GO:0048668,GO:0048699,GO:0048731,GO:0048749,GO:0048755,GO:0048812,GO:0048856,GO:0048857,GO:0048858,GO:0048869,GO:0048870,GO:0050789,GO:0050793,GO:0050794,GO:0050808,GO:0050839,GO:0051017,GO:0051128,GO:0051146,GO:0051147,GO:0051153,GO:0051179,GO:0051239,GO:0051674,GO:0051704,GO:0051705,GO:0060142,GO:0060322,GO:0060560,GO:0061061,GO:0061318,GO:0061319,GO:0061321,GO:0061564,GO:0061572,GO:0065007,GO:0070161,GO:0071840,GO:0071944,GO:0072001,GO:0072006,GO:0072102,GO:0090596,GO:0097205,GO:0097206,GO:0097435,GO:0097447,GO:0097458,GO:0098590,GO:0098609,GO:0098742,GO:0120025,GO:0120036,GO:0120038,GO:0120039,GO:1901739,GO:1901861,GO:2000026
HiC_scaffold_10	gmst	mRNA	90118610	90651520	.	+	.	ID=g3000.t3;Parent=g3000;em_target=27679.XP_010332677.1;em_score=1756.5;em_evalue=0.0;em_tcov=.;em_OGs=KOG3510@1|root,KOG3510@2759|Eukaryota,38H2Z@33154|Opisthokonta,3BE9A@33208|Metazoa,3CW1F@33213|Bilateria,47ZHN@7711|Chordata,48W2S@7742|Vertebrata,3JCZP@40674|Mammalia,35G1D@314146|Euarchontoglires,4M885@9443|Primates;em_COG_cat=T;em_desc=Immunoglobulin domain;em_max_annot_lvl=33208|Metazoa;em_Preferred_name=KIRREL3;em_PFAMs=C2-set_2,I-set,Ig_2,Ig_3;em_GOs=GO:0000768,GO:0000902,GO:0000904,GO:0001654,GO:0001655,GO:0001700,GO:0001745,GO:0001763,GO:0001764,GO:0001822,GO:0002118,GO:0002121,GO:0002164,GO:0002376,GO:0002520,GO:0003008,GO:0003014,GO:0003674,GO:0005488,GO:0005515,GO:0005575,GO:0005576,GO:0005623,GO:0005886,GO:0005911,GO:0005912,GO:0005913,GO:0005917,GO:0006928,GO:0006949,GO:0006996,GO:0007010,GO:0007015,GO:0007043,GO:0007154,GO:0007155,GO:0007156,GO:0007157,GO:0007267,GO:0007275,GO:0007399,GO:0007409,GO:0007416,GO:0007417,GO:0007420,GO:0007423,GO:0007517,GO:0007520,GO:0007522,GO:0007523,GO:0007610,GO:0008037,GO:0008038,GO:0008039,GO:0008150,GO:0008219,GO:0009653,GO:0009790,GO:0009791,GO:0009792,GO:0009887,GO:0009986,GO:0009987,GO:0010623,GO:0010830,GO:0012501,GO:0014902,GO:0016020,GO:0016021,GO:0016043,GO:0016049,GO:0016202,GO:0016324,GO:0016477,GO:0019904,GO:0021537,GO:0021543,GO:0021730,GO:0021740,GO:0021761,GO:0021766,GO:0022008,GO:0022603,GO:0022607,GO:0022610,GO:0023052,GO:0030029,GO:0030030,GO:0030036,GO:0030054,GO:0030097,GO:0030154,GO:0030165,GO:0030182,GO:0030424,GO:0030425,GO:0030900,GO:0031175,GO:0031224,GO:0032501,GO:0032502,GO:0032835,GO:0032989,GO:0032990,GO:0034329,GO:0034330,GO:0034332,GO:0034333,GO:0036056,GO:0036058,GO:0036059,GO:0036477,GO:0040007,GO:0040011,GO:0042692,GO:0042995,GO:0043005,GO:0043198,GO:0044085,GO:0044425,GO:0044459,GO:0044463,GO:0044464,GO:0045177,GO:0045202,GO:0045216,GO:0045595,GO:0046666,GO:0046667,GO:0048468,GO:0048513,GO:0048534,GO:0048569,GO:0048588,GO:0048589,GO:0048592,GO:0048634,GO:0048646,GO:0048666,GO:0048667,GO:0048668,GO:0048699,GO:0048731,GO:0048749,GO:0048755,GO:0048812,GO:0048856,GO:0048857,GO:0048858,GO:0048869,GO:0048870,GO:0050789,GO:0050793,GO:0050794,GO:0050808,GO:0050839,GO:0051017,GO:0051128,GO:0051146,GO:0051147,GO:0051153,GO:0051179,GO:0051239,GO:0051674,GO:0051704,GO:0051705,GO:0060142,GO:0060322,GO:0060560,GO:0061061,GO:0061318,GO:0061319,GO:0061321,GO:0061564,GO:0061572,GO:0065007,GO:0070161,GO:0071840,GO:0071944,GO:0072001,GO:0072006,GO:0072102,GO:0090596,GO:0097205,GO:0097206,GO:0097435,GO:0097447,GO:0097458,GO:0098590,GO:0098609,GO:0098742,GO:0120025,GO:0120036,GO:0120038,GO:0120039,GO:1901739,GO:1901861,GO:2000026
HiC_scaffold_10	gmst	intron	90118665	90529958	202.865632	+	0	ID=g3000.t1.intron1;Parent=g3000.t1
HiC_scaffold_10	gmst	intron	90118665	90529958	279.426175	+	0	ID=g3000.t3.intron1;Parent=g3000.t3
HiC_scaffold_10	gmst	intron	90118665	90529958	279.949844	+	0	ID=g3000.t2.intron1;Parent=g3000.t2
HiC_scaffold_10	gmst	CDS	90529959	90530036	202.865632	+	2	ID=g3000.t1.CDS2;Parent=g3000.t1
HiC_scaffold_10	gmst	exon	90529959	90530036	202.865632	+	2	ID=g3000.t1.exon2;Parent=g3000.t1
HiC_scaffold_10	gmst	CDS	90529959	90530036	279.426175	+	2	ID=g3000.t3.CDS2;Parent=g3000.t3
HiC_scaffold_10	gmst	exon	90529959	90530036	279.426175	+	2	ID=g3000.t3.exon2;Parent=g3000.t3
HiC_scaffold_10	gmst	CDS	90529959	90530036	279.949844	+	2	ID=g3000.t2.CDS2;Parent=g3000.t2
HiC_scaffold_10	gmst	exon	90529959	90530036	279.949844	+	2	ID=g3000.t2.exon2;Parent=g3000.t2
HiC_scaffold_10	gmst	intron	90530037	90559950	202.865632	+	0	ID=g3000.t1.intron2;Parent=g3000.t1
HiC_scaffold_10	gmst	intron	90530037	90559950	279.426175	+	0	ID=g3000.t3.intron2;Parent=g3000.t3
HiC_scaffold_10	gmst	intron	90530037	90559950	279.949844	+	0	ID=g3000.t2.intron2;Parent=g3000.t2
HiC_scaffold_10	gmst	CDS	90559951	90560100	202.865632	+	2	ID=g3000.t1.CDS3;Parent=g3000.t1
HiC_scaffold_10	gmst	exon	90559951	90560100	202.865632	+	2	ID=g3000.t1.exon3;Parent=g3000.t1
HiC_scaffold_10	gmst	CDS	90559951	90560100	279.426175	+	2	ID=g3000.t3.CDS3;Parent=g3000.t3
HiC_scaffold_10	gmst	exon	90559951	90560100	279.426175	+	2	ID=g3000.t3.exon3;Parent=g3000.t3
HiC_scaffold_10	gmst	CDS	90559951	90560100	279.949844	+	2	ID=g3000.t2.CDS3;Parent=g3000.t2
HiC_scaffold_10	gmst	exon	90559951	90560100	279.949844	+	2	ID=g3000.t2.exon3;Parent=g3000.t2
HiC_scaffold_10	gmst	intron	90560101	90564664	202.865632	+	0	ID=g3000.t1.intron3;Parent=g3000.t1
HiC_scaffold_10	gmst	intron	90560101	90564664	279.426175	+	0	ID=g3000.t3.intron3;Parent=g3000.t3
HiC_scaffold_10	gmst	intron	90560101	90564664	279.949844	+	0	ID=g3000.t2.intron3;Parent=g3000.t2
HiC_scaffold_10	gmst	CDS	90564665	90564814	202.865632	+	2	ID=g3000.t1.CDS4;Parent=g3000.t1
HiC_scaffold_10	gmst	exon	90564665	90564814	202.865632	+	2	ID=g3000.t1.exon4;Parent=g3000.t1
HiC_scaffold_10	gmst	CDS	90564665	90564814	279.426175	+	2	ID=g3000.t3.CDS4;Parent=g3000.t3
HiC_scaffold_10	gmst	exon	90564665	90564814	279.426175	+	2	ID=g3000.t3.exon4;Parent=g3000.t3
HiC_scaffold_10	gmst	CDS	90564665	90564814	279.949844	+	2	ID=g3000.t2.CDS4;Parent=g3000.t2
HiC_scaffold_10	gmst	exon	90564665	90564814	279.949844	+	2	ID=g3000.t2.exon4;Parent=g3000.t2
HiC_scaffold_10	gmst	intron	90564815	90610706	202.865632	+	0	ID=g3000.t1.intron4;Parent=g3000.t1
HiC_scaffold_10	gmst	intron	90564815	90610706	279.426175	+	0	ID=g3000.t3.intron4;Parent=g3000.t3
HiC_scaffold_10	gmst	intron	90564815	90610706	279.949844	+	0	ID=g3000.t2.intron4;Parent=g3000.t2
HiC_scaffold_10	gmst	CDS	90610707	90610864	202.865632	+	2	ID=g3000.t1.CDS5;Parent=g3000.t1
HiC_scaffold_10	gmst	exon	90610707	90610864	202.865632	+	2	ID=g3000.t1.exon5;Parent=g3000.t1
HiC_scaffold_10	gmst	CDS	90610707	90610864	279.426175	+	2	ID=g3000.t3.CDS5;Parent=g3000.t3
HiC_scaffold_10	gmst	exon	90610707	90610864	279.426175	+	2	ID=g3000.t3.exon5;Parent=g3000.t3
HiC_scaffold_10	gmst	CDS	90610707	90610864	279.949844	+	2	ID=g3000.t2.CDS5;Parent=g3000.t2
HiC_scaffold_10	gmst	exon	90610707	90610864	279.949844	+	2	ID=g3000.t2.exon5;Parent=g3000.t2
HiC_scaffold_10	gmst	intron	90610865	90619962	202.865632	+	0	ID=g3000.t1.intron5;Parent=g3000.t1
HiC_scaffold_10	gmst	intron	90610865	90619962	279.426175	+	0	ID=g3000.t3.intron5;Parent=g3000.t3
HiC_scaffold_10	gmst	intron	90610865	90619962	279.949844	+	0	ID=g3000.t2.intron5;Parent=g3000.t2
HiC_scaffold_10	gmst	CDS	90619963	90620113	202.865632	+	0	ID=g3000.t1.CDS6;Parent=g3000.t1
HiC_scaffold_10	gmst	exon	90619963	90620113	202.865632	+	0	ID=g3000.t1.exon6;Parent=g3000.t1
HiC_scaffold_10	gmst	CDS	90619963	90620113	279.426175	+	0	ID=g3000.t3.CDS6;Parent=g3000.t3
HiC_scaffold_10	gmst	exon	90619963	90620113	279.426175	+	0	ID=g3000.t3.exon6;Parent=g3000.t3
HiC_scaffold_10	gmst	CDS	90619963	90620113	279.949844	+	0	ID=g3000.t2.CDS6;Parent=g3000.t2
HiC_scaffold_10	gmst	exon	90619963	90620113	279.949844	+	0	ID=g3000.t2.exon6;Parent=g3000.t2
HiC_scaffold_10	gmst	intron	90620114	90625856	202.865632	+	0	ID=g3000.t1.intron6;Parent=g3000.t1
HiC_scaffold_10	gmst	intron	90620114	90625856	279.426175	+	0	ID=g3000.t3.intron6;Parent=g3000.t3
HiC_scaffold_10	gmst	intron	90620114	90625856	279.949844	+	0	ID=g3000.t2.intron6;Parent=g3000.t2
HiC_scaffold_10	gmst	CDS	90625857	90625962	202.865632	+	2	ID=g3000.t1.CDS7;Parent=g3000.t1
HiC_scaffold_10	gmst	exon	90625857	90625962	202.865632	+	2	ID=g3000.t1.exon7;Parent=g3000.t1
HiC_scaffold_10	gmst	CDS	90625857	90625962	279.426175	+	2	ID=g3000.t3.CDS7;Parent=g3000.t3
HiC_scaffold_10	gmst	exon	90625857	90625962	279.426175	+	2	ID=g3000.t3.exon7;Parent=g3000.t3
HiC_scaffold_10	gmst	CDS	90625857	90625962	279.949844	+	2	ID=g3000.t2.CDS7;Parent=g3000.t2
HiC_scaffold_10	gmst	exon	90625857	90625962	279.949844	+	2	ID=g3000.t2.exon7;Parent=g3000.t2
HiC_scaffold_10	gmst	intron	90625963	90631456	202.865632	+	0	ID=g3000.t1.intron7;Parent=g3000.t1
HiC_scaffold_10	gmst	intron	90625963	90631456	279.426175	+	0	ID=g3000.t3.intron7;Parent=g3000.t3
HiC_scaffold_10	gmst	intron	90625963	90631456	279.949844	+	0	ID=g3000.t2.intron7;Parent=g3000.t2
HiC_scaffold_10	gmst	CDS	90631457	90631605	202.865632	+	1	ID=g3000.t1.CDS8;Parent=g3000.t1
HiC_scaffold_10	gmst	exon	90631457	90631605	202.865632	+	1	ID=g3000.t1.exon8;Parent=g3000.t1
HiC_scaffold_10	gmst	CDS	90631457	90631605	279.426175	+	1	ID=g3000.t3.CDS8;Parent=g3000.t3
HiC_scaffold_10	gmst	exon	90631457	90631605	279.426175	+	1	ID=g3000.t3.exon8;Parent=g3000.t3
HiC_scaffold_10	gmst	CDS	90631457	90631605	279.949844	+	1	ID=g3000.t2.CDS8;Parent=g3000.t2
HiC_scaffold_10	gmst	exon	90631457	90631605	279.949844	+	1	ID=g3000.t2.exon8;Parent=g3000.t2
HiC_scaffold_10	gmst	intron	90631606	90632868	202.865632	+	0	ID=g3000.t1.intron8;Parent=g3000.t1
HiC_scaffold_10	gmst	intron	90631606	90632868	279.426175	+	0	ID=g3000.t3.intron8;Parent=g3000.t3
HiC_scaffold_10	gmst	intron	90631606	90632868	279.949844	+	0	ID=g3000.t2.intron8;Parent=g3000.t2
HiC_scaffold_10	gmst	CDS	90632869	90632996	202.865632	+	2	ID=g3000.t1.CDS9;Parent=g3000.t1
HiC_scaffold_10	gmst	exon	90632869	90632996	202.865632	+	2	ID=g3000.t1.exon9;Parent=g3000.t1
HiC_scaffold_10	gmst	CDS	90632869	90632996	279.426175	+	2	ID=g3000.t3.CDS9;Parent=g3000.t3
HiC_scaffold_10	gmst	exon	90632869	90632996	279.426175	+	2	ID=g3000.t3.exon9;Parent=g3000.t3
HiC_scaffold_10	gmst	CDS	90632869	90632996	279.949844	+	2	ID=g3000.t2.CDS9;Parent=g3000.t2
HiC_scaffold_10	gmst	exon	90632869	90632996	279.949844	+	2	ID=g3000.t2.exon9;Parent=g3000.t2
HiC_scaffold_10	gmst	intron	90632997	90634000	202.865632	+	0	ID=g3000.t1.intron9;Parent=g3000.t1
HiC_scaffold_10	gmst	intron	90632997	90634000	279.426175	+	0	ID=g3000.t3.intron9;Parent=g3000.t3
HiC_scaffold_10	gmst	intron	90632997	90634000	279.949844	+	0	ID=g3000.t2.intron9;Parent=g3000.t2
HiC_scaffold_10	gmst	CDS	90634001	90634127	202.865632	+	0	ID=g3000.t1.CDS10;Parent=g3000.t1
HiC_scaffold_10	gmst	exon	90634001	90634127	202.865632	+	0	ID=g3000.t1.exon10;Parent=g3000.t1
HiC_scaffold_10	gmst	CDS	90634001	90634127	279.426175	+	0	ID=g3000.t3.CDS10;Parent=g3000.t3
HiC_scaffold_10	gmst	exon	90634001	90634127	279.426175	+	0	ID=g3000.t3.exon10;Parent=g3000.t3
HiC_scaffold_10	gmst	CDS	90634001	90634127	279.949844	+	0	ID=g3000.t2.CDS10;Parent=g3000.t2
HiC_scaffold_10	gmst	exon	90634001	90634127	279.949844	+	0	ID=g3000.t2.exon10;Parent=g3000.t2
HiC_scaffold_10	gmst	intron	90634128	90638006	202.865632	+	0	ID=g3000.t1.intron10;Parent=g3000.t1
HiC_scaffold_10	gmst	intron	90634128	90638006	279.426175	+	0	ID=g3000.t3.intron10;Parent=g3000.t3
HiC_scaffold_10	gmst	intron	90634128	90638006	279.949844	+	0	ID=g3000.t2.intron10;Parent=g3000.t2
HiC_scaffold_10	gmst	CDS	90638007	90638107	202.865632	+	2	ID=g3000.t1.CDS11;Parent=g3000.t1
HiC_scaffold_10	gmst	exon	90638007	90638107	202.865632	+	2	ID=g3000.t1.exon11;Parent=g3000.t1
HiC_scaffold_10	gmst	CDS	90638007	90638107	279.426175	+	2	ID=g3000.t3.CDS11;Parent=g3000.t3
HiC_scaffold_10	gmst	exon	90638007	90638107	279.426175	+	2	ID=g3000.t3.exon11;Parent=g3000.t3
HiC_scaffold_10	gmst	CDS	90638007	90638107	279.949844	+	2	ID=g3000.t2.CDS11;Parent=g3000.t2
HiC_scaffold_10	gmst	exon	90638007	90638107	279.949844	+	2	ID=g3000.t2.exon11;Parent=g3000.t2
HiC_scaffold_10	gmst	intron	90638108	90640002	202.865632	+	0	ID=g3000.t1.intron11;Parent=g3000.t1
HiC_scaffold_10	gmst	intron	90638108	90640002	279.426175	+	0	ID=g3000.t3.intron11;Parent=g3000.t3
HiC_scaffold_10	gmst	intron	90638108	90640002	279.949844	+	0	ID=g3000.t2.intron11;Parent=g3000.t2
HiC_scaffold_10	gmst	CDS	90640003	90640201	202.865632	+	0	ID=g3000.t1.CDS12;Parent=g3000.t1
HiC_scaffold_10	gmst	exon	90640003	90640201	202.865632	+	0	ID=g3000.t1.exon12;Parent=g3000.t1
HiC_scaffold_10	gmst	CDS	90640003	90640201	279.426175	+	0	ID=g3000.t3.CDS12;Parent=g3000.t3
HiC_scaffold_10	gmst	exon	90640003	90640201	279.426175	+	0	ID=g3000.t3.exon12;Parent=g3000.t3
HiC_scaffold_10	gmst	CDS	90640003	90640201	279.949844	+	0	ID=g3000.t2.CDS12;Parent=g3000.t2
HiC_scaffold_10	gmst	exon	90640003	90640201	279.949844	+	0	ID=g3000.t2.exon12;Parent=g3000.t2
HiC_scaffold_10	gmst	intron	90640202	90641795	202.865632	+	0	ID=g3000.t1.intron12;Parent=g3000.t1
HiC_scaffold_10	gmst	intron	90640202	90645299	279.426175	+	0	ID=g3000.t3.intron12;Parent=g3000.t3
HiC_scaffold_10	gmst	intron	90640202	90645299	279.949844	+	0	ID=g3000.t2.intron12;Parent=g3000.t2
HiC_scaffold_10	gmst	CDS	90641796	90641831	202.865632	+	2	ID=g3000.t1.CDS13;Parent=g3000.t1
HiC_scaffold_10	gmst	exon	90641796	90641831	202.865632	+	2	ID=g3000.t1.exon13;Parent=g3000.t1
HiC_scaffold_10	gmst	intron	90641832	90645299	202.865632	+	0	ID=g3000.t1.intron13;Parent=g3000.t1
HiC_scaffold_10	gmst	CDS	90645300	90645407	202.865632	+	2	ID=g3000.t1.CDS14;Parent=g3000.t1
HiC_scaffold_10	gmst	exon	90645300	90645407	202.865632	+	2	ID=g3000.t1.exon14;Parent=g3000.t1
HiC_scaffold_10	gmst	CDS	90645300	90645407	279.949844	+	2	ID=g3000.t2.CDS13;Parent=g3000.t2
HiC_scaffold_10	gmst	exon	90645300	90645407	279.949844	+	2	ID=g3000.t2.exon13;Parent=g3000.t2
HiC_scaffold_10	gmst	CDS	90645300	90645482	279.426175	+	2	ID=g3000.t3.CDS13;Parent=g3000.t3
HiC_scaffold_10	gmst	exon	90645300	90645482	279.426175	+	2	ID=g3000.t3.exon13;Parent=g3000.t3
HiC_scaffold_10	gmst	intron	90645408	90647106	202.865632	+	0	ID=g3000.t1.intron14;Parent=g3000.t1
HiC_scaffold_10	gmst	intron	90645408	90647106	279.949844	+	0	ID=g3000.t2.intron13;Parent=g3000.t2
HiC_scaffold_10	gmst	intron	90645483	90647106	279.426175	+	0	ID=g3000.t3.intron13;Parent=g3000.t3
HiC_scaffold_10	gmst	CDS	90647107	90647216	202.865632	+	2	ID=g3000.t1.CDS15;Parent=g3000.t1
HiC_scaffold_10	gmst	exon	90647107	90647216	202.865632	+	2	ID=g3000.t1.exon15;Parent=g3000.t1
HiC_scaffold_10	gmst	CDS	90647107	90647216	279.426175	+	2	ID=g3000.t3.CDS14;Parent=g3000.t3
HiC_scaffold_10	gmst	exon	90647107	90647216	279.426175	+	2	ID=g3000.t3.exon14;Parent=g3000.t3
HiC_scaffold_10	gmst	CDS	90647107	90647216	279.949844	+	2	ID=g3000.t2.CDS14;Parent=g3000.t2
HiC_scaffold_10	gmst	exon	90647107	90647216	279.949844	+	2	ID=g3000.t2.exon14;Parent=g3000.t2
HiC_scaffold_10	gmst	intron	90647217	90650416	202.865632	+	0	ID=g3000.t1.intron15;Parent=g3000.t1
HiC_scaffold_10	gmst	intron	90647217	90650416	279.426175	+	0	ID=g3000.t3.intron14;Parent=g3000.t3
HiC_scaffold_10	gmst	intron	90647217	90650416	279.949844	+	0	ID=g3000.t2.intron14;Parent=g3000.t2
HiC_scaffold_10	gmst	CDS	90650417	90650503	202.865632	+	0	ID=g3000.t1.CDS16;Parent=g3000.t1
HiC_scaffold_10	gmst	exon	90650417	90650503	202.865632	+	0	ID=g3000.t1.exon16;Parent=g3000.t1
HiC_scaffold_10	gmst	CDS	90650417	90650503	279.426175	+	0	ID=g3000.t3.CDS15;Parent=g3000.t3
HiC_scaffold_10	gmst	exon	90650417	90650503	279.426175	+	0	ID=g3000.t3.exon15;Parent=g3000.t3
HiC_scaffold_10	gmst	CDS	90650417	90650503	279.949844	+	0	ID=g3000.t2.CDS15;Parent=g3000.t2
HiC_scaffold_10	gmst	exon	90650417	90650503	279.949844	+	0	ID=g3000.t2.exon15;Parent=g3000.t2
HiC_scaffold_10	gmst	intron	90650504	90651076	202.865632	+	0	ID=g3000.t1.intron16;Parent=g3000.t1
HiC_scaffold_10	gmst	intron	90650504	90651076	279.426175	+	0	ID=g3000.t3.intron15;Parent=g3000.t3
HiC_scaffold_10	gmst	intron	90650504	90651076	279.949844	+	0	ID=g3000.t2.intron15;Parent=g3000.t2
HiC_scaffold_10	gmst	CDS	90651077	90651520	202.865632	+	0	ID=g3000.t1.CDS17;Parent=g3000.t1
HiC_scaffold_10	gmst	exon	90651077	90651520	202.865632	+	0	ID=g3000.t1.exon17;Parent=g3000.t1
HiC_scaffold_10	gmst	CDS	90651077	90651520	279.426175	+	0	ID=g3000.t3.CDS16;Parent=g3000.t3
HiC_scaffold_10	gmst	exon	90651077	90651520	279.426175	+	0	ID=g3000.t3.exon16;Parent=g3000.t3
HiC_scaffold_10	gmst	CDS	90651077	90651520	279.949844	+	0	ID=g3000.t2.CDS16;Parent=g3000.t2
HiC_scaffold_10	gmst	exon	90651077	90651520	279.949844	+	0	ID=g3000.t2.exon16;Parent=g3000.t2
HiC_scaffold_10	gmst	stop_codon	90651518	90651520	202.865632	+	0	ID=g3000.t1.stop1;Parent=g3000.t1
HiC_scaffold_10	gmst	stop_codon	90651518	90651520	279.426175	+	0	ID=g3000.t3.stop1;Parent=g3000.t3
HiC_scaffold_10	gmst	stop_codon	90651518	90651520	279.949844	+	0	ID=g3000.t2.stop1;Parent=g3000.t2
HiC_scaffold_10	AUGUSTUS	stop_codon	90661857	90661859	.	-	0	ID=g3001.t6.stop1;Parent=g3001.t6
HiC_scaffold_10	AUGUSTUS	stop_codon	90661857	90661859	.	-	0	ID=g3001.t7.stop1;Parent=g3001.t7
HiC_scaffold_10	gmst	stop_codon	90661857	90661859	83.074308	-	0	ID=g3001.t2.stop1;Parent=g3001.t2
HiC_scaffold_10	gmst	stop_codon	90661857	90661859	113.701617	-	0	ID=g3001.t1.stop1;Parent=g3001.t1
HiC_scaffold_10	gmst	stop_codon	90661857	90661859	119.574602	-	0	ID=g3001.t5.stop1;Parent=g3001.t5
HiC_scaffold_10	gmst	stop_codon	90661857	90661859	123.452408	-	0	ID=g3001.t3.stop1;Parent=g3001.t3
HiC_scaffold_10	gmst	stop_codon	90661857	90661859	124.834346	-	0	ID=g3001.t4.stop1;Parent=g3001.t4
HiC_scaffold_10	AUGUSTUS	exon	90661857	90661943	.	-	.	ID=g3001.t6.exon1;Parent=g3001.t6
HiC_scaffold_10	AUGUSTUS	exon	90661857	90661943	.	-	.	ID=g3001.t7.exon1;Parent=g3001.t7
HiC_scaffold_10	AUGUSTUS	CDS	90661857	90661943	1.0	-	0	ID=g3001.t6.CDS1;Parent=g3001.t6
HiC_scaffold_10	AUGUSTUS	CDS	90661857	90661943	1.0	-	0	ID=g3001.t7.CDS1;Parent=g3001.t7
HiC_scaffold_10	gmst	CDS	90661857	90661943	83.074308	-	0	ID=g3001.t2.CDS1;Parent=g3001.t2
HiC_scaffold_10	gmst	exon	90661857	90661943	83.074308	-	0	ID=g3001.t2.exon1;Parent=g3001.t2
HiC_scaffold_10	gmst	CDS	90661857	90661943	113.701617	-	0	ID=g3001.t1.CDS1;Parent=g3001.t1
HiC_scaffold_10	gmst	exon	90661857	90661943	113.701617	-	0	ID=g3001.t1.exon1;Parent=g3001.t1
HiC_scaffold_10	gmst	CDS	90661857	90661943	119.574602	-	0	ID=g3001.t5.CDS1;Parent=g3001.t5
HiC_scaffold_10	gmst	exon	90661857	90661943	119.574602	-	0	ID=g3001.t5.exon1;Parent=g3001.t5
HiC_scaffold_10	gmst	CDS	90661857	90661943	123.452408	-	0	ID=g3001.t3.CDS1;Parent=g3001.t3
HiC_scaffold_10	gmst	exon	90661857	90661943	123.452408	-	0	ID=g3001.t3.exon1;Parent=g3001.t3
HiC_scaffold_10	gmst	CDS	90661857	90661943	124.834346	-	0	ID=g3001.t4.CDS1;Parent=g3001.t4
HiC_scaffold_10	gmst	exon	90661857	90661943	124.834346	-	0	ID=g3001.t4.exon1;Parent=g3001.t4
HiC_scaffold_10	gmst	mRNA	90661857	90669424	.	-	.	ID=g3001.t1;Parent=g3001;em_target=29073.XP_008686523.1;em_score=736.0;em_evalue=1.8e-224;em_tcov=.;em_OGs=KOG2692@1|root,KOG2692@2759|Eukaryota,39TQ0@33154|Opisthokonta,3BG18@33208|Metazoa,3CT69@33213|Bilateria,480HQ@7711|Chordata,48WR0@7742|Vertebrata,3JA6U@40674|Mammalia,3EPWW@33554|Carnivora;em_COG_cat=G;em_desc=alpha-2,3-sialyltransferase 4;em_max_annot_lvl=33208|Metazoa;em_Preferred_name=ST3GAL4;em_EC=2.4.99.4;em_KEGG_ko=ko:K03494;em_KEGG_Pathway=ko00601,ko01100,map00601,map01100;em_KEGG_Reaction=R06153;em_BRITE=ko00000,ko00001,ko01000,ko01003;em_CAZy=GT29;em_PFAMs=Glyco_transf_29;em_GOs=GO:0000139,GO:0003008,GO:0003674,GO:0003824,GO:0003836,GO:0005575,GO:0005576,GO:0005622,GO:0005623,GO:0005737,GO:0005794,GO:0005795,GO:0005975,GO:0006022,GO:0006023,GO:0006024,GO:0006082,GO:0006464,GO:0006486,GO:0006487,GO:0006493,GO:0006629,GO:0006643,GO:0006664,GO:0006790,GO:0006807,GO:0008150,GO:0008152,GO:0008373,GO:0008610,GO:0009058,GO:0009059,GO:0009100,GO:0009101,GO:0009247,GO:0009311,GO:0009312,GO:0009987,GO:0012505,GO:0016020,GO:0016051,GO:0016266,GO:0016740,GO:0016757,GO:0018146,GO:0018193,GO:0018196,GO:0018279,GO:0019538,GO:0030203,GO:0030258,GO:0030259,GO:0031090,GO:0031984,GO:0031985,GO:0032501,GO:0032580,GO:0034645,GO:0036211,GO:0042339,GO:0043170,GO:0043226,GO:0043227,GO:0043229,GO:0043231,GO:0043412,GO:0043413,GO:0043436,GO:0044237,GO:0044238,GO:0044249,GO:0044255,GO:0044260,GO:0044267,GO:0044272,GO:0044281,GO:0044422,GO:0044424,GO:0044431,GO:0044444,GO:0044446,GO:0044464,GO:0046467,GO:0047288,GO:0050877,GO:0050890,GO:0070085,GO:0071704,GO:0097503,GO:0098588,GO:0098791,GO:1901135,GO:1901137,GO:1901564,GO:1901566,GO:1901576,GO:1903509,GO:1903510,GO:1990743
HiC_scaffold_10	gmst	mRNA	90661857	90670448	.	-	.	ID=g3001.t2;Parent=g3001;em_target=29073.XP_008686523.1;em_score=788.5;em_evalue=3.5e-240;em_tcov=.;em_OGs=KOG2692@1|root,KOG2692@2759|Eukaryota,39TQ0@33154|Opisthokonta,3BG18@33208|Metazoa,3CT69@33213|Bilateria,480HQ@7711|Chordata,48WR0@7742|Vertebrata,3JA6U@40674|Mammalia,3EPWW@33554|Carnivora;em_COG_cat=G;em_desc=alpha-2,3-sialyltransferase 4;em_max_annot_lvl=33208|Metazoa;em_Preferred_name=ST3GAL4;em_EC=2.4.99.4;em_KEGG_ko=ko:K03494;em_KEGG_Pathway=ko00601,ko01100,map00601,map01100;em_KEGG_Reaction=R06153;em_BRITE=ko00000,ko00001,ko01000,ko01003;em_CAZy=GT29;em_PFAMs=Glyco_transf_29;em_GOs=GO:0000139,GO:0003008,GO:0003674,GO:0003824,GO:0003836,GO:0005575,GO:0005576,GO:0005622,GO:0005623,GO:0005737,GO:0005794,GO:0005795,GO:0005975,GO:0006022,GO:0006023,GO:0006024,GO:0006082,GO:0006464,GO:0006486,GO:0006487,GO:0006493,GO:0006629,GO:0006643,GO:0006664,GO:0006790,GO:0006807,GO:0008150,GO:0008152,GO:0008373,GO:0008610,GO:0009058,GO:0009059,GO:0009100,GO:0009101,GO:0009247,GO:0009311,GO:0009312,GO:0009987,GO:0012505,GO:0016020,GO:0016051,GO:0016266,GO:0016740,GO:0016757,GO:0018146,GO:0018193,GO:0018196,GO:0018279,GO:0019538,GO:0030203,GO:0030258,GO:0030259,GO:0031090,GO:0031984,GO:0031985,GO:0032501,GO:0032580,GO:0034645,GO:0036211,GO:0042339,GO:0043170,GO:0043226,GO:0043227,GO:0043229,GO:0043231,GO:0043412,GO:0043413,GO:0043436,GO:0044237,GO:0044238,GO:0044249,GO:0044255,GO:0044260,GO:0044267,GO:0044272,GO:0044281,GO:0044422,GO:0044424,GO:0044431,GO:0044444,GO:0044446,GO:0044464,GO:0046467,GO:0047288,GO:0050877,GO:0050890,GO:0070085,GO:0071704,GO:0097503,GO:0098588,GO:0098791,GO:1901135,GO:1901137,GO:1901564,GO:1901566,GO:1901576,GO:1903509,GO:1903510,GO:1990743
HiC_scaffold_10	gmst	mRNA	90661857	90673057	.	-	.	ID=g3001.t3;Parent=g3001;em_target=29073.XP_008686523.1;em_score=789.7;em_evalue=1.2e-240;em_tcov=.;em_OGs=KOG2692@1|root,KOG2692@2759|Eukaryota,39TQ0@33154|Opisthokonta,3BG18@33208|Metazoa,3CT69@33213|Bilateria,480HQ@7711|Chordata,48WR0@7742|Vertebrata,3JA6U@40674|Mammalia,3EPWW@33554|Carnivora;em_COG_cat=G;em_desc=alpha-2,3-sialyltransferase 4;em_max_annot_lvl=33208|Metazoa;em_Preferred_name=ST3GAL4;em_EC=2.4.99.4;em_KEGG_ko=ko:K03494;em_KEGG_Pathway=ko00601,ko01100,map00601,map01100;em_KEGG_Reaction=R06153;em_BRITE=ko00000,ko00001,ko01000,ko01003;em_CAZy=GT29;em_PFAMs=Glyco_transf_29;em_GOs=GO:0000139,GO:0003008,GO:0003674,GO:0003824,GO:0003836,GO:0005575,GO:0005576,GO:0005622,GO:0005623,GO:0005737,GO:0005794,GO:0005795,GO:0005975,GO:0006022,GO:0006023,GO:0006024,GO:0006082,GO:0006464,GO:0006486,GO:0006487,GO:0006493,GO:0006629,GO:0006643,GO:0006664,GO:0006790,GO:0006807,GO:0008150,GO:0008152,GO:0008373,GO:0008610,GO:0009058,GO:0009059,GO:0009100,GO:0009101,GO:0009247,GO:0009311,GO:0009312,GO:0009987,GO:0012505,GO:0016020,GO:0016051,GO:0016266,GO:0016740,GO:0016757,GO:0018146,GO:0018193,GO:0018196,GO:0018279,GO:0019538,GO:0030203,GO:0030258,GO:0030259,GO:0031090,GO:0031984,GO:0031985,GO:0032501,GO:0032580,GO:0034645,GO:0036211,GO:0042339,GO:0043170,GO:0043226,GO:0043227,GO:0043229,GO:0043231,GO:0043412,GO:0043413,GO:0043436,GO:0044237,GO:0044238,GO:0044249,GO:0044255,GO:0044260,GO:0044267,GO:0044272,GO:0044281,GO:0044422,GO:0044424,GO:0044431,GO:0044444,GO:0044446,GO:0044464,GO:0046467,GO:0047288,GO:0050877,GO:0050890,GO:0070085,GO:0071704,GO:0097503,GO:0098588,GO:0098791,GO:1901135,GO:1901137,GO:1901564,GO:1901566,GO:1901576,GO:1903509,GO:1903510,GO:1990743
HiC_scaffold_10	gmst	mRNA	90661857	90682155	.	-	.	ID=g3001.t4;Parent=g3001;em_target=29073.XP_008686523.1;em_score=787.5;em_evalue=6.1e-240;em_tcov=.;em_OGs=KOG2692@1|root,KOG2692@2759|Eukaryota,39TQ0@33154|Opisthokonta,3BG18@33208|Metazoa,3CT69@33213|Bilateria,480HQ@7711|Chordata,48WR0@7742|Vertebrata,3JA6U@40674|Mammalia,3EPWW@33554|Carnivora;em_COG_cat=G;em_desc=alpha-2,3-sialyltransferase 4;em_max_annot_lvl=33208|Metazoa;em_Preferred_name=ST3GAL4;em_EC=2.4.99.4;em_KEGG_ko=ko:K03494;em_KEGG_Pathway=ko00601,ko01100,map00601,map01100;em_KEGG_Reaction=R06153;em_BRITE=ko00000,ko00001,ko01000,ko01003;em_CAZy=GT29;em_PFAMs=Glyco_transf_29;em_GOs=GO:0000139,GO:0003008,GO:0003674,GO:0003824,GO:0003836,GO:0005575,GO:0005576,GO:0005622,GO:0005623,GO:0005737,GO:0005794,GO:0005795,GO:0005975,GO:0006022,GO:0006023,GO:0006024,GO:0006082,GO:0006464,GO:0006486,GO:0006487,GO:0006493,GO:0006629,GO:0006643,GO:0006664,GO:0006790,GO:0006807,GO:0008150,GO:0008152,GO:0008373,GO:0008610,GO:0009058,GO:0009059,GO:0009100,GO:0009101,GO:0009247,GO:0009311,GO:0009312,GO:0009987,GO:0012505,GO:0016020,GO:0016051,GO:0016266,GO:0016740,GO:0016757,GO:0018146,GO:0018193,GO:0018196,GO:0018279,GO:0019538,GO:0030203,GO:0030258,GO:0030259,GO:0031090,GO:0031984,GO:0031985,GO:0032501,GO:0032580,GO:0034645,GO:0036211,GO:0042339,GO:0043170,GO:0043226,GO:0043227,GO:0043229,GO:0043231,GO:0043412,GO:0043413,GO:0043436,GO:0044237,GO:0044238,GO:0044249,GO:0044255,GO:0044260,GO:0044267,GO:0044272,GO:0044281,GO:0044422,GO:0044424,GO:0044431,GO:0044444,GO:0044446,GO:0044464,GO:0046467,GO:0047288,GO:0050877,GO:0050890,GO:0070085,GO:0071704,GO:0097503,GO:0098588,GO:0098791,GO:1901135,GO:1901137,GO:1901564,GO:1901566,GO:1901576,GO:1903509,GO:1903510,GO:1990743
HiC_scaffold_10	gmst	mRNA	90661857	90684636	.	-	.	ID=g3001.t5;Parent=g3001;em_target=29073.XP_008686523.1;em_score=878.0;em_evalue=2.5e-267;em_tcov=.;em_OGs=KOG2692@1|root,KOG2692@2759|Eukaryota,39TQ0@33154|Opisthokonta,3BG18@33208|Metazoa,3CT69@33213|Bilateria,480HQ@7711|Chordata,48WR0@7742|Vertebrata,3JA6U@40674|Mammalia,3EPWW@33554|Carnivora;em_COG_cat=G;em_desc=alpha-2,3-sialyltransferase 4;em_max_annot_lvl=33208|Metazoa;em_Preferred_name=ST3GAL4;em_EC=2.4.99.4;em_KEGG_ko=ko:K03494;em_KEGG_Pathway=ko00601,ko01100,map00601,map01100;em_KEGG_Reaction=R06153;em_BRITE=ko00000,ko00001,ko01000,ko01003;em_CAZy=GT29;em_PFAMs=Glyco_transf_29;em_GOs=GO:0000139,GO:0003008,GO:0003674,GO:0003824,GO:0003836,GO:0005575,GO:0005576,GO:0005622,GO:0005623,GO:0005737,GO:0005794,GO:0005795,GO:0005975,GO:0006022,GO:0006023,GO:0006024,GO:0006082,GO:0006464,GO:0006486,GO:0006487,GO:0006493,GO:0006629,GO:0006643,GO:0006664,GO:0006790,GO:0006807,GO:0008150,GO:0008152,GO:0008373,GO:0008610,GO:0009058,GO:0009059,GO:0009100,GO:0009101,GO:0009247,GO:0009311,GO:0009312,GO:0009987,GO:0012505,GO:0016020,GO:0016051,GO:0016266,GO:0016740,GO:0016757,GO:0018146,GO:0018193,GO:0018196,GO:0018279,GO:0019538,GO:0030203,GO:0030258,GO:0030259,GO:0031090,GO:0031984,GO:0031985,GO:0032501,GO:0032580,GO:0034645,GO:0036211,GO:0042339,GO:0043170,GO:0043226,GO:0043227,GO:0043229,GO:0043231,GO:0043412,GO:0043413,GO:0043436,GO:0044237,GO:0044238,GO:0044249,GO:0044255,GO:0044260,GO:0044267,GO:0044272,GO:0044281,GO:0044422,GO:0044424,GO:0044431,GO:0044444,GO:0044446,GO:0044464,GO:0046467,GO:0047288,GO:0050877,GO:0050890,GO:0070085,GO:0071704,GO:0097503,GO:0098588,GO:0098791,GO:1901135,GO:1901137,GO:1901564,GO:1901566,GO:1901576,GO:1903509,GO:1903510,GO:1990743
HiC_scaffold_10	AUGUSTUS	mRNA	90661857	90693169	.	-	.	ID=g3001.t7;Parent=g3001;em_target=29073.XP_008686523.1;em_score=804.4;em_evalue=1.3e-244;em_tcov=.;em_OGs=KOG2692@1|root,KOG2692@2759|Eukaryota,39TQ0@33154|Opisthokonta,3BG18@33208|Metazoa,3CT69@33213|Bilateria,480HQ@7711|Chordata,48WR0@7742|Vertebrata,3JA6U@40674|Mammalia,3EPWW@33554|Carnivora;em_COG_cat=G;em_desc=alpha-2,3-sialyltransferase 4;em_max_annot_lvl=33208|Metazoa;em_Preferred_name=ST3GAL4;em_EC=2.4.99.4;em_KEGG_ko=ko:K03494;em_KEGG_Pathway=ko00601,ko01100,map00601,map01100;em_KEGG_Reaction=R06153;em_BRITE=ko00000,ko00001,ko01000,ko01003;em_CAZy=GT29;em_PFAMs=Glyco_transf_29;em_GOs=GO:0000139,GO:0003008,GO:0003674,GO:0003824,GO:0003836,GO:0005575,GO:0005576,GO:0005622,GO:0005623,GO:0005737,GO:0005794,GO:0005795,GO:0005975,GO:0006022,GO:0006023,GO:0006024,GO:0006082,GO:0006464,GO:0006486,GO:0006487,GO:0006493,GO:0006629,GO:0006643,GO:0006664,GO:0006790,GO:0006807,GO:0008150,GO:0008152,GO:0008373,GO:0008610,GO:0009058,GO:0009059,GO:0009100,GO:0009101,GO:0009247,GO:0009311,GO:0009312,GO:0009987,GO:0012505,GO:0016020,GO:0016051,GO:0016266,GO:0016740,GO:0016757,GO:0018146,GO:0018193,GO:0018196,GO:0018279,GO:0019538,GO:0030203,GO:0030258,GO:0030259,GO:0031090,GO:0031984,GO:0031985,GO:0032501,GO:0032580,GO:0034645,GO:0036211,GO:0042339,GO:0043170,GO:0043226,GO:0043227,GO:0043229,GO:0043231,GO:0043412,GO:0043413,GO:0043436,GO:0044237,GO:0044238,GO:0044249,GO:0044255,GO:0044260,GO:0044267,GO:0044272,GO:0044281,GO:0044422,GO:0044424,GO:0044431,GO:0044444,GO:0044446,GO:0044464,GO:0046467,GO:0047288,GO:0050877,GO:0050890,GO:0070085,GO:0071704,GO:0097503,GO:0098588,GO:0098791,GO:1901135,GO:1901137,GO:1901564,GO:1901566,GO:1901576,GO:1903509,GO:1903510,GO:1990743
HiC_scaffold_10	gmst	gene	90661857	90695565	.	-	.	ID=g3001
HiC_scaffold_10	AUGUSTUS	mRNA	90661857	90695565	.	-	.	ID=g3001.t6;Parent=g3001;em_target=9694.XP_007082758.1;em_score=829.5;em_evalue=1.6e-252;em_tcov=.;em_OGs=KOG2692@1|root,KOG2692@2759|Eukaryota,39TQ0@33154|Opisthokonta,3BG18@33208|Metazoa,3CT69@33213|Bilateria,480HQ@7711|Chordata,48WR0@7742|Vertebrata,3JA6U@40674|Mammalia,3EPWW@33554|Carnivora;em_COG_cat=G;em_desc=alpha-2,3-sialyltransferase 4;em_max_annot_lvl=33208|Metazoa;em_Preferred_name=ST3GAL4;em_EC=2.4.99.4;em_KEGG_ko=ko:K03494;em_KEGG_Pathway=ko00601,ko01100,map00601,map01100;em_KEGG_Reaction=R06153;em_BRITE=ko00000,ko00001,ko01000,ko01003;em_CAZy=GT29;em_PFAMs=Glyco_transf_29;em_GOs=GO:0000139,GO:0003008,GO:0003674,GO:0003824,GO:0003836,GO:0005575,GO:0005576,GO:0005622,GO:0005623,GO:0005737,GO:0005794,GO:0005795,GO:0005975,GO:0006022,GO:0006023,GO:0006024,GO:0006082,GO:0006464,GO:0006486,GO:0006487,GO:0006493,GO:0006629,GO:0006643,GO:0006664,GO:0006790,GO:0006807,GO:0008150,GO:0008152,GO:0008373,GO:0008610,GO:0009058,GO:0009059,GO:0009100,GO:0009101,GO:0009247,GO:0009311,GO:0009312,GO:0009987,GO:0012505,GO:0016020,GO:0016051,GO:0016266,GO:0016740,GO:0016757,GO:0018146,GO:0018193,GO:0018196,GO:0018279,GO:0019538,GO:0030203,GO:0030258,GO:0030259,GO:0031090,GO:0031984,GO:0031985,GO:0032501,GO:0032580,GO:0034645,GO:0036211,GO:0042339,GO:0043170,GO:0043226,GO:0043227,GO:0043229,GO:0043231,GO:0043412,GO:0043413,GO:0043436,GO:0044237,GO:0044238,GO:0044249,GO:0044255,GO:0044260,GO:0044267,GO:0044272,GO:0044281,GO:0044422,GO:0044424,GO:0044431,GO:0044444,GO:0044446,GO:0044464,GO:0046467,GO:0047288,GO:0050877,GO:0050890,GO:0070085,GO:0071704,GO:0097503,GO:0098588,GO:0098791,GO:1901135,GO:1901137,GO:1901564,GO:1901566,GO:1901576,GO:1903509,GO:1903510,GO:1990743
HiC_scaffold_10	AUGUSTUS	intron	90661944	90662245	1.0	-	.	ID=g3001.t6.intron1;Parent=g3001.t6
HiC_scaffold_10	AUGUSTUS	intron	90661944	90662245	1.0	-	.	ID=g3001.t7.intron1;Parent=g3001.t7
HiC_scaffold_10	gmst	intron	90661944	90662245	83.074308	-	0	ID=g3001.t2.intron1;Parent=g3001.t2
HiC_scaffold_10	gmst	intron	90661944	90662245	113.701617	-	0	ID=g3001.t1.intron1;Parent=g3001.t1
HiC_scaffold_10	gmst	intron	90661944	90662245	119.574602	-	0	ID=g3001.t5.intron1;Parent=g3001.t5
HiC_scaffold_10	gmst	intron	90661944	90662245	123.452408	-	0	ID=g3001.t3.intron1;Parent=g3001.t3
HiC_scaffold_10	gmst	intron	90661944	90662245	124.834346	-	0	ID=g3001.t4.intron1;Parent=g3001.t4
HiC_scaffold_10	AUGUSTUS	exon	90662246	90662389	.	-	.	ID=g3001.t6.exon2;Parent=g3001.t6
HiC_scaffold_10	AUGUSTUS	exon	90662246	90662389	.	-	.	ID=g3001.t7.exon2;Parent=g3001.t7
HiC_scaffold_10	AUGUSTUS	CDS	90662246	90662389	1.0	-	0	ID=g3001.t6.CDS2;Parent=g3001.t6
HiC_scaffold_10	AUGUSTUS	CDS	90662246	90662389	1.0	-	0	ID=g3001.t7.CDS2;Parent=g3001.t7
HiC_scaffold_10	gmst	CDS	90662246	90662389	83.074308	-	0	ID=g3001.t2.CDS2;Parent=g3001.t2
HiC_scaffold_10	gmst	exon	90662246	90662389	83.074308	-	0	ID=g3001.t2.exon2;Parent=g3001.t2
HiC_scaffold_10	gmst	CDS	90662246	90662389	113.701617	-	0	ID=g3001.t1.CDS2;Parent=g3001.t1
HiC_scaffold_10	gmst	exon	90662246	90662389	113.701617	-	0	ID=g3001.t1.exon2;Parent=g3001.t1
HiC_scaffold_10	gmst	CDS	90662246	90662389	119.574602	-	0	ID=g3001.t5.CDS2;Parent=g3001.t5
HiC_scaffold_10	gmst	exon	90662246	90662389	119.574602	-	0	ID=g3001.t5.exon2;Parent=g3001.t5
HiC_scaffold_10	gmst	CDS	90662246	90662389	123.452408	-	0	ID=g3001.t3.CDS2;Parent=g3001.t3
HiC_scaffold_10	gmst	exon	90662246	90662389	123.452408	-	0	ID=g3001.t3.exon2;Parent=g3001.t3
HiC_scaffold_10	gmst	CDS	90662246	90662389	124.834346	-	0	ID=g3001.t4.CDS2;Parent=g3001.t4
HiC_scaffold_10	gmst	exon	90662246	90662389	124.834346	-	0	ID=g3001.t4.exon2;Parent=g3001.t4
HiC_scaffold_10	AUGUSTUS	intron	90662390	90665548	1.0	-	.	ID=g3001.t6.intron2;Parent=g3001.t6
HiC_scaffold_10	AUGUSTUS	intron	90662390	90665548	1.0	-	.	ID=g3001.t7.intron2;Parent=g3001.t7
HiC_scaffold_10	gmst	intron	90662390	90665548	83.074308	-	0	ID=g3001.t2.intron2;Parent=g3001.t2
HiC_scaffold_10	gmst	intron	90662390	90665548	113.701617	-	0	ID=g3001.t1.intron2;Parent=g3001.t1
HiC_scaffold_10	gmst	intron	90662390	90665548	119.574602	-	0	ID=g3001.t5.intron2;Parent=g3001.t5
HiC_scaffold_10	gmst	intron	90662390	90665548	123.452408	-	0	ID=g3001.t3.intron2;Parent=g3001.t3
HiC_scaffold_10	gmst	intron	90662390	90665548	124.834346	-	0	ID=g3001.t4.intron2;Parent=g3001.t4
HiC_scaffold_10	AUGUSTUS	exon	90665549	90665692	.	-	.	ID=g3001.t6.exon3;Parent=g3001.t6
HiC_scaffold_10	AUGUSTUS	exon	90665549	90665692	.	-	.	ID=g3001.t7.exon3;Parent=g3001.t7
HiC_scaffold_10	AUGUSTUS	CDS	90665549	90665692	1.0	-	0	ID=g3001.t6.CDS3;Parent=g3001.t6
HiC_scaffold_10	AUGUSTUS	CDS	90665549	90665692	1.0	-	0	ID=g3001.t7.CDS3;Parent=g3001.t7
HiC_scaffold_10	gmst	CDS	90665549	90665692	83.074308	-	0	ID=g3001.t2.CDS3;Parent=g3001.t2
HiC_scaffold_10	gmst	exon	90665549	90665692	83.074308	-	0	ID=g3001.t2.exon3;Parent=g3001.t2
HiC_scaffold_10	gmst	CDS	90665549	90665692	113.701617	-	0	ID=g3001.t1.CDS3;Parent=g3001.t1
HiC_scaffold_10	gmst	exon	90665549	90665692	113.701617	-	0	ID=g3001.t1.exon3;Parent=g3001.t1
HiC_scaffold_10	gmst	CDS	90665549	90665692	119.574602	-	0	ID=g3001.t5.CDS3;Parent=g3001.t5
HiC_scaffold_10	gmst	exon	90665549	90665692	119.574602	-	0	ID=g3001.t5.exon3;Parent=g3001.t5
HiC_scaffold_10	gmst	CDS	90665549	90665692	123.452408	-	0	ID=g3001.t3.CDS3;Parent=g3001.t3
HiC_scaffold_10	gmst	exon	90665549	90665692	123.452408	-	0	ID=g3001.t3.exon3;Parent=g3001.t3
HiC_scaffold_10	gmst	CDS	90665549	90665692	124.834346	-	0	ID=g3001.t4.CDS3;Parent=g3001.t4
HiC_scaffold_10	gmst	exon	90665549	90665692	124.834346	-	0	ID=g3001.t4.exon3;Parent=g3001.t4
HiC_scaffold_10	AUGUSTUS	intron	90665693	90666399	1.0	-	.	ID=g3001.t6.intron3;Parent=g3001.t6
HiC_scaffold_10	AUGUSTUS	intron	90665693	90666399	1.0	-	.	ID=g3001.t7.intron3;Parent=g3001.t7
HiC_scaffold_10	gmst	intron	90665693	90666399	83.074308	-	0	ID=g3001.t2.intron3;Parent=g3001.t2
HiC_scaffold_10	gmst	intron	90665693	90666399	113.701617	-	0	ID=g3001.t1.intron3;Parent=g3001.t1
HiC_scaffold_10	gmst	intron	90665693	90666399	119.574602	-	0	ID=g3001.t5.intron3;Parent=g3001.t5
HiC_scaffold_10	gmst	intron	90665693	90666399	123.452408	-	0	ID=g3001.t3.intron3;Parent=g3001.t3
HiC_scaffold_10	gmst	intron	90665693	90666399	124.834346	-	0	ID=g3001.t4.intron3;Parent=g3001.t4
HiC_scaffold_10	AUGUSTUS	exon	90666400	90666589	.	-	.	ID=g3001.t6.exon4;Parent=g3001.t6
HiC_scaffold_10	AUGUSTUS	exon	90666400	90666589	.	-	.	ID=g3001.t7.exon4;Parent=g3001.t7
HiC_scaffold_10	AUGUSTUS	CDS	90666400	90666589	1.0	-	1	ID=g3001.t6.CDS4;Parent=g3001.t6
HiC_scaffold_10	AUGUSTUS	CDS	90666400	90666589	1.0	-	1	ID=g3001.t7.CDS4;Parent=g3001.t7
HiC_scaffold_10	gmst	CDS	90666400	90666589	83.074308	-	1	ID=g3001.t2.CDS4;Parent=g3001.t2
HiC_scaffold_10	gmst	exon	90666400	90666589	83.074308	-	1	ID=g3001.t2.exon4;Parent=g3001.t2
HiC_scaffold_10	gmst	CDS	90666400	90666589	113.701617	-	1	ID=g3001.t1.CDS4;Parent=g3001.t1
HiC_scaffold_10	gmst	exon	90666400	90666589	113.701617	-	1	ID=g3001.t1.exon4;Parent=g3001.t1
HiC_scaffold_10	gmst	CDS	90666400	90666589	119.574602	-	1	ID=g3001.t5.CDS4;Parent=g3001.t5
HiC_scaffold_10	gmst	exon	90666400	90666589	119.574602	-	1	ID=g3001.t5.exon4;Parent=g3001.t5
HiC_scaffold_10	gmst	CDS	90666400	90666589	123.452408	-	1	ID=g3001.t3.CDS4;Parent=g3001.t3
HiC_scaffold_10	gmst	exon	90666400	90666589	123.452408	-	1	ID=g3001.t3.exon4;Parent=g3001.t3
HiC_scaffold_10	gmst	CDS	90666400	90666589	124.834346	-	1	ID=g3001.t4.CDS4;Parent=g3001.t4
HiC_scaffold_10	gmst	exon	90666400	90666589	124.834346	-	1	ID=g3001.t4.exon4;Parent=g3001.t4
HiC_scaffold_10	AUGUSTUS	intron	90666590	90666685	1.0	-	.	ID=g3001.t6.intron4;Parent=g3001.t6
HiC_scaffold_10	AUGUSTUS	intron	90666590	90666685	1.0	-	.	ID=g3001.t7.intron4;Parent=g3001.t7
HiC_scaffold_10	gmst	intron	90666590	90666685	83.074308	-	0	ID=g3001.t2.intron4;Parent=g3001.t2
HiC_scaffold_10	gmst	intron	90666590	90666685	113.701617	-	0	ID=g3001.t1.intron4;Parent=g3001.t1
HiC_scaffold_10	gmst	intron	90666590	90666685	119.574602	-	0	ID=g3001.t5.intron4;Parent=g3001.t5
HiC_scaffold_10	gmst	intron	90666590	90666685	123.452408	-	0	ID=g3001.t3.intron4;Parent=g3001.t3
HiC_scaffold_10	gmst	intron	90666590	90666685	124.834346	-	0	ID=g3001.t4.intron4;Parent=g3001.t4
HiC_scaffold_10	AUGUSTUS	exon	90666686	90666781	.	-	.	ID=g3001.t6.exon5;Parent=g3001.t6
HiC_scaffold_10	AUGUSTUS	exon	90666686	90666781	.	-	.	ID=g3001.t7.exon5;Parent=g3001.t7
HiC_scaffold_10	AUGUSTUS	CDS	90666686	90666781	1.0	-	1	ID=g3001.t6.CDS5;Parent=g3001.t6
HiC_scaffold_10	AUGUSTUS	CDS	90666686	90666781	1.0	-	1	ID=g3001.t7.CDS5;Parent=g3001.t7
HiC_scaffold_10	gmst	CDS	90666686	90666781	83.074308	-	1	ID=g3001.t2.CDS5;Parent=g3001.t2
HiC_scaffold_10	gmst	exon	90666686	90666781	83.074308	-	1	ID=g3001.t2.exon5;Parent=g3001.t2
HiC_scaffold_10	gmst	CDS	90666686	90666781	113.701617	-	1	ID=g3001.t1.CDS5;Parent=g3001.t1
HiC_scaffold_10	gmst	exon	90666686	90666781	113.701617	-	1	ID=g3001.t1.exon5;Parent=g3001.t1
HiC_scaffold_10	gmst	CDS	90666686	90666781	119.574602	-	1	ID=g3001.t5.CDS5;Parent=g3001.t5
HiC_scaffold_10	gmst	exon	90666686	90666781	119.574602	-	1	ID=g3001.t5.exon5;Parent=g3001.t5
HiC_scaffold_10	gmst	CDS	90666686	90666781	123.452408	-	1	ID=g3001.t3.CDS5;Parent=g3001.t3
HiC_scaffold_10	gmst	exon	90666686	90666781	123.452408	-	1	ID=g3001.t3.exon5;Parent=g3001.t3
HiC_scaffold_10	gmst	CDS	90666686	90666781	124.834346	-	1	ID=g3001.t4.CDS5;Parent=g3001.t4
HiC_scaffold_10	gmst	exon	90666686	90666781	124.834346	-	1	ID=g3001.t4.exon5;Parent=g3001.t4
HiC_scaffold_10	AUGUSTUS	intron	90666782	90667301	1.0	-	.	ID=g3001.t6.intron5;Parent=g3001.t6
HiC_scaffold_10	AUGUSTUS	intron	90666782	90667301	1.0	-	.	ID=g3001.t7.intron5;Parent=g3001.t7
HiC_scaffold_10	gmst	intron	90666782	90667301	83.074308	-	0	ID=g3001.t2.intron5;Parent=g3001.t2
HiC_scaffold_10	gmst	intron	90666782	90667301	113.701617	-	0	ID=g3001.t1.intron5;Parent=g3001.t1
HiC_scaffold_10	gmst	intron	90666782	90667301	119.574602	-	0	ID=g3001.t5.intron5;Parent=g3001.t5
HiC_scaffold_10	gmst	intron	90666782	90667301	123.452408	-	0	ID=g3001.t3.intron5;Parent=g3001.t3
HiC_scaffold_10	gmst	intron	90666782	90667301	124.834346	-	0	ID=g3001.t4.intron5;Parent=g3001.t4
HiC_scaffold_10	AUGUSTUS	exon	90667302	90667362	.	-	.	ID=g3001.t6.exon6;Parent=g3001.t6
HiC_scaffold_10	AUGUSTUS	exon	90667302	90667362	.	-	.	ID=g3001.t7.exon6;Parent=g3001.t7
HiC_scaffold_10	AUGUSTUS	CDS	90667302	90667362	1.0	-	2	ID=g3001.t6.CDS6;Parent=g3001.t6
HiC_scaffold_10	AUGUSTUS	CDS	90667302	90667362	1.0	-	2	ID=g3001.t7.CDS6;Parent=g3001.t7
HiC_scaffold_10	gmst	CDS	90667302	90667362	83.074308	-	2	ID=g3001.t2.CDS6;Parent=g3001.t2
HiC_scaffold_10	gmst	exon	90667302	90667362	83.074308	-	2	ID=g3001.t2.exon6;Parent=g3001.t2
HiC_scaffold_10	gmst	CDS	90667302	90667362	113.701617	-	2	ID=g3001.t1.CDS6;Parent=g3001.t1
HiC_scaffold_10	gmst	exon	90667302	90667362	113.701617	-	2	ID=g3001.t1.exon6;Parent=g3001.t1
HiC_scaffold_10	gmst	CDS	90667302	90667362	119.574602	-	2	ID=g3001.t5.CDS6;Parent=g3001.t5
HiC_scaffold_10	gmst	exon	90667302	90667362	119.574602	-	2	ID=g3001.t5.exon6;Parent=g3001.t5
HiC_scaffold_10	gmst	CDS	90667302	90667362	123.452408	-	2	ID=g3001.t3.CDS6;Parent=g3001.t3
HiC_scaffold_10	gmst	exon	90667302	90667362	123.452408	-	2	ID=g3001.t3.exon6;Parent=g3001.t3
HiC_scaffold_10	gmst	CDS	90667302	90667362	124.834346	-	2	ID=g3001.t4.CDS6;Parent=g3001.t4
HiC_scaffold_10	gmst	exon	90667302	90667362	124.834346	-	2	ID=g3001.t4.exon6;Parent=g3001.t4
HiC_scaffold_10	AUGUSTUS	intron	90667363	90667587	1.0	-	.	ID=g3001.t6.intron6;Parent=g3001.t6
HiC_scaffold_10	AUGUSTUS	intron	90667363	90667587	1.0	-	.	ID=g3001.t7.intron6;Parent=g3001.t7
HiC_scaffold_10	gmst	intron	90667363	90667587	83.074308	-	0	ID=g3001.t2.intron6;Parent=g3001.t2
HiC_scaffold_10	gmst	intron	90667363	90667587	113.701617	-	0	ID=g3001.t1.intron6;Parent=g3001.t1
HiC_scaffold_10	gmst	intron	90667363	90667587	119.574602	-	0	ID=g3001.t5.intron6;Parent=g3001.t5
HiC_scaffold_10	gmst	intron	90667363	90667587	123.452408	-	0	ID=g3001.t3.intron6;Parent=g3001.t3
HiC_scaffold_10	gmst	intron	90667363	90667587	124.834346	-	0	ID=g3001.t4.intron6;Parent=g3001.t4
HiC_scaffold_10	AUGUSTUS	exon	90667588	90667685	.	-	.	ID=g3001.t6.exon7;Parent=g3001.t6
HiC_scaffold_10	AUGUSTUS	exon	90667588	90667685	.	-	.	ID=g3001.t7.exon7;Parent=g3001.t7
HiC_scaffold_10	AUGUSTUS	CDS	90667588	90667685	1.0	-	1	ID=g3001.t6.CDS7;Parent=g3001.t6
HiC_scaffold_10	AUGUSTUS	CDS	90667588	90667685	1.0	-	1	ID=g3001.t7.CDS7;Parent=g3001.t7
HiC_scaffold_10	gmst	CDS	90667588	90667685	83.074308	-	1	ID=g3001.t2.CDS7;Parent=g3001.t2
HiC_scaffold_10	gmst	exon	90667588	90667685	83.074308	-	1	ID=g3001.t2.exon7;Parent=g3001.t2
HiC_scaffold_10	gmst	CDS	90667588	90667685	113.701617	-	1	ID=g3001.t1.CDS7;Parent=g3001.t1
HiC_scaffold_10	gmst	exon	90667588	90667685	113.701617	-	1	ID=g3001.t1.exon7;Parent=g3001.t1
HiC_scaffold_10	gmst	CDS	90667588	90667685	119.574602	-	1	ID=g3001.t5.CDS7;Parent=g3001.t5
HiC_scaffold_10	gmst	exon	90667588	90667685	119.574602	-	1	ID=g3001.t5.exon7;Parent=g3001.t5
HiC_scaffold_10	gmst	CDS	90667588	90667685	123.452408	-	1	ID=g3001.t3.CDS7;Parent=g3001.t3
HiC_scaffold_10	gmst	exon	90667588	90667685	123.452408	-	1	ID=g3001.t3.exon7;Parent=g3001.t3
HiC_scaffold_10	gmst	CDS	90667588	90667685	124.834346	-	1	ID=g3001.t4.CDS7;Parent=g3001.t4
HiC_scaffold_10	gmst	exon	90667588	90667685	124.834346	-	1	ID=g3001.t4.exon7;Parent=g3001.t4
HiC_scaffold_10	AUGUSTUS	intron	90667686	90668546	1.0	-	.	ID=g3001.t6.intron7;Parent=g3001.t6
HiC_scaffold_10	AUGUSTUS	intron	90667686	90668546	1.0	-	.	ID=g3001.t7.intron7;Parent=g3001.t7
HiC_scaffold_10	gmst	intron	90667686	90668546	83.074308	-	0	ID=g3001.t2.intron7;Parent=g3001.t2
HiC_scaffold_10	gmst	intron	90667686	90668546	113.701617	-	0	ID=g3001.t1.intron7;Parent=g3001.t1
HiC_scaffold_10	gmst	intron	90667686	90668546	119.574602	-	0	ID=g3001.t5.intron7;Parent=g3001.t5
HiC_scaffold_10	gmst	intron	90667686	90668546	123.452408	-	0	ID=g3001.t3.intron7;Parent=g3001.t3
HiC_scaffold_10	gmst	intron	90667686	90668546	124.834346	-	0	ID=g3001.t4.intron7;Parent=g3001.t4
HiC_scaffold_10	AUGUSTUS	exon	90668547	90668627	.	-	.	ID=g3001.t6.exon8;Parent=g3001.t6
HiC_scaffold_10	AUGUSTUS	exon	90668547	90668627	.	-	.	ID=g3001.t7.exon8;Parent=g3001.t7
HiC_scaffold_10	AUGUSTUS	CDS	90668547	90668627	1.0	-	1	ID=g3001.t6.CDS8;Parent=g3001.t6
HiC_scaffold_10	AUGUSTUS	CDS	90668547	90668627	1.0	-	1	ID=g3001.t7.CDS8;Parent=g3001.t7
HiC_scaffold_10	gmst	CDS	90668547	90668627	83.074308	-	1	ID=g3001.t2.CDS8;Parent=g3001.t2
HiC_scaffold_10	gmst	exon	90668547	90668627	83.074308	-	1	ID=g3001.t2.exon8;Parent=g3001.t2
HiC_scaffold_10	gmst	CDS	90668547	90668627	113.701617	-	1	ID=g3001.t1.CDS8;Parent=g3001.t1
HiC_scaffold_10	gmst	exon	90668547	90668627	113.701617	-	1	ID=g3001.t1.exon8;Parent=g3001.t1
HiC_scaffold_10	gmst	CDS	90668547	90668627	119.574602	-	1	ID=g3001.t5.CDS8;Parent=g3001.t5
HiC_scaffold_10	gmst	exon	90668547	90668627	119.574602	-	1	ID=g3001.t5.exon8;Parent=g3001.t5
HiC_scaffold_10	gmst	CDS	90668547	90668627	123.452408	-	1	ID=g3001.t3.CDS8;Parent=g3001.t3
HiC_scaffold_10	gmst	exon	90668547	90668627	123.452408	-	1	ID=g3001.t3.exon8;Parent=g3001.t3
HiC_scaffold_10	gmst	CDS	90668547	90668627	124.834346	-	1	ID=g3001.t4.CDS8;Parent=g3001.t4
HiC_scaffold_10	gmst	exon	90668547	90668627	124.834346	-	1	ID=g3001.t4.exon8;Parent=g3001.t4
HiC_scaffold_10	AUGUSTUS	intron	90668628	90669036	1.0	-	.	ID=g3001.t6.intron8;Parent=g3001.t6
HiC_scaffold_10	AUGUSTUS	intron	90668628	90669036	1.0	-	.	ID=g3001.t7.intron8;Parent=g3001.t7
HiC_scaffold_10	gmst	intron	90668628	90669036	83.074308	-	0	ID=g3001.t2.intron8;Parent=g3001.t2
HiC_scaffold_10	gmst	intron	90668628	90669036	113.701617	-	0	ID=g3001.t1.intron8;Parent=g3001.t1
HiC_scaffold_10	gmst	intron	90668628	90669036	119.574602	-	0	ID=g3001.t5.intron8;Parent=g3001.t5
HiC_scaffold_10	gmst	intron	90668628	90669036	123.452408	-	0	ID=g3001.t3.intron8;Parent=g3001.t3
HiC_scaffold_10	gmst	intron	90668628	90669036	124.834346	-	0	ID=g3001.t4.intron8;Parent=g3001.t4
HiC_scaffold_10	AUGUSTUS	exon	90669037	90669109	.	-	.	ID=g3001.t6.exon9;Parent=g3001.t6
HiC_scaffold_10	AUGUSTUS	exon	90669037	90669109	.	-	.	ID=g3001.t7.exon9;Parent=g3001.t7
HiC_scaffold_10	AUGUSTUS	CDS	90669037	90669109	1.0	-	2	ID=g3001.t6.CDS9;Parent=g3001.t6
HiC_scaffold_10	AUGUSTUS	CDS	90669037	90669109	1.0	-	2	ID=g3001.t7.CDS9;Parent=g3001.t7
HiC_scaffold_10	gmst	CDS	90669037	90669109	83.074308	-	2	ID=g3001.t2.CDS9;Parent=g3001.t2
HiC_scaffold_10	gmst	exon	90669037	90669109	83.074308	-	2	ID=g3001.t2.exon9;Parent=g3001.t2
HiC_scaffold_10	gmst	CDS	90669037	90669109	113.701617	-	2	ID=g3001.t1.CDS9;Parent=g3001.t1
HiC_scaffold_10	gmst	exon	90669037	90669109	113.701617	-	2	ID=g3001.t1.exon9;Parent=g3001.t1
HiC_scaffold_10	gmst	CDS	90669037	90669109	119.574602	-	2	ID=g3001.t5.CDS9;Parent=g3001.t5
HiC_scaffold_10	gmst	exon	90669037	90669109	119.574602	-	2	ID=g3001.t5.exon9;Parent=g3001.t5
HiC_scaffold_10	gmst	CDS	90669037	90669109	123.452408	-	2	ID=g3001.t3.CDS9;Parent=g3001.t3
HiC_scaffold_10	gmst	exon	90669037	90669109	123.452408	-	2	ID=g3001.t3.exon9;Parent=g3001.t3
HiC_scaffold_10	gmst	CDS	90669037	90669109	124.834346	-	2	ID=g3001.t4.CDS9;Parent=g3001.t4
HiC_scaffold_10	gmst	exon	90669037	90669109	124.834346	-	2	ID=g3001.t4.exon9;Parent=g3001.t4
HiC_scaffold_10	AUGUSTUS	intron	90669110	90669408	1.0	-	.	ID=g3001.t6.intron9;Parent=g3001.t6
HiC_scaffold_10	AUGUSTUS	intron	90669110	90669408	1.0	-	.	ID=g3001.t7.intron9;Parent=g3001.t7
HiC_scaffold_10	gmst	intron	90669110	90669408	83.074308	-	0	ID=g3001.t2.intron9;Parent=g3001.t2
HiC_scaffold_10	gmst	intron	90669110	90669408	113.701617	-	0	ID=g3001.t1.intron9;Parent=g3001.t1
HiC_scaffold_10	gmst	intron	90669110	90669408	119.574602	-	0	ID=g3001.t5.intron9;Parent=g3001.t5
HiC_scaffold_10	gmst	intron	90669110	90669408	123.452408	-	0	ID=g3001.t3.intron9;Parent=g3001.t3
HiC_scaffold_10	gmst	intron	90669110	90669408	124.834346	-	0	ID=g3001.t4.intron9;Parent=g3001.t4
HiC_scaffold_10	gmst	CDS	90669409	90669424	113.701617	-	0	ID=g3001.t1.CDS10;Parent=g3001.t1
HiC_scaffold_10	gmst	exon	90669409	90669424	113.701617	-	0	ID=g3001.t1.exon10;Parent=g3001.t1
HiC_scaffold_10	AUGUSTUS	exon	90669409	90669484	.	-	.	ID=g3001.t6.exon10;Parent=g3001.t6
HiC_scaffold_10	AUGUSTUS	exon	90669409	90669484	.	-	.	ID=g3001.t7.exon10;Parent=g3001.t7
HiC_scaffold_10	AUGUSTUS	CDS	90669409	90669484	1.0	-	0	ID=g3001.t6.CDS10;Parent=g3001.t6
HiC_scaffold_10	AUGUSTUS	CDS	90669409	90669484	1.0	-	0	ID=g3001.t7.CDS10;Parent=g3001.t7
HiC_scaffold_10	gmst	CDS	90669409	90669484	83.074308	-	0	ID=g3001.t2.CDS10;Parent=g3001.t2
HiC_scaffold_10	gmst	exon	90669409	90669484	83.074308	-	0	ID=g3001.t2.exon10;Parent=g3001.t2
HiC_scaffold_10	gmst	CDS	90669409	90669484	119.574602	-	0	ID=g3001.t5.CDS10;Parent=g3001.t5
HiC_scaffold_10	gmst	exon	90669409	90669484	119.574602	-	0	ID=g3001.t5.exon10;Parent=g3001.t5
HiC_scaffold_10	gmst	CDS	90669409	90669484	123.452408	-	0	ID=g3001.t3.CDS10;Parent=g3001.t3
HiC_scaffold_10	gmst	exon	90669409	90669484	123.452408	-	0	ID=g3001.t3.exon10;Parent=g3001.t3
HiC_scaffold_10	gmst	CDS	90669409	90669484	124.834346	-	0	ID=g3001.t4.CDS10;Parent=g3001.t4
HiC_scaffold_10	gmst	exon	90669409	90669484	124.834346	-	0	ID=g3001.t4.exon10;Parent=g3001.t4
HiC_scaffold_10	gmst	start_codon	90669422	90669424	113.701617	-	0	ID=g3001.t1.start1;Parent=g3001.t1
HiC_scaffold_10	gmst	intron	90669485	90670364	83.074308	-	0	ID=g3001.t2.intron10;Parent=g3001.t2
HiC_scaffold_10	AUGUSTUS	intron	90669485	90673015	0.97	-	.	ID=g3001.t7.intron10;Parent=g3001.t7
HiC_scaffold_10	gmst	intron	90669485	90673015	123.452408	-	0	ID=g3001.t3.intron10;Parent=g3001.t3
HiC_scaffold_10	gmst	intron	90669485	90682104	124.834346	-	0	ID=g3001.t4.intron10;Parent=g3001.t4
HiC_scaffold_10	gmst	intron	90669485	90683346	119.574602	-	0	ID=g3001.t5.intron10;Parent=g3001.t5
HiC_scaffold_10	AUGUSTUS	intron	90669485	90684583	1.0	-	.	ID=g3001.t6.intron10;Parent=g3001.t6
HiC_scaffold_10	gmst	CDS	90670365	90670448	83.074308	-	0	ID=g3001.t2.CDS11;Parent=g3001.t2
HiC_scaffold_10	gmst	exon	90670365	90670448	83.074308	-	0	ID=g3001.t2.exon11;Parent=g3001.t2
HiC_scaffold_10	gmst	start_codon	90670446	90670448	83.074308	-	0	ID=g3001.t2.start1;Parent=g3001.t2
HiC_scaffold_10	gmst	CDS	90673016	90673057	123.452408	-	0	ID=g3001.t3.CDS11;Parent=g3001.t3
HiC_scaffold_10	gmst	exon	90673016	90673057	123.452408	-	0	ID=g3001.t3.exon11;Parent=g3001.t3
HiC_scaffold_10	AUGUSTUS	exon	90673016	90673126	.	-	.	ID=g3001.t7.exon11;Parent=g3001.t7
HiC_scaffold_10	AUGUSTUS	CDS	90673016	90673126	0.83	-	0	ID=g3001.t7.CDS11;Parent=g3001.t7
HiC_scaffold_10	gmst	start_codon	90673055	90673057	123.452408	-	0	ID=g3001.t3.start1;Parent=g3001.t3
HiC_scaffold_10	AUGUSTUS	intron	90673127	90675694	0.44	-	.	ID=g3001.t7.intron11;Parent=g3001.t7
HiC_scaffold_10	AUGUSTUS	exon	90675695	90675734	.	-	.	ID=g3001.t7.exon12;Parent=g3001.t7
HiC_scaffold_10	AUGUSTUS	CDS	90675695	90675734	0.45	-	1	ID=g3001.t7.CDS12;Parent=g3001.t7
HiC_scaffold_10	AUGUSTUS	intron	90675735	90684583	0.45	-	.	ID=g3001.t7.intron12;Parent=g3001.t7
HiC_scaffold_10	gmst	CDS	90682105	90682155	124.834346	-	0	ID=g3001.t4.CDS11;Parent=g3001.t4
HiC_scaffold_10	gmst	exon	90682105	90682155	124.834346	-	0	ID=g3001.t4.exon11;Parent=g3001.t4
HiC_scaffold_10	gmst	start_codon	90682153	90682155	124.834346	-	0	ID=g3001.t4.start1;Parent=g3001.t4
HiC_scaffold_10	gmst	CDS	90683347	90683416	119.574602	-	1	ID=g3001.t5.CDS11;Parent=g3001.t5
HiC_scaffold_10	gmst	exon	90683347	90683416	119.574602	-	1	ID=g3001.t5.exon11;Parent=g3001.t5
HiC_scaffold_10	gmst	intron	90683417	90684583	119.574602	-	0	ID=g3001.t5.intron11;Parent=g3001.t5
HiC_scaffold_10	gmst	CDS	90684584	90684636	119.574602	-	0	ID=g3001.t5.CDS12;Parent=g3001.t5
HiC_scaffold_10	gmst	exon	90684584	90684636	119.574602	-	0	ID=g3001.t5.exon12;Parent=g3001.t5
HiC_scaffold_10	AUGUSTUS	exon	90684584	90684670	.	-	.	ID=g3001.t6.exon11;Parent=g3001.t6
HiC_scaffold_10	AUGUSTUS	exon	90684584	90684670	.	-	.	ID=g3001.t7.exon13;Parent=g3001.t7
HiC_scaffold_10	AUGUSTUS	CDS	90684584	90684670	0.73	-	1	ID=g3001.t7.CDS13;Parent=g3001.t7
HiC_scaffold_10	AUGUSTUS	CDS	90684584	90684670	1.0	-	0	ID=g3001.t6.CDS11;Parent=g3001.t6
HiC_scaffold_10	gmst	start_codon	90684634	90684636	119.574602	-	0	ID=g3001.t5.start1;Parent=g3001.t5
HiC_scaffold_10	AUGUSTUS	intron	90684671	90692292	0.99	-	.	ID=g3001.t7.intron13;Parent=g3001.t7
HiC_scaffold_10	AUGUSTUS	intron	90684671	90692292	1.0	-	.	ID=g3001.t6.intron11;Parent=g3001.t6
HiC_scaffold_10	AUGUSTUS	exon	90692293	90692346	.	-	.	ID=g3001.t6.exon12;Parent=g3001.t6
HiC_scaffold_10	AUGUSTUS	CDS	90692293	90692346	0.97	-	0	ID=g3001.t6.CDS12;Parent=g3001.t6
HiC_scaffold_10	AUGUSTUS	exon	90692293	90692445	.	-	.	ID=g3001.t7.exon14;Parent=g3001.t7
HiC_scaffold_10	AUGUSTUS	CDS	90692293	90692445	0.56	-	1	ID=g3001.t7.CDS14;Parent=g3001.t7
HiC_scaffold_10	AUGUSTUS	intron	90692347	90695562	0.83	-	.	ID=g3001.t6.intron12;Parent=g3001.t6
HiC_scaffold_10	AUGUSTUS	intron	90692446	90693146	0.32	-	.	ID=g3001.t7.intron14;Parent=g3001.t7
HiC_scaffold_10	AUGUSTUS	exon	90693147	90693169	.	-	.	ID=g3001.t7.exon15;Parent=g3001.t7
HiC_scaffold_10	AUGUSTUS	CDS	90693147	90693169	0.32	-	0	ID=g3001.t7.CDS15;Parent=g3001.t7
HiC_scaffold_10	AUGUSTUS	start_codon	90693167	90693169	.	-	0	ID=g3001.t7.start1;Parent=g3001.t7
HiC_scaffold_10	AUGUSTUS	exon	90695563	90695565	.	-	.	ID=g3001.t6.exon13;Parent=g3001.t6
HiC_scaffold_10	AUGUSTUS	start_codon	90695563	90695565	.	-	0	ID=g3001.t6.start1;Parent=g3001.t6
HiC_scaffold_10	AUGUSTUS	CDS	90695563	90695565	0.74	-	0	ID=g3001.t6.CDS13;Parent=g3001.t6
HiC_scaffold_10	GeneMark.hmm3	stop_codon	90697095	90697097	.	-	0	ID=g3002.t1.stop1;Parent=g3002.t1
HiC_scaffold_10	GeneMark.hmm3	CDS	90697095	90697129	.	-	2	ID=g3002.t1.CDS1;Parent=g3002.t1
HiC_scaffold_10	GeneMark.hmm3	exon	90697095	90697129	.	-	2	ID=g3002.t1.exon1;Parent=g3002.t1
HiC_scaffold_10	GeneMark.hmm3	gene	90697095	90698135	.	-	.	ID=g3002
HiC_scaffold_10	GeneMark.hmm3	mRNA	90697095	90698135	.	-	.	ID=g3002.t1;Parent=g3002
HiC_scaffold_10	GeneMark.hmm3	intron	90697130	90697835	.	-	1	ID=g3002.t1.intron1;Parent=g3002.t1
HiC_scaffold_10	GeneMark.hmm3	CDS	90697836	90698035	.	-	1	ID=g3002.t1.CDS2;Parent=g3002.t1
HiC_scaffold_10	GeneMark.hmm3	exon	90697836	90698035	.	-	1	ID=g3002.t1.exon2;Parent=g3002.t1
HiC_scaffold_10	GeneMark.hmm3	intron	90698036	90698127	.	-	2	ID=g3002.t1.intron2;Parent=g3002.t1
HiC_scaffold_10	GeneMark.hmm3	CDS	90698128	90698135	.	-	0	ID=g3002.t1.CDS3;Parent=g3002.t1
HiC_scaffold_10	GeneMark.hmm3	exon	90698128	90698135	.	-	0	ID=g3002.t1.exon3;Parent=g3002.t1
HiC_scaffold_10	GeneMark.hmm3	start_codon	90698133	90698135	.	-	0	ID=g3002.t1.start1;Parent=g3002.t1
HiC_scaffold_10	AUGUSTUS	stop_codon	90700399	90700401	.	-	0	ID=g3003.t1.stop1;Parent=g3003.t1
HiC_scaffold_10	AUGUSTUS	exon	90700399	90700665	.	-	.	ID=g3003.t1.exon1;Parent=g3003.t1
HiC_scaffold_10	AUGUSTUS	CDS	90700399	90700665	1.0	-	0	ID=g3003.t1.CDS1;Parent=g3003.t1
HiC_scaffold_10	AUGUSTUS	gene	90700399	90737989	.	-	.	ID=g3003
HiC_scaffold_10	AUGUSTUS	mRNA	90700399	90737989	1.0	-	.	ID=g3003.t1;Parent=g3003;em_target=9668.ENSMPUP00000006599;em_score=730.9;em_evalue=6.3e-223;em_tcov=.;em_OGs=COG5075@1|root,KOG3969@2759|Eukaryota,38BBX@33154|Opisthokonta,3BJYT@33208|Metazoa,3D2TE@33213|Bilateria,4810F@7711|Chordata,492XB@7742|Vertebrata,3J6BC@40674|Mammalia,3EPHS@33554|Carnivora;em_COG_cat=S;em_desc=Decapping enzyme, scavenger;em_max_annot_lvl=33208|Metazoa;em_Preferred_name=DCPS;em_EC=3.6.1.59;em_KEGG_ko=ko:K12584;em_KEGG_Pathway=ko03018,map03018;em_KEGG_Reaction=R04368;em_KEGG_rclass=RC00002;em_BRITE=ko00000,ko00001,ko01000,ko03019;em_PFAMs=DcpS,DcpS_C;em_GOs=GO:0000288,GO:0000290,GO:0000291,GO:0000339,GO:0000340,GO:0000375,GO:0000377,GO:0000398,GO:0000932,GO:0000956,GO:0003674,GO:0003676,GO:0003723,GO:0003824,GO:0004518,GO:0004527,GO:0004532,GO:0004540,GO:0004779,GO:0004780,GO:0005488,GO:0005575,GO:0005622,GO:0005623,GO:0005634,GO:0005654,GO:0005737,GO:0005739,GO:0005829,GO:0006139,GO:0006163,GO:0006396,GO:0006397,GO:0006401,GO:0006402,GO:0006725,GO:0006753,GO:0006790,GO:0006793,GO:0006796,GO:0006807,GO:0006950,GO:0008150,GO:0008152,GO:0008380,GO:0009056,GO:0009057,GO:0009117,GO:0009150,GO:0009259,GO:0009266,GO:0009408,GO:0009628,GO:0009892,GO:0009987,GO:0010033,GO:0010467,GO:0010468,GO:0010605,GO:0010629,GO:0010941,GO:0016070,GO:0016071,GO:0016462,GO:0016740,GO:0016772,GO:0016779,GO:0016787,GO:0016788,GO:0016817,GO:0016818,GO:0016819,GO:0019222,GO:0019439,GO:0019637,GO:0019693,GO:0031974,GO:0031981,GO:0032991,GO:0034641,GO:0034655,GO:0035690,GO:0035770,GO:0036245,GO:0036464,GO:0042221,GO:0042493,GO:0043067,GO:0043069,GO:0043170,GO:0043226,GO:0043227,GO:0043228,GO:0043229,GO:0043231,GO:0043232,GO:0043233,GO:0043928,GO:0044237,GO:0044238,GO:0044248,GO:0044260,GO:0044265,GO:0044270,GO:0044281,GO:0044422,GO:0044424,GO:0044428,GO:0044444,GO:0044446,GO:0044464,GO:0045292,GO:0046483,GO:0046700,GO:0047627,GO:0048519,GO:0048523,GO:0050072,GO:0050789,GO:0050794,GO:0050896,GO:0051716,GO:0055086,GO:0060255,GO:0060548,GO:0065007,GO:0070013,GO:0070566,GO:0070887,GO:0071310,GO:0071704,GO:0072521,GO:0090304,GO:0090305,GO:0090501,GO:0090503,GO:0097159,GO:0140098,GO:1901135,GO:1901360,GO:1901361,GO:1901363,GO:1901564,GO:1901575,GO:1901654,GO:1901655,GO:1901700,GO:1901701,GO:1990904
HiC_scaffold_10	AUGUSTUS	intron	90700666	90702521	1.0	-	.	ID=g3003.t1.intron1;Parent=g3003.t1
HiC_scaffold_10	AUGUSTUS	exon	90702522	90702632	.	-	.	ID=g3003.t1.exon2;Parent=g3003.t1
HiC_scaffold_10	AUGUSTUS	CDS	90702522	90702632	1.0	-	0	ID=g3003.t1.CDS2;Parent=g3003.t1
HiC_scaffold_10	AUGUSTUS	intron	90702633	90707681	1.0	-	.	ID=g3003.t1.intron2;Parent=g3003.t1
HiC_scaffold_10	AUGUSTUS	exon	90707682	90707795	.	-	.	ID=g3003.t1.exon3;Parent=g3003.t1
HiC_scaffold_10	AUGUSTUS	CDS	90707682	90707795	1.0	-	0	ID=g3003.t1.CDS3;Parent=g3003.t1
HiC_scaffold_10	AUGUSTUS	intron	90707796	90712952	1.0	-	.	ID=g3003.t1.intron3;Parent=g3003.t1
HiC_scaffold_10	AUGUSTUS	exon	90712953	90713098	.	-	.	ID=g3003.t1.exon4;Parent=g3003.t1
HiC_scaffold_10	AUGUSTUS	CDS	90712953	90713098	1.0	-	2	ID=g3003.t1.CDS4;Parent=g3003.t1
HiC_scaffold_10	AUGUSTUS	intron	90713099	90736464	1.0	-	.	ID=g3003.t1.intron4;Parent=g3003.t1
HiC_scaffold_10	AUGUSTUS	exon	90736465	90736645	.	-	.	ID=g3003.t1.exon5;Parent=g3003.t1
HiC_scaffold_10	AUGUSTUS	CDS	90736465	90736645	1.0	-	0	ID=g3003.t1.CDS5;Parent=g3003.t1
HiC_scaffold_10	AUGUSTUS	intron	90736646	90737788	1.0	-	.	ID=g3003.t1.intron5;Parent=g3003.t1
HiC_scaffold_10	AUGUSTUS	exon	90737789	90737989	.	-	.	ID=g3003.t1.exon6;Parent=g3003.t1
HiC_scaffold_10	AUGUSTUS	CDS	90737789	90737989	1.0	-	0	ID=g3003.t1.CDS6;Parent=g3003.t1
HiC_scaffold_10	AUGUSTUS	start_codon	90737987	90737989	.	-	0	ID=g3003.t1.start1;Parent=g3003.t1
HiC_scaffold_10	AUGUSTUS	stop_codon	90744566	90744568	.	-	0	ID=g3004.t1.stop1;Parent=g3004.t1
HiC_scaffold_10	AUGUSTUS	exon	90744566	90744585	.	-	.	ID=g3004.t1.exon1;Parent=g3004.t1
HiC_scaffold_10	AUGUSTUS	CDS	90744566	90744585	1.0	-	2	ID=g3004.t1.CDS1;Parent=g3004.t1
HiC_scaffold_10	AUGUSTUS	gene	90744566	90747329	.	-	.	ID=g3004
HiC_scaffold_10	AUGUSTUS	mRNA	90744566	90747329	1.0	-	.	ID=g3004.t1;Parent=g3004;em_target=9668.ENSMPUP00000006591;em_score=483.2;em_evalue=4.3e-148;em_tcov=.;em_OGs=2CFMF@1|root,2S07Q@2759|Eukaryota,3A4D6@33154|Opisthokonta,3BHEV@33208|Metazoa,3D4PK@33213|Bilateria,47YWF@7711|Chordata,495XM@7742|Vertebrata,3J3R0@40674|Mammalia,3ET4G@33554|Carnivora;em_COG_cat=T;em_desc=TIR domain containing adaptor protein;em_max_annot_lvl=33208|Metazoa;em_Preferred_name=TIRAP;em_KEGG_ko=ko:K05403;em_KEGG_Pathway=ko04064,ko04620,ko05133,ko05152,ko05161,map04064,map04620,map05133,map05152,map05161;em_BRITE=ko00000,ko00001;em_PFAMs=TIR_2;em_GOs=GO:0000165,GO:0000187,GO:0001726,GO:0001817,GO:0001819,GO:0001932,GO:0001934,GO:0002218,GO:0002221,GO:0002224,GO:0002237,GO:0002253,GO:0002376,GO:0002520,GO:0002682,GO:0002684,GO:0002685,GO:0002687,GO:0002688,GO:0002690,GO:0002694,GO:0002696,GO:0002755,GO:0002757,GO:0002758,GO:0002764,GO:0003674,GO:0005080,GO:0005102,GO:0005488,GO:0005515,GO:0005543,GO:0005546,GO:0005575,GO:0005622,GO:0005623,GO:0005737,GO:0005829,GO:0005886,GO:0006355,GO:0006464,GO:0006468,GO:0006793,GO:0006796,GO:0006807,GO:0006950,GO:0006952,GO:0007154,GO:0007165,GO:0007166,GO:0007249,GO:0007250,GO:0007254,GO:0007257,GO:0007275,GO:0008150,GO:0008152,GO:0008284,GO:0008289,GO:0009605,GO:0009607,GO:0009617,GO:0009889,GO:0009891,GO:0009892,GO:0009893,GO:0009894,GO:0009895,GO:0009966,GO:0009967,GO:0009987,GO:0010033,GO:0010468,GO:0010556,GO:0010557,GO:0010562,GO:0010604,GO:0010605,GO:0010608,GO:0010628,GO:0010646,GO:0010647,GO:0016020,GO:0016310,GO:0019219,GO:0019220,GO:0019222,GO:0019538,GO:0019899,GO:0019900,GO:0019901,GO:0023014,GO:0023051,GO:0023052,GO:0023056,GO:0030097,GO:0030099,GO:0030139,GO:0030154,GO:0030334,GO:0030335,GO:0030674,GO:0030888,GO:0030890,GO:0031098,GO:0031252,GO:0031253,GO:0031256,GO:0031323,GO:0031324,GO:0031325,GO:0031326,GO:0031328,GO:0031329,GO:0031330,GO:0031347,GO:0031349,GO:0031399,GO:0031401,GO:0031410,GO:0031982,GO:0032092,GO:0032101,GO:0032103,GO:0032147,GO:0032268,GO:0032270,GO:0032479,GO:0032493,GO:0032496,GO:0032501,GO:0032502,GO:0032587,GO:0032642,GO:0032648,GO:0032655,GO:0032658,GO:0032675,GO:0032677,GO:0032680,GO:0032722,GO:0032735,GO:0032738,GO:0032755,GO:0032757,GO:0032760,GO:0032872,GO:0032874,GO:0032879,GO:0032944,GO:0032946,GO:0033554,GO:0033674,GO:0033993,GO:0034121,GO:0034123,GO:0034135,GO:0034137,GO:0034139,GO:0034141,GO:0034142,GO:0034143,GO:0034145,GO:0035091,GO:0035325,GO:0035556,GO:0035662,GO:0035663,GO:0035664,GO:0035665,GO:0036211,GO:0038061,GO:0040008,GO:0040012,GO:0040017,GO:0042035,GO:0042108,GO:0042127,GO:0042221,GO:0042325,GO:0042327,GO:0042742,GO:0042802,GO:0042803,GO:0042995,GO:0043085,GO:0043122,GO:0043123,GO:0043167,GO:0043168,GO:0043170,GO:0043207,GO:0043226,GO:0043227,GO:0043229,GO:0043393,GO:0043405,GO:0043406,GO:0043408,GO:0043410,GO:0043412,GO:0043487,GO:0043488,GO:0043489,GO:0043496,GO:0043506,GO:0043507,GO:0043549,GO:0043900,GO:0043901,GO:0043903,GO:0044093,GO:0044126,GO:0044130,GO:0044144,GO:0044146,GO:0044237,GO:0044238,GO:0044260,GO:0044267,GO:0044424,GO:0044425,GO:0044444,GO:0044459,GO:0044463,GO:0044464,GO:0045088,GO:0045089,GO:0045408,GO:0045410,GO:0045859,GO:0045860,GO:0045926,GO:0045934,GO:0045937,GO:0046328,GO:0046330,GO:0046982,GO:0046983,GO:0048255,GO:0048513,GO:0048518,GO:0048519,GO:0048522,GO:0048523,GO:0048534,GO:0048583,GO:0048584,GO:0048731,GO:0048856,GO:0048869,GO:0050670,GO:0050671,GO:0050776,GO:0050778,GO:0050789,GO:0050790,GO:0050794,GO:0050830,GO:0050864,GO:0050865,GO:0050867,GO:0050871,GO:0050896,GO:0050920,GO:0050921,GO:0051090,GO:0051091,GO:0051092,GO:0051098,GO:0051099,GO:0051171,GO:0051172,GO:0051173,GO:0051174,GO:0051239,GO:0051240,GO:0051246,GO:0051247,GO:0051249,GO:0051251,GO:0051252,GO:0051253,GO:0051270,GO:0051272,GO:0051338,GO:0051347,GO:0051403,GO:0051704,GO:0051707,GO:0051716,GO:0060090,GO:0060255,GO:0061013,GO:0065007,GO:0065008,GO:0065009,GO:0070302,GO:0070304,GO:0070339,GO:0070372,GO:0070374,GO:0070391,GO:0070663,GO:0070665,GO:0070887,GO:0070935,GO:0071216,GO:0071219,GO:0071220,GO:0071221,GO:0071223,GO:0071622,GO:0071624,GO:0071704,GO:0071900,GO:0071902,GO:0071944,GO:0080090,GO:0080134,GO:0080135,GO:0090022,GO:0090023,GO:0090073,GO:0097708,GO:0098542,GO:0098590,GO:0120025,GO:0120038,GO:1901222,GO:1901224,GO:1901564,GO:1901700,GO:1901701,GO:1901981,GO:1902369,GO:1902373,GO:1902531,GO:1902533,GO:1902622,GO:1902624,GO:1902936,GO:1903311,GO:1903312,GO:1903506,GO:1903555,GO:1903557,GO:2000112,GO:2000145,GO:2000147,GO:2000338,GO:2000340,GO:2000341,GO:2000343,GO:2001141
HiC_scaffold_10	AUGUSTUS	intron	90744586	90745182	1.0	-	.	ID=g3004.t1.intron1;Parent=g3004.t1
HiC_scaffold_10	AUGUSTUS	exon	90745183	90745776	.	-	.	ID=g3004.t1.exon2;Parent=g3004.t1
HiC_scaffold_10	AUGUSTUS	CDS	90745183	90745776	1.0	-	2	ID=g3004.t1.CDS2;Parent=g3004.t1
HiC_scaffold_10	AUGUSTUS	intron	90745777	90747259	1.0	-	.	ID=g3004.t1.intron2;Parent=g3004.t1
HiC_scaffold_10	AUGUSTUS	exon	90747260	90747329	.	-	.	ID=g3004.t1.exon3;Parent=g3004.t1
HiC_scaffold_10	AUGUSTUS	CDS	90747260	90747329	1.0	-	0	ID=g3004.t1.CDS3;Parent=g3004.t1
HiC_scaffold_10	AUGUSTUS	start_codon	90747327	90747329	.	-	0	ID=g3004.t1.start1;Parent=g3004.t1
HiC_scaffold_10	AUGUSTUS	stop_codon	90747406	90747408	.	-	0	ID=g3005.t1.stop1;Parent=g3005.t1
HiC_scaffold_10	AUGUSTUS	exon	90747406	90747421	.	-	.	ID=g3005.t1.exon1;Parent=g3005.t1
HiC_scaffold_10	AUGUSTUS	CDS	90747406	90747421	0.99	-	1	ID=g3005.t1.CDS1;Parent=g3005.t1
HiC_scaffold_10	AUGUSTUS	gene	90747406	90759642	.	-	.	ID=g3005
HiC_scaffold_10	AUGUSTUS	mRNA	90747406	90759642	0.74	-	.	ID=g3005.t1;Parent=g3005
HiC_scaffold_10	AUGUSTUS	intron	90747422	90759208	0.99	-	.	ID=g3005.t1.intron1;Parent=g3005.t1
HiC_scaffold_10	AUGUSTUS	exon	90759209	90759642	.	-	.	ID=g3005.t1.exon2;Parent=g3005.t1
HiC_scaffold_10	AUGUSTUS	CDS	90759209	90759642	0.74	-	0	ID=g3005.t1.CDS2;Parent=g3005.t1
HiC_scaffold_10	AUGUSTUS	start_codon	90759640	90759642	.	-	0	ID=g3005.t1.start1;Parent=g3005.t1
HiC_scaffold_10	AUGUSTUS	stop_codon	90763717	90763719	.	-	0	ID=g3006.t1.stop1;Parent=g3006.t1
HiC_scaffold_10	AUGUSTUS	stop_codon	90763717	90763719	.	-	0	ID=g3006.t2.stop1;Parent=g3006.t2
HiC_scaffold_10	AUGUSTUS	exon	90763717	90763971	.	-	.	ID=g3006.t1.exon1;Parent=g3006.t1
HiC_scaffold_10	AUGUSTUS	exon	90763717	90763971	.	-	.	ID=g3006.t2.exon1;Parent=g3006.t2
HiC_scaffold_10	AUGUSTUS	CDS	90763717	90763971	1.0	-	0	ID=g3006.t1.CDS1;Parent=g3006.t1
HiC_scaffold_10	AUGUSTUS	CDS	90763717	90763971	1.0	-	0	ID=g3006.t2.CDS1;Parent=g3006.t2
HiC_scaffold_10	AUGUSTUS	gene	90763717	90772439	.	-	.	ID=g3006
HiC_scaffold_10	AUGUSTUS	mRNA	90763717	90772439	1.0	-	.	ID=g3006.t1;Parent=g3006;em_target=9668.ENSMPUP00000006581;em_score=1076.5;em_evalue=0.0;em_tcov=.;em_OGs=KOG2853@1|root,KOG2853@2759|Eukaryota,38ZPZ@33154|Opisthokonta,3B96U@33208|Metazoa,3CXNE@33213|Bilateria,488E7@7711|Chordata,493ZN@7742|Vertebrata,3JF1A@40674|Mammalia,3ETHA@33554|Carnivora;em_COG_cat=S;em_desc=oxidoreductase) domain containing 1;em_max_annot_lvl=33208|Metazoa;em_Preferred_name=FOXRED1;em_KEGG_ko=ko:K18166;em_BRITE=ko00000,ko03029;em_PFAMs=DAO;em_GOs=GO:0003674,GO:0003824,GO:0005575,GO:0005622,GO:0005623,GO:0005737,GO:0005739,GO:0005740,GO:0005743,GO:0005746,GO:0005747,GO:0006996,GO:0007005,GO:0008150,GO:0008152,GO:0009987,GO:0010257,GO:0016020,GO:0016043,GO:0016491,GO:0019866,GO:0022607,GO:0030964,GO:0031090,GO:0031966,GO:0031967,GO:0031975,GO:0032981,GO:0032991,GO:0033108,GO:0034622,GO:0043226,GO:0043227,GO:0043229,GO:0043231,GO:0043933,GO:0044085,GO:0044422,GO:0044424,GO:0044425,GO:0044429,GO:0044444,GO:0044446,GO:0044455,GO:0044464,GO:0045271,GO:0055114,GO:0065003,GO:0070469,GO:0071840,GO:0098796,GO:0098798,GO:0098800,GO:0098803,GO:1902494,GO:1990204
HiC_scaffold_10	AUGUSTUS	mRNA	90763717	90772439	1.0	-	.	ID=g3006.t2;Parent=g3006;em_target=9668.ENSMPUP00000006581;em_score=1110.1;em_evalue=0.0;em_tcov=.;em_OGs=KOG2853@1|root,KOG2853@2759|Eukaryota,38ZPZ@33154|Opisthokonta,3B96U@33208|Metazoa,3CXNE@33213|Bilateria,488E7@7711|Chordata,493ZN@7742|Vertebrata,3JF1A@40674|Mammalia,3ETHA@33554|Carnivora;em_COG_cat=S;em_desc=oxidoreductase) domain containing 1;em_max_annot_lvl=33208|Metazoa;em_Preferred_name=FOXRED1;em_KEGG_ko=ko:K18166;em_BRITE=ko00000,ko03029;em_PFAMs=DAO;em_GOs=GO:0003674,GO:0003824,GO:0005575,GO:0005622,GO:0005623,GO:0005737,GO:0005739,GO:0005740,GO:0005743,GO:0005746,GO:0005747,GO:0006996,GO:0007005,GO:0008150,GO:0008152,GO:0009987,GO:0010257,GO:0016020,GO:0016043,GO:0016491,GO:0019866,GO:0022607,GO:0030964,GO:0031090,GO:0031966,GO:0031967,GO:0031975,GO:0032981,GO:0032991,GO:0033108,GO:0034622,GO:0043226,GO:0043227,GO:0043229,GO:0043231,GO:0043933,GO:0044085,GO:0044422,GO:0044424,GO:0044425,GO:0044429,GO:0044444,GO:0044446,GO:0044455,GO:0044464,GO:0045271,GO:0055114,GO:0065003,GO:0070469,GO:0071840,GO:0098796,GO:0098798,GO:0098800,GO:0098803,GO:1902494,GO:1990204
HiC_scaffold_10	AUGUSTUS	intron	90763972	90764161	1.0	-	.	ID=g3006.t1.intron1;Parent=g3006.t1
HiC_scaffold_10	AUGUSTUS	intron	90763972	90764161	1.0	-	.	ID=g3006.t2.intron1;Parent=g3006.t2
HiC_scaffold_10	AUGUSTUS	exon	90764162	90764266	.	-	.	ID=g3006.t1.exon2;Parent=g3006.t1
HiC_scaffold_10	AUGUSTUS	exon	90764162	90764266	.	-	.	ID=g3006.t2.exon2;Parent=g3006.t2
HiC_scaffold_10	AUGUSTUS	CDS	90764162	90764266	1.0	-	0	ID=g3006.t1.CDS2;Parent=g3006.t1
HiC_scaffold_10	AUGUSTUS	CDS	90764162	90764266	1.0	-	0	ID=g3006.t2.CDS2;Parent=g3006.t2
HiC_scaffold_10	AUGUSTUS	intron	90764267	90765107	1.0	-	.	ID=g3006.t1.intron2;Parent=g3006.t1
HiC_scaffold_10	AUGUSTUS	intron	90764267	90765107	1.0	-	.	ID=g3006.t2.intron2;Parent=g3006.t2
HiC_scaffold_10	AUGUSTUS	exon	90765108	90765237	.	-	.	ID=g3006.t1.exon3;Parent=g3006.t1
HiC_scaffold_10	AUGUSTUS	exon	90765108	90765237	.	-	.	ID=g3006.t2.exon3;Parent=g3006.t2
HiC_scaffold_10	AUGUSTUS	CDS	90765108	90765237	1.0	-	1	ID=g3006.t1.CDS3;Parent=g3006.t1
HiC_scaffold_10	AUGUSTUS	CDS	90765108	90765237	1.0	-	1	ID=g3006.t2.CDS3;Parent=g3006.t2
HiC_scaffold_10	AUGUSTUS	intron	90765238	90765368	1.0	-	.	ID=g3006.t1.intron3;Parent=g3006.t1
HiC_scaffold_10	AUGUSTUS	intron	90765238	90765368	1.0	-	.	ID=g3006.t2.intron3;Parent=g3006.t2
HiC_scaffold_10	AUGUSTUS	exon	90765369	90765529	.	-	.	ID=g3006.t1.exon4;Parent=g3006.t1
HiC_scaffold_10	AUGUSTUS	exon	90765369	90765529	.	-	.	ID=g3006.t2.exon4;Parent=g3006.t2
HiC_scaffold_10	AUGUSTUS	CDS	90765369	90765529	1.0	-	0	ID=g3006.t1.CDS4;Parent=g3006.t1
HiC_scaffold_10	AUGUSTUS	CDS	90765369	90765529	1.0	-	0	ID=g3006.t2.CDS4;Parent=g3006.t2
HiC_scaffold_10	AUGUSTUS	intron	90765530	90765694	1.0	-	.	ID=g3006.t1.intron4;Parent=g3006.t1
HiC_scaffold_10	AUGUSTUS	intron	90765530	90765694	1.0	-	.	ID=g3006.t2.intron4;Parent=g3006.t2
HiC_scaffold_10	AUGUSTUS	exon	90765695	90765771	.	-	.	ID=g3006.t1.exon5;Parent=g3006.t1
HiC_scaffold_10	AUGUSTUS	exon	90765695	90765771	.	-	.	ID=g3006.t2.exon5;Parent=g3006.t2
HiC_scaffold_10	AUGUSTUS	CDS	90765695	90765771	1.0	-	2	ID=g3006.t1.CDS5;Parent=g3006.t1
HiC_scaffold_10	AUGUSTUS	CDS	90765695	90765771	1.0	-	2	ID=g3006.t2.CDS5;Parent=g3006.t2
HiC_scaffold_10	AUGUSTUS	intron	90765772	90766123	1.0	-	.	ID=g3006.t1.intron5;Parent=g3006.t1
HiC_scaffold_10	AUGUSTUS	intron	90765772	90766123	1.0	-	.	ID=g3006.t2.intron5;Parent=g3006.t2
HiC_scaffold_10	AUGUSTUS	exon	90766124	90766225	.	-	.	ID=g3006.t1.exon6;Parent=g3006.t1
HiC_scaffold_10	AUGUSTUS	exon	90766124	90766225	.	-	.	ID=g3006.t2.exon6;Parent=g3006.t2
HiC_scaffold_10	AUGUSTUS	CDS	90766124	90766225	1.0	-	2	ID=g3006.t1.CDS6;Parent=g3006.t1
HiC_scaffold_10	AUGUSTUS	CDS	90766124	90766225	1.0	-	2	ID=g3006.t2.CDS6;Parent=g3006.t2
HiC_scaffold_10	AUGUSTUS	intron	90766226	90766493	1.0	-	.	ID=g3006.t1.intron6;Parent=g3006.t1
HiC_scaffold_10	AUGUSTUS	intron	90766226	90766493	1.0	-	.	ID=g3006.t2.intron6;Parent=g3006.t2
HiC_scaffold_10	AUGUSTUS	exon	90766494	90766588	.	-	.	ID=g3006.t1.exon7;Parent=g3006.t1
HiC_scaffold_10	AUGUSTUS	exon	90766494	90766588	.	-	.	ID=g3006.t2.exon7;Parent=g3006.t2
HiC_scaffold_10	AUGUSTUS	CDS	90766494	90766588	1.0	-	1	ID=g3006.t1.CDS7;Parent=g3006.t1
HiC_scaffold_10	AUGUSTUS	CDS	90766494	90766588	1.0	-	1	ID=g3006.t2.CDS7;Parent=g3006.t2
HiC_scaffold_10	AUGUSTUS	intron	90766589	90767680	1.0	-	.	ID=g3006.t1.intron7;Parent=g3006.t1
HiC_scaffold_10	AUGUSTUS	intron	90766589	90767680	1.0	-	.	ID=g3006.t2.intron7;Parent=g3006.t2
HiC_scaffold_10	AUGUSTUS	exon	90767681	90767799	.	-	.	ID=g3006.t1.exon8;Parent=g3006.t1
HiC_scaffold_10	AUGUSTUS	exon	90767681	90767799	.	-	.	ID=g3006.t2.exon8;Parent=g3006.t2
HiC_scaffold_10	AUGUSTUS	CDS	90767681	90767799	1.0	-	0	ID=g3006.t1.CDS8;Parent=g3006.t1
HiC_scaffold_10	AUGUSTUS	CDS	90767681	90767799	1.0	-	0	ID=g3006.t2.CDS8;Parent=g3006.t2
HiC_scaffold_10	AUGUSTUS	intron	90767800	90768065	1.0	-	.	ID=g3006.t1.intron8;Parent=g3006.t1
HiC_scaffold_10	AUGUSTUS	intron	90767800	90768065	1.0	-	.	ID=g3006.t2.intron8;Parent=g3006.t2
HiC_scaffold_10	AUGUSTUS	exon	90768066	90768176	.	-	.	ID=g3006.t1.exon9;Parent=g3006.t1
HiC_scaffold_10	AUGUSTUS	exon	90768066	90768176	.	-	.	ID=g3006.t2.exon9;Parent=g3006.t2
HiC_scaffold_10	AUGUSTUS	CDS	90768066	90768176	1.0	-	0	ID=g3006.t1.CDS9;Parent=g3006.t1
HiC_scaffold_10	AUGUSTUS	CDS	90768066	90768176	1.0	-	0	ID=g3006.t2.CDS9;Parent=g3006.t2
HiC_scaffold_10	AUGUSTUS	intron	90768177	90770210	1.0	-	.	ID=g3006.t1.intron9;Parent=g3006.t1
HiC_scaffold_10	AUGUSTUS	intron	90768177	90770210	1.0	-	.	ID=g3006.t2.intron9;Parent=g3006.t2
HiC_scaffold_10	AUGUSTUS	exon	90770211	90770431	.	-	.	ID=g3006.t1.exon10;Parent=g3006.t1
HiC_scaffold_10	AUGUSTUS	exon	90770211	90770431	.	-	.	ID=g3006.t2.exon10;Parent=g3006.t2
HiC_scaffold_10	AUGUSTUS	CDS	90770211	90770431	1.0	-	2	ID=g3006.t1.CDS10;Parent=g3006.t1
HiC_scaffold_10	AUGUSTUS	CDS	90770211	90770431	1.0	-	2	ID=g3006.t2.CDS10;Parent=g3006.t2
HiC_scaffold_10	AUGUSTUS	intron	90770432	90772231	1.0	-	.	ID=g3006.t1.intron10;Parent=g3006.t1
HiC_scaffold_10	AUGUSTUS	intron	90770432	90772354	1.0	-	.	ID=g3006.t2.intron10;Parent=g3006.t2
HiC_scaffold_10	AUGUSTUS	exon	90772232	90772439	.	-	.	ID=g3006.t1.exon11;Parent=g3006.t1
HiC_scaffold_10	AUGUSTUS	CDS	90772232	90772439	1.0	-	0	ID=g3006.t1.CDS11;Parent=g3006.t1
HiC_scaffold_10	AUGUSTUS	exon	90772355	90772439	.	-	.	ID=g3006.t2.exon11;Parent=g3006.t2
HiC_scaffold_10	AUGUSTUS	CDS	90772355	90772439	1.0	-	0	ID=g3006.t2.CDS11;Parent=g3006.t2
HiC_scaffold_10	AUGUSTUS	start_codon	90772437	90772439	.	-	0	ID=g3006.t1.start1;Parent=g3006.t1
HiC_scaffold_10	AUGUSTUS	start_codon	90772437	90772439	.	-	0	ID=g3006.t2.start1;Parent=g3006.t2
HiC_scaffold_10	AUGUSTUS	start_codon	90772839	90772841	.	+	0	ID=g3007.t1.start1;Parent=g3007.t1
HiC_scaffold_10	AUGUSTUS	exon	90772839	90772955	.	+	.	ID=g3007.t1.exon1;Parent=g3007.t1
HiC_scaffold_10	AUGUSTUS	CDS	90772839	90772955	1.0	+	0	ID=g3007.t1.CDS1;Parent=g3007.t1
HiC_scaffold_10	AUGUSTUS	gene	90772839	90777728	.	+	.	ID=g3007
HiC_scaffold_10	AUGUSTUS	mRNA	90772839	90777728	1.0	+	.	ID=g3007.t1;Parent=g3007;em_target=9668.ENSMPUP00000006572;em_score=1414.4;em_evalue=0.0;em_tcov=.;em_OGs=COG0552@1|root,KOG0781@2759|Eukaryota,38EXV@33154|Opisthokonta,3BCXQ@33208|Metazoa,3CVWD@33213|Bilateria,488PH@7711|Chordata,496KZ@7742|Vertebrata,3JD1I@40674|Mammalia,3EFJK@33554|Carnivora;em_COG_cat=U;em_desc=(signal recognition particle) receptor;em_max_annot_lvl=33208|Metazoa;em_Preferred_name=SRPR;em_KEGG_ko=ko:K13431;em_KEGG_Pathway=ko03060,map03060;em_BRITE=ko00000,ko00001,ko02044;em_KEGG_TC=3.A.5.8;em_PFAMs=SRP-alpha_N,SRP54,SRP54_N;em_GOs=GO:0000902,GO:0000904,GO:0002791,GO:0003674,GO:0003676,GO:0003723,GO:0005488,GO:0005575,GO:0005622,GO:0005623,GO:0005737,GO:0005783,GO:0005789,GO:0006605,GO:0006612,GO:0006613,GO:0006810,GO:0006886,GO:0006950,GO:0006986,GO:0007154,GO:0007165,GO:0007275,GO:0007399,GO:0007409,GO:0008104,GO:0008150,GO:0009653,GO:0009987,GO:0010033,GO:0012505,GO:0015031,GO:0015833,GO:0016020,GO:0016043,GO:0022008,GO:0023052,GO:0030030,GO:0030154,GO:0030182,GO:0030968,GO:0031175,GO:0031984,GO:0032501,GO:0032502,GO:0032879,GO:0032880,GO:0032989,GO:0032990,GO:0033036,GO:0033554,GO:0034613,GO:0034620,GO:0034976,GO:0035966,GO:0035967,GO:0036498,GO:0042175,GO:0042221,GO:0042886,GO:0043226,GO:0043227,GO:0043229,GO:0043231,GO:0044422,GO:0044424,GO:0044425,GO:0044432,GO:0044444,GO:0044446,GO:0044464,GO:0045184,GO:0046907,GO:0048468,GO:0048666,GO:0048667,GO:0048699,GO:0048731,GO:0048812,GO:0048856,GO:0048858,GO:0048869,GO:0050708,GO:0050789,GO:0050794,GO:0050896,GO:0051046,GO:0051049,GO:0051179,GO:0051223,GO:0051234,GO:0051641,GO:0051649,GO:0051716,GO:0061564,GO:0065007,GO:0070201,GO:0070727,GO:0070887,GO:0071310,GO:0071702,GO:0071705,GO:0071840,GO:0072657,GO:0090087,GO:0090150,GO:0097159,GO:0098827,GO:0120036,GO:0120039,GO:1901363,GO:1903530
HiC_scaffold_10	AUGUSTUS	intron	90772956	90773560	1.0	+	.	ID=g3007.t1.intron1;Parent=g3007.t1
HiC_scaffold_10	AUGUSTUS	exon	90773561	90773644	.	+	.	ID=g3007.t1.exon2;Parent=g3007.t1
HiC_scaffold_10	AUGUSTUS	CDS	90773561	90773644	1.0	+	0	ID=g3007.t1.CDS2;Parent=g3007.t1
HiC_scaffold_10	AUGUSTUS	intron	90773645	90773909	1.0	+	.	ID=g3007.t1.intron2;Parent=g3007.t1
HiC_scaffold_10	AUGUSTUS	exon	90773910	90774073	.	+	.	ID=g3007.t1.exon3;Parent=g3007.t1
HiC_scaffold_10	AUGUSTUS	CDS	90773910	90774073	1.0	+	0	ID=g3007.t1.CDS3;Parent=g3007.t1
HiC_scaffold_10	AUGUSTUS	intron	90774074	90774254	1.0	+	.	ID=g3007.t1.intron3;Parent=g3007.t1
HiC_scaffold_10	AUGUSTUS	exon	90774255	90774415	.	+	.	ID=g3007.t1.exon4;Parent=g3007.t1
HiC_scaffold_10	AUGUSTUS	CDS	90774255	90774415	1.0	+	1	ID=g3007.t1.CDS4;Parent=g3007.t1
HiC_scaffold_10	AUGUSTUS	intron	90774416	90774679	1.0	+	.	ID=g3007.t1.intron4;Parent=g3007.t1
HiC_scaffold_10	AUGUSTUS	exon	90774680	90774839	.	+	.	ID=g3007.t1.exon5;Parent=g3007.t1
HiC_scaffold_10	AUGUSTUS	CDS	90774680	90774839	1.0	+	2	ID=g3007.t1.CDS5;Parent=g3007.t1
HiC_scaffold_10	AUGUSTUS	intron	90774840	90774970	1.0	+	.	ID=g3007.t1.intron5;Parent=g3007.t1
HiC_scaffold_10	AUGUSTUS	exon	90774971	90775124	.	+	.	ID=g3007.t1.exon6;Parent=g3007.t1
HiC_scaffold_10	AUGUSTUS	CDS	90774971	90775124	1.0	+	1	ID=g3007.t1.CDS6;Parent=g3007.t1
HiC_scaffold_10	AUGUSTUS	intron	90775125	90775345	1.0	+	.	ID=g3007.t1.intron6;Parent=g3007.t1
HiC_scaffold_10	AUGUSTUS	exon	90775346	90775437	.	+	.	ID=g3007.t1.exon7;Parent=g3007.t1
HiC_scaffold_10	AUGUSTUS	CDS	90775346	90775437	1.0	+	0	ID=g3007.t1.CDS7;Parent=g3007.t1
HiC_scaffold_10	AUGUSTUS	intron	90775438	90775540	1.0	+	.	ID=g3007.t1.intron7;Parent=g3007.t1
HiC_scaffold_10	AUGUSTUS	exon	90775541	90775659	.	+	.	ID=g3007.t1.exon8;Parent=g3007.t1
HiC_scaffold_10	AUGUSTUS	CDS	90775541	90775659	1.0	+	1	ID=g3007.t1.CDS8;Parent=g3007.t1
HiC_scaffold_10	AUGUSTUS	intron	90775660	90775793	1.0	+	.	ID=g3007.t1.intron8;Parent=g3007.t1
HiC_scaffold_10	AUGUSTUS	exon	90775794	90775880	.	+	.	ID=g3007.t1.exon9;Parent=g3007.t1
HiC_scaffold_10	AUGUSTUS	CDS	90775794	90775880	1.0	+	2	ID=g3007.t1.CDS9;Parent=g3007.t1
HiC_scaffold_10	AUGUSTUS	intron	90775881	90776195	1.0	+	.	ID=g3007.t1.intron9;Parent=g3007.t1
HiC_scaffold_10	AUGUSTUS	exon	90776196	90776368	.	+	.	ID=g3007.t1.exon10;Parent=g3007.t1
HiC_scaffold_10	AUGUSTUS	CDS	90776196	90776368	1.0	+	2	ID=g3007.t1.CDS10;Parent=g3007.t1
HiC_scaffold_10	AUGUSTUS	intron	90776369	90776469	1.0	+	.	ID=g3007.t1.intron10;Parent=g3007.t1
HiC_scaffold_10	AUGUSTUS	exon	90776470	90776683	.	+	.	ID=g3007.t1.exon11;Parent=g3007.t1
HiC_scaffold_10	AUGUSTUS	CDS	90776470	90776683	1.0	+	0	ID=g3007.t1.CDS11;Parent=g3007.t1
HiC_scaffold_10	AUGUSTUS	intron	90776684	90777090	1.0	+	.	ID=g3007.t1.intron11;Parent=g3007.t1
HiC_scaffold_10	AUGUSTUS	exon	90777091	90777254	.	+	.	ID=g3007.t1.exon12;Parent=g3007.t1
HiC_scaffold_10	AUGUSTUS	CDS	90777091	90777254	1.0	+	2	ID=g3007.t1.CDS12;Parent=g3007.t1
HiC_scaffold_10	AUGUSTUS	intron	90777255	90777342	1.0	+	.	ID=g3007.t1.intron12;Parent=g3007.t1
HiC_scaffold_10	AUGUSTUS	exon	90777343	90777441	.	+	.	ID=g3007.t1.exon13;Parent=g3007.t1
HiC_scaffold_10	AUGUSTUS	CDS	90777343	90777441	1.0	+	0	ID=g3007.t1.CDS13;Parent=g3007.t1
HiC_scaffold_10	AUGUSTUS	intron	90777442	90777599	1.0	+	.	ID=g3007.t1.intron13;Parent=g3007.t1
HiC_scaffold_10	AUGUSTUS	exon	90777600	90777728	.	+	.	ID=g3007.t1.exon14;Parent=g3007.t1
HiC_scaffold_10	AUGUSTUS	CDS	90777600	90777728	1.0	+	0	ID=g3007.t1.CDS14;Parent=g3007.t1
HiC_scaffold_10	AUGUSTUS	stop_codon	90777726	90777728	.	+	0	ID=g3007.t1.stop1;Parent=g3007.t1
HiC_scaffold_10	AUGUSTUS	stop_codon	90779457	90779459	.	-	0	ID=g3008.t1.stop1;Parent=g3008.t1
HiC_scaffold_10	AUGUSTUS	stop_codon	90779457	90779459	.	-	0	ID=g3008.t2.stop1;Parent=g3008.t2
HiC_scaffold_10	AUGUSTUS	exon	90779457	90779470	.	-	.	ID=g3008.t1.exon1;Parent=g3008.t1
HiC_scaffold_10	AUGUSTUS	exon	90779457	90779470	.	-	.	ID=g3008.t2.exon1;Parent=g3008.t2
HiC_scaffold_10	AUGUSTUS	CDS	90779457	90779470	1.0	-	2	ID=g3008.t1.CDS1;Parent=g3008.t1
HiC_scaffold_10	AUGUSTUS	CDS	90779457	90779470	1.0	-	2	ID=g3008.t2.CDS1;Parent=g3008.t2
HiC_scaffold_10	AUGUSTUS	gene	90779457	90805258	.	-	.	ID=g3008
HiC_scaffold_10	AUGUSTUS	mRNA	90779457	90805258	1.0	-	.	ID=g3008.t1;Parent=g3008;em_target=9612.ENSCAFP00000015408;em_score=783.9;em_evalue=4.7e-239;em_tcov=.;em_OGs=28K87@1|root,2QSNY@2759|Eukaryota,39THN@33154|Opisthokonta,3BB97@33208|Metazoa,3CTI7@33213|Bilateria,483US@7711|Chordata,496AK@7742|Vertebrata,3J8TU@40674|Mammalia,3ESR6@33554|Carnivora;em_COG_cat=S;em_desc=Family with sequence similarity 118, member B;em_max_annot_lvl=33208|Metazoa;em_Preferred_name=FAM118B;em_PFAMs=SIR2_2
HiC_scaffold_10	AUGUSTUS	mRNA	90779457	90805258	1.0	-	.	ID=g3008.t2;Parent=g3008;em_target=29073.XP_008686513.1;em_score=785.7;em_evalue=1.3e-239;em_tcov=.;em_OGs=28K87@1|root,2QSNY@2759|Eukaryota,39THN@33154|Opisthokonta,3BB97@33208|Metazoa,3CTI7@33213|Bilateria,483US@7711|Chordata,496AK@7742|Vertebrata,3J8TU@40674|Mammalia,3ESR6@33554|Carnivora;em_COG_cat=S;em_desc=Family with sequence similarity 118, member B;em_max_annot_lvl=33208|Metazoa;em_Preferred_name=FAM118B;em_PFAMs=SIR2_2;em_GOs=
HiC_scaffold_10	AUGUSTUS	intron	90779471	90779721	1.0	-	.	ID=g3008.t1.intron1;Parent=g3008.t1
HiC_scaffold_10	AUGUSTUS	intron	90779471	90779721	1.0	-	.	ID=g3008.t2.intron1;Parent=g3008.t2
HiC_scaffold_10	AUGUSTUS	exon	90779722	90779778	.	-	.	ID=g3008.t1.exon2;Parent=g3008.t1
HiC_scaffold_10	AUGUSTUS	CDS	90779722	90779778	1.0	-	2	ID=g3008.t1.CDS2;Parent=g3008.t1
HiC_scaffold_10	AUGUSTUS	exon	90779722	90779781	.	-	.	ID=g3008.t2.exon2;Parent=g3008.t2
HiC_scaffold_10	AUGUSTUS	CDS	90779722	90779781	1.0	-	2	ID=g3008.t2.CDS2;Parent=g3008.t2
HiC_scaffold_10	AUGUSTUS	intron	90779779	90785100	1.0	-	.	ID=g3008.t1.intron2;Parent=g3008.t1
HiC_scaffold_10	AUGUSTUS	intron	90779782	90785100	1.0	-	.	ID=g3008.t2.intron2;Parent=g3008.t2
HiC_scaffold_10	AUGUSTUS	exon	90785101	90785386	.	-	.	ID=g3008.t1.exon3;Parent=g3008.t1
HiC_scaffold_10	AUGUSTUS	exon	90785101	90785386	.	-	.	ID=g3008.t2.exon3;Parent=g3008.t2
HiC_scaffold_10	AUGUSTUS	CDS	90785101	90785386	1.0	-	0	ID=g3008.t1.CDS3;Parent=g3008.t1
HiC_scaffold_10	AUGUSTUS	CDS	90785101	90785386	1.0	-	0	ID=g3008.t2.CDS3;Parent=g3008.t2
HiC_scaffold_10	AUGUSTUS	intron	90785387	90787323	1.0	-	.	ID=g3008.t1.intron3;Parent=g3008.t1
HiC_scaffold_10	AUGUSTUS	intron	90785387	90787323	1.0	-	.	ID=g3008.t2.intron3;Parent=g3008.t2
HiC_scaffold_10	AUGUSTUS	exon	90787324	90787452	.	-	.	ID=g3008.t1.exon4;Parent=g3008.t1
HiC_scaffold_10	AUGUSTUS	exon	90787324	90787452	.	-	.	ID=g3008.t2.exon4;Parent=g3008.t2
HiC_scaffold_10	AUGUSTUS	CDS	90787324	90787452	1.0	-	0	ID=g3008.t1.CDS4;Parent=g3008.t1
HiC_scaffold_10	AUGUSTUS	CDS	90787324	90787452	1.0	-	0	ID=g3008.t2.CDS4;Parent=g3008.t2
HiC_scaffold_10	AUGUSTUS	intron	90787453	90789979	1.0	-	.	ID=g3008.t1.intron4;Parent=g3008.t1
HiC_scaffold_10	AUGUSTUS	intron	90787453	90789979	1.0	-	.	ID=g3008.t2.intron4;Parent=g3008.t2
HiC_scaffold_10	AUGUSTUS	exon	90789980	90790207	.	-	.	ID=g3008.t1.exon5;Parent=g3008.t1
HiC_scaffold_10	AUGUSTUS	exon	90789980	90790207	.	-	.	ID=g3008.t2.exon5;Parent=g3008.t2
HiC_scaffold_10	AUGUSTUS	CDS	90789980	90790207	1.0	-	0	ID=g3008.t1.CDS5;Parent=g3008.t1
HiC_scaffold_10	AUGUSTUS	CDS	90789980	90790207	1.0	-	0	ID=g3008.t2.CDS5;Parent=g3008.t2
HiC_scaffold_10	AUGUSTUS	intron	90790208	90800316	1.0	-	.	ID=g3008.t1.intron5;Parent=g3008.t1
HiC_scaffold_10	AUGUSTUS	intron	90790208	90800316	1.0	-	.	ID=g3008.t2.intron5;Parent=g3008.t2
HiC_scaffold_10	AUGUSTUS	exon	90800317	90800569	.	-	.	ID=g3008.t1.exon6;Parent=g3008.t1
HiC_scaffold_10	AUGUSTUS	exon	90800317	90800569	.	-	.	ID=g3008.t2.exon6;Parent=g3008.t2
HiC_scaffold_10	AUGUSTUS	CDS	90800317	90800569	1.0	-	1	ID=g3008.t1.CDS6;Parent=g3008.t1
HiC_scaffold_10	AUGUSTUS	CDS	90800317	90800569	1.0	-	1	ID=g3008.t2.CDS6;Parent=g3008.t2
HiC_scaffold_10	AUGUSTUS	intron	90800570	90805172	1.0	-	.	ID=g3008.t1.intron6;Parent=g3008.t1
HiC_scaffold_10	AUGUSTUS	intron	90800570	90805172	1.0	-	.	ID=g3008.t2.intron6;Parent=g3008.t2
HiC_scaffold_10	AUGUSTUS	exon	90805173	90805258	.	-	.	ID=g3008.t1.exon7;Parent=g3008.t1
HiC_scaffold_10	AUGUSTUS	exon	90805173	90805258	.	-	.	ID=g3008.t2.exon7;Parent=g3008.t2
HiC_scaffold_10	AUGUSTUS	CDS	90805173	90805258	1.0	-	0	ID=g3008.t1.CDS7;Parent=g3008.t1
HiC_scaffold_10	AUGUSTUS	CDS	90805173	90805258	1.0	-	0	ID=g3008.t2.CDS7;Parent=g3008.t2
HiC_scaffold_10	AUGUSTUS	start_codon	90805256	90805258	.	-	0	ID=g3008.t1.start1;Parent=g3008.t1
HiC_scaffold_10	AUGUSTUS	start_codon	90805256	90805258	.	-	0	ID=g3008.t2.start1;Parent=g3008.t2
HiC_scaffold_10	AUGUSTUS	start_codon	90828777	90828779	.	+	0	ID=g3009.t1.start1;Parent=g3009.t1
HiC_scaffold_10	AUGUSTUS	exon	90828777	90828965	.	+	.	ID=g3009.t1.exon1;Parent=g3009.t1
HiC_scaffold_10	AUGUSTUS	CDS	90828777	90828965	1.0	+	0	ID=g3009.t1.CDS1;Parent=g3009.t1
HiC_scaffold_10	AUGUSTUS	gene	90828777	90839137	.	+	.	ID=g3009
HiC_scaffold_10	AUGUSTUS	mRNA	90828777	90839137	1.0	+	.	ID=g3009.t1;Parent=g3009;em_target=9668.ENSMPUP00000006555;em_score=830.6;em_evalue=5.5e-253;em_tcov=.;em_OGs=COG0564@1|root,KOG1919@2759|Eukaryota,38GW4@33154|Opisthokonta,3BESN@33208|Metazoa,3CU77@33213|Bilateria,48B5C@7711|Chordata,4948Q@7742|Vertebrata,3J2IW@40674|Mammalia,3EP00@33554|Carnivora;em_COG_cat=A;em_desc=RNA pseudouridylate synthase domain containing 4;em_max_annot_lvl=33208|Metazoa;em_Preferred_name=RPUSD4;em_PFAMs=PseudoU_synth_2;em_GOs=GO:0001522,GO:0003674,GO:0003824,GO:0005575,GO:0005622,GO:0005623,GO:0005737,GO:0005739,GO:0006139,GO:0006396,GO:0006399,GO:0006400,GO:0006417,GO:0006725,GO:0006807,GO:0008033,GO:0008150,GO:0008152,GO:0009451,GO:0009889,GO:0009891,GO:0009893,GO:0009982,GO:0009987,GO:0010467,GO:0010468,GO:0010556,GO:0010557,GO:0010604,GO:0010608,GO:0010628,GO:0016070,GO:0016853,GO:0016866,GO:0019222,GO:0031119,GO:0031323,GO:0031325,GO:0031326,GO:0031328,GO:0032268,GO:0032270,GO:0034248,GO:0034250,GO:0034470,GO:0034641,GO:0034660,GO:0043170,GO:0043226,GO:0043227,GO:0043229,GO:0043231,GO:0043412,GO:0044237,GO:0044238,GO:0044424,GO:0044444,GO:0044464,GO:0045727,GO:0046483,GO:0048518,GO:0048522,GO:0050789,GO:0050794,GO:0051171,GO:0051173,GO:0051246,GO:0051247,GO:0060255,GO:0065007,GO:0070129,GO:0070131,GO:0071704,GO:0080090,GO:0090304,GO:1901360,GO:2000112
HiC_scaffold_10	AUGUSTUS	intron	90828966	90829330	1.0	+	.	ID=g3009.t1.intron1;Parent=g3009.t1
HiC_scaffold_10	AUGUSTUS	exon	90829331	90829496	.	+	.	ID=g3009.t1.exon2;Parent=g3009.t1
HiC_scaffold_10	AUGUSTUS	CDS	90829331	90829496	1.0	+	0	ID=g3009.t1.CDS2;Parent=g3009.t1
HiC_scaffold_10	AUGUSTUS	intron	90829497	90831908	1.0	+	.	ID=g3009.t1.intron2;Parent=g3009.t1
HiC_scaffold_10	AUGUSTUS	exon	90831909	90832110	.	+	.	ID=g3009.t1.exon3;Parent=g3009.t1
HiC_scaffold_10	AUGUSTUS	CDS	90831909	90832110	1.0	+	2	ID=g3009.t1.CDS3;Parent=g3009.t1
HiC_scaffold_10	AUGUSTUS	intron	90832111	90836572	1.0	+	.	ID=g3009.t1.intron3;Parent=g3009.t1
HiC_scaffold_10	AUGUSTUS	exon	90836573	90836666	.	+	.	ID=g3009.t1.exon4;Parent=g3009.t1
HiC_scaffold_10	AUGUSTUS	CDS	90836573	90836666	1.0	+	1	ID=g3009.t1.CDS4;Parent=g3009.t1
HiC_scaffold_10	AUGUSTUS	intron	90836667	90836744	1.0	+	.	ID=g3009.t1.intron4;Parent=g3009.t1
HiC_scaffold_10	AUGUSTUS	exon	90836745	90836889	.	+	.	ID=g3009.t1.exon5;Parent=g3009.t1
HiC_scaffold_10	AUGUSTUS	CDS	90836745	90836889	1.0	+	0	ID=g3009.t1.CDS5;Parent=g3009.t1
HiC_scaffold_10	AUGUSTUS	intron	90836890	90838213	1.0	+	.	ID=g3009.t1.intron5;Parent=g3009.t1
HiC_scaffold_10	AUGUSTUS	exon	90838214	90838311	.	+	.	ID=g3009.t1.exon6;Parent=g3009.t1
HiC_scaffold_10	AUGUSTUS	CDS	90838214	90838311	1.0	+	2	ID=g3009.t1.CDS6;Parent=g3009.t1
HiC_scaffold_10	AUGUSTUS	intron	90838312	90838873	1.0	+	.	ID=g3009.t1.intron6;Parent=g3009.t1
HiC_scaffold_10	AUGUSTUS	exon	90838874	90839137	.	+	.	ID=g3009.t1.exon7;Parent=g3009.t1
HiC_scaffold_10	AUGUSTUS	CDS	90838874	90839137	1.0	+	0	ID=g3009.t1.CDS7;Parent=g3009.t1
HiC_scaffold_10	AUGUSTUS	stop_codon	90839135	90839137	.	+	0	ID=g3009.t1.stop1;Parent=g3009.t1
HiC_scaffold_10	AUGUSTUS	start_codon	90996472	90996474	.	+	0	ID=g3010.t1.start1;Parent=g3010.t1
HiC_scaffold_10	AUGUSTUS	exon	90996472	90996550	.	+	.	ID=g3010.t1.exon1;Parent=g3010.t1
HiC_scaffold_10	AUGUSTUS	CDS	90996472	90996550	1.0	+	0	ID=g3010.t1.CDS1;Parent=g3010.t1
HiC_scaffold_10	AUGUSTUS	gene	90996472	91056245	.	+	.	ID=g3010
HiC_scaffold_10	AUGUSTUS	mRNA	90996472	91056245	1.0	+	.	ID=g3010.t1;Parent=g3010;em_target=9668.ENSMPUP00000006536;em_score=2870.5;em_evalue=0.0;em_tcov=.;em_OGs=2CN0J@1|root,2QT4P@2759|Eukaryota,39CNZ@33154|Opisthokonta,3BEPF@33208|Metazoa,3CT50@33213|Bilateria,4876J@7711|Chordata,4958H@7742|Vertebrata,3JC9N@40674|Mammalia,3EK6I@33554|Carnivora;em_COG_cat=T;em_desc=Cell adhesion;em_max_annot_lvl=33208|Metazoa;em_Preferred_name=CDON;em_KEGG_ko=ko:K20033;em_KEGG_Pathway=ko04340,map04340;em_BRITE=ko00000,ko00001;em_PFAMs=I-set,Ig_3,fn3;em_GOs=GO:0000768,GO:0001654,GO:0001708,GO:0001932,GO:0001934,GO:0002088,GO:0003002,GO:0005575,GO:0005623,GO:0005886,GO:0005887,GO:0006355,GO:0006357,GO:0006949,GO:0007154,GO:0007155,GO:0007165,GO:0007166,GO:0007224,GO:0007275,GO:0007389,GO:0007399,GO:0007417,GO:0007420,GO:0007423,GO:0007517,GO:0007519,GO:0007520,GO:0008150,GO:0008284,GO:0009653,GO:0009790,GO:0009887,GO:0009888,GO:0009889,GO:0009891,GO:0009893,GO:0009952,GO:0009966,GO:0009967,GO:0009986,GO:0009987,GO:0010171,GO:0010172,GO:0010468,GO:0010556,GO:0010557,GO:0010562,GO:0010604,GO:0010628,GO:0010646,GO:0010647,GO:0010720,GO:0014706,GO:0014816,GO:0014902,GO:0016020,GO:0016021,GO:0016202,GO:0019219,GO:0019220,GO:0019222,GO:0021537,GO:0021543,GO:0021987,GO:0022008,GO:0022610,GO:0023051,GO:0023052,GO:0023056,GO:0030154,GO:0030900,GO:0031224,GO:0031226,GO:0031323,GO:0031325,GO:0031326,GO:0031328,GO:0031399,GO:0031401,GO:0032268,GO:0032270,GO:0032501,GO:0032502,GO:0035914,GO:0042127,GO:0042325,GO:0042327,GO:0042692,GO:0043010,GO:0043393,GO:0043408,GO:0043410,GO:0043497,GO:0044425,GO:0044459,GO:0044464,GO:0045165,GO:0045595,GO:0045597,GO:0045661,GO:0045663,GO:0045664,GO:0045666,GO:0045844,GO:0045893,GO:0045935,GO:0045937,GO:0045944,GO:0048513,GO:0048518,GO:0048522,GO:0048583,GO:0048584,GO:0048592,GO:0048593,GO:0048598,GO:0048634,GO:0048636,GO:0048641,GO:0048643,GO:0048646,GO:0048699,GO:0048731,GO:0048856,GO:0048869,GO:0050767,GO:0050769,GO:0050789,GO:0050793,GO:0050794,GO:0050896,GO:0051056,GO:0051057,GO:0051094,GO:0051098,GO:0051146,GO:0051147,GO:0051149,GO:0051171,GO:0051173,GO:0051174,GO:0051239,GO:0051240,GO:0051246,GO:0051247,GO:0051252,GO:0051254,GO:0051716,GO:0051960,GO:0051962,GO:0060041,GO:0060042,GO:0060059,GO:0060255,GO:0060284,GO:0060322,GO:0060537,GO:0060538,GO:0061061,GO:0065007,GO:0065009,GO:0071944,GO:0080090,GO:0090596,GO:0098609,GO:1901861,GO:1901863,GO:1902531,GO:1902533,GO:1902680,GO:1903506,GO:1903508,GO:2000026,GO:2000112,GO:2000177,GO:2000179,GO:2001141
HiC_scaffold_10	AUGUSTUS	intron	90996551	90998659	1.0	+	.	ID=g3010.t1.intron1;Parent=g3010.t1
HiC_scaffold_10	AUGUSTUS	exon	90998660	90998932	.	+	.	ID=g3010.t1.exon2;Parent=g3010.t1
HiC_scaffold_10	AUGUSTUS	CDS	90998660	90998932	1.0	+	2	ID=g3010.t1.CDS2;Parent=g3010.t1
HiC_scaffold_10	AUGUSTUS	intron	90998933	91000396	1.0	+	.	ID=g3010.t1.intron2;Parent=g3010.t1
HiC_scaffold_10	AUGUSTUS	exon	91000397	91000543	.	+	.	ID=g3010.t1.exon3;Parent=g3010.t1
HiC_scaffold_10	AUGUSTUS	CDS	91000397	91000543	1.0	+	2	ID=g3010.t1.CDS3;Parent=g3010.t1
HiC_scaffold_10	AUGUSTUS	intron	91000544	91001397	1.0	+	.	ID=g3010.t1.intron3;Parent=g3010.t1
HiC_scaffold_10	AUGUSTUS	exon	91001398	91001541	.	+	.	ID=g3010.t1.exon4;Parent=g3010.t1
HiC_scaffold_10	AUGUSTUS	CDS	91001398	91001541	1.0	+	2	ID=g3010.t1.CDS4;Parent=g3010.t1
HiC_scaffold_10	AUGUSTUS	intron	91001542	91002176	1.0	+	.	ID=g3010.t1.intron4;Parent=g3010.t1
HiC_scaffold_10	AUGUSTUS	exon	91002177	91002464	.	+	.	ID=g3010.t1.exon5;Parent=g3010.t1
HiC_scaffold_10	AUGUSTUS	CDS	91002177	91002464	1.0	+	2	ID=g3010.t1.CDS5;Parent=g3010.t1
HiC_scaffold_10	AUGUSTUS	intron	91002465	91004367	1.0	+	.	ID=g3010.t1.intron5;Parent=g3010.t1
HiC_scaffold_10	AUGUSTUS	exon	91004368	91004637	.	+	.	ID=g3010.t1.exon6;Parent=g3010.t1
HiC_scaffold_10	AUGUSTUS	CDS	91004368	91004637	1.0	+	2	ID=g3010.t1.CDS6;Parent=g3010.t1
HiC_scaffold_10	AUGUSTUS	intron	91004638	91011429	1.0	+	.	ID=g3010.t1.intron6;Parent=g3010.t1
HiC_scaffold_10	AUGUSTUS	exon	91011430	91011780	.	+	.	ID=g3010.t1.exon7;Parent=g3010.t1
HiC_scaffold_10	AUGUSTUS	CDS	91011430	91011780	1.0	+	2	ID=g3010.t1.CDS7;Parent=g3010.t1
HiC_scaffold_10	AUGUSTUS	intron	91011781	91018195	1.0	+	.	ID=g3010.t1.intron7;Parent=g3010.t1
HiC_scaffold_10	AUGUSTUS	exon	91018196	91018485	.	+	.	ID=g3010.t1.exon8;Parent=g3010.t1
HiC_scaffold_10	AUGUSTUS	CDS	91018196	91018485	1.0	+	2	ID=g3010.t1.CDS8;Parent=g3010.t1
HiC_scaffold_10	AUGUSTUS	intron	91018486	91019987	1.0	+	.	ID=g3010.t1.intron8;Parent=g3010.t1
HiC_scaffold_10	AUGUSTUS	exon	91019988	91020162	.	+	.	ID=g3010.t1.exon9;Parent=g3010.t1
HiC_scaffold_10	AUGUSTUS	CDS	91019988	91020162	1.0	+	0	ID=g3010.t1.CDS9;Parent=g3010.t1
HiC_scaffold_10	AUGUSTUS	intron	91020163	91022172	1.0	+	.	ID=g3010.t1.intron9;Parent=g3010.t1
HiC_scaffold_10	AUGUSTUS	exon	91022173	91022301	.	+	.	ID=g3010.t1.exon10;Parent=g3010.t1
HiC_scaffold_10	AUGUSTUS	CDS	91022173	91022301	1.0	+	2	ID=g3010.t1.CDS10;Parent=g3010.t1
HiC_scaffold_10	AUGUSTUS	intron	91022302	91023770	1.0	+	.	ID=g3010.t1.intron10;Parent=g3010.t1
HiC_scaffold_10	AUGUSTUS	exon	91023771	91023974	.	+	.	ID=g3010.t1.exon11;Parent=g3010.t1
HiC_scaffold_10	AUGUSTUS	CDS	91023771	91023974	1.0	+	2	ID=g3010.t1.CDS11;Parent=g3010.t1
HiC_scaffold_10	AUGUSTUS	intron	91023975	91025806	1.0	+	.	ID=g3010.t1.intron11;Parent=g3010.t1
HiC_scaffold_10	AUGUSTUS	exon	91025807	91025988	.	+	.	ID=g3010.t1.exon12;Parent=g3010.t1
HiC_scaffold_10	AUGUSTUS	CDS	91025807	91025988	1.0	+	2	ID=g3010.t1.CDS12;Parent=g3010.t1
HiC_scaffold_10	AUGUSTUS	intron	91025989	91026627	1.0	+	.	ID=g3010.t1.intron12;Parent=g3010.t1
HiC_scaffold_10	AUGUSTUS	exon	91026628	91026733	.	+	.	ID=g3010.t1.exon13;Parent=g3010.t1
HiC_scaffold_10	AUGUSTUS	CDS	91026628	91026733	1.0	+	0	ID=g3010.t1.CDS13;Parent=g3010.t1
HiC_scaffold_10	AUGUSTUS	intron	91026734	91031194	1.0	+	.	ID=g3010.t1.intron13;Parent=g3010.t1
HiC_scaffold_10	AUGUSTUS	exon	91031195	91031317	.	+	.	ID=g3010.t1.exon14;Parent=g3010.t1
HiC_scaffold_10	AUGUSTUS	CDS	91031195	91031317	1.0	+	2	ID=g3010.t1.CDS14;Parent=g3010.t1
HiC_scaffold_10	AUGUSTUS	intron	91031318	91034732	1.0	+	.	ID=g3010.t1.intron14;Parent=g3010.t1
HiC_scaffold_10	AUGUSTUS	exon	91034733	91034954	.	+	.	ID=g3010.t1.exon15;Parent=g3010.t1
HiC_scaffold_10	AUGUSTUS	CDS	91034733	91034954	1.0	+	2	ID=g3010.t1.CDS15;Parent=g3010.t1
HiC_scaffold_10	AUGUSTUS	intron	91034955	91037063	1.0	+	.	ID=g3010.t1.intron15;Parent=g3010.t1
HiC_scaffold_10	AUGUSTUS	exon	91037064	91037344	.	+	.	ID=g3010.t1.exon16;Parent=g3010.t1
HiC_scaffold_10	AUGUSTUS	CDS	91037064	91037344	1.0	+	2	ID=g3010.t1.CDS16;Parent=g3010.t1
HiC_scaffold_10	AUGUSTUS	intron	91037345	91040440	1.0	+	.	ID=g3010.t1.intron16;Parent=g3010.t1
HiC_scaffold_10	AUGUSTUS	exon	91040441	91040520	.	+	.	ID=g3010.t1.exon17;Parent=g3010.t1
HiC_scaffold_10	AUGUSTUS	CDS	91040441	91040520	1.0	+	0	ID=g3010.t1.CDS17;Parent=g3010.t1
HiC_scaffold_10	AUGUSTUS	intron	91040521	91055205	1.0	+	.	ID=g3010.t1.intron17;Parent=g3010.t1
HiC_scaffold_10	AUGUSTUS	exon	91055206	91055480	.	+	.	ID=g3010.t1.exon18;Parent=g3010.t1
HiC_scaffold_10	AUGUSTUS	CDS	91055206	91055480	1.0	+	1	ID=g3010.t1.CDS18;Parent=g3010.t1
HiC_scaffold_10	AUGUSTUS	intron	91055481	91056081	1.0	+	.	ID=g3010.t1.intron18;Parent=g3010.t1
HiC_scaffold_10	AUGUSTUS	exon	91056082	91056245	.	+	.	ID=g3010.t1.exon19;Parent=g3010.t1
HiC_scaffold_10	AUGUSTUS	CDS	91056082	91056245	1.0	+	2	ID=g3010.t1.CDS19;Parent=g3010.t1
HiC_scaffold_10	AUGUSTUS	stop_codon	91056243	91056245	.	+	0	ID=g3010.t1.stop1;Parent=g3010.t1
HiC_scaffold_10	AUGUSTUS	stop_codon	91060891	91060893	.	-	0	ID=g3011.t1.stop1;Parent=g3011.t1
HiC_scaffold_10	AUGUSTUS	exon	91060891	91060988	.	-	.	ID=g3011.t1.exon1;Parent=g3011.t1
HiC_scaffold_10	AUGUSTUS	CDS	91060891	91060988	1.0	-	2	ID=g3011.t1.CDS1;Parent=g3011.t1
HiC_scaffold_10	AUGUSTUS	gene	91060891	91071246	.	-	.	ID=g3011
HiC_scaffold_10	AUGUSTUS	mRNA	91060891	91071246	1.0	-	.	ID=g3011.t1;Parent=g3011;em_target=27679.XP_010332971.1;em_score=1277.6;em_evalue=0.0;em_tcov=.;em_OGs=28ICM@1|root,2QQP7@2759|Eukaryota,39XHX@33154|Opisthokonta,3BMJI@33208|Metazoa,3D0BN@33213|Bilateria,48BYP@7711|Chordata,496P6@7742|Vertebrata,3JGNK@40674|Mammalia;em_COG_cat=T;em_desc=carcinoembryonic antigen-related cell adhesion molecule;em_max_annot_lvl=33208|Metazoa;em_PFAMs=C2-set_2,I-set,Ig_3,fn3,ig;em_Preferred_name=
HiC_scaffold_10	AUGUSTUS	intron	91060989	91061129	1.0	-	.	ID=g3011.t1.intron1;Parent=g3011.t1
HiC_scaffold_10	AUGUSTUS	exon	91061130	91061182	.	-	.	ID=g3011.t1.exon2;Parent=g3011.t1
HiC_scaffold_10	AUGUSTUS	CDS	91061130	91061182	1.0	-	1	ID=g3011.t1.CDS2;Parent=g3011.t1
HiC_scaffold_10	AUGUSTUS	intron	91061183	91061291	1.0	-	.	ID=g3011.t1.intron2;Parent=g3011.t1
HiC_scaffold_10	AUGUSTUS	exon	91061292	91061316	.	-	.	ID=g3011.t1.exon3;Parent=g3011.t1
HiC_scaffold_10	AUGUSTUS	CDS	91061292	91061316	1.0	-	2	ID=g3011.t1.CDS3;Parent=g3011.t1
HiC_scaffold_10	AUGUSTUS	intron	91061317	91061619	1.0	-	.	ID=g3011.t1.intron3;Parent=g3011.t1
HiC_scaffold_10	AUGUSTUS	exon	91061620	91061742	.	-	.	ID=g3011.t1.exon4;Parent=g3011.t1
HiC_scaffold_10	AUGUSTUS	CDS	91061620	91061742	1.0	-	2	ID=g3011.t1.CDS4;Parent=g3011.t1
HiC_scaffold_10	AUGUSTUS	intron	91061743	91062419	1.0	-	.	ID=g3011.t1.intron4;Parent=g3011.t1
HiC_scaffold_10	AUGUSTUS	exon	91062420	91062716	.	-	.	ID=g3011.t1.exon5;Parent=g3011.t1
HiC_scaffold_10	AUGUSTUS	CDS	91062420	91062716	1.0	-	2	ID=g3011.t1.CDS5;Parent=g3011.t1
HiC_scaffold_10	AUGUSTUS	intron	91062717	91063131	1.0	-	.	ID=g3011.t1.intron5;Parent=g3011.t1
HiC_scaffold_10	AUGUSTUS	exon	91063132	91063422	.	-	.	ID=g3011.t1.exon6;Parent=g3011.t1
HiC_scaffold_10	AUGUSTUS	CDS	91063132	91063422	1.0	-	2	ID=g3011.t1.CDS6;Parent=g3011.t1
HiC_scaffold_10	AUGUSTUS	intron	91063423	91064711	1.0	-	.	ID=g3011.t1.intron6;Parent=g3011.t1
HiC_scaffold_10	AUGUSTUS	exon	91064712	91064972	.	-	.	ID=g3011.t1.exon7;Parent=g3011.t1
HiC_scaffold_10	AUGUSTUS	CDS	91064712	91064972	1.0	-	2	ID=g3011.t1.CDS7;Parent=g3011.t1
HiC_scaffold_10	AUGUSTUS	intron	91064973	91065886	1.0	-	.	ID=g3011.t1.intron7;Parent=g3011.t1
HiC_scaffold_10	AUGUSTUS	exon	91065887	91066135	.	-	.	ID=g3011.t1.exon8;Parent=g3011.t1
HiC_scaffold_10	AUGUSTUS	CDS	91065887	91066135	1.0	-	2	ID=g3011.t1.CDS8;Parent=g3011.t1
HiC_scaffold_10	AUGUSTUS	intron	91066136	91066686	1.0	-	.	ID=g3011.t1.intron8;Parent=g3011.t1
HiC_scaffold_10	AUGUSTUS	exon	91066687	91066962	.	-	.	ID=g3011.t1.exon9;Parent=g3011.t1
HiC_scaffold_10	AUGUSTUS	CDS	91066687	91066962	1.0	-	2	ID=g3011.t1.CDS9;Parent=g3011.t1
HiC_scaffold_10	AUGUSTUS	intron	91066963	91068841	1.0	-	.	ID=g3011.t1.intron9;Parent=g3011.t1
HiC_scaffold_10	AUGUSTUS	exon	91068842	91069117	.	-	.	ID=g3011.t1.exon10;Parent=g3011.t1
HiC_scaffold_10	AUGUSTUS	CDS	91068842	91069117	1.0	-	2	ID=g3011.t1.CDS10;Parent=g3011.t1
HiC_scaffold_10	AUGUSTUS	intron	91069118	91069356	1.0	-	.	ID=g3011.t1.intron10;Parent=g3011.t1
HiC_scaffold_10	AUGUSTUS	exon	91069357	91069707	.	-	.	ID=g3011.t1.exon11;Parent=g3011.t1
HiC_scaffold_10	AUGUSTUS	CDS	91069357	91069707	1.0	-	2	ID=g3011.t1.CDS11;Parent=g3011.t1
HiC_scaffold_10	AUGUSTUS	intron	91069708	91071155	1.0	-	.	ID=g3011.t1.intron11;Parent=g3011.t1
HiC_scaffold_10	AUGUSTUS	exon	91071156	91071246	.	-	.	ID=g3011.t1.exon12;Parent=g3011.t1
HiC_scaffold_10	AUGUSTUS	CDS	91071156	91071246	1.0	-	0	ID=g3011.t1.CDS12;Parent=g3011.t1
HiC_scaffold_10	AUGUSTUS	start_codon	91071244	91071246	.	-	0	ID=g3011.t1.start1;Parent=g3011.t1
HiC_scaffold_10	AUGUSTUS	stop_codon	91093123	91093125	.	-	0	ID=g3012.t1.stop1;Parent=g3012.t1
HiC_scaffold_10	GeneMark.hmm3	stop_codon	91093123	91093125	.	-	0	ID=g3012.t2.stop1;Parent=g3012.t2
HiC_scaffold_10	AUGUSTUS	exon	91093123	91093184	.	-	.	ID=g3012.t1.exon1;Parent=g3012.t1
HiC_scaffold_10	GeneMark.hmm3	CDS	91093123	91093184	.	-	2	ID=g3012.t2.CDS1;Parent=g3012.t2
HiC_scaffold_10	GeneMark.hmm3	exon	91093123	91093184	.	-	2	ID=g3012.t2.exon1;Parent=g3012.t2
HiC_scaffold_10	AUGUSTUS	CDS	91093123	91093184	1.0	-	2	ID=g3012.t1.CDS1;Parent=g3012.t1
HiC_scaffold_10	AUGUSTUS	mRNA	91093123	91112580	1.0	-	.	ID=g3012.t1;Parent=g3012;em_target=9668.ENSMPUP00000006522;em_score=1080.3;em_evalue=0.0;em_tcov=.;em_OGs=KOG0332@1|root,KOG0332@2759|Eukaryota,38BIT@33154|Opisthokonta,3BCN5@33208|Metazoa,3CU2C@33213|Bilateria,47YTM@7711|Chordata,48XM9@7742|Vertebrata,3JEGH@40674|Mammalia,3EM4T@33554|Carnivora;em_COG_cat=A;em_desc=helicase 25;em_max_annot_lvl=33208|Metazoa;em_Preferred_name=DDX25;em_EC=3.6.4.13;em_KEGG_ko=ko:K18655,ko:K18656;em_BRITE=ko00000,ko01000,ko03019;em_PFAMs=DEAD,Helicase_C;em_GOs=GO:0000003,GO:0000166,GO:0003006,GO:0003674,GO:0003676,GO:0003723,GO:0003724,GO:0003824,GO:0004004,GO:0004386,GO:0005488,GO:0005524,GO:0005575,GO:0005622,GO:0005623,GO:0005634,GO:0005635,GO:0005643,GO:0005681,GO:0005730,GO:0005737,GO:0006139,GO:0006396,GO:0006403,GO:0006405,GO:0006406,GO:0006417,GO:0006611,GO:0006725,GO:0006807,GO:0006810,GO:0006886,GO:0006913,GO:0007276,GO:0007281,GO:0007283,GO:0007286,GO:0008026,GO:0008104,GO:0008144,GO:0008150,GO:0008152,GO:0008186,GO:0008380,GO:0009889,GO:0009987,GO:0010467,GO:0010468,GO:0010501,GO:0010556,GO:0010608,GO:0012505,GO:0015031,GO:0015833,GO:0015931,GO:0016070,GO:0016462,GO:0016787,GO:0016817,GO:0016818,GO:0016887,GO:0017076,GO:0017111,GO:0019222,GO:0019953,GO:0022412,GO:0022414,GO:0030154,GO:0030554,GO:0031323,GO:0031326,GO:0031503,GO:0031967,GO:0031974,GO:0031975,GO:0031981,GO:0032268,GO:0032501,GO:0032502,GO:0032504,GO:0032553,GO:0032555,GO:0032559,GO:0032991,GO:0033036,GO:0033391,GO:0034248,GO:0034613,GO:0034641,GO:0035639,GO:0035770,GO:0036094,GO:0036464,GO:0042623,GO:0042886,GO:0043167,GO:0043168,GO:0043170,GO:0043186,GO:0043226,GO:0043227,GO:0043228,GO:0043229,GO:0043231,GO:0043232,GO:0043233,GO:0044237,GO:0044238,GO:0044422,GO:0044424,GO:0044428,GO:0044444,GO:0044446,GO:0044464,GO:0044614,GO:0044703,GO:0045184,GO:0045495,GO:0046483,GO:0046907,GO:0048232,GO:0048468,GO:0048515,GO:0048609,GO:0048856,GO:0048869,GO:0050657,GO:0050658,GO:0050789,GO:0050794,GO:0051028,GO:0051168,GO:0051169,GO:0051171,GO:0051179,GO:0051234,GO:0051236,GO:0051246,GO:0051641,GO:0051649,GO:0051704,GO:0060255,GO:0060293,GO:0065007,GO:0070013,GO:0070035,GO:0070727,GO:0071013,GO:0071166,GO:0071426,GO:0071427,GO:0071702,GO:0071704,GO:0071705,GO:0080090,GO:0090304,GO:0097159,GO:0097367,GO:0140098,GO:1901265,GO:1901360,GO:1901363,GO:1902494,GO:1990904,GO:2000112
HiC_scaffold_10	AUGUSTUS	gene	91093123	91113325	.	-	.	ID=g3012
HiC_scaffold_10	GeneMark.hmm3	mRNA	91093123	91113325	.	-	.	ID=g3012.t2;Parent=g3012;em_target=9668.ENSMPUP00000006522;em_score=1131.8;em_evalue=0.0;em_tcov=.;em_OGs=KOG0332@1|root,KOG0332@2759|Eukaryota,38BIT@33154|Opisthokonta,3BCN5@33208|Metazoa,3CU2C@33213|Bilateria,47YTM@7711|Chordata,48XM9@7742|Vertebrata,3JEGH@40674|Mammalia,3EM4T@33554|Carnivora;em_COG_cat=A;em_desc=helicase 25;em_max_annot_lvl=33208|Metazoa;em_Preferred_name=DDX25;em_EC=3.6.4.13;em_KEGG_ko=ko:K18655,ko:K18656;em_BRITE=ko00000,ko01000,ko03019;em_PFAMs=DEAD,Helicase_C;em_GOs=GO:0000003,GO:0000166,GO:0003006,GO:0003674,GO:0003676,GO:0003723,GO:0003724,GO:0003824,GO:0004004,GO:0004386,GO:0005488,GO:0005524,GO:0005575,GO:0005622,GO:0005623,GO:0005634,GO:0005635,GO:0005643,GO:0005681,GO:0005730,GO:0005737,GO:0006139,GO:0006396,GO:0006403,GO:0006405,GO:0006406,GO:0006417,GO:0006611,GO:0006725,GO:0006807,GO:0006810,GO:0006886,GO:0006913,GO:0007276,GO:0007281,GO:0007283,GO:0007286,GO:0008026,GO:0008104,GO:0008144,GO:0008150,GO:0008152,GO:0008186,GO:0008380,GO:0009889,GO:0009987,GO:0010467,GO:0010468,GO:0010501,GO:0010556,GO:0010608,GO:0012505,GO:0015031,GO:0015833,GO:0015931,GO:0016070,GO:0016462,GO:0016787,GO:0016817,GO:0016818,GO:0016887,GO:0017076,GO:0017111,GO:0019222,GO:0019953,GO:0022412,GO:0022414,GO:0030154,GO:0030554,GO:0031323,GO:0031326,GO:0031503,GO:0031967,GO:0031974,GO:0031975,GO:0031981,GO:0032268,GO:0032501,GO:0032502,GO:0032504,GO:0032553,GO:0032555,GO:0032559,GO:0032991,GO:0033036,GO:0033391,GO:0034248,GO:0034613,GO:0034641,GO:0035639,GO:0035770,GO:0036094,GO:0036464,GO:0042623,GO:0042886,GO:0043167,GO:0043168,GO:0043170,GO:0043186,GO:0043226,GO:0043227,GO:0043228,GO:0043229,GO:0043231,GO:0043232,GO:0043233,GO:0044237,GO:0044238,GO:0044422,GO:0044424,GO:0044428,GO:0044444,GO:0044446,GO:0044464,GO:0044614,GO:0044703,GO:0045184,GO:0045495,GO:0046483,GO:0046907,GO:0048232,GO:0048468,GO:0048515,GO:0048609,GO:0048856,GO:0048869,GO:0050657,GO:0050658,GO:0050789,GO:0050794,GO:0051028,GO:0051168,GO:0051169,GO:0051171,GO:0051179,GO:0051234,GO:0051236,GO:0051246,GO:0051641,GO:0051649,GO:0051704,GO:0060255,GO:0060293,GO:0065007,GO:0070013,GO:0070035,GO:0070727,GO:0071013,GO:0071166,GO:0071426,GO:0071427,GO:0071702,GO:0071704,GO:0071705,GO:0080090,GO:0090304,GO:0097159,GO:0097367,GO:0140098,GO:1901265,GO:1901360,GO:1901363,GO:1902494,GO:1990904,GO:2000112
HiC_scaffold_10	GeneMark.hmm3	intron	91093185	91094458	.	-	1	ID=g3012.t2.intron1;Parent=g3012.t2
HiC_scaffold_10	AUGUSTUS	intron	91093185	91094458	1.0	-	.	ID=g3012.t1.intron1;Parent=g3012.t1
HiC_scaffold_10	AUGUSTUS	exon	91094459	91094647	.	-	.	ID=g3012.t1.exon2;Parent=g3012.t1
HiC_scaffold_10	GeneMark.hmm3	CDS	91094459	91094647	.	-	2	ID=g3012.t2.CDS2;Parent=g3012.t2
HiC_scaffold_10	GeneMark.hmm3	exon	91094459	91094647	.	-	2	ID=g3012.t2.exon2;Parent=g3012.t2
HiC_scaffold_10	AUGUSTUS	CDS	91094459	91094647	1.0	-	2	ID=g3012.t1.CDS2;Parent=g3012.t1
HiC_scaffold_10	GeneMark.hmm3	intron	91094648	91096676	.	-	1	ID=g3012.t2.intron2;Parent=g3012.t2
HiC_scaffold_10	AUGUSTUS	intron	91094648	91096676	1.0	-	.	ID=g3012.t1.intron2;Parent=g3012.t1
HiC_scaffold_10	AUGUSTUS	exon	91096677	91096839	.	-	.	ID=g3012.t1.exon3;Parent=g3012.t1
HiC_scaffold_10	GeneMark.hmm3	CDS	91096677	91096839	.	-	0	ID=g3012.t2.CDS3;Parent=g3012.t2
HiC_scaffold_10	GeneMark.hmm3	exon	91096677	91096839	.	-	0	ID=g3012.t2.exon3;Parent=g3012.t2
HiC_scaffold_10	AUGUSTUS	CDS	91096677	91096839	1.0	-	0	ID=g3012.t1.CDS3;Parent=g3012.t1
HiC_scaffold_10	GeneMark.hmm3	intron	91096840	91097933	.	-	0	ID=g3012.t2.intron3;Parent=g3012.t2
HiC_scaffold_10	AUGUSTUS	intron	91096840	91097933	1.0	-	.	ID=g3012.t1.intron3;Parent=g3012.t1
HiC_scaffold_10	AUGUSTUS	exon	91097934	91098171	.	-	.	ID=g3012.t1.exon4;Parent=g3012.t1
HiC_scaffold_10	GeneMark.hmm3	CDS	91097934	91098171	.	-	1	ID=g3012.t2.CDS4;Parent=g3012.t2
HiC_scaffold_10	GeneMark.hmm3	exon	91097934	91098171	.	-	1	ID=g3012.t2.exon4;Parent=g3012.t2
HiC_scaffold_10	AUGUSTUS	CDS	91097934	91098171	1.0	-	1	ID=g3012.t1.CDS4;Parent=g3012.t1
HiC_scaffold_10	GeneMark.hmm3	intron	91098172	91106168	.	-	2	ID=g3012.t2.intron4;Parent=g3012.t2
HiC_scaffold_10	AUGUSTUS	intron	91098172	91106168	1.0	-	.	ID=g3012.t1.intron4;Parent=g3012.t1
HiC_scaffold_10	AUGUSTUS	exon	91106169	91106346	.	-	.	ID=g3012.t1.exon5;Parent=g3012.t1
HiC_scaffold_10	GeneMark.hmm3	CDS	91106169	91106346	.	-	2	ID=g3012.t2.CDS5;Parent=g3012.t2
HiC_scaffold_10	GeneMark.hmm3	exon	91106169	91106346	.	-	2	ID=g3012.t2.exon5;Parent=g3012.t2
HiC_scaffold_10	AUGUSTUS	CDS	91106169	91106346	1.0	-	2	ID=g3012.t1.CDS5;Parent=g3012.t1
HiC_scaffold_10	GeneMark.hmm3	intron	91106347	91107331	.	-	1	ID=g3012.t2.intron5;Parent=g3012.t2
HiC_scaffold_10	AUGUSTUS	intron	91106347	91107331	1.0	-	.	ID=g3012.t1.intron5;Parent=g3012.t1
HiC_scaffold_10	AUGUSTUS	exon	91107332	91107446	.	-	.	ID=g3012.t1.exon6;Parent=g3012.t1
HiC_scaffold_10	GeneMark.hmm3	CDS	91107332	91107446	.	-	0	ID=g3012.t2.CDS6;Parent=g3012.t2
HiC_scaffold_10	GeneMark.hmm3	exon	91107332	91107446	.	-	0	ID=g3012.t2.exon6;Parent=g3012.t2
HiC_scaffold_10	AUGUSTUS	CDS	91107332	91107446	1.0	-	0	ID=g3012.t1.CDS6;Parent=g3012.t1
HiC_scaffold_10	GeneMark.hmm3	intron	91107447	91109102	.	-	0	ID=g3012.t2.intron6;Parent=g3012.t2
HiC_scaffold_10	AUGUSTUS	intron	91107447	91109102	1.0	-	.	ID=g3012.t1.intron6;Parent=g3012.t1
HiC_scaffold_10	AUGUSTUS	exon	91109103	91109205	.	-	.	ID=g3012.t1.exon7;Parent=g3012.t1
HiC_scaffold_10	GeneMark.hmm3	CDS	91109103	91109205	.	-	1	ID=g3012.t2.CDS7;Parent=g3012.t2
HiC_scaffold_10	GeneMark.hmm3	exon	91109103	91109205	.	-	1	ID=g3012.t2.exon7;Parent=g3012.t2
HiC_scaffold_10	AUGUSTUS	CDS	91109103	91109205	1.0	-	1	ID=g3012.t1.CDS7;Parent=g3012.t1
HiC_scaffold_10	GeneMark.hmm3	intron	91109206	91109290	.	-	2	ID=g3012.t2.intron7;Parent=g3012.t2
HiC_scaffold_10	AUGUSTUS	intron	91109206	91109290	1.0	-	.	ID=g3012.t1.intron7;Parent=g3012.t1
HiC_scaffold_10	AUGUSTUS	exon	91109291	91109383	.	-	.	ID=g3012.t1.exon8;Parent=g3012.t1
HiC_scaffold_10	GeneMark.hmm3	CDS	91109291	91109383	.	-	1	ID=g3012.t2.CDS8;Parent=g3012.t2
HiC_scaffold_10	GeneMark.hmm3	exon	91109291	91109383	.	-	1	ID=g3012.t2.exon8;Parent=g3012.t2
HiC_scaffold_10	AUGUSTUS	CDS	91109291	91109383	1.0	-	1	ID=g3012.t1.CDS8;Parent=g3012.t1
HiC_scaffold_10	GeneMark.hmm3	intron	91109384	91110920	.	-	2	ID=g3012.t2.intron8;Parent=g3012.t2
HiC_scaffold_10	AUGUSTUS	intron	91109384	91110920	1.0	-	.	ID=g3012.t1.intron8;Parent=g3012.t1
HiC_scaffold_10	AUGUSTUS	exon	91110921	91111056	.	-	.	ID=g3012.t1.exon9;Parent=g3012.t1
HiC_scaffold_10	GeneMark.hmm3	CDS	91110921	91111056	.	-	2	ID=g3012.t2.CDS9;Parent=g3012.t2
HiC_scaffold_10	GeneMark.hmm3	exon	91110921	91111056	.	-	2	ID=g3012.t2.exon9;Parent=g3012.t2
HiC_scaffold_10	AUGUSTUS	CDS	91110921	91111056	1.0	-	2	ID=g3012.t1.CDS9;Parent=g3012.t1
HiC_scaffold_10	GeneMark.hmm3	intron	91111057	91111535	.	-	1	ID=g3012.t2.intron9;Parent=g3012.t2
HiC_scaffold_10	AUGUSTUS	intron	91111057	91111535	1.0	-	.	ID=g3012.t1.intron9;Parent=g3012.t1
HiC_scaffold_10	AUGUSTUS	exon	91111536	91111577	.	-	.	ID=g3012.t1.exon10;Parent=g3012.t1
HiC_scaffold_10	GeneMark.hmm3	CDS	91111536	91111577	.	-	2	ID=g3012.t2.CDS10;Parent=g3012.t2
HiC_scaffold_10	GeneMark.hmm3	exon	91111536	91111577	.	-	2	ID=g3012.t2.exon10;Parent=g3012.t2
HiC_scaffold_10	AUGUSTUS	CDS	91111536	91111577	1.0	-	2	ID=g3012.t1.CDS10;Parent=g3012.t1
HiC_scaffold_10	GeneMark.hmm3	intron	91111578	91111823	.	-	1	ID=g3012.t2.intron10;Parent=g3012.t2
HiC_scaffold_10	AUGUSTUS	intron	91111578	91111823	1.0	-	.	ID=g3012.t1.intron10;Parent=g3012.t1
HiC_scaffold_10	AUGUSTUS	exon	91111824	91111890	.	-	.	ID=g3012.t1.exon11;Parent=g3012.t1
HiC_scaffold_10	GeneMark.hmm3	CDS	91111824	91111890	.	-	0	ID=g3012.t2.CDS11;Parent=g3012.t2
HiC_scaffold_10	GeneMark.hmm3	exon	91111824	91111890	.	-	0	ID=g3012.t2.exon11;Parent=g3012.t2
HiC_scaffold_10	AUGUSTUS	CDS	91111824	91111890	1.0	-	0	ID=g3012.t1.CDS11;Parent=g3012.t1
HiC_scaffold_10	GeneMark.hmm3	intron	91111891	91112517	.	-	0	ID=g3012.t2.intron11;Parent=g3012.t2
HiC_scaffold_10	AUGUSTUS	intron	91111891	91112517	1.0	-	.	ID=g3012.t1.intron11;Parent=g3012.t1
HiC_scaffold_10	AUGUSTUS	exon	91112518	91112580	.	-	.	ID=g3012.t1.exon12;Parent=g3012.t1
HiC_scaffold_10	AUGUSTUS	CDS	91112518	91112580	1.0	-	0	ID=g3012.t1.CDS12;Parent=g3012.t1
HiC_scaffold_10	GeneMark.hmm3	CDS	91112518	91112766	.	-	0	ID=g3012.t2.CDS12;Parent=g3012.t2
HiC_scaffold_10	GeneMark.hmm3	exon	91112518	91112766	.	-	0	ID=g3012.t2.exon12;Parent=g3012.t2
HiC_scaffold_10	AUGUSTUS	start_codon	91112578	91112580	.	-	0	ID=g3012.t1.start1;Parent=g3012.t1
HiC_scaffold_10	GeneMark.hmm3	intron	91112767	91113313	.	-	0	ID=g3012.t2.intron12;Parent=g3012.t2
HiC_scaffold_10	GeneMark.hmm3	CDS	91113314	91113325	.	-	0	ID=g3012.t2.CDS13;Parent=g3012.t2
HiC_scaffold_10	GeneMark.hmm3	exon	91113314	91113325	.	-	0	ID=g3012.t2.exon13;Parent=g3012.t2
HiC_scaffold_10	GeneMark.hmm3	start_codon	91113323	91113325	.	-	0	ID=g3012.t2.start1;Parent=g3012.t2
HiC_scaffold_10	AUGUSTUS	stop_codon	91116137	91116139	.	-	0	ID=g3013.t1.stop1;Parent=g3013.t1
HiC_scaffold_10	AUGUSTUS	gene	91116137	91117039	.	-	.	ID=g3013
HiC_scaffold_10	AUGUSTUS	exon	91116137	91117039	.	-	.	ID=g3013.t1.exon1;Parent=g3013.t1
HiC_scaffold_10	AUGUSTUS	mRNA	91116137	91117039	1.0	-	.	ID=g3013.t1;Parent=g3013;em_target=9668.ENSMPUP00000006503;em_score=663.6;em_evalue=1.2e-202;em_tcov=.;em_OGs=28NT6@1|root,2QVD7@2759|Eukaryota,39XFT@33154|Opisthokonta,3BIMM@33208|Metazoa,3D2FA@33213|Bilateria,48141@7711|Chordata,494PS@7742|Vertebrata,3J5AZ@40674|Mammalia,3EQ5W@33554|Carnivora;em_COG_cat=S;em_desc=HYLS1, centriolar and ciliogenesis associated;em_max_annot_lvl=33208|Metazoa;em_Preferred_name=HYLS1;em_KEGG_ko=ko:K16472;em_BRITE=ko00000,ko03036;em_PFAMs=HYLS1_C;em_GOs=GO:0005575,GO:0005622,GO:0005623,GO:0005634,GO:0005737,GO:0005813,GO:0005815,GO:0005829,GO:0005856,GO:0005886,GO:0005929,GO:0006996,GO:0008150,GO:0009987,GO:0015630,GO:0016020,GO:0016043,GO:0022607,GO:0030030,GO:0030031,GO:0042995,GO:0043226,GO:0043227,GO:0043228,GO:0043229,GO:0043231,GO:0043232,GO:0044085,GO:0044422,GO:0044424,GO:0044430,GO:0044444,GO:0044446,GO:0044464,GO:0044782,GO:0060271,GO:0070925,GO:0071840,GO:0071944,GO:0120025,GO:0120031,GO:0120036
HiC_scaffold_10	AUGUSTUS	CDS	91116137	91117039	1.0	-	0	ID=g3013.t1.CDS1;Parent=g3013.t1
HiC_scaffold_10	AUGUSTUS	start_codon	91117037	91117039	.	-	0	ID=g3013.t1.start1;Parent=g3013.t1
HiC_scaffold_10	AUGUSTUS	start_codon	91119303	91119305	.	+	0	ID=g3014.t1.start1;Parent=g3014.t1
HiC_scaffold_10	AUGUSTUS	exon	91119303	91119677	.	+	.	ID=g3014.t1.exon1;Parent=g3014.t1
HiC_scaffold_10	AUGUSTUS	CDS	91119303	91119677	1.0	+	0	ID=g3014.t1.CDS1;Parent=g3014.t1
HiC_scaffold_10	AUGUSTUS	gene	91119303	91121891	.	+	.	ID=g3014
HiC_scaffold_10	AUGUSTUS	mRNA	91119303	91121891	1.0	+	.	ID=g3014.t1;Parent=g3014;em_target=9668.ENSMPUP00000006512;em_score=1090.6;em_evalue=0.0;em_tcov=.;em_OGs=COG0101@1|root,KOG2554@2759|Eukaryota,38DRB@33154|Opisthokonta,3B9CT@33208|Metazoa,3CZ92@33213|Bilateria,485W9@7711|Chordata,492YN@7742|Vertebrata,3JCS8@40674|Mammalia,3EM88@33554|Carnivora;em_COG_cat=J;em_desc=Pseudouridylate synthase 3;em_max_annot_lvl=33208|Metazoa;em_Preferred_name=PUS3;em_EC=5.4.99.45;em_KEGG_ko=ko:K01855;em_BRITE=ko00000,ko01000,ko03016;em_PFAMs=PseudoU_synth_1;em_GOs=GO:0001522,GO:0003674,GO:0003824,GO:0005575,GO:0005622,GO:0005623,GO:0005634,GO:0005737,GO:0005829,GO:0006139,GO:0006396,GO:0006399,GO:0006400,GO:0006725,GO:0006807,GO:0008033,GO:0008150,GO:0008152,GO:0009451,GO:0009982,GO:0009987,GO:0010467,GO:0016070,GO:0016071,GO:0016556,GO:0016853,GO:0016866,GO:0031119,GO:0034470,GO:0034641,GO:0034660,GO:0043170,GO:0043226,GO:0043227,GO:0043229,GO:0043231,GO:0043412,GO:0044237,GO:0044238,GO:0044424,GO:0044444,GO:0044464,GO:0046483,GO:0071704,GO:0090304,GO:1901360,GO:1990481
HiC_scaffold_10	AUGUSTUS	intron	91119678	91119790	1.0	+	.	ID=g3014.t1.intron1;Parent=g3014.t1
HiC_scaffold_10	AUGUSTUS	exon	91119791	91120356	.	+	.	ID=g3014.t1.exon2;Parent=g3014.t1
HiC_scaffold_10	AUGUSTUS	CDS	91119791	91120356	1.0	+	0	ID=g3014.t1.CDS2;Parent=g3014.t1
HiC_scaffold_10	AUGUSTUS	intron	91120357	91121248	1.0	+	.	ID=g3014.t1.intron2;Parent=g3014.t1
HiC_scaffold_10	AUGUSTUS	exon	91121249	91121439	.	+	.	ID=g3014.t1.exon3;Parent=g3014.t1
HiC_scaffold_10	AUGUSTUS	CDS	91121249	91121439	1.0	+	1	ID=g3014.t1.CDS3;Parent=g3014.t1
HiC_scaffold_10	AUGUSTUS	intron	91121440	91121580	1.0	+	.	ID=g3014.t1.intron3;Parent=g3014.t1
HiC_scaffold_10	AUGUSTUS	exon	91121581	91121891	.	+	.	ID=g3014.t1.exon4;Parent=g3014.t1
HiC_scaffold_10	AUGUSTUS	CDS	91121581	91121891	1.0	+	2	ID=g3014.t1.CDS4;Parent=g3014.t1
HiC_scaffold_10	AUGUSTUS	stop_codon	91121889	91121891	.	+	0	ID=g3014.t1.stop1;Parent=g3014.t1
HiC_scaffold_10	AUGUSTUS	start_codon	91142285	91142287	.	+	0	ID=g3015.t1.start1;Parent=g3015.t1
HiC_scaffold_10	AUGUSTUS	exon	91142285	91142348	.	+	.	ID=g3015.t1.exon1;Parent=g3015.t1
HiC_scaffold_10	AUGUSTUS	CDS	91142285	91142348	0.98	+	0	ID=g3015.t1.CDS1;Parent=g3015.t1
HiC_scaffold_10	AUGUSTUS	gene	91142285	91187774	.	+	.	ID=g3015
HiC_scaffold_10	AUGUSTUS	mRNA	91142285	91187774	.	+	.	ID=g3015.t1;Parent=g3015;em_target=9668.ENSMPUP00000006493;em_score=251.6;em_evalue=5.9e-78;em_tcov=.;em_OGs=2F2YT@1|root,2T3XN@2759|Eukaryota,3AN3M@33154|Opisthokonta,3C1IM@33208|Metazoa,3D8QH@33213|Bilateria,48FTY@7711|Chordata,49CNU@7742|Vertebrata,3JHQ1@40674|Mammalia,3EWZV@33554|Carnivora;em_COG_cat=S;em_desc=Prostate and testis expressed protein 2-like;em_max_annot_lvl=33208|Metazoa;em_Preferred_name=
HiC_scaffold_10	AUGUSTUS	intron	91142349	91142478	1.0	+	.	ID=g3015.t1.intron1;Parent=g3015.t1
HiC_scaffold_10	AUGUSTUS	exon	91142479	91142502	.	+	.	ID=g3015.t1.exon2;Parent=g3015.t1
HiC_scaffold_10	AUGUSTUS	CDS	91142479	91142502	1.0	+	2	ID=g3015.t1.CDS2;Parent=g3015.t1
HiC_scaffold_10	AUGUSTUS	intron	91142503	91142855	1.0	+	.	ID=g3015.t1.intron2;Parent=g3015.t1
HiC_scaffold_10	AUGUSTUS	exon	91142856	91142996	.	+	.	ID=g3015.t1.exon3;Parent=g3015.t1
HiC_scaffold_10	AUGUSTUS	CDS	91142856	91142996	1.0	+	2	ID=g3015.t1.CDS3;Parent=g3015.t1
HiC_scaffold_10	AUGUSTUS	intron	91142997	91143554	1.0	+	.	ID=g3015.t1.intron3;Parent=g3015.t1
HiC_scaffold_10	AUGUSTUS	exon	91143555	91143703	.	+	.	ID=g3015.t1.exon4;Parent=g3015.t1
HiC_scaffold_10	AUGUSTUS	CDS	91143555	91143703	0.89	+	2	ID=g3015.t1.CDS4;Parent=g3015.t1
HiC_scaffold_10	AUGUSTUS	intron	91143704	91187152	0.87	+	.	ID=g3015.t1.intron4;Parent=g3015.t1
HiC_scaffold_10	AUGUSTUS	exon	91187153	91187318	.	+	.	ID=g3015.t1.exon5;Parent=g3015.t1
HiC_scaffold_10	AUGUSTUS	CDS	91187153	91187318	0.91	+	0	ID=g3015.t1.CDS5;Parent=g3015.t1
HiC_scaffold_10	AUGUSTUS	intron	91187319	91187637	1.0	+	.	ID=g3015.t1.intron5;Parent=g3015.t1
HiC_scaffold_10	AUGUSTUS	exon	91187638	91187774	.	+	.	ID=g3015.t1.exon6;Parent=g3015.t1
HiC_scaffold_10	AUGUSTUS	CDS	91187638	91187774	1.0	+	2	ID=g3015.t1.CDS6;Parent=g3015.t1
HiC_scaffold_10	AUGUSTUS	stop_codon	91187772	91187774	.	+	0	ID=g3015.t1.stop1;Parent=g3015.t1
HiC_scaffold_10	AUGUSTUS	start_codon	91210497	91210499	.	+	0	ID=g3016.t1.start1;Parent=g3016.t1
HiC_scaffold_10	AUGUSTUS	exon	91210497	91210566	.	+	.	ID=g3016.t1.exon1;Parent=g3016.t1
HiC_scaffold_10	AUGUSTUS	CDS	91210497	91210566	1.0	+	0	ID=g3016.t1.CDS1;Parent=g3016.t1
HiC_scaffold_10	AUGUSTUS	gene	91210497	91211747	.	+	.	ID=g3016
HiC_scaffold_10	AUGUSTUS	mRNA	91210497	91211747	1.0	+	.	ID=g3016.t1;Parent=g3016;em_target=9646.ENSAMEP00000000164;em_score=230.0;em_evalue=1.1e-71;em_tcov=.;em_OGs=2F2YT@1|root,2T3XN@2759|Eukaryota,3AN3M@33154|Opisthokonta,3C1IM@33208|Metazoa,3D8QH@33213|Bilateria,48FTY@7711|Chordata,49CNU@7742|Vertebrata,3JHQ1@40674|Mammalia;em_COG_cat=S;em_desc=Prostate and testis expressed protein 2-like;em_max_annot_lvl=33208|Metazoa;em_Preferred_name=
HiC_scaffold_10	AUGUSTUS	intron	91210567	91211083	1.0	+	.	ID=g3016.t1.intron1;Parent=g3016.t1
HiC_scaffold_10	AUGUSTUS	exon	91211084	91211227	.	+	.	ID=g3016.t1.exon2;Parent=g3016.t1
HiC_scaffold_10	AUGUSTUS	CDS	91211084	91211227	1.0	+	2	ID=g3016.t1.CDS2;Parent=g3016.t1
HiC_scaffold_10	AUGUSTUS	intron	91211228	91211529	1.0	+	.	ID=g3016.t1.intron2;Parent=g3016.t1
HiC_scaffold_10	AUGUSTUS	exon	91211530	91211747	.	+	.	ID=g3016.t1.exon3;Parent=g3016.t1
HiC_scaffold_10	AUGUSTUS	CDS	91211530	91211747	1.0	+	2	ID=g3016.t1.CDS3;Parent=g3016.t1
HiC_scaffold_10	AUGUSTUS	stop_codon	91211745	91211747	.	+	0	ID=g3016.t1.stop1;Parent=g3016.t1
HiC_scaffold_10	AUGUSTUS	start_codon	91238291	91238293	.	+	0	ID=g3017.t1.start1;Parent=g3017.t1
HiC_scaffold_10	AUGUSTUS	exon	91238291	91238357	.	+	.	ID=g3017.t1.exon1;Parent=g3017.t1
HiC_scaffold_10	AUGUSTUS	CDS	91238291	91238357	1.0	+	0	ID=g3017.t1.CDS1;Parent=g3017.t1
HiC_scaffold_10	AUGUSTUS	gene	91238291	91239773	.	+	.	ID=g3017
HiC_scaffold_10	AUGUSTUS	mRNA	91238291	91239773	1.0	+	.	ID=g3017.t1;Parent=g3017;em_target=89462.XP_006057781.1;em_score=185.3;em_evalue=3e-58;em_tcov=.;em_OGs=2BYCK@1|root,2T9D0@2759|Eukaryota,3ANN0@33154|Opisthokonta,3C19F@33208|Metazoa,3DA34@33213|Bilateria,48FW5@7711|Chordata,49D0X@7742|Vertebrata,3JHS9@40674|Mammalia;em_COG_cat=None;em_desc=None;em_max_annot_lvl=33208|Metazoa;em_Preferred_name=
HiC_scaffold_10	AUGUSTUS	intron	91238358	91239027	1.0	+	.	ID=g3017.t1.intron1;Parent=g3017.t1
HiC_scaffold_10	AUGUSTUS	exon	91239028	91239165	.	+	.	ID=g3017.t1.exon2;Parent=g3017.t1
HiC_scaffold_10	AUGUSTUS	CDS	91239028	91239165	1.0	+	2	ID=g3017.t1.CDS2;Parent=g3017.t1
HiC_scaffold_10	AUGUSTUS	intron	91239166	91239594	1.0	+	.	ID=g3017.t1.intron2;Parent=g3017.t1
HiC_scaffold_10	AUGUSTUS	exon	91239595	91239773	.	+	.	ID=g3017.t1.exon3;Parent=g3017.t1
HiC_scaffold_10	AUGUSTUS	CDS	91239595	91239773	1.0	+	2	ID=g3017.t1.CDS3;Parent=g3017.t1
HiC_scaffold_10	AUGUSTUS	stop_codon	91239771	91239773	.	+	0	ID=g3017.t1.stop1;Parent=g3017.t1
HiC_scaffold_10	gmst	start_codon	91251315	91251317	21.299793	+	0	ID=g3018.t1.start1;Parent=g3018.t1
HiC_scaffold_10	gmst	gene	91251315	91251728	.	+	.	ID=g3018
HiC_scaffold_10	gmst	mRNA	91251315	91251728	.	+	.	ID=g3018.t1;Parent=g3018
HiC_scaffold_10	gmst	CDS	91251315	91251728	21.299793	+	0	ID=g3018.t1.CDS1;Parent=g3018.t1
HiC_scaffold_10	gmst	exon	91251315	91251728	21.299793	+	0	ID=g3018.t1.exon1;Parent=g3018.t1
HiC_scaffold_10	gmst	stop_codon	91251726	91251728	21.299793	+	0	ID=g3018.t1.stop1;Parent=g3018.t1
HiC_scaffold_10	AUGUSTUS	stop_codon	91252165	91252167	.	-	0	ID=g3019.t1.stop1;Parent=g3019.t1
HiC_scaffold_10	AUGUSTUS	exon	91252165	91252322	.	-	.	ID=g3019.t1.exon1;Parent=g3019.t1
HiC_scaffold_10	AUGUSTUS	CDS	91252165	91252322	0.61	-	2	ID=g3019.t1.CDS1;Parent=g3019.t1
HiC_scaffold_10	AUGUSTUS	gene	91252165	91254277	.	-	.	ID=g3019
HiC_scaffold_10	AUGUSTUS	mRNA	91252165	91254277	0.61	-	.	ID=g3019.t1;Parent=g3019;em_target=9913.ENSBTAP00000031648;em_score=182.4;em_evalue=2e-57;em_tcov=.;em_OGs=2D5DE@1|root,2SY5U@2759|Eukaryota,3ADPQ@33154|Opisthokonta,3BTPP@33208|Metazoa,3D9K3@33213|Bilateria,48G3K@7711|Chordata,49D9W@7742|Vertebrata,3JI3Q@40674|Mammalia,4JCFJ@91561|Cetartiodactyla;em_COG_cat=S;em_desc=Prostate and testis expressed protein;em_max_annot_lvl=33208|Metazoa;em_Preferred_name=
HiC_scaffold_10	AUGUSTUS	intron	91252323	91252529	1.0	-	.	ID=g3019.t1.intron1;Parent=g3019.t1
HiC_scaffold_10	AUGUSTUS	exon	91252530	91252658	.	-	.	ID=g3019.t1.exon2;Parent=g3019.t1
HiC_scaffold_10	AUGUSTUS	CDS	91252530	91252658	1.0	-	2	ID=g3019.t1.CDS2;Parent=g3019.t1
HiC_scaffold_10	AUGUSTUS	intron	91252659	91254210	1.0	-	.	ID=g3019.t1.intron2;Parent=g3019.t1
HiC_scaffold_10	AUGUSTUS	exon	91254211	91254277	.	-	.	ID=g3019.t1.exon3;Parent=g3019.t1
HiC_scaffold_10	AUGUSTUS	CDS	91254211	91254277	0.99	-	0	ID=g3019.t1.CDS3;Parent=g3019.t1
HiC_scaffold_10	AUGUSTUS	start_codon	91254275	91254277	.	-	0	ID=g3019.t1.start1;Parent=g3019.t1
HiC_scaffold_10	AUGUSTUS	start_codon	91279022	91279024	.	+	0	ID=g3020.t1.start1;Parent=g3020.t1
HiC_scaffold_10	AUGUSTUS	exon	91279022	91279082	.	+	.	ID=g3020.t1.exon1;Parent=g3020.t1
HiC_scaffold_10	AUGUSTUS	CDS	91279022	91279082	1.0	+	0	ID=g3020.t1.CDS1;Parent=g3020.t1
HiC_scaffold_10	AUGUSTUS	gene	91279022	91283906	.	+	.	ID=g3020
HiC_scaffold_10	AUGUSTUS	mRNA	91279022	91283906	1.0	+	.	ID=g3020.t1;Parent=g3020;em_target=9646.ENSAMEP00000000167;em_score=175.7;em_evalue=3.8e-55;em_tcov=.;em_OGs=2D9CE@1|root,2TDW1@2759|Eukaryota,3ASSG@33154|Opisthokonta,3C55P@33208|Metazoa,3DJ7B@33213|Bilateria,48G7Z@7711|Chordata,49CUN@7742|Vertebrata,3JHN7@40674|Mammalia,3EW12@33554|Carnivora;em_COG_cat=None;em_desc=None;em_max_annot_lvl=33208|Metazoa;em_Preferred_name=SSLP1;em_GOs=GO:0005575,GO:0005576,GO:0005615,GO:0044421;em_PFAMs=
HiC_scaffold_10	AUGUSTUS	intron	91279083	91282905	1.0	+	.	ID=g3020.t1.intron1;Parent=g3020.t1
HiC_scaffold_10	AUGUSTUS	exon	91282906	91283019	.	+	.	ID=g3020.t1.exon2;Parent=g3020.t1
HiC_scaffold_10	AUGUSTUS	CDS	91282906	91283019	1.0	+	2	ID=g3020.t1.CDS2;Parent=g3020.t1
HiC_scaffold_10	AUGUSTUS	intron	91283020	91283781	1.0	+	.	ID=g3020.t1.intron2;Parent=g3020.t1
HiC_scaffold_10	AUGUSTUS	exon	91283782	91283906	.	+	.	ID=g3020.t1.exon3;Parent=g3020.t1
HiC_scaffold_10	AUGUSTUS	CDS	91283782	91283906	1.0	+	2	ID=g3020.t1.CDS3;Parent=g3020.t1
HiC_scaffold_10	AUGUSTUS	stop_codon	91283904	91283906	.	+	0	ID=g3020.t1.stop1;Parent=g3020.t1
HiC_scaffold_10	AUGUSTUS	stop_codon	91329566	91329568	.	-	0	ID=g3021.t1.stop1;Parent=g3021.t1
HiC_scaffold_10	AUGUSTUS	exon	91329566	91329661	.	-	.	ID=g3021.t1.exon1;Parent=g3021.t1
HiC_scaffold_10	AUGUSTUS	CDS	91329566	91329661	1.0	-	0	ID=g3021.t1.CDS1;Parent=g3021.t1
HiC_scaffold_10	AUGUSTUS	gene	91329566	91359056	.	-	.	ID=g3021
HiC_scaffold_10	AUGUSTUS	mRNA	91329566	91359056	1.0	-	.	ID=g3021.t1;Parent=g3021;em_target=9668.ENSMPUP00000006439;em_score=1110.4;em_evalue=0.0;em_tcov=.;em_OGs=KOG0590@1|root,KOG0590@2759|Eukaryota,38FJY@33154|Opisthokonta,3BDCN@33208|Metazoa,3CY84@33213|Bilateria,488FE@7711|Chordata,490F6@7742|Vertebrata,3JEZT@40674|Mammalia,3EPP6@33554|Carnivora;em_COG_cat=T;em_desc=Serine threonine-protein kinase Chk1 isoform X1;em_max_annot_lvl=33208|Metazoa;em_Preferred_name=CHEK1;em_EC=2.7.11.1;em_KEGG_ko=ko:K02216;em_KEGG_Pathway=ko04110,ko04111,ko04113,ko04115,ko04218,ko05166,ko05203,map04110,map04111,map04113,map04115,map04218,map05166,map05203;em_KEGG_Module=M00691;em_BRITE=ko00000,ko00001,ko00002,ko01000,ko01001,ko03400;em_PFAMs=Pkinase;em_GOs=GO:0000018,GO:0000075,GO:0000076,GO:0000077,GO:0000086,GO:0000226,GO:0000228,GO:0000278,GO:0000724,GO:0000725,GO:0000785,GO:0000793,GO:0000794,GO:0001700,GO:0001701,GO:0001824,GO:0001832,GO:0001833,GO:0003674,GO:0003824,GO:0004672,GO:0004674,GO:0005488,GO:0005515,GO:0005575,GO:0005622,GO:0005623,GO:0005634,GO:0005654,GO:0005657,GO:0005694,GO:0005737,GO:0005813,GO:0005815,GO:0005829,GO:0005856,GO:0006139,GO:0006259,GO:0006260,GO:0006281,GO:0006282,GO:0006302,GO:0006310,GO:0006325,GO:0006338,GO:0006355,GO:0006357,GO:0006464,GO:0006468,GO:0006725,GO:0006793,GO:0006796,GO:0006807,GO:0006915,GO:0006950,GO:0006974,GO:0006975,GO:0006996,GO:0006997,GO:0007010,GO:0007017,GO:0007049,GO:0007050,GO:0007051,GO:0007088,GO:0007093,GO:0007098,GO:0007154,GO:0007165,GO:0007275,GO:0007346,GO:0007348,GO:0007349,GO:0007444,GO:0007568,GO:0007569,GO:0008150,GO:0008152,GO:0008219,GO:0008283,GO:0009058,GO:0009059,GO:0009314,GO:0009410,GO:0009411,GO:0009416,GO:0009605,GO:0009611,GO:0009612,GO:0009628,GO:0009653,GO:0009719,GO:0009790,GO:0009792,GO:0009794,GO:0009888,GO:0009889,GO:0009890,GO:0009891,GO:0009892,GO:0009893,GO:0009966,GO:0009987,GO:0010033,GO:0010243,GO:0010389,GO:0010468,GO:0010556,GO:0010557,GO:0010558,GO:0010564,GO:0010569,GO:0010604,GO:0010605,GO:0010628,GO:0010639,GO:0010646,GO:0010767,GO:0010948,GO:0010972,GO:0012501,GO:0014070,GO:0014074,GO:0015630,GO:0016043,GO:0016301,GO:0016310,GO:0016569,GO:0016570,GO:0016572,GO:0016740,GO:0016772,GO:0016773,GO:0018105,GO:0018107,GO:0018193,GO:0018209,GO:0018210,GO:0019219,GO:0019222,GO:0019538,GO:0019904,GO:0022402,GO:0022607,GO:0023051,GO:0023052,GO:0031000,GO:0031023,GO:0031056,GO:0031323,GO:0031324,GO:0031325,GO:0031326,GO:0031327,GO:0031328,GO:0031399,GO:0031570,GO:0031572,GO:0031974,GO:0031981,GO:0032268,GO:0032501,GO:0032502,GO:0032886,GO:0032991,GO:0033043,GO:0033044,GO:0033314,GO:0033554,GO:0034641,GO:0034644,GO:0034645,GO:0035065,GO:0035173,GO:0035184,GO:0035295,GO:0035402,GO:0035405,GO:0035407,GO:0035556,GO:0035690,GO:0036211,GO:0036270,GO:0040007,GO:0040029,GO:0042060,GO:0042127,GO:0042221,GO:0042493,GO:0042770,GO:0043009,GO:0043170,GO:0043226,GO:0043227,GO:0043228,GO:0043229,GO:0043231,GO:0043232,GO:0043233,GO:0043279,GO:0043412,GO:0043618,GO:0043620,GO:0044085,GO:0044237,GO:0044238,GO:0044249,GO:0044260,GO:0044267,GO:0044422,GO:0044424,GO:0044427,GO:0044428,GO:0044430,GO:0044444,GO:0044446,GO:0044464,GO:0044770,GO:0044772,GO:0044773,GO:0044774,GO:0044818,GO:0044839,GO:0045786,GO:0045787,GO:0045815,GO:0045839,GO:0045893,GO:0045930,GO:0045934,GO:0045935,GO:0045995,GO:0046483,GO:0046602,GO:0046605,GO:0048096,GO:0048513,GO:0048518,GO:0048519,GO:0048522,GO:0048523,GO:0048583,GO:0048589,GO:0048646,GO:0048731,GO:0048856,GO:0048869,GO:0050789,GO:0050793,GO:0050794,GO:0050896,GO:0051052,GO:0051053,GO:0051128,GO:0051129,GO:0051171,GO:0051172,GO:0051173,GO:0051225,GO:0051239,GO:0051246,GO:0051252,GO:0051254,GO:0051276,GO:0051299,GO:0051493,GO:0051716,GO:0051726,GO:0051783,GO:0051784,GO:0060255,GO:0060429,GO:0065007,GO:0070013,GO:0070316,GO:0070317,GO:0070507,GO:0070887,GO:0070925,GO:0071214,GO:0071260,GO:0071310,GO:0071312,GO:0071313,GO:0071407,GO:0071415,GO:0071417,GO:0071466,GO:0071478,GO:0071482,GO:0071495,GO:0071496,GO:0071704,GO:0071840,GO:0072395,GO:0072401,GO:0072413,GO:0072422,GO:0072425,GO:0080090,GO:0080134,GO:0080135,GO:0090304,GO:0090399,GO:0104004,GO:0140096,GO:1901360,GO:1901564,GO:1901576,GO:1901698,GO:1901699,GO:1901796,GO:1901983,GO:1901987,GO:1901988,GO:1901990,GO:1901991,GO:1902275,GO:1902402,GO:1902403,GO:1902531,GO:1902680,GO:1902742,GO:1902749,GO:1902750,GO:1903047,GO:1903506,GO:1903508,GO:2000026,GO:2000112,GO:2000113,GO:2000278,GO:2000279,GO:2000615,GO:2000756,GO:2000779,GO:2001020,GO:2001141
HiC_scaffold_10	AUGUSTUS	intron	91329662	91330894	1.0	-	.	ID=g3021.t1.intron1;Parent=g3021.t1
HiC_scaffold_10	AUGUSTUS	exon	91330895	91330996	.	-	.	ID=g3021.t1.exon2;Parent=g3021.t1
HiC_scaffold_10	AUGUSTUS	CDS	91330895	91330996	1.0	-	0	ID=g3021.t1.CDS2;Parent=g3021.t1
HiC_scaffold_10	AUGUSTUS	intron	91330997	91333815	1.0	-	.	ID=g3021.t1.intron2;Parent=g3021.t1
HiC_scaffold_10	AUGUSTUS	exon	91333816	91333947	.	-	.	ID=g3021.t1.exon3;Parent=g3021.t1
HiC_scaffold_10	AUGUSTUS	CDS	91333816	91333947	1.0	-	0	ID=g3021.t1.CDS3;Parent=g3021.t1
HiC_scaffold_10	AUGUSTUS	intron	91333948	91334217	1.0	-	.	ID=g3021.t1.intron3;Parent=g3021.t1
HiC_scaffold_10	AUGUSTUS	exon	91334218	91334395	.	-	.	ID=g3021.t1.exon4;Parent=g3021.t1
HiC_scaffold_10	AUGUSTUS	CDS	91334218	91334395	1.0	-	1	ID=g3021.t1.CDS4;Parent=g3021.t1
HiC_scaffold_10	AUGUSTUS	intron	91334396	91334608	1.0	-	.	ID=g3021.t1.intron4;Parent=g3021.t1
HiC_scaffold_10	AUGUSTUS	exon	91334609	91334717	.	-	.	ID=g3021.t1.exon5;Parent=g3021.t1
HiC_scaffold_10	AUGUSTUS	CDS	91334609	91334717	1.0	-	2	ID=g3021.t1.CDS5;Parent=g3021.t1
HiC_scaffold_10	AUGUSTUS	intron	91334718	91338177	1.0	-	.	ID=g3021.t1.intron5;Parent=g3021.t1
HiC_scaffold_10	AUGUSTUS	exon	91338178	91338273	.	-	.	ID=g3021.t1.exon6;Parent=g3021.t1
HiC_scaffold_10	AUGUSTUS	CDS	91338178	91338273	1.0	-	2	ID=g3021.t1.CDS6;Parent=g3021.t1
HiC_scaffold_10	AUGUSTUS	intron	91338274	91340681	1.0	-	.	ID=g3021.t1.intron6;Parent=g3021.t1
HiC_scaffold_10	AUGUSTUS	exon	91340682	91340786	.	-	.	ID=g3021.t1.exon7;Parent=g3021.t1
HiC_scaffold_10	AUGUSTUS	CDS	91340682	91340786	1.0	-	2	ID=g3021.t1.CDS7;Parent=g3021.t1
HiC_scaffold_10	AUGUSTUS	intron	91340787	91341602	1.0	-	.	ID=g3021.t1.intron7;Parent=g3021.t1
HiC_scaffold_10	AUGUSTUS	exon	91341603	91341791	.	-	.	ID=g3021.t1.exon8;Parent=g3021.t1
HiC_scaffold_10	AUGUSTUS	CDS	91341603	91341791	1.0	-	2	ID=g3021.t1.CDS8;Parent=g3021.t1
HiC_scaffold_10	AUGUSTUS	intron	91341792	91356311	1.0	-	.	ID=g3021.t1.intron8;Parent=g3021.t1
HiC_scaffold_10	AUGUSTUS	exon	91356312	91356381	.	-	.	ID=g3021.t1.exon9;Parent=g3021.t1
HiC_scaffold_10	AUGUSTUS	CDS	91356312	91356381	1.0	-	0	ID=g3021.t1.CDS9;Parent=g3021.t1
HiC_scaffold_10	AUGUSTUS	intron	91356382	91356475	1.0	-	.	ID=g3021.t1.intron9;Parent=g3021.t1
HiC_scaffold_10	AUGUSTUS	exon	91356476	91356540	.	-	.	ID=g3021.t1.exon10;Parent=g3021.t1
HiC_scaffold_10	AUGUSTUS	CDS	91356476	91356540	1.0	-	2	ID=g3021.t1.CDS10;Parent=g3021.t1
HiC_scaffold_10	AUGUSTUS	intron	91356541	91357751	1.0	-	.	ID=g3021.t1.intron10;Parent=g3021.t1
HiC_scaffold_10	AUGUSTUS	exon	91357752	91357975	.	-	.	ID=g3021.t1.exon11;Parent=g3021.t1
HiC_scaffold_10	AUGUSTUS	CDS	91357752	91357975	1.0	-	1	ID=g3021.t1.CDS11;Parent=g3021.t1
HiC_scaffold_10	AUGUSTUS	intron	91357976	91358991	1.0	-	.	ID=g3021.t1.intron11;Parent=g3021.t1
HiC_scaffold_10	AUGUSTUS	exon	91358992	91359056	.	-	.	ID=g3021.t1.exon12;Parent=g3021.t1
HiC_scaffold_10	AUGUSTUS	CDS	91358992	91359056	1.0	-	0	ID=g3021.t1.CDS12;Parent=g3021.t1
HiC_scaffold_10	AUGUSTUS	start_codon	91359054	91359056	.	-	0	ID=g3021.t1.start1;Parent=g3021.t1
HiC_scaffold_10	AUGUSTUS	stop_codon	91365610	91365612	.	-	0	ID=g3022.t1.stop1;Parent=g3022.t1
HiC_scaffold_10	GeneMark.hmm3	stop_codon	91365610	91365612	.	-	0	ID=g3022.t2.stop1;Parent=g3022.t2
HiC_scaffold_10	AUGUSTUS	exon	91365610	91365648	.	-	.	ID=g3022.t1.exon1;Parent=g3022.t1
HiC_scaffold_10	GeneMark.hmm3	CDS	91365610	91365648	.	-	0	ID=g3022.t2.CDS1;Parent=g3022.t2
HiC_scaffold_10	GeneMark.hmm3	exon	91365610	91365648	.	-	0	ID=g3022.t2.exon1;Parent=g3022.t2
HiC_scaffold_10	AUGUSTUS	CDS	91365610	91365648	1.0	-	0	ID=g3022.t1.CDS1;Parent=g3022.t1
HiC_scaffold_10	AUGUSTUS	mRNA	91365610	91390881	1.0	-	.	ID=g3022.t1;Parent=g3022;em_target=29073.XP_008686486.1;em_score=1620.5;em_evalue=0.0;em_tcov=.;em_OGs=COG1287@1|root,KOG2292@2759|Eukaryota,38D8E@33154|Opisthokonta,3BGVU@33208|Metazoa,3CSAS@33213|Bilateria,485NJ@7711|Chordata,48ZW8@7742|Vertebrata,3J4M8@40674|Mammalia,3EH8H@33554|Carnivora;em_COG_cat=O;em_desc=subunit of the oligosaccharyltransferase complex;em_max_annot_lvl=33208|Metazoa;em_Preferred_name=STT3A;em_EC=2.4.99.18;em_KEGG_ko=ko:K07151;em_KEGG_Pathway=ko00510,ko00513,ko01100,ko04141,map00510,map00513,map01100,map04141;em_KEGG_Module=M00072;em_KEGG_Reaction=R04216,R05976;em_KEGG_rclass=RC00005,RC00482;em_BRITE=ko00000,ko00001,ko00002,ko01000,ko01003;em_CAZy=GT66;em_PFAMs=STT3;em_GOs=GO:0003674,GO:0003824,GO:0004576,GO:0004579,GO:0005575,GO:0005622,GO:0005623,GO:0005737,GO:0005783,GO:0005789,GO:0006464,GO:0006486,GO:0006487,GO:0006807,GO:0008150,GO:0008152,GO:0008250,GO:0009058,GO:0009059,GO:0009100,GO:0009101,GO:0009987,GO:0012505,GO:0016020,GO:0016740,GO:0016757,GO:0016758,GO:0018193,GO:0018196,GO:0018279,GO:0019538,GO:0031984,GO:0032991,GO:0034645,GO:0036211,GO:0042175,GO:0043170,GO:0043226,GO:0043227,GO:0043229,GO:0043231,GO:0043412,GO:0043413,GO:0043686,GO:0043687,GO:0044237,GO:0044238,GO:0044249,GO:0044260,GO:0044267,GO:0044422,GO:0044424,GO:0044425,GO:0044432,GO:0044444,GO:0044446,GO:0044464,GO:0070085,GO:0071704,GO:0098796,GO:0098827,GO:1901135,GO:1901137,GO:1901564,GO:1901566,GO:1901576,GO:1902494,GO:1990234
HiC_scaffold_10	AUGUSTUS	gene	91365610	91394224	.	-	.	ID=g3022
HiC_scaffold_10	GeneMark.hmm3	mRNA	91365610	91394224	.	-	.	ID=g3022.t2;Parent=g3022;em_target=9612.ENSCAFP00000015961;em_score=1745.4;em_evalue=0.0;em_tcov=.;em_OGs=COG1287@1|root,KOG2292@2759|Eukaryota,38D8E@33154|Opisthokonta,3BGVU@33208|Metazoa,3CSAS@33213|Bilateria,485NJ@7711|Chordata,48ZW8@7742|Vertebrata,3J4M8@40674|Mammalia,3EH8H@33554|Carnivora;em_COG_cat=O;em_desc=subunit of the oligosaccharyltransferase complex;em_max_annot_lvl=33208|Metazoa;em_Preferred_name=STT3A;em_EC=2.4.99.18;em_KEGG_ko=ko:K07151;em_KEGG_Pathway=ko00510,ko00513,ko01100,ko04141,map00510,map00513,map01100,map04141;em_KEGG_Module=M00072;em_KEGG_Reaction=R04216,R05976;em_KEGG_rclass=RC00005,RC00482;em_BRITE=ko00000,ko00001,ko00002,ko01000,ko01003;em_CAZy=GT66;em_PFAMs=STT3;em_GOs=GO:0003674,GO:0003824,GO:0004576,GO:0004579,GO:0005575,GO:0005622,GO:0005623,GO:0005737,GO:0005783,GO:0005789,GO:0006464,GO:0006486,GO:0006487,GO:0006807,GO:0008150,GO:0008152,GO:0008250,GO:0009058,GO:0009059,GO:0009100,GO:0009101,GO:0009987,GO:0012505,GO:0016020,GO:0016740,GO:0016757,GO:0016758,GO:0018193,GO:0018196,GO:0018279,GO:0019538,GO:0031984,GO:0032991,GO:0034645,GO:0036211,GO:0042175,GO:0043170,GO:0043226,GO:0043227,GO:0043229,GO:0043231,GO:0043412,GO:0043413,GO:0043686,GO:0043687,GO:0044237,GO:0044238,GO:0044249,GO:0044260,GO:0044267,GO:0044422,GO:0044424,GO:0044425,GO:0044432,GO:0044444,GO:0044446,GO:0044464,GO:0070085,GO:0071704,GO:0098796,GO:0098827,GO:1901135,GO:1901137,GO:1901564,GO:1901566,GO:1901576,GO:1902494,GO:1990234
HiC_scaffold_10	GeneMark.hmm3	intron	91365649	91366256	.	-	0	ID=g3022.t2.intron1;Parent=g3022.t2
HiC_scaffold_10	AUGUSTUS	intron	91365649	91366256	1.0	-	.	ID=g3022.t1.intron1;Parent=g3022.t1
HiC_scaffold_10	AUGUSTUS	exon	91366257	91366372	.	-	.	ID=g3022.t1.exon2;Parent=g3022.t1
HiC_scaffold_10	GeneMark.hmm3	CDS	91366257	91366372	.	-	2	ID=g3022.t2.CDS2;Parent=g3022.t2
HiC_scaffold_10	GeneMark.hmm3	exon	91366257	91366372	.	-	2	ID=g3022.t2.exon2;Parent=g3022.t2
HiC_scaffold_10	AUGUSTUS	CDS	91366257	91366372	1.0	-	2	ID=g3022.t1.CDS2;Parent=g3022.t1
HiC_scaffold_10	GeneMark.hmm3	intron	91366373	91367610	.	-	1	ID=g3022.t2.intron2;Parent=g3022.t2
HiC_scaffold_10	AUGUSTUS	intron	91366373	91367610	1.0	-	.	ID=g3022.t1.intron2;Parent=g3022.t1
HiC_scaffold_10	AUGUSTUS	exon	91367611	91367799	.	-	.	ID=g3022.t1.exon3;Parent=g3022.t1
HiC_scaffold_10	GeneMark.hmm3	CDS	91367611	91367799	.	-	2	ID=g3022.t2.CDS3;Parent=g3022.t2
HiC_scaffold_10	GeneMark.hmm3	exon	91367611	91367799	.	-	2	ID=g3022.t2.exon3;Parent=g3022.t2
HiC_scaffold_10	AUGUSTUS	CDS	91367611	91367799	1.0	-	2	ID=g3022.t1.CDS3;Parent=g3022.t1
HiC_scaffold_10	GeneMark.hmm3	intron	91367800	91374822	.	-	1	ID=g3022.t2.intron3;Parent=g3022.t2
HiC_scaffold_10	AUGUSTUS	intron	91367800	91374822	1.0	-	.	ID=g3022.t1.intron3;Parent=g3022.t1
HiC_scaffold_10	AUGUSTUS	exon	91374823	91374925	.	-	.	ID=g3022.t1.exon4;Parent=g3022.t1
HiC_scaffold_10	GeneMark.hmm3	CDS	91374823	91374925	.	-	0	ID=g3022.t2.CDS4;Parent=g3022.t2
HiC_scaffold_10	GeneMark.hmm3	exon	91374823	91374925	.	-	0	ID=g3022.t2.exon4;Parent=g3022.t2
HiC_scaffold_10	AUGUSTUS	CDS	91374823	91374925	1.0	-	0	ID=g3022.t1.CDS4;Parent=g3022.t1
HiC_scaffold_10	GeneMark.hmm3	intron	91374926	91375042	.	-	0	ID=g3022.t2.intron4;Parent=g3022.t2
HiC_scaffold_10	AUGUSTUS	intron	91374926	91375042	1.0	-	.	ID=g3022.t1.intron4;Parent=g3022.t1
HiC_scaffold_10	AUGUSTUS	exon	91375043	91375159	.	-	.	ID=g3022.t1.exon5;Parent=g3022.t1
HiC_scaffold_10	GeneMark.hmm3	CDS	91375043	91375159	.	-	0	ID=g3022.t2.CDS5;Parent=g3022.t2
HiC_scaffold_10	GeneMark.hmm3	exon	91375043	91375159	.	-	0	ID=g3022.t2.exon5;Parent=g3022.t2
HiC_scaffold_10	AUGUSTUS	CDS	91375043	91375159	1.0	-	0	ID=g3022.t1.CDS5;Parent=g3022.t1
HiC_scaffold_10	GeneMark.hmm3	intron	91375160	91375966	.	-	0	ID=g3022.t2.intron5;Parent=g3022.t2
HiC_scaffold_10	AUGUSTUS	intron	91375160	91375966	1.0	-	.	ID=g3022.t1.intron5;Parent=g3022.t1
HiC_scaffold_10	AUGUSTUS	exon	91375967	91376155	.	-	.	ID=g3022.t1.exon6;Parent=g3022.t1
HiC_scaffold_10	GeneMark.hmm3	CDS	91375967	91376155	.	-	0	ID=g3022.t2.CDS6;Parent=g3022.t2
HiC_scaffold_10	GeneMark.hmm3	exon	91375967	91376155	.	-	0	ID=g3022.t2.exon6;Parent=g3022.t2
HiC_scaffold_10	AUGUSTUS	CDS	91375967	91376155	1.0	-	0	ID=g3022.t1.CDS6;Parent=g3022.t1
HiC_scaffold_10	GeneMark.hmm3	intron	91376156	91376372	.	-	0	ID=g3022.t2.intron6;Parent=g3022.t2
HiC_scaffold_10	AUGUSTUS	intron	91376156	91376372	1.0	-	.	ID=g3022.t1.intron6;Parent=g3022.t1
HiC_scaffold_10	AUGUSTUS	exon	91376373	91376528	.	-	.	ID=g3022.t1.exon7;Parent=g3022.t1
HiC_scaffold_10	GeneMark.hmm3	CDS	91376373	91376528	.	-	0	ID=g3022.t2.CDS7;Parent=g3022.t2
HiC_scaffold_10	GeneMark.hmm3	exon	91376373	91376528	.	-	0	ID=g3022.t2.exon7;Parent=g3022.t2
HiC_scaffold_10	AUGUSTUS	CDS	91376373	91376528	1.0	-	0	ID=g3022.t1.CDS7;Parent=g3022.t1
HiC_scaffold_10	GeneMark.hmm3	intron	91376529	91377494	.	-	0	ID=g3022.t2.intron7;Parent=g3022.t2
HiC_scaffold_10	AUGUSTUS	intron	91376529	91377494	1.0	-	.	ID=g3022.t1.intron7;Parent=g3022.t1
HiC_scaffold_10	AUGUSTUS	exon	91377495	91377586	.	-	.	ID=g3022.t1.exon8;Parent=g3022.t1
HiC_scaffold_10	GeneMark.hmm3	CDS	91377495	91377586	.	-	2	ID=g3022.t2.CDS8;Parent=g3022.t2
HiC_scaffold_10	GeneMark.hmm3	exon	91377495	91377586	.	-	2	ID=g3022.t2.exon8;Parent=g3022.t2
HiC_scaffold_10	AUGUSTUS	CDS	91377495	91377586	1.0	-	2	ID=g3022.t1.CDS8;Parent=g3022.t1
HiC_scaffold_10	GeneMark.hmm3	intron	91377587	91378869	.	-	1	ID=g3022.t2.intron8;Parent=g3022.t2
HiC_scaffold_10	AUGUSTUS	intron	91377587	91378869	1.0	-	.	ID=g3022.t1.intron8;Parent=g3022.t1
HiC_scaffold_10	AUGUSTUS	exon	91378870	91379025	.	-	.	ID=g3022.t1.exon9;Parent=g3022.t1
HiC_scaffold_10	GeneMark.hmm3	CDS	91378870	91379025	.	-	2	ID=g3022.t2.CDS9;Parent=g3022.t2
HiC_scaffold_10	GeneMark.hmm3	exon	91378870	91379025	.	-	2	ID=g3022.t2.exon9;Parent=g3022.t2
HiC_scaffold_10	AUGUSTUS	CDS	91378870	91379025	1.0	-	2	ID=g3022.t1.CDS9;Parent=g3022.t1
HiC_scaffold_10	GeneMark.hmm3	intron	91379026	91379788	.	-	1	ID=g3022.t2.intron9;Parent=g3022.t2
HiC_scaffold_10	AUGUSTUS	intron	91379026	91379788	1.0	-	.	ID=g3022.t1.intron9;Parent=g3022.t1
HiC_scaffold_10	AUGUSTUS	exon	91379789	91379969	.	-	.	ID=g3022.t1.exon10;Parent=g3022.t1
HiC_scaffold_10	GeneMark.hmm3	CDS	91379789	91379969	.	-	0	ID=g3022.t2.CDS10;Parent=g3022.t2
HiC_scaffold_10	GeneMark.hmm3	exon	91379789	91379969	.	-	0	ID=g3022.t2.exon10;Parent=g3022.t2
HiC_scaffold_10	AUGUSTUS	CDS	91379789	91379969	1.0	-	0	ID=g3022.t1.CDS10;Parent=g3022.t1
HiC_scaffold_10	GeneMark.hmm3	intron	91379970	91381583	.	-	0	ID=g3022.t2.intron10;Parent=g3022.t2
HiC_scaffold_10	AUGUSTUS	intron	91379970	91381583	1.0	-	.	ID=g3022.t1.intron10;Parent=g3022.t1
HiC_scaffold_10	AUGUSTUS	exon	91381584	91381748	.	-	.	ID=g3022.t1.exon11;Parent=g3022.t1
HiC_scaffold_10	GeneMark.hmm3	CDS	91381584	91381748	.	-	0	ID=g3022.t2.CDS11;Parent=g3022.t2
HiC_scaffold_10	GeneMark.hmm3	exon	91381584	91381748	.	-	0	ID=g3022.t2.exon11;Parent=g3022.t2
HiC_scaffold_10	AUGUSTUS	CDS	91381584	91381748	1.0	-	0	ID=g3022.t1.CDS11;Parent=g3022.t1
HiC_scaffold_10	GeneMark.hmm3	intron	91381749	91382370	.	-	0	ID=g3022.t2.intron11;Parent=g3022.t2
HiC_scaffold_10	AUGUSTUS	intron	91381749	91382370	1.0	-	.	ID=g3022.t1.intron11;Parent=g3022.t1
HiC_scaffold_10	AUGUSTUS	exon	91382371	91382477	.	-	.	ID=g3022.t1.exon12;Parent=g3022.t1
HiC_scaffold_10	GeneMark.hmm3	CDS	91382371	91382477	.	-	2	ID=g3022.t2.CDS12;Parent=g3022.t2
HiC_scaffold_10	GeneMark.hmm3	exon	91382371	91382477	.	-	2	ID=g3022.t2.exon12;Parent=g3022.t2
HiC_scaffold_10	AUGUSTUS	CDS	91382371	91382477	1.0	-	2	ID=g3022.t1.CDS12;Parent=g3022.t1
HiC_scaffold_10	GeneMark.hmm3	intron	91382478	91383496	.	-	1	ID=g3022.t2.intron12;Parent=g3022.t2
HiC_scaffold_10	AUGUSTUS	intron	91382478	91383496	1.0	-	.	ID=g3022.t1.intron12;Parent=g3022.t1
HiC_scaffold_10	AUGUSTUS	exon	91383497	91383587	.	-	.	ID=g3022.t1.exon13;Parent=g3022.t1
HiC_scaffold_10	GeneMark.hmm3	CDS	91383497	91383587	.	-	0	ID=g3022.t2.CDS13;Parent=g3022.t2
HiC_scaffold_10	GeneMark.hmm3	exon	91383497	91383587	.	-	0	ID=g3022.t2.exon13;Parent=g3022.t2
HiC_scaffold_10	AUGUSTUS	CDS	91383497	91383587	1.0	-	0	ID=g3022.t1.CDS13;Parent=g3022.t1
HiC_scaffold_10	GeneMark.hmm3	intron	91383588	91384758	.	-	0	ID=g3022.t2.intron13;Parent=g3022.t2
HiC_scaffold_10	AUGUSTUS	intron	91383588	91384758	1.0	-	.	ID=g3022.t1.intron13;Parent=g3022.t1
HiC_scaffold_10	AUGUSTUS	exon	91384759	91384904	.	-	.	ID=g3022.t1.exon14;Parent=g3022.t1
HiC_scaffold_10	GeneMark.hmm3	CDS	91384759	91384904	.	-	2	ID=g3022.t2.CDS14;Parent=g3022.t2
HiC_scaffold_10	GeneMark.hmm3	exon	91384759	91384904	.	-	2	ID=g3022.t2.exon14;Parent=g3022.t2
HiC_scaffold_10	AUGUSTUS	CDS	91384759	91384904	1.0	-	2	ID=g3022.t1.CDS14;Parent=g3022.t1
HiC_scaffold_10	GeneMark.hmm3	intron	91384905	91385261	.	-	1	ID=g3022.t2.intron14;Parent=g3022.t2
HiC_scaffold_10	AUGUSTUS	intron	91384905	91385261	1.0	-	.	ID=g3022.t1.intron14;Parent=g3022.t1
HiC_scaffold_10	AUGUSTUS	exon	91385262	91385383	.	-	.	ID=g3022.t1.exon15;Parent=g3022.t1
HiC_scaffold_10	GeneMark.hmm3	CDS	91385262	91385383	.	-	1	ID=g3022.t2.CDS15;Parent=g3022.t2
HiC_scaffold_10	GeneMark.hmm3	exon	91385262	91385383	.	-	1	ID=g3022.t2.exon15;Parent=g3022.t2
HiC_scaffold_10	AUGUSTUS	CDS	91385262	91385383	1.0	-	1	ID=g3022.t1.CDS15;Parent=g3022.t1
HiC_scaffold_10	GeneMark.hmm3	intron	91385384	91389823	.	-	2	ID=g3022.t2.intron15;Parent=g3022.t2
HiC_scaffold_10	AUGUSTUS	intron	91385384	91389823	1.0	-	.	ID=g3022.t1.intron15;Parent=g3022.t1
HiC_scaffold_10	AUGUSTUS	exon	91389824	91389884	.	-	.	ID=g3022.t1.exon16;Parent=g3022.t1
HiC_scaffold_10	GeneMark.hmm3	CDS	91389824	91389884	.	-	2	ID=g3022.t2.CDS16;Parent=g3022.t2
HiC_scaffold_10	GeneMark.hmm3	exon	91389824	91389884	.	-	2	ID=g3022.t2.exon16;Parent=g3022.t2
HiC_scaffold_10	AUGUSTUS	CDS	91389824	91389884	1.0	-	2	ID=g3022.t1.CDS16;Parent=g3022.t1
HiC_scaffold_10	GeneMark.hmm3	intron	91389885	91390793	.	-	1	ID=g3022.t2.intron16;Parent=g3022.t2
HiC_scaffold_10	AUGUSTUS	intron	91389885	91390793	1.0	-	.	ID=g3022.t1.intron16;Parent=g3022.t1
HiC_scaffold_10	AUGUSTUS	exon	91390794	91390881	.	-	.	ID=g3022.t1.exon17;Parent=g3022.t1
HiC_scaffold_10	AUGUSTUS	CDS	91390794	91390881	1.0	-	0	ID=g3022.t1.CDS17;Parent=g3022.t1
HiC_scaffold_10	GeneMark.hmm3	CDS	91390794	91390920	.	-	0	ID=g3022.t2.CDS17;Parent=g3022.t2
HiC_scaffold_10	GeneMark.hmm3	exon	91390794	91390920	.	-	0	ID=g3022.t2.exon17;Parent=g3022.t2
HiC_scaffold_10	AUGUSTUS	start_codon	91390879	91390881	.	-	0	ID=g3022.t1.start1;Parent=g3022.t1
HiC_scaffold_10	GeneMark.hmm3	intron	91390921	91393182	.	-	0	ID=g3022.t2.intron17;Parent=g3022.t2
HiC_scaffold_10	GeneMark.hmm3	CDS	91393183	91393342	.	-	1	ID=g3022.t2.CDS18;Parent=g3022.t2
HiC_scaffold_10	GeneMark.hmm3	exon	91393183	91393342	.	-	1	ID=g3022.t2.exon18;Parent=g3022.t2
HiC_scaffold_10	GeneMark.hmm3	intron	91393343	91393365	.	-	2	ID=g3022.t2.intron18;Parent=g3022.t2
HiC_scaffold_10	GeneMark.hmm3	CDS	91393366	91393602	.	-	1	ID=g3022.t2.CDS19;Parent=g3022.t2
HiC_scaffold_10	GeneMark.hmm3	exon	91393366	91393602	.	-	1	ID=g3022.t2.exon19;Parent=g3022.t2
HiC_scaffold_10	GeneMark.hmm3	intron	91393603	91394132	.	-	2	ID=g3022.t2.intron19;Parent=g3022.t2
HiC_scaffold_10	GeneMark.hmm3	CDS	91394133	91394224	.	-	0	ID=g3022.t2.CDS20;Parent=g3022.t2
HiC_scaffold_10	GeneMark.hmm3	exon	91394133	91394224	.	-	0	ID=g3022.t2.exon20;Parent=g3022.t2
HiC_scaffold_10	GeneMark.hmm3	start_codon	91394222	91394224	.	-	0	ID=g3022.t2.start1;Parent=g3022.t2
HiC_scaffold_10	AUGUSTUS	stop_codon	91400499	91400501	.	-	0	ID=g3023.t1.stop1;Parent=g3023.t1
HiC_scaffold_10	AUGUSTUS	exon	91400499	91400661	.	-	.	ID=g3023.t1.exon1;Parent=g3023.t1
HiC_scaffold_10	AUGUSTUS	CDS	91400499	91400661	1.0	-	1	ID=g3023.t1.CDS1;Parent=g3023.t1
HiC_scaffold_10	AUGUSTUS	gene	91400499	91410950	.	-	.	ID=g3023
HiC_scaffold_10	AUGUSTUS	mRNA	91400499	91410950	1.0	-	.	ID=g3023.t1;Parent=g3023;em_target=9612.ENSCAFP00000016035;em_score=758.7;em_evalue=2.7e-231;em_tcov=.;em_OGs=KOG3966@1|root,KOG3966@2759|Eukaryota,38FF5@33154|Opisthokonta,3BAUT@33208|Metazoa,3CY71@33213|Bilateria,47Z81@7711|Chordata,48Y7A@7742|Vertebrata,3J2DD@40674|Mammalia,3ENP1@33554|Carnivora;em_COG_cat=TV;em_desc=EI24, autophagy associated transmembrane protein;em_max_annot_lvl=33208|Metazoa;em_Preferred_name=EI24;em_KEGG_ko=ko:K10134;em_KEGG_Pathway=ko04115,map04115;em_BRITE=ko00000,ko00001;em_PFAMs=EI24;em_GOs=GO:0001558,GO:0003008,GO:0005575,GO:0005622,GO:0005623,GO:0005737,GO:0005783,GO:0005794,GO:0005829,GO:0006914,GO:0006915,GO:0006950,GO:0006974,GO:0007154,GO:0007165,GO:0008150,GO:0008152,GO:0008219,GO:0008630,GO:0009056,GO:0009314,GO:0009411,GO:0009416,GO:0009628,GO:0009892,GO:0009894,GO:0009895,GO:0009966,GO:0009967,GO:0009987,GO:0010225,GO:0010506,GO:0010507,GO:0010639,GO:0010646,GO:0010647,GO:0010941,GO:0010942,GO:0012501,GO:0012505,GO:0016236,GO:0016241,GO:0016242,GO:0019222,GO:0023051,GO:0023052,GO:0023056,GO:0030308,GO:0031323,GO:0031324,GO:0031329,GO:0031330,GO:0032386,GO:0032387,GO:0032501,GO:0032879,GO:0032880,GO:0033043,GO:0033157,GO:0033554,GO:0034644,GO:0035556,GO:0040008,GO:0042221,GO:0042306,GO:0042308,GO:0042493,GO:0042981,GO:0043065,GO:0043067,GO:0043068,GO:0043226,GO:0043227,GO:0043229,GO:0043231,GO:0044087,GO:0044088,GO:0044237,GO:0044248,GO:0044424,GO:0044444,GO:0044464,GO:0045926,GO:0046822,GO:0046823,GO:0048518,GO:0048519,GO:0048522,GO:0048523,GO:0048583,GO:0048584,GO:0050789,GO:0050794,GO:0050877,GO:0050885,GO:0050896,GO:0050905,GO:0051049,GO:0051051,GO:0051128,GO:0051129,GO:0051223,GO:0051224,GO:0051716,GO:0060341,GO:0061919,GO:0065007,GO:0070201,GO:0071214,GO:0071478,GO:0071482,GO:0071494,GO:0090087,GO:0090317,GO:0097190,GO:0097193,GO:0104004,GO:1900180,GO:1900181,GO:1901416,GO:1901418,GO:1901419,GO:1901421,GO:1902115,GO:1902116,GO:1902531,GO:1902533,GO:1902902,GO:1903827,GO:1903828,GO:1904589,GO:1904590,GO:1904950,GO:2000785,GO:2001023,GO:2001025,GO:2001233,GO:2001235,GO:2001242,GO:2001244
HiC_scaffold_10	AUGUSTUS	intron	91400662	91402718	1.0	-	.	ID=g3023.t1.intron1;Parent=g3023.t1
HiC_scaffold_10	AUGUSTUS	exon	91402719	91402793	.	-	.	ID=g3023.t1.exon2;Parent=g3023.t1
HiC_scaffold_10	AUGUSTUS	CDS	91402719	91402793	1.0	-	1	ID=g3023.t1.CDS2;Parent=g3023.t1
HiC_scaffold_10	AUGUSTUS	intron	91402794	91403407	1.0	-	.	ID=g3023.t1.intron2;Parent=g3023.t1
HiC_scaffold_10	AUGUSTUS	exon	91403408	91403519	.	-	.	ID=g3023.t1.exon3;Parent=g3023.t1
HiC_scaffold_10	AUGUSTUS	CDS	91403408	91403519	1.0	-	2	ID=g3023.t1.CDS3;Parent=g3023.t1
HiC_scaffold_10	AUGUSTUS	intron	91403520	91404203	1.0	-	.	ID=g3023.t1.intron3;Parent=g3023.t1
HiC_scaffold_10	AUGUSTUS	exon	91404204	91404315	.	-	.	ID=g3023.t1.exon4;Parent=g3023.t1
HiC_scaffold_10	AUGUSTUS	CDS	91404204	91404315	1.0	-	0	ID=g3023.t1.CDS4;Parent=g3023.t1
HiC_scaffold_10	AUGUSTUS	intron	91404316	91404673	1.0	-	.	ID=g3023.t1.intron4;Parent=g3023.t1
HiC_scaffold_10	AUGUSTUS	exon	91404674	91404793	.	-	.	ID=g3023.t1.exon5;Parent=g3023.t1
HiC_scaffold_10	AUGUSTUS	CDS	91404674	91404793	1.0	-	0	ID=g3023.t1.CDS5;Parent=g3023.t1
HiC_scaffold_10	AUGUSTUS	intron	91404794	91405110	1.0	-	.	ID=g3023.t1.intron5;Parent=g3023.t1
HiC_scaffold_10	AUGUSTUS	exon	91405111	91405235	.	-	.	ID=g3023.t1.exon6;Parent=g3023.t1
HiC_scaffold_10	AUGUSTUS	CDS	91405111	91405235	1.0	-	2	ID=g3023.t1.CDS6;Parent=g3023.t1
HiC_scaffold_10	AUGUSTUS	intron	91405236	91405748	1.0	-	.	ID=g3023.t1.intron6;Parent=g3023.t1
HiC_scaffold_10	AUGUSTUS	exon	91405749	91405815	.	-	.	ID=g3023.t1.exon7;Parent=g3023.t1
HiC_scaffold_10	AUGUSTUS	CDS	91405749	91405815	1.0	-	0	ID=g3023.t1.CDS7;Parent=g3023.t1
HiC_scaffold_10	AUGUSTUS	intron	91405816	91406741	1.0	-	.	ID=g3023.t1.intron7;Parent=g3023.t1
HiC_scaffold_10	AUGUSTUS	exon	91406742	91406802	.	-	.	ID=g3023.t1.exon8;Parent=g3023.t1
HiC_scaffold_10	AUGUSTUS	CDS	91406742	91406802	1.0	-	1	ID=g3023.t1.CDS8;Parent=g3023.t1
HiC_scaffold_10	AUGUSTUS	intron	91406803	91407262	1.0	-	.	ID=g3023.t1.intron8;Parent=g3023.t1
HiC_scaffold_10	AUGUSTUS	exon	91407263	91407408	.	-	.	ID=g3023.t1.exon9;Parent=g3023.t1
HiC_scaffold_10	AUGUSTUS	CDS	91407263	91407408	1.0	-	0	ID=g3023.t1.CDS9;Parent=g3023.t1
HiC_scaffold_10	AUGUSTUS	intron	91407409	91410908	1.0	-	.	ID=g3023.t1.intron9;Parent=g3023.t1
HiC_scaffold_10	AUGUSTUS	exon	91410909	91410950	.	-	.	ID=g3023.t1.exon10;Parent=g3023.t1
HiC_scaffold_10	AUGUSTUS	CDS	91410909	91410950	1.0	-	0	ID=g3023.t1.CDS10;Parent=g3023.t1
HiC_scaffold_10	AUGUSTUS	start_codon	91410948	91410950	.	-	0	ID=g3023.t1.start1;Parent=g3023.t1
HiC_scaffold_10	AUGUSTUS	start_codon	91454779	91454781	.	+	0	ID=g3024.t1.start1;Parent=g3024.t1
HiC_scaffold_10	gmst	start_codon	91454779	91454781	154.851339	+	0	ID=g3024.t2.start1;Parent=g3024.t2
HiC_scaffold_10	AUGUSTUS	exon	91454779	91455089	.	+	.	ID=g3024.t1.exon1;Parent=g3024.t1
HiC_scaffold_10	AUGUSTUS	CDS	91454779	91455089	1.0	+	0	ID=g3024.t1.CDS1;Parent=g3024.t1
HiC_scaffold_10	gmst	CDS	91454779	91455089	154.851339	+	0	ID=g3024.t2.CDS1;Parent=g3024.t2
HiC_scaffold_10	gmst	exon	91454779	91455089	154.851339	+	0	ID=g3024.t2.exon1;Parent=g3024.t2
HiC_scaffold_10	AUGUSTUS	gene	91454779	91492947	.	+	.	ID=g3024
HiC_scaffold_10	gmst	mRNA	91454779	91492947	.	+	.	ID=g3024.t2;Parent=g3024;em_target=9685.ENSFCAP00000018452;em_score=757.9;em_evalue=5.2e-231;em_tcov=.;em_OGs=KOG3919@1|root,KOG3919@2759|Eukaryota,38JF7@33154|Opisthokonta,3BID4@33208|Metazoa,3CXZQ@33213|Bilateria,48977@7711|Chordata,48XCN@7742|Vertebrata,3JD5P@40674|Mammalia,3EIMK@33554|Carnivora;em_COG_cat=U;em_desc=Fasciculation and elongation protein;em_max_annot_lvl=33208|Metazoa;em_Preferred_name=FEZ1;em_PFAMs=FEZ;em_GOs=GO:0000902,GO:0000904,GO:0003674,GO:0005080,GO:0005488,GO:0005515,GO:0005575,GO:0005622,GO:0005623,GO:0005737,GO:0005794,GO:0005813,GO:0005815,GO:0005856,GO:0005886,GO:0006928,GO:0006935,GO:0006996,GO:0007005,GO:0007155,GO:0007163,GO:0007275,GO:0007399,GO:0007409,GO:0007411,GO:0007417,GO:0007420,GO:0008092,GO:0008150,GO:0009605,GO:0009653,GO:0009892,GO:0009894,GO:0009895,GO:0009987,GO:0010033,GO:0010506,GO:0010507,GO:0010639,GO:0010720,GO:0010975,GO:0010976,GO:0012505,GO:0015630,GO:0015631,GO:0016020,GO:0016043,GO:0016241,GO:0016242,GO:0019222,GO:0019899,GO:0019900,GO:0019901,GO:0021537,GO:0021543,GO:0021761,GO:0021766,GO:0022008,GO:0022610,GO:0030010,GO:0030030,GO:0030154,GO:0030182,GO:0030424,GO:0030425,GO:0030426,GO:0030427,GO:0030900,GO:0031175,GO:0031323,GO:0031324,GO:0031329,GO:0031330,GO:0031344,GO:0031346,GO:0032386,GO:0032388,GO:0032501,GO:0032502,GO:0032879,GO:0032886,GO:0032989,GO:0032990,GO:0033043,GO:0033267,GO:0036477,GO:0040011,GO:0042221,GO:0042330,GO:0042995,GO:0043005,GO:0043015,GO:0043025,GO:0043226,GO:0043227,GO:0043228,GO:0043229,GO:0043231,GO:0043232,GO:0044087,GO:0044088,GO:0044297,GO:0044422,GO:0044424,GO:0044430,GO:0044444,GO:0044446,GO:0044463,GO:0044464,GO:0045595,GO:0045597,GO:0045664,GO:0045666,GO:0047485,GO:0048468,GO:0048513,GO:0048518,GO:0048519,GO:0048522,GO:0048523,GO:0048666,GO:0048667,GO:0048699,GO:0048731,GO:0048812,GO:0048856,GO:0048858,GO:0048869,GO:0050767,GO:0050769,GO:0050789,GO:0050793,GO:0050794,GO:0050896,GO:0051049,GO:0051050,GO:0051094,GO:0051128,GO:0051129,GO:0051130,GO:0051179,GO:0051234,GO:0051239,GO:0051240,GO:0051270,GO:0051272,GO:0051640,GO:0051641,GO:0051646,GO:0051649,GO:0051654,GO:0051656,GO:0051716,GO:0051960,GO:0051962,GO:0060284,GO:0060322,GO:0060341,GO:0060632,GO:0061564,GO:0061880,GO:0061881,GO:0065007,GO:0070584,GO:0070848,GO:0070887,GO:0071310,GO:0071363,GO:0071840,GO:0071944,GO:0097447,GO:0097458,GO:0097485,GO:0120025,GO:0120035,GO:0120036,GO:0120038,GO:0120039,GO:0150034,GO:1902115,GO:1902116,GO:1902513,GO:1902902,GO:2000026,GO:2000785
HiC_scaffold_10	AUGUSTUS	mRNA	91454779	91492947	1.0	+	.	ID=g3024.t1;Parent=g3024;em_target=9685.ENSFCAP00000018452;em_score=843.5;em_evalue=6.8e-257;em_tcov=.;em_OGs=KOG3919@1|root,KOG3919@2759|Eukaryota,38JF7@33154|Opisthokonta,3BID4@33208|Metazoa,3CXZQ@33213|Bilateria,48977@7711|Chordata,48XCN@7742|Vertebrata,3JD5P@40674|Mammalia,3EIMK@33554|Carnivora;em_COG_cat=U;em_desc=Fasciculation and elongation protein;em_max_annot_lvl=33208|Metazoa;em_Preferred_name=FEZ1;em_PFAMs=FEZ;em_GOs=GO:0000902,GO:0000904,GO:0003674,GO:0005080,GO:0005488,GO:0005515,GO:0005575,GO:0005622,GO:0005623,GO:0005737,GO:0005794,GO:0005813,GO:0005815,GO:0005856,GO:0005886,GO:0006928,GO:0006935,GO:0006996,GO:0007005,GO:0007155,GO:0007163,GO:0007275,GO:0007399,GO:0007409,GO:0007411,GO:0007417,GO:0007420,GO:0008092,GO:0008150,GO:0009605,GO:0009653,GO:0009892,GO:0009894,GO:0009895,GO:0009987,GO:0010033,GO:0010506,GO:0010507,GO:0010639,GO:0010720,GO:0010975,GO:0010976,GO:0012505,GO:0015630,GO:0015631,GO:0016020,GO:0016043,GO:0016241,GO:0016242,GO:0019222,GO:0019899,GO:0019900,GO:0019901,GO:0021537,GO:0021543,GO:0021761,GO:0021766,GO:0022008,GO:0022610,GO:0030010,GO:0030030,GO:0030154,GO:0030182,GO:0030424,GO:0030425,GO:0030426,GO:0030427,GO:0030900,GO:0031175,GO:0031323,GO:0031324,GO:0031329,GO:0031330,GO:0031344,GO:0031346,GO:0032386,GO:0032388,GO:0032501,GO:0032502,GO:0032879,GO:0032886,GO:0032989,GO:0032990,GO:0033043,GO:0033267,GO:0036477,GO:0040011,GO:0042221,GO:0042330,GO:0042995,GO:0043005,GO:0043015,GO:0043025,GO:0043226,GO:0043227,GO:0043228,GO:0043229,GO:0043231,GO:0043232,GO:0044087,GO:0044088,GO:0044297,GO:0044422,GO:0044424,GO:0044430,GO:0044444,GO:0044446,GO:0044463,GO:0044464,GO:0045595,GO:0045597,GO:0045664,GO:0045666,GO:0047485,GO:0048468,GO:0048513,GO:0048518,GO:0048519,GO:0048522,GO:0048523,GO:0048666,GO:0048667,GO:0048699,GO:0048731,GO:0048812,GO:0048856,GO:0048858,GO:0048869,GO:0050767,GO:0050769,GO:0050789,GO:0050793,GO:0050794,GO:0050896,GO:0051049,GO:0051050,GO:0051094,GO:0051128,GO:0051129,GO:0051130,GO:0051179,GO:0051234,GO:0051239,GO:0051240,GO:0051270,GO:0051272,GO:0051640,GO:0051641,GO:0051646,GO:0051649,GO:0051654,GO:0051656,GO:0051716,GO:0051960,GO:0051962,GO:0060284,GO:0060322,GO:0060341,GO:0060632,GO:0061564,GO:0061880,GO:0061881,GO:0065007,GO:0070584,GO:0070848,GO:0070887,GO:0071310,GO:0071363,GO:0071840,GO:0071944,GO:0097447,GO:0097458,GO:0097485,GO:0120025,GO:0120035,GO:0120036,GO:0120038,GO:0120039,GO:0150034,GO:1902115,GO:1902116,GO:1902513,GO:1902902,GO:2000026,GO:2000785
HiC_scaffold_10	AUGUSTUS	intron	91455090	91462716	1.0	+	.	ID=g3024.t1.intron1;Parent=g3024.t1
HiC_scaffold_10	gmst	intron	91455090	91462716	154.851339	+	0	ID=g3024.t2.intron1;Parent=g3024.t2
HiC_scaffold_10	AUGUSTUS	exon	91462717	91462816	.	+	.	ID=g3024.t1.exon2;Parent=g3024.t1
HiC_scaffold_10	AUGUSTUS	CDS	91462717	91462816	1.0	+	1	ID=g3024.t1.CDS2;Parent=g3024.t1
HiC_scaffold_10	gmst	CDS	91462717	91462816	154.851339	+	1	ID=g3024.t2.CDS2;Parent=g3024.t2
HiC_scaffold_10	gmst	exon	91462717	91462816	154.851339	+	1	ID=g3024.t2.exon2;Parent=g3024.t2
HiC_scaffold_10	AUGUSTUS	intron	91462817	91479195	1.0	+	.	ID=g3024.t1.intron2;Parent=g3024.t1
HiC_scaffold_10	gmst	intron	91462817	91481414	154.851339	+	0	ID=g3024.t2.intron2;Parent=g3024.t2
HiC_scaffold_10	AUGUSTUS	exon	91479196	91479282	.	+	.	ID=g3024.t1.exon3;Parent=g3024.t1
HiC_scaffold_10	AUGUSTUS	CDS	91479196	91479282	1.0	+	0	ID=g3024.t1.CDS3;Parent=g3024.t1
HiC_scaffold_10	AUGUSTUS	intron	91479283	91481414	1.0	+	.	ID=g3024.t1.intron3;Parent=g3024.t1
HiC_scaffold_10	AUGUSTUS	exon	91481415	91481583	.	+	.	ID=g3024.t1.exon4;Parent=g3024.t1
HiC_scaffold_10	AUGUSTUS	CDS	91481415	91481583	1.0	+	0	ID=g3024.t1.CDS4;Parent=g3024.t1
HiC_scaffold_10	gmst	CDS	91481415	91481583	154.851339	+	0	ID=g3024.t2.CDS3;Parent=g3024.t2
HiC_scaffold_10	gmst	exon	91481415	91481583	154.851339	+	0	ID=g3024.t2.exon3;Parent=g3024.t2
HiC_scaffold_10	AUGUSTUS	intron	91481584	91483990	1.0	+	.	ID=g3024.t1.intron4;Parent=g3024.t1
HiC_scaffold_10	gmst	intron	91481584	91483990	154.851339	+	0	ID=g3024.t2.intron3;Parent=g3024.t2
HiC_scaffold_10	AUGUSTUS	exon	91483991	91484262	.	+	.	ID=g3024.t1.exon5;Parent=g3024.t1
HiC_scaffold_10	AUGUSTUS	CDS	91483991	91484262	1.0	+	2	ID=g3024.t1.CDS5;Parent=g3024.t1
HiC_scaffold_10	gmst	CDS	91483991	91484262	154.851339	+	2	ID=g3024.t2.CDS4;Parent=g3024.t2
HiC_scaffold_10	gmst	exon	91483991	91484262	154.851339	+	2	ID=g3024.t2.exon4;Parent=g3024.t2
HiC_scaffold_10	AUGUSTUS	intron	91484263	91485212	1.0	+	.	ID=g3024.t1.intron5;Parent=g3024.t1
HiC_scaffold_10	gmst	intron	91484263	91485212	154.851339	+	0	ID=g3024.t2.intron4;Parent=g3024.t2
HiC_scaffold_10	AUGUSTUS	exon	91485213	91485293	.	+	.	ID=g3024.t1.exon6;Parent=g3024.t1
HiC_scaffold_10	AUGUSTUS	CDS	91485213	91485293	1.0	+	0	ID=g3024.t1.CDS6;Parent=g3024.t1
HiC_scaffold_10	gmst	CDS	91485213	91485293	154.851339	+	0	ID=g3024.t2.CDS5;Parent=g3024.t2
HiC_scaffold_10	gmst	exon	91485213	91485293	154.851339	+	0	ID=g3024.t2.exon5;Parent=g3024.t2
HiC_scaffold_10	AUGUSTUS	intron	91485294	91486840	1.0	+	.	ID=g3024.t1.intron6;Parent=g3024.t1
HiC_scaffold_10	gmst	intron	91485294	91486840	154.851339	+	0	ID=g3024.t2.intron5;Parent=g3024.t2
HiC_scaffold_10	AUGUSTUS	exon	91486841	91486916	.	+	.	ID=g3024.t1.exon7;Parent=g3024.t1
HiC_scaffold_10	AUGUSTUS	CDS	91486841	91486916	1.0	+	0	ID=g3024.t1.CDS7;Parent=g3024.t1
HiC_scaffold_10	gmst	CDS	91486841	91486916	154.851339	+	0	ID=g3024.t2.CDS6;Parent=g3024.t2
HiC_scaffold_10	gmst	exon	91486841	91486916	154.851339	+	0	ID=g3024.t2.exon6;Parent=g3024.t2
HiC_scaffold_10	AUGUSTUS	intron	91486917	91490439	1.0	+	.	ID=g3024.t1.intron7;Parent=g3024.t1
HiC_scaffold_10	gmst	intron	91486917	91490439	154.851339	+	0	ID=g3024.t2.intron6;Parent=g3024.t2
HiC_scaffold_10	AUGUSTUS	exon	91490440	91490505	.	+	.	ID=g3024.t1.exon8;Parent=g3024.t1
HiC_scaffold_10	AUGUSTUS	CDS	91490440	91490505	1.0	+	2	ID=g3024.t1.CDS8;Parent=g3024.t1
HiC_scaffold_10	gmst	CDS	91490440	91490505	154.851339	+	2	ID=g3024.t2.CDS7;Parent=g3024.t2
HiC_scaffold_10	gmst	exon	91490440	91490505	154.851339	+	2	ID=g3024.t2.exon7;Parent=g3024.t2
HiC_scaffold_10	AUGUSTUS	intron	91490506	91492930	1.0	+	.	ID=g3024.t1.intron8;Parent=g3024.t1
HiC_scaffold_10	gmst	intron	91490506	91492930	154.851339	+	0	ID=g3024.t2.intron7;Parent=g3024.t2
HiC_scaffold_10	AUGUSTUS	exon	91492931	91492947	.	+	.	ID=g3024.t1.exon9;Parent=g3024.t1
HiC_scaffold_10	AUGUSTUS	CDS	91492931	91492947	1.0	+	2	ID=g3024.t1.CDS9;Parent=g3024.t1
HiC_scaffold_10	gmst	CDS	91492931	91492947	154.851339	+	2	ID=g3024.t2.CDS8;Parent=g3024.t2
HiC_scaffold_10	gmst	exon	91492931	91492947	154.851339	+	2	ID=g3024.t2.exon8;Parent=g3024.t2
HiC_scaffold_10	AUGUSTUS	stop_codon	91492945	91492947	.	+	0	ID=g3024.t1.stop1;Parent=g3024.t1
HiC_scaffold_10	gmst	stop_codon	91492945	91492947	154.851339	+	0	ID=g3024.t2.stop1;Parent=g3024.t2
HiC_scaffold_10	AUGUSTUS	stop_codon	91504909	91504911	.	-	0	ID=g3025.t1.stop1;Parent=g3025.t1
HiC_scaffold_10	AUGUSTUS	exon	91504909	91505135	.	-	.	ID=g3025.t1.exon1;Parent=g3025.t1
HiC_scaffold_10	AUGUSTUS	CDS	91504909	91505135	1.0	-	2	ID=g3025.t1.CDS1;Parent=g3025.t1
HiC_scaffold_10	AUGUSTUS	gene	91504909	91579716	.	-	.	ID=g3025
HiC_scaffold_10	AUGUSTUS	mRNA	91504909	91579716	1.0	-	.	ID=g3025.t1;Parent=g3025;em_target=9612.ENSCAFP00000016086;em_score=1047.4;em_evalue=0.0;em_tcov=.;em_OGs=KOG0773@1|root,KOG0773@2759|Eukaryota,38GSB@33154|Opisthokonta,3BCC8@33208|Metazoa,3CXHS@33213|Bilateria,480KI@7711|Chordata,48X41@7742|Vertebrata,3JFAY@40674|Mammalia,3EQ6D@33554|Carnivora;em_COG_cat=K;em_desc=PBX knotted 1 homeobox 2;em_max_annot_lvl=33208|Metazoa;em_Preferred_name=PKNOX2;em_PFAMs=Homeobox_KN,Meis_PKNOX_N;em_GOs=GO:0000976,GO:0000977,GO:0000981,GO:0001012,GO:0001067,GO:0003674,GO:0003676,GO:0003677,GO:0003690,GO:0003700,GO:0003779,GO:0003785,GO:0005488,GO:0005515,GO:0005575,GO:0005576,GO:0005622,GO:0005623,GO:0005634,GO:0005654,GO:0005737,GO:0005856,GO:0006355,GO:0006357,GO:0008092,GO:0008150,GO:0009889,GO:0010468,GO:0010556,GO:0015629,GO:0015630,GO:0019219,GO:0019222,GO:0031323,GO:0031326,GO:0031974,GO:0031981,GO:0043226,GO:0043227,GO:0043228,GO:0043229,GO:0043231,GO:0043232,GO:0043233,GO:0043565,GO:0044212,GO:0044421,GO:0044422,GO:0044424,GO:0044428,GO:0044446,GO:0044464,GO:0044877,GO:0045171,GO:0050789,GO:0050794,GO:0051015,GO:0051171,GO:0051252,GO:0060255,GO:0065007,GO:0070013,GO:0080090,GO:0097159,GO:0140110,GO:1901363,GO:1903506,GO:1990837,GO:2000112,GO:2001141
HiC_scaffold_10	AUGUSTUS	intron	91505136	91506096	1.0	-	.	ID=g3025.t1.intron1;Parent=g3025.t1
HiC_scaffold_10	AUGUSTUS	exon	91506097	91506275	.	-	.	ID=g3025.t1.exon2;Parent=g3025.t1
HiC_scaffold_10	AUGUSTUS	CDS	91506097	91506275	1.0	-	1	ID=g3025.t1.CDS2;Parent=g3025.t1
HiC_scaffold_10	AUGUSTUS	intron	91506276	91507115	1.0	-	.	ID=g3025.t1.intron2;Parent=g3025.t1
HiC_scaffold_10	AUGUSTUS	exon	91507116	91507192	.	-	.	ID=g3025.t1.exon3;Parent=g3025.t1
HiC_scaffold_10	AUGUSTUS	CDS	91507116	91507192	1.0	-	0	ID=g3025.t1.CDS3;Parent=g3025.t1
HiC_scaffold_10	AUGUSTUS	intron	91507193	91523302	1.0	-	.	ID=g3025.t1.intron3;Parent=g3025.t1
HiC_scaffold_10	AUGUSTUS	exon	91523303	91523422	.	-	.	ID=g3025.t1.exon4;Parent=g3025.t1
HiC_scaffold_10	AUGUSTUS	CDS	91523303	91523422	1.0	-	0	ID=g3025.t1.CDS4;Parent=g3025.t1
HiC_scaffold_10	AUGUSTUS	intron	91523423	91524233	1.0	-	.	ID=g3025.t1.intron4;Parent=g3025.t1
HiC_scaffold_10	AUGUSTUS	exon	91524234	91524331	.	-	.	ID=g3025.t1.exon5;Parent=g3025.t1
HiC_scaffold_10	AUGUSTUS	CDS	91524234	91524331	1.0	-	2	ID=g3025.t1.CDS5;Parent=g3025.t1
HiC_scaffold_10	AUGUSTUS	intron	91524332	91524802	1.0	-	.	ID=g3025.t1.intron5;Parent=g3025.t1
HiC_scaffold_10	AUGUSTUS	exon	91524803	91524932	.	-	.	ID=g3025.t1.exon6;Parent=g3025.t1
HiC_scaffold_10	AUGUSTUS	CDS	91524803	91524932	1.0	-	0	ID=g3025.t1.CDS6;Parent=g3025.t1
HiC_scaffold_10	AUGUSTUS	intron	91524933	91536091	1.0	-	.	ID=g3025.t1.intron6;Parent=g3025.t1
HiC_scaffold_10	AUGUSTUS	exon	91536092	91536280	.	-	.	ID=g3025.t1.exon7;Parent=g3025.t1
HiC_scaffold_10	AUGUSTUS	CDS	91536092	91536280	1.0	-	0	ID=g3025.t1.CDS7;Parent=g3025.t1
HiC_scaffold_10	AUGUSTUS	intron	91536281	91547679	1.0	-	.	ID=g3025.t1.intron7;Parent=g3025.t1
HiC_scaffold_10	AUGUSTUS	exon	91547680	91547851	.	-	.	ID=g3025.t1.exon8;Parent=g3025.t1
HiC_scaffold_10	AUGUSTUS	CDS	91547680	91547851	1.0	-	1	ID=g3025.t1.CDS8;Parent=g3025.t1
HiC_scaffold_10	AUGUSTUS	intron	91547852	91564586	1.0	-	.	ID=g3025.t1.intron8;Parent=g3025.t1
HiC_scaffold_10	AUGUSTUS	exon	91564587	91564726	.	-	.	ID=g3025.t1.exon9;Parent=g3025.t1
HiC_scaffold_10	AUGUSTUS	CDS	91564587	91564726	1.0	-	0	ID=g3025.t1.CDS9;Parent=g3025.t1
HiC_scaffold_10	AUGUSTUS	intron	91564727	91579629	1.0	-	.	ID=g3025.t1.intron9;Parent=g3025.t1
HiC_scaffold_10	AUGUSTUS	exon	91579630	91579716	.	-	.	ID=g3025.t1.exon10;Parent=g3025.t1
HiC_scaffold_10	AUGUSTUS	CDS	91579630	91579716	1.0	-	0	ID=g3025.t1.CDS10;Parent=g3025.t1
HiC_scaffold_10	AUGUSTUS	start_codon	91579714	91579716	.	-	0	ID=g3025.t1.start1;Parent=g3025.t1
HiC_scaffold_10	AUGUSTUS	start_codon	91819126	91819128	.	+	0	ID=g3026.t1.start1;Parent=g3026.t1
HiC_scaffold_10	AUGUSTUS	exon	91819126	91819235	.	+	.	ID=g3026.t1.exon1;Parent=g3026.t1
HiC_scaffold_10	AUGUSTUS	CDS	91819126	91819235	1.0	+	0	ID=g3026.t1.CDS1;Parent=g3026.t1
HiC_scaffold_10	AUGUSTUS	gene	91819126	91823771	.	+	.	ID=g3026
HiC_scaffold_10	AUGUSTUS	mRNA	91819126	91823771	1.0	+	.	ID=g3026.t1;Parent=g3026;em_target=9707.XP_004417273.1;em_score=219.4;em_evalue=2.5e-68;em_tcov=.;em_OGs=2BYTG@1|root,2S2I1@2759|Eukaryota,3A3FQ@33154|Opisthokonta,3BRG8@33208|Metazoa,3D84E@33213|Bilateria,48F6K@7711|Chordata,49C3A@7742|Vertebrata,3JHQ4@40674|Mammalia,3EVKX@33554|Carnivora;em_COG_cat=S;em_desc=Transmembrane protein 218;em_max_annot_lvl=33208|Metazoa;em_Preferred_name=TMEM218;em_GOs=
HiC_scaffold_10	AUGUSTUS	intron	91819236	91820095	1.0	+	.	ID=g3026.t1.intron1;Parent=g3026.t1
HiC_scaffold_10	AUGUSTUS	exon	91820096	91820198	.	+	.	ID=g3026.t1.exon2;Parent=g3026.t1
HiC_scaffold_10	AUGUSTUS	CDS	91820096	91820198	1.0	+	1	ID=g3026.t1.CDS2;Parent=g3026.t1
HiC_scaffold_10	AUGUSTUS	intron	91820199	91823636	1.0	+	.	ID=g3026.t1.intron2;Parent=g3026.t1
HiC_scaffold_10	AUGUSTUS	exon	91823637	91823771	.	+	.	ID=g3026.t1.exon3;Parent=g3026.t1
HiC_scaffold_10	AUGUSTUS	CDS	91823637	91823771	1.0	+	0	ID=g3026.t1.CDS3;Parent=g3026.t1
HiC_scaffold_10	AUGUSTUS	stop_codon	91823769	91823771	.	+	0	ID=g3026.t1.stop1;Parent=g3026.t1
HiC_scaffold_10	AUGUSTUS	stop_codon	91831359	91831361	.	-	0	ID=g3027.t1.stop1;Parent=g3027.t1
HiC_scaffold_10	AUGUSTUS	exon	91831359	91831374	.	-	.	ID=g3027.t1.exon1;Parent=g3027.t1
HiC_scaffold_10	AUGUSTUS	CDS	91831359	91831374	1.0	-	1	ID=g3027.t1.CDS1;Parent=g3027.t1
HiC_scaffold_10	AUGUSTUS	gene	91831359	91853307	.	-	.	ID=g3027
HiC_scaffold_10	AUGUSTUS	mRNA	91831359	91853307	1.0	-	.	ID=g3027.t1;Parent=g3027;em_target=109478.XP_005870986.1;em_score=1189.5;em_evalue=0.0;em_tcov=.;em_OGs=COG0477@1|root,KOG2533@2759|Eukaryota,38GSS@33154|Opisthokonta,3BHM6@33208|Metazoa,3CSKX@33213|Bilateria,485N8@7711|Chordata,490I2@7742|Vertebrata,3J6QY@40674|Mammalia,4KUKG@9397|Chiroptera;em_COG_cat=G;em_desc=Solute carrier family 37;em_max_annot_lvl=33208|Metazoa;em_Preferred_name=SLC37A2;em_KEGG_ko=ko:K13783;em_BRITE=ko00000,ko02000;em_KEGG_TC=2.A.1.4;em_PFAMs=MFS_1;em_GOs=GO:0003674,GO:0005215,GO:0005575,GO:0005622,GO:0005623,GO:0005737,GO:0005783,GO:0005789,GO:0006066,GO:0006072,GO:0006091,GO:0006116,GO:0006127,GO:0006139,GO:0006725,GO:0006732,GO:0006733,GO:0006734,GO:0006753,GO:0006793,GO:0006796,GO:0006807,GO:0006810,GO:0006811,GO:0006817,GO:0006820,GO:0008150,GO:0008152,GO:0008509,GO:0008514,GO:0009117,GO:0009987,GO:0012505,GO:0015075,GO:0015103,GO:0015114,GO:0015119,GO:0015169,GO:0015291,GO:0015297,GO:0015301,GO:0015315,GO:0015318,GO:0015526,GO:0015605,GO:0015698,GO:0015711,GO:0015712,GO:0015748,GO:0015760,GO:0015794,GO:0015980,GO:0016020,GO:0016021,GO:0019362,GO:0019637,GO:0019674,GO:0022804,GO:0022857,GO:0022900,GO:0022904,GO:0030176,GO:0031224,GO:0031227,GO:0031984,GO:0034220,GO:0034308,GO:0034641,GO:0035435,GO:0042175,GO:0042180,GO:0043226,GO:0043227,GO:0043229,GO:0043231,GO:0044237,GO:0044238,GO:0044281,GO:0044422,GO:0044424,GO:0044425,GO:0044432,GO:0044444,GO:0044446,GO:0044464,GO:0045333,GO:0046483,GO:0046496,GO:0051179,GO:0051186,GO:0051234,GO:0052646,GO:0055085,GO:0055086,GO:0055114,GO:0061513,GO:0071702,GO:0071704,GO:0072524,GO:0098656,GO:0098660,GO:0098661,GO:0098827,GO:0099516,GO:1901135,GO:1901264,GO:1901360,GO:1901505,GO:1901564,GO:1901615
HiC_scaffold_10	AUGUSTUS	intron	91831375	91833182	1.0	-	.	ID=g3027.t1.intron1;Parent=g3027.t1
HiC_scaffold_10	gmst	stop_codon	91832973	91832975	138.740294	-	0	ID=g3027.t2.stop1;Parent=g3027.t2
HiC_scaffold_10	gmst	CDS	91832973	91833003	138.740294	-	1	ID=g3027.t2.CDS1;Parent=g3027.t2
HiC_scaffold_10	gmst	exon	91832973	91833003	138.740294	-	1	ID=g3027.t2.exon1;Parent=g3027.t2
HiC_scaffold_10	gmst	mRNA	91832973	91853307	.	-	.	ID=g3027.t2;Parent=g3027;em_target=109478.XP_005870986.1;em_score=1181.1;em_evalue=0.0;em_tcov=.;em_OGs=COG0477@1|root,KOG2533@2759|Eukaryota,38GSS@33154|Opisthokonta,3BHM6@33208|Metazoa,3CSKX@33213|Bilateria,485N8@7711|Chordata,490I2@7742|Vertebrata,3J6QY@40674|Mammalia,4KUKG@9397|Chiroptera;em_COG_cat=G;em_desc=Solute carrier family 37;em_max_annot_lvl=33208|Metazoa;em_Preferred_name=SLC37A2;em_KEGG_ko=ko:K13783;em_BRITE=ko00000,ko02000;em_KEGG_TC=2.A.1.4;em_PFAMs=MFS_1;em_GOs=GO:0003674,GO:0005215,GO:0005575,GO:0005622,GO:0005623,GO:0005737,GO:0005783,GO:0005789,GO:0006066,GO:0006072,GO:0006091,GO:0006116,GO:0006127,GO:0006139,GO:0006725,GO:0006732,GO:0006733,GO:0006734,GO:0006753,GO:0006793,GO:0006796,GO:0006807,GO:0006810,GO:0006811,GO:0006817,GO:0006820,GO:0008150,GO:0008152,GO:0008509,GO:0008514,GO:0009117,GO:0009987,GO:0012505,GO:0015075,GO:0015103,GO:0015114,GO:0015119,GO:0015169,GO:0015291,GO:0015297,GO:0015301,GO:0015315,GO:0015318,GO:0015526,GO:0015605,GO:0015698,GO:0015711,GO:0015712,GO:0015748,GO:0015760,GO:0015794,GO:0015980,GO:0016020,GO:0016021,GO:0019362,GO:0019637,GO:0019674,GO:0022804,GO:0022857,GO:0022900,GO:0022904,GO:0030176,GO:0031224,GO:0031227,GO:0031984,GO:0034220,GO:0034308,GO:0034641,GO:0035435,GO:0042175,GO:0042180,GO:0043226,GO:0043227,GO:0043229,GO:0043231,GO:0044237,GO:0044238,GO:0044281,GO:0044422,GO:0044424,GO:0044425,GO:0044432,GO:0044444,GO:0044446,GO:0044464,GO:0045333,GO:0046483,GO:0046496,GO:0051179,GO:0051186,GO:0051234,GO:0052646,GO:0055085,GO:0055086,GO:0055114,GO:0061513,GO:0071702,GO:0071704,GO:0072524,GO:0098656,GO:0098660,GO:0098661,GO:0098827,GO:0099516,GO:1901135,GO:1901264,GO:1901360,GO:1901505,GO:1901564,GO:1901615
HiC_scaffold_10	gmst	intron	91833004	91833182	138.740294	-	0	ID=g3027.t2.intron1;Parent=g3027.t2
HiC_scaffold_10	AUGUSTUS	exon	91833183	91833247	.	-	.	ID=g3027.t1.exon2;Parent=g3027.t1
HiC_scaffold_10	AUGUSTUS	CDS	91833183	91833247	1.0	-	0	ID=g3027.t1.CDS2;Parent=g3027.t1
HiC_scaffold_10	gmst	CDS	91833183	91833247	138.740294	-	0	ID=g3027.t2.CDS2;Parent=g3027.t2
HiC_scaffold_10	gmst	exon	91833183	91833247	138.740294	-	0	ID=g3027.t2.exon2;Parent=g3027.t2
HiC_scaffold_10	AUGUSTUS	intron	91833248	91833538	1.0	-	.	ID=g3027.t1.intron2;Parent=g3027.t1
HiC_scaffold_10	gmst	intron	91833248	91833538	138.740294	-	0	ID=g3027.t2.intron2;Parent=g3027.t2
HiC_scaffold_10	AUGUSTUS	exon	91833539	91833636	.	-	.	ID=g3027.t1.exon3;Parent=g3027.t1
HiC_scaffold_10	AUGUSTUS	CDS	91833539	91833636	1.0	-	2	ID=g3027.t1.CDS3;Parent=g3027.t1
HiC_scaffold_10	gmst	CDS	91833539	91833636	138.740294	-	2	ID=g3027.t2.CDS3;Parent=g3027.t2
HiC_scaffold_10	gmst	exon	91833539	91833636	138.740294	-	2	ID=g3027.t2.exon3;Parent=g3027.t2
HiC_scaffold_10	AUGUSTUS	intron	91833637	91833778	1.0	-	.	ID=g3027.t1.intron3;Parent=g3027.t1
HiC_scaffold_10	gmst	intron	91833637	91833778	138.740294	-	0	ID=g3027.t2.intron3;Parent=g3027.t2
HiC_scaffold_10	AUGUSTUS	exon	91833779	91833857	.	-	.	ID=g3027.t1.exon4;Parent=g3027.t1
HiC_scaffold_10	AUGUSTUS	CDS	91833779	91833857	1.0	-	0	ID=g3027.t1.CDS4;Parent=g3027.t1
HiC_scaffold_10	gmst	CDS	91833779	91833857	138.740294	-	0	ID=g3027.t2.CDS4;Parent=g3027.t2
HiC_scaffold_10	gmst	exon	91833779	91833857	138.740294	-	0	ID=g3027.t2.exon4;Parent=g3027.t2
HiC_scaffold_10	AUGUSTUS	intron	91833858	91834106	1.0	-	.	ID=g3027.t1.intron4;Parent=g3027.t1
HiC_scaffold_10	gmst	intron	91833858	91834106	138.740294	-	0	ID=g3027.t2.intron4;Parent=g3027.t2
HiC_scaffold_10	AUGUSTUS	exon	91834107	91834180	.	-	.	ID=g3027.t1.exon5;Parent=g3027.t1
HiC_scaffold_10	AUGUSTUS	CDS	91834107	91834180	1.0	-	2	ID=g3027.t1.CDS5;Parent=g3027.t1
HiC_scaffold_10	gmst	CDS	91834107	91834180	138.740294	-	2	ID=g3027.t2.CDS5;Parent=g3027.t2
HiC_scaffold_10	gmst	exon	91834107	91834180	138.740294	-	2	ID=g3027.t2.exon5;Parent=g3027.t2
HiC_scaffold_10	AUGUSTUS	intron	91834181	91834379	1.0	-	.	ID=g3027.t1.intron5;Parent=g3027.t1
HiC_scaffold_10	gmst	intron	91834181	91834379	138.740294	-	0	ID=g3027.t2.intron5;Parent=g3027.t2
HiC_scaffold_10	AUGUSTUS	exon	91834380	91834428	.	-	.	ID=g3027.t1.exon6;Parent=g3027.t1
HiC_scaffold_10	AUGUSTUS	CDS	91834380	91834428	1.0	-	0	ID=g3027.t1.CDS6;Parent=g3027.t1
HiC_scaffold_10	gmst	CDS	91834380	91834428	138.740294	-	0	ID=g3027.t2.CDS6;Parent=g3027.t2
HiC_scaffold_10	gmst	exon	91834380	91834428	138.740294	-	0	ID=g3027.t2.exon6;Parent=g3027.t2
HiC_scaffold_10	AUGUSTUS	intron	91834429	91834916	1.0	-	.	ID=g3027.t1.intron6;Parent=g3027.t1
HiC_scaffold_10	gmst	intron	91834429	91834916	138.740294	-	0	ID=g3027.t2.intron6;Parent=g3027.t2
HiC_scaffold_10	AUGUSTUS	exon	91834917	91835002	.	-	.	ID=g3027.t1.exon7;Parent=g3027.t1
HiC_scaffold_10	AUGUSTUS	CDS	91834917	91835002	1.0	-	2	ID=g3027.t1.CDS7;Parent=g3027.t1
HiC_scaffold_10	gmst	CDS	91834917	91835002	138.740294	-	2	ID=g3027.t2.CDS7;Parent=g3027.t2
HiC_scaffold_10	gmst	exon	91834917	91835002	138.740294	-	2	ID=g3027.t2.exon7;Parent=g3027.t2
HiC_scaffold_10	AUGUSTUS	intron	91835003	91835363	1.0	-	.	ID=g3027.t1.intron7;Parent=g3027.t1
HiC_scaffold_10	gmst	intron	91835003	91835363	138.740294	-	0	ID=g3027.t2.intron7;Parent=g3027.t2
HiC_scaffold_10	AUGUSTUS	exon	91835364	91835426	.	-	.	ID=g3027.t1.exon8;Parent=g3027.t1
HiC_scaffold_10	AUGUSTUS	CDS	91835364	91835426	1.0	-	2	ID=g3027.t1.CDS8;Parent=g3027.t1
HiC_scaffold_10	gmst	CDS	91835364	91835426	138.740294	-	2	ID=g3027.t2.CDS8;Parent=g3027.t2
HiC_scaffold_10	gmst	exon	91835364	91835426	138.740294	-	2	ID=g3027.t2.exon8;Parent=g3027.t2
HiC_scaffold_10	AUGUSTUS	intron	91835427	91836745	1.0	-	.	ID=g3027.t1.intron8;Parent=g3027.t1
HiC_scaffold_10	gmst	intron	91835427	91836745	138.740294	-	0	ID=g3027.t2.intron8;Parent=g3027.t2
HiC_scaffold_10	AUGUSTUS	exon	91836746	91836836	.	-	.	ID=g3027.t1.exon9;Parent=g3027.t1
HiC_scaffold_10	AUGUSTUS	CDS	91836746	91836836	1.0	-	0	ID=g3027.t1.CDS9;Parent=g3027.t1
HiC_scaffold_10	gmst	CDS	91836746	91836836	138.740294	-	0	ID=g3027.t2.CDS9;Parent=g3027.t2
HiC_scaffold_10	gmst	exon	91836746	91836836	138.740294	-	0	ID=g3027.t2.exon9;Parent=g3027.t2
HiC_scaffold_10	AUGUSTUS	intron	91836837	91837143	1.0	-	.	ID=g3027.t1.intron9;Parent=g3027.t1
HiC_scaffold_10	gmst	intron	91836837	91837143	138.740294	-	0	ID=g3027.t2.intron9;Parent=g3027.t2
HiC_scaffold_10	AUGUSTUS	exon	91837144	91837296	.	-	.	ID=g3027.t1.exon10;Parent=g3027.t1
HiC_scaffold_10	AUGUSTUS	CDS	91837144	91837296	1.0	-	0	ID=g3027.t1.CDS10;Parent=g3027.t1
HiC_scaffold_10	gmst	CDS	91837144	91837296	138.740294	-	0	ID=g3027.t2.CDS10;Parent=g3027.t2
HiC_scaffold_10	gmst	exon	91837144	91837296	138.740294	-	0	ID=g3027.t2.exon10;Parent=g3027.t2
HiC_scaffold_10	AUGUSTUS	intron	91837297	91837582	1.0	-	.	ID=g3027.t1.intron10;Parent=g3027.t1
HiC_scaffold_10	gmst	intron	91837297	91837582	138.740294	-	0	ID=g3027.t2.intron10;Parent=g3027.t2
HiC_scaffold_10	AUGUSTUS	exon	91837583	91837626	.	-	.	ID=g3027.t1.exon11;Parent=g3027.t1
HiC_scaffold_10	AUGUSTUS	CDS	91837583	91837626	1.0	-	2	ID=g3027.t1.CDS11;Parent=g3027.t1
HiC_scaffold_10	gmst	CDS	91837583	91837626	138.740294	-	2	ID=g3027.t2.CDS11;Parent=g3027.t2
HiC_scaffold_10	gmst	exon	91837583	91837626	138.740294	-	2	ID=g3027.t2.exon11;Parent=g3027.t2
HiC_scaffold_10	AUGUSTUS	intron	91837627	91838184	1.0	-	.	ID=g3027.t1.intron11;Parent=g3027.t1
HiC_scaffold_10	gmst	intron	91837627	91838184	138.740294	-	0	ID=g3027.t2.intron11;Parent=g3027.t2
HiC_scaffold_10	AUGUSTUS	exon	91838185	91838351	.	-	.	ID=g3027.t1.exon12;Parent=g3027.t1
HiC_scaffold_10	AUGUSTUS	CDS	91838185	91838351	1.0	-	1	ID=g3027.t1.CDS12;Parent=g3027.t1
HiC_scaffold_10	gmst	CDS	91838185	91838351	138.740294	-	1	ID=g3027.t2.CDS12;Parent=g3027.t2
HiC_scaffold_10	gmst	exon	91838185	91838351	138.740294	-	1	ID=g3027.t2.exon12;Parent=g3027.t2
HiC_scaffold_10	AUGUSTUS	intron	91838352	91839243	1.0	-	.	ID=g3027.t1.intron12;Parent=g3027.t1
HiC_scaffold_10	gmst	intron	91838352	91839243	138.740294	-	0	ID=g3027.t2.intron12;Parent=g3027.t2
HiC_scaffold_10	AUGUSTUS	exon	91839244	91839320	.	-	.	ID=g3027.t1.exon13;Parent=g3027.t1
HiC_scaffold_10	AUGUSTUS	CDS	91839244	91839320	1.0	-	0	ID=g3027.t1.CDS13;Parent=g3027.t1
HiC_scaffold_10	gmst	CDS	91839244	91839320	138.740294	-	0	ID=g3027.t2.CDS13;Parent=g3027.t2
HiC_scaffold_10	gmst	exon	91839244	91839320	138.740294	-	0	ID=g3027.t2.exon13;Parent=g3027.t2
HiC_scaffold_10	AUGUSTUS	intron	91839321	91839501	1.0	-	.	ID=g3027.t1.intron13;Parent=g3027.t1
HiC_scaffold_10	gmst	intron	91839321	91839501	138.740294	-	0	ID=g3027.t2.intron13;Parent=g3027.t2
HiC_scaffold_10	AUGUSTUS	exon	91839502	91839637	.	-	.	ID=g3027.t1.exon14;Parent=g3027.t1
HiC_scaffold_10	AUGUSTUS	CDS	91839502	91839637	1.0	-	1	ID=g3027.t1.CDS14;Parent=g3027.t1
HiC_scaffold_10	gmst	CDS	91839502	91839637	138.740294	-	1	ID=g3027.t2.CDS14;Parent=g3027.t2
HiC_scaffold_10	gmst	exon	91839502	91839637	138.740294	-	1	ID=g3027.t2.exon14;Parent=g3027.t2
HiC_scaffold_10	AUGUSTUS	intron	91839638	91840638	1.0	-	.	ID=g3027.t1.intron14;Parent=g3027.t1
HiC_scaffold_10	gmst	intron	91839638	91840638	138.740294	-	0	ID=g3027.t2.intron14;Parent=g3027.t2
HiC_scaffold_10	AUGUSTUS	exon	91840639	91840717	.	-	.	ID=g3027.t1.exon15;Parent=g3027.t1
HiC_scaffold_10	AUGUSTUS	CDS	91840639	91840717	1.0	-	2	ID=g3027.t1.CDS15;Parent=g3027.t1
HiC_scaffold_10	gmst	CDS	91840639	91840717	138.740294	-	2	ID=g3027.t2.CDS15;Parent=g3027.t2
HiC_scaffold_10	gmst	exon	91840639	91840717	138.740294	-	2	ID=g3027.t2.exon15;Parent=g3027.t2
HiC_scaffold_10	AUGUSTUS	intron	91840718	91840829	1.0	-	.	ID=g3027.t1.intron15;Parent=g3027.t1
HiC_scaffold_10	gmst	intron	91840718	91840829	138.740294	-	0	ID=g3027.t2.intron15;Parent=g3027.t2
HiC_scaffold_10	AUGUSTUS	exon	91840830	91840923	.	-	.	ID=g3027.t1.exon16;Parent=g3027.t1
HiC_scaffold_10	AUGUSTUS	CDS	91840830	91840923	1.0	-	0	ID=g3027.t1.CDS16;Parent=g3027.t1
HiC_scaffold_10	gmst	CDS	91840830	91840923	138.740294	-	0	ID=g3027.t2.CDS16;Parent=g3027.t2
HiC_scaffold_10	gmst	exon	91840830	91840923	138.740294	-	0	ID=g3027.t2.exon16;Parent=g3027.t2
HiC_scaffold_10	AUGUSTUS	intron	91840924	91841388	1.0	-	.	ID=g3027.t1.intron16;Parent=g3027.t1
HiC_scaffold_10	gmst	intron	91840924	91841388	138.740294	-	0	ID=g3027.t2.intron16;Parent=g3027.t2
HiC_scaffold_10	AUGUSTUS	exon	91841389	91841470	.	-	.	ID=g3027.t1.exon17;Parent=g3027.t1
HiC_scaffold_10	AUGUSTUS	CDS	91841389	91841470	1.0	-	1	ID=g3027.t1.CDS17;Parent=g3027.t1
HiC_scaffold_10	gmst	CDS	91841389	91841470	138.740294	-	1	ID=g3027.t2.CDS17;Parent=g3027.t2
HiC_scaffold_10	gmst	exon	91841389	91841470	138.740294	-	1	ID=g3027.t2.exon17;Parent=g3027.t2
HiC_scaffold_10	AUGUSTUS	intron	91841471	91853248	1.0	-	.	ID=g3027.t1.intron17;Parent=g3027.t1
HiC_scaffold_10	gmst	intron	91841471	91853248	138.740294	-	0	ID=g3027.t2.intron17;Parent=g3027.t2
HiC_scaffold_10	AUGUSTUS	exon	91853249	91853307	.	-	.	ID=g3027.t1.exon18;Parent=g3027.t1
HiC_scaffold_10	AUGUSTUS	CDS	91853249	91853307	1.0	-	0	ID=g3027.t1.CDS18;Parent=g3027.t1
HiC_scaffold_10	gmst	CDS	91853249	91853307	138.740294	-	0	ID=g3027.t2.CDS18;Parent=g3027.t2
HiC_scaffold_10	gmst	exon	91853249	91853307	138.740294	-	0	ID=g3027.t2.exon18;Parent=g3027.t2
HiC_scaffold_10	AUGUSTUS	start_codon	91853305	91853307	.	-	0	ID=g3027.t1.start1;Parent=g3027.t1
HiC_scaffold_10	gmst	start_codon	91853305	91853307	138.740294	-	0	ID=g3027.t2.start1;Parent=g3027.t2
HiC_scaffold_10	AUGUSTUS	stop_codon	91875549	91875551	.	-	0	ID=g3028.t3.stop1;Parent=g3028.t3
HiC_scaffold_10	AUGUSTUS	stop_codon	91875549	91875551	.	-	0	ID=g3028.t4.stop1;Parent=g3028.t4
HiC_scaffold_10	AUGUSTUS	stop_codon	91875549	91875551	.	-	0	ID=g3028.t5.stop1;Parent=g3028.t5
HiC_scaffold_10	AUGUSTUS	stop_codon	91875549	91875551	.	-	0	ID=g3028.t6.stop1;Parent=g3028.t6
HiC_scaffold_10	gmst	stop_codon	91875549	91875551	219.822087	-	0	ID=g3028.t1.stop1;Parent=g3028.t1
HiC_scaffold_10	gmst	stop_codon	91875549	91875551	222.479761	-	0	ID=g3028.t2.stop1;Parent=g3028.t2
HiC_scaffold_10	AUGUSTUS	exon	91875549	91875670	.	-	.	ID=g3028.t3.exon1;Parent=g3028.t3
HiC_scaffold_10	AUGUSTUS	exon	91875549	91875670	.	-	.	ID=g3028.t4.exon1;Parent=g3028.t4
HiC_scaffold_10	AUGUSTUS	exon	91875549	91875670	.	-	.	ID=g3028.t5.exon1;Parent=g3028.t5
HiC_scaffold_10	AUGUSTUS	exon	91875549	91875670	.	-	.	ID=g3028.t6.exon1;Parent=g3028.t6
HiC_scaffold_10	AUGUSTUS	CDS	91875549	91875670	1.0	-	2	ID=g3028.t3.CDS1;Parent=g3028.t3
HiC_scaffold_10	AUGUSTUS	CDS	91875549	91875670	1.0	-	2	ID=g3028.t4.CDS1;Parent=g3028.t4
HiC_scaffold_10	AUGUSTUS	CDS	91875549	91875670	1.0	-	2	ID=g3028.t5.CDS1;Parent=g3028.t5
HiC_scaffold_10	AUGUSTUS	CDS	91875549	91875670	1.0	-	2	ID=g3028.t6.CDS1;Parent=g3028.t6
HiC_scaffold_10	gmst	CDS	91875549	91875670	219.822087	-	2	ID=g3028.t1.CDS1;Parent=g3028.t1
HiC_scaffold_10	gmst	exon	91875549	91875670	219.822087	-	2	ID=g3028.t1.exon1;Parent=g3028.t1
HiC_scaffold_10	gmst	CDS	91875549	91875670	222.479761	-	2	ID=g3028.t2.CDS1;Parent=g3028.t2
HiC_scaffold_10	gmst	exon	91875549	91875670	222.479761	-	2	ID=g3028.t2.exon1;Parent=g3028.t2
HiC_scaffold_10	gmst	gene	91875549	91953185	.	-	.	ID=g3028
HiC_scaffold_10	gmst	mRNA	91875549	91953185	.	-	.	ID=g3028.t1;Parent=g3028;em_target=9668.ENSMPUP00000006235;em_score=1652.7;em_evalue=0.0;em_tcov=.;em_OGs=28MJH@1|root,2QU35@2759|Eukaryota,39RN1@33154|Opisthokonta,3BK7K@33208|Metazoa,3D19P@33213|Bilateria,486N6@7711|Chordata,48Y9G@7742|Vertebrata,3JBKR@40674|Mammalia,3ET56@33554|Carnivora;em_COG_cat=S;em_desc=coiled-coil domain-containing protein;em_max_annot_lvl=33208|Metazoa;em_Preferred_name=CCDC15;em_KEGG_ko=ko:K16752;em_BRITE=ko00000,ko03036;em_GOs=GO:0005575,GO:0005622,GO:0005623,GO:0005813,GO:0005815,GO:0005856,GO:0015630,GO:0043226,GO:0043228,GO:0043229,GO:0043232,GO:0044422,GO:0044424,GO:0044430,GO:0044446,GO:0044464
HiC_scaffold_10	gmst	mRNA	91875549	91953185	.	-	.	ID=g3028.t2;Parent=g3028;em_target=9668.ENSMPUP00000006235;em_score=1617.1;em_evalue=0.0;em_tcov=.;em_OGs=28MJH@1|root,2QU35@2759|Eukaryota,39RN1@33154|Opisthokonta,3BK7K@33208|Metazoa,3D19P@33213|Bilateria,486N6@7711|Chordata,48Y9G@7742|Vertebrata,3JBKR@40674|Mammalia,3ET56@33554|Carnivora;em_COG_cat=S;em_desc=coiled-coil domain-containing protein;em_max_annot_lvl=33208|Metazoa;em_Preferred_name=CCDC15;em_KEGG_ko=ko:K16752;em_BRITE=ko00000,ko03036;em_GOs=GO:0005575,GO:0005622,GO:0005623,GO:0005813,GO:0005815,GO:0005856,GO:0015630,GO:0043226,GO:0043228,GO:0043229,GO:0043232,GO:0044422,GO:0044424,GO:0044430,GO:0044446,GO:0044464
HiC_scaffold_10	AUGUSTUS	mRNA	91875549	91953185	.	-	.	ID=g3028.t3;Parent=g3028;em_target=9668.ENSMPUP00000006235;em_score=1262.8;em_evalue=0.0;em_tcov=.;em_OGs=28MJH@1|root,2QU35@2759|Eukaryota,39RN1@33154|Opisthokonta,3BK7K@33208|Metazoa,3D19P@33213|Bilateria,486N6@7711|Chordata,48Y9G@7742|Vertebrata,3JBKR@40674|Mammalia,3ET56@33554|Carnivora;em_COG_cat=S;em_desc=coiled-coil domain-containing protein;em_max_annot_lvl=33208|Metazoa;em_Preferred_name=CCDC15;em_KEGG_ko=ko:K16752;em_BRITE=ko00000,ko03036;em_GOs=GO:0005575,GO:0005622,GO:0005623,GO:0005813,GO:0005815,GO:0005856,GO:0015630,GO:0043226,GO:0043228,GO:0043229,GO:0043232,GO:0044422,GO:0044424,GO:0044430,GO:0044446,GO:0044464
HiC_scaffold_10	AUGUSTUS	mRNA	91875549	91953185	.	-	.	ID=g3028.t4;Parent=g3028;em_target=9668.ENSMPUP00000006235;em_score=1293.7;em_evalue=0.0;em_tcov=.;em_OGs=28MJH@1|root,2QU35@2759|Eukaryota,39RN1@33154|Opisthokonta,3BK7K@33208|Metazoa,3D19P@33213|Bilateria,486N6@7711|Chordata,48Y9G@7742|Vertebrata,3JBKR@40674|Mammalia,3ET56@33554|Carnivora;em_COG_cat=S;em_desc=coiled-coil domain-containing protein;em_max_annot_lvl=33208|Metazoa;em_Preferred_name=CCDC15;em_KEGG_ko=ko:K16752;em_BRITE=ko00000,ko03036;em_GOs=GO:0005575,GO:0005622,GO:0005623,GO:0005813,GO:0005815,GO:0005856,GO:0015630,GO:0043226,GO:0043228,GO:0043229,GO:0043232,GO:0044422,GO:0044424,GO:0044430,GO:0044446,GO:0044464
HiC_scaffold_10	AUGUSTUS	mRNA	91875549	91953185	.	-	.	ID=g3028.t5;Parent=g3028;em_target=9668.ENSMPUP00000006235;em_score=1267.6;em_evalue=0.0;em_tcov=.;em_OGs=28MJH@1|root,2QU35@2759|Eukaryota,39RN1@33154|Opisthokonta,3BK7K@33208|Metazoa,3D19P@33213|Bilateria,486N6@7711|Chordata,48Y9G@7742|Vertebrata,3JBKR@40674|Mammalia,3ET56@33554|Carnivora;em_COG_cat=S;em_desc=coiled-coil domain-containing protein;em_max_annot_lvl=33208|Metazoa;em_Preferred_name=CCDC15;em_KEGG_ko=ko:K16752;em_BRITE=ko00000,ko03036;em_GOs=GO:0005575,GO:0005622,GO:0005623,GO:0005813,GO:0005815,GO:0005856,GO:0015630,GO:0043226,GO:0043228,GO:0043229,GO:0043232,GO:0044422,GO:0044424,GO:0044430,GO:0044446,GO:0044464
HiC_scaffold_10	AUGUSTUS	mRNA	91875549	91953185	.	-	.	ID=g3028.t6;Parent=g3028;em_target=9668.ENSMPUP00000006235;em_score=1308.4;em_evalue=0.0;em_tcov=.;em_OGs=28MJH@1|root,2QU35@2759|Eukaryota,39RN1@33154|Opisthokonta,3BK7K@33208|Metazoa,3D19P@33213|Bilateria,486N6@7711|Chordata,48Y9G@7742|Vertebrata,3JBKR@40674|Mammalia,3ET56@33554|Carnivora;em_COG_cat=S;em_desc=coiled-coil domain-containing protein;em_max_annot_lvl=33208|Metazoa;em_Preferred_name=CCDC15;em_KEGG_ko=ko:K16752;em_BRITE=ko00000,ko03036;em_GOs=GO:0005575,GO:0005622,GO:0005623,GO:0005813,GO:0005815,GO:0005856,GO:0015630,GO:0043226,GO:0043228,GO:0043229,GO:0043232,GO:0044422,GO:0044424,GO:0044430,GO:0044446,GO:0044464
HiC_scaffold_10	AUGUSTUS	intron	91875671	91876876	1.0	-	.	ID=g3028.t3.intron1;Parent=g3028.t3
HiC_scaffold_10	AUGUSTUS	intron	91875671	91876876	1.0	-	.	ID=g3028.t4.intron1;Parent=g3028.t4
HiC_scaffold_10	AUGUSTUS	intron	91875671	91876876	1.0	-	.	ID=g3028.t5.intron1;Parent=g3028.t5
HiC_scaffold_10	AUGUSTUS	intron	91875671	91876876	1.0	-	.	ID=g3028.t6.intron1;Parent=g3028.t6
HiC_scaffold_10	gmst	intron	91875671	91876876	219.822087	-	0	ID=g3028.t1.intron1;Parent=g3028.t1
HiC_scaffold_10	gmst	intron	91875671	91876876	222.479761	-	0	ID=g3028.t2.intron1;Parent=g3028.t2
HiC_scaffold_10	AUGUSTUS	exon	91876877	91877025	.	-	.	ID=g3028.t3.exon2;Parent=g3028.t3
HiC_scaffold_10	AUGUSTUS	exon	91876877	91877025	.	-	.	ID=g3028.t4.exon2;Parent=g3028.t4
HiC_scaffold_10	AUGUSTUS	exon	91876877	91877025	.	-	.	ID=g3028.t5.exon2;Parent=g3028.t5
HiC_scaffold_10	AUGUSTUS	exon	91876877	91877025	.	-	.	ID=g3028.t6.exon2;Parent=g3028.t6
HiC_scaffold_10	AUGUSTUS	CDS	91876877	91877025	1.0	-	1	ID=g3028.t3.CDS2;Parent=g3028.t3
HiC_scaffold_10	AUGUSTUS	CDS	91876877	91877025	1.0	-	1	ID=g3028.t4.CDS2;Parent=g3028.t4
HiC_scaffold_10	AUGUSTUS	CDS	91876877	91877025	1.0	-	1	ID=g3028.t5.CDS2;Parent=g3028.t5
HiC_scaffold_10	AUGUSTUS	CDS	91876877	91877025	1.0	-	1	ID=g3028.t6.CDS2;Parent=g3028.t6
HiC_scaffold_10	gmst	CDS	91876877	91877025	219.822087	-	1	ID=g3028.t1.CDS2;Parent=g3028.t1
HiC_scaffold_10	gmst	exon	91876877	91877025	219.822087	-	1	ID=g3028.t1.exon2;Parent=g3028.t1
HiC_scaffold_10	gmst	CDS	91876877	91877025	222.479761	-	1	ID=g3028.t2.CDS2;Parent=g3028.t2
HiC_scaffold_10	gmst	exon	91876877	91877025	222.479761	-	1	ID=g3028.t2.exon2;Parent=g3028.t2
HiC_scaffold_10	AUGUSTUS	intron	91877026	91877230	1.0	-	.	ID=g3028.t3.intron2;Parent=g3028.t3
HiC_scaffold_10	AUGUSTUS	intron	91877026	91877230	1.0	-	.	ID=g3028.t4.intron2;Parent=g3028.t4
HiC_scaffold_10	AUGUSTUS	intron	91877026	91877230	1.0	-	.	ID=g3028.t5.intron2;Parent=g3028.t5
HiC_scaffold_10	AUGUSTUS	intron	91877026	91877230	1.0	-	.	ID=g3028.t6.intron2;Parent=g3028.t6
HiC_scaffold_10	gmst	intron	91877026	91877230	219.822087	-	0	ID=g3028.t1.intron2;Parent=g3028.t1
HiC_scaffold_10	gmst	intron	91877026	91877230	222.479761	-	0	ID=g3028.t2.intron2;Parent=g3028.t2
HiC_scaffold_10	AUGUSTUS	exon	91877231	91877407	.	-	.	ID=g3028.t3.exon3;Parent=g3028.t3
HiC_scaffold_10	AUGUSTUS	exon	91877231	91877407	.	-	.	ID=g3028.t4.exon3;Parent=g3028.t4
HiC_scaffold_10	AUGUSTUS	exon	91877231	91877407	.	-	.	ID=g3028.t5.exon3;Parent=g3028.t5
HiC_scaffold_10	AUGUSTUS	exon	91877231	91877407	.	-	.	ID=g3028.t6.exon3;Parent=g3028.t6
HiC_scaffold_10	AUGUSTUS	CDS	91877231	91877407	1.0	-	1	ID=g3028.t3.CDS3;Parent=g3028.t3
HiC_scaffold_10	AUGUSTUS	CDS	91877231	91877407	1.0	-	1	ID=g3028.t4.CDS3;Parent=g3028.t4
HiC_scaffold_10	AUGUSTUS	CDS	91877231	91877407	1.0	-	1	ID=g3028.t5.CDS3;Parent=g3028.t5
HiC_scaffold_10	AUGUSTUS	CDS	91877231	91877407	1.0	-	1	ID=g3028.t6.CDS3;Parent=g3028.t6
HiC_scaffold_10	gmst	CDS	91877231	91877407	219.822087	-	1	ID=g3028.t1.CDS3;Parent=g3028.t1
HiC_scaffold_10	gmst	exon	91877231	91877407	219.822087	-	1	ID=g3028.t1.exon3;Parent=g3028.t1
HiC_scaffold_10	gmst	CDS	91877231	91877407	222.479761	-	1	ID=g3028.t2.CDS3;Parent=g3028.t2
HiC_scaffold_10	gmst	exon	91877231	91877407	222.479761	-	1	ID=g3028.t2.exon3;Parent=g3028.t2
HiC_scaffold_10	AUGUSTUS	intron	91877408	91921391	1.0	-	.	ID=g3028.t3.intron3;Parent=g3028.t3
HiC_scaffold_10	AUGUSTUS	intron	91877408	91921391	1.0	-	.	ID=g3028.t4.intron3;Parent=g3028.t4
HiC_scaffold_10	AUGUSTUS	intron	91877408	91921391	1.0	-	.	ID=g3028.t5.intron3;Parent=g3028.t5
HiC_scaffold_10	AUGUSTUS	intron	91877408	91921391	1.0	-	.	ID=g3028.t6.intron3;Parent=g3028.t6
HiC_scaffold_10	gmst	intron	91877408	91921391	219.822087	-	0	ID=g3028.t1.intron3;Parent=g3028.t1
HiC_scaffold_10	gmst	intron	91877408	91921391	222.479761	-	0	ID=g3028.t2.intron3;Parent=g3028.t2
HiC_scaffold_10	AUGUSTUS	exon	91921392	91921495	.	-	.	ID=g3028.t3.exon4;Parent=g3028.t3
HiC_scaffold_10	AUGUSTUS	exon	91921392	91921495	.	-	.	ID=g3028.t4.exon4;Parent=g3028.t4
HiC_scaffold_10	AUGUSTUS	exon	91921392	91921495	.	-	.	ID=g3028.t5.exon4;Parent=g3028.t5
HiC_scaffold_10	AUGUSTUS	exon	91921392	91921495	.	-	.	ID=g3028.t6.exon4;Parent=g3028.t6
HiC_scaffold_10	AUGUSTUS	CDS	91921392	91921495	1.0	-	0	ID=g3028.t3.CDS4;Parent=g3028.t3
HiC_scaffold_10	AUGUSTUS	CDS	91921392	91921495	1.0	-	0	ID=g3028.t4.CDS4;Parent=g3028.t4
HiC_scaffold_10	AUGUSTUS	CDS	91921392	91921495	1.0	-	0	ID=g3028.t5.CDS4;Parent=g3028.t5
HiC_scaffold_10	AUGUSTUS	CDS	91921392	91921495	1.0	-	0	ID=g3028.t6.CDS4;Parent=g3028.t6
HiC_scaffold_10	gmst	CDS	91921392	91921495	219.822087	-	0	ID=g3028.t1.CDS4;Parent=g3028.t1
HiC_scaffold_10	gmst	exon	91921392	91921495	219.822087	-	0	ID=g3028.t1.exon4;Parent=g3028.t1
HiC_scaffold_10	gmst	CDS	91921392	91921495	222.479761	-	0	ID=g3028.t2.CDS4;Parent=g3028.t2
HiC_scaffold_10	gmst	exon	91921392	91921495	222.479761	-	0	ID=g3028.t2.exon4;Parent=g3028.t2
HiC_scaffold_10	AUGUSTUS	intron	91921496	91923961	1.0	-	.	ID=g3028.t3.intron4;Parent=g3028.t3
HiC_scaffold_10	AUGUSTUS	intron	91921496	91923961	1.0	-	.	ID=g3028.t4.intron4;Parent=g3028.t4
HiC_scaffold_10	AUGUSTUS	intron	91921496	91923961	1.0	-	.	ID=g3028.t5.intron4;Parent=g3028.t5
HiC_scaffold_10	AUGUSTUS	intron	91921496	91923961	1.0	-	.	ID=g3028.t6.intron4;Parent=g3028.t6
HiC_scaffold_10	gmst	intron	91921496	91923961	219.822087	-	0	ID=g3028.t1.intron4;Parent=g3028.t1
HiC_scaffold_10	gmst	intron	91921496	91923961	222.479761	-	0	ID=g3028.t2.intron4;Parent=g3028.t2
HiC_scaffold_10	AUGUSTUS	exon	91923962	91924054	.	-	.	ID=g3028.t3.exon5;Parent=g3028.t3
HiC_scaffold_10	AUGUSTUS	exon	91923962	91924054	.	-	.	ID=g3028.t4.exon5;Parent=g3028.t4
HiC_scaffold_10	AUGUSTUS	exon	91923962	91924054	.	-	.	ID=g3028.t5.exon5;Parent=g3028.t5
HiC_scaffold_10	AUGUSTUS	exon	91923962	91924054	.	-	.	ID=g3028.t6.exon5;Parent=g3028.t6
HiC_scaffold_10	AUGUSTUS	CDS	91923962	91924054	1.0	-	0	ID=g3028.t3.CDS5;Parent=g3028.t3
HiC_scaffold_10	AUGUSTUS	CDS	91923962	91924054	1.0	-	0	ID=g3028.t4.CDS5;Parent=g3028.t4
HiC_scaffold_10	AUGUSTUS	CDS	91923962	91924054	1.0	-	0	ID=g3028.t5.CDS5;Parent=g3028.t5
HiC_scaffold_10	AUGUSTUS	CDS	91923962	91924054	1.0	-	0	ID=g3028.t6.CDS5;Parent=g3028.t6
HiC_scaffold_10	gmst	CDS	91923962	91924054	219.822087	-	0	ID=g3028.t1.CDS5;Parent=g3028.t1
HiC_scaffold_10	gmst	exon	91923962	91924054	219.822087	-	0	ID=g3028.t1.exon5;Parent=g3028.t1
HiC_scaffold_10	gmst	CDS	91923962	91924054	222.479761	-	0	ID=g3028.t2.CDS5;Parent=g3028.t2
HiC_scaffold_10	gmst	exon	91923962	91924054	222.479761	-	0	ID=g3028.t2.exon5;Parent=g3028.t2
HiC_scaffold_10	AUGUSTUS	intron	91924055	91929900	1.0	-	.	ID=g3028.t3.intron5;Parent=g3028.t3
HiC_scaffold_10	AUGUSTUS	intron	91924055	91929900	1.0	-	.	ID=g3028.t4.intron5;Parent=g3028.t4
HiC_scaffold_10	AUGUSTUS	intron	91924055	91929900	1.0	-	.	ID=g3028.t5.intron5;Parent=g3028.t5
HiC_scaffold_10	AUGUSTUS	intron	91924055	91929900	1.0	-	.	ID=g3028.t6.intron5;Parent=g3028.t6
HiC_scaffold_10	gmst	intron	91924055	91929900	219.822087	-	0	ID=g3028.t1.intron5;Parent=g3028.t1
HiC_scaffold_10	gmst	intron	91924055	91929900	222.479761	-	0	ID=g3028.t2.intron5;Parent=g3028.t2
HiC_scaffold_10	AUGUSTUS	exon	91929901	91930023	.	-	.	ID=g3028.t3.exon6;Parent=g3028.t3
HiC_scaffold_10	AUGUSTUS	exon	91929901	91930023	.	-	.	ID=g3028.t4.exon6;Parent=g3028.t4
HiC_scaffold_10	AUGUSTUS	exon	91929901	91930023	.	-	.	ID=g3028.t5.exon6;Parent=g3028.t5
HiC_scaffold_10	AUGUSTUS	exon	91929901	91930023	.	-	.	ID=g3028.t6.exon6;Parent=g3028.t6
HiC_scaffold_10	AUGUSTUS	CDS	91929901	91930023	1.0	-	0	ID=g3028.t3.CDS6;Parent=g3028.t3
HiC_scaffold_10	AUGUSTUS	CDS	91929901	91930023	1.0	-	0	ID=g3028.t4.CDS6;Parent=g3028.t4
HiC_scaffold_10	AUGUSTUS	CDS	91929901	91930023	1.0	-	0	ID=g3028.t5.CDS6;Parent=g3028.t5
HiC_scaffold_10	AUGUSTUS	CDS	91929901	91930023	1.0	-	0	ID=g3028.t6.CDS6;Parent=g3028.t6
HiC_scaffold_10	gmst	CDS	91929901	91930023	219.822087	-	0	ID=g3028.t1.CDS6;Parent=g3028.t1
HiC_scaffold_10	gmst	exon	91929901	91930023	219.822087	-	0	ID=g3028.t1.exon6;Parent=g3028.t1
HiC_scaffold_10	gmst	CDS	91929901	91930023	222.479761	-	0	ID=g3028.t2.CDS6;Parent=g3028.t2
HiC_scaffold_10	gmst	exon	91929901	91930023	222.479761	-	0	ID=g3028.t2.exon6;Parent=g3028.t2
HiC_scaffold_10	AUGUSTUS	intron	91930024	91930951	1.0	-	.	ID=g3028.t6.intron6;Parent=g3028.t6
HiC_scaffold_10	AUGUSTUS	intron	91930024	91931969	0.94	-	.	ID=g3028.t5.intron6;Parent=g3028.t5
HiC_scaffold_10	AUGUSTUS	intron	91930024	91932658	1.0	-	.	ID=g3028.t3.intron6;Parent=g3028.t3
HiC_scaffold_10	AUGUSTUS	intron	91930024	91932658	1.0	-	.	ID=g3028.t4.intron6;Parent=g3028.t4
HiC_scaffold_10	gmst	intron	91930024	91932658	219.822087	-	0	ID=g3028.t1.intron6;Parent=g3028.t1
HiC_scaffold_10	gmst	intron	91930024	91932658	222.479761	-	0	ID=g3028.t2.intron6;Parent=g3028.t2
HiC_scaffold_10	AUGUSTUS	exon	91930952	91931026	.	-	.	ID=g3028.t6.exon7;Parent=g3028.t6
HiC_scaffold_10	AUGUSTUS	CDS	91930952	91931026	1.0	-	0	ID=g3028.t6.CDS7;Parent=g3028.t6
HiC_scaffold_10	AUGUSTUS	intron	91931027	91931969	1.0	-	.	ID=g3028.t6.intron7;Parent=g3028.t6
HiC_scaffold_10	AUGUSTUS	exon	91931970	91932092	.	-	.	ID=g3028.t5.exon7;Parent=g3028.t5
HiC_scaffold_10	AUGUSTUS	exon	91931970	91932092	.	-	.	ID=g3028.t6.exon8;Parent=g3028.t6
HiC_scaffold_10	AUGUSTUS	CDS	91931970	91932092	1.0	-	0	ID=g3028.t5.CDS7;Parent=g3028.t5
HiC_scaffold_10	AUGUSTUS	CDS	91931970	91932092	1.0	-	0	ID=g3028.t6.CDS8;Parent=g3028.t6
HiC_scaffold_10	AUGUSTUS	intron	91932093	91932658	1.0	-	.	ID=g3028.t5.intron7;Parent=g3028.t5
HiC_scaffold_10	AUGUSTUS	intron	91932093	91932658	1.0	-	.	ID=g3028.t6.intron8;Parent=g3028.t6
HiC_scaffold_10	AUGUSTUS	exon	91932659	91932781	.	-	.	ID=g3028.t3.exon7;Parent=g3028.t3
HiC_scaffold_10	AUGUSTUS	exon	91932659	91932781	.	-	.	ID=g3028.t4.exon7;Parent=g3028.t4
HiC_scaffold_10	AUGUSTUS	exon	91932659	91932781	.	-	.	ID=g3028.t5.exon8;Parent=g3028.t5
HiC_scaffold_10	AUGUSTUS	exon	91932659	91932781	.	-	.	ID=g3028.t6.exon9;Parent=g3028.t6
HiC_scaffold_10	AUGUSTUS	CDS	91932659	91932781	1.0	-	0	ID=g3028.t3.CDS7;Parent=g3028.t3
HiC_scaffold_10	AUGUSTUS	CDS	91932659	91932781	1.0	-	0	ID=g3028.t4.CDS7;Parent=g3028.t4
HiC_scaffold_10	AUGUSTUS	CDS	91932659	91932781	1.0	-	0	ID=g3028.t5.CDS8;Parent=g3028.t5
HiC_scaffold_10	AUGUSTUS	CDS	91932659	91932781	1.0	-	0	ID=g3028.t6.CDS9;Parent=g3028.t6
HiC_scaffold_10	gmst	CDS	91932659	91932781	219.822087	-	0	ID=g3028.t1.CDS7;Parent=g3028.t1
HiC_scaffold_10	gmst	exon	91932659	91932781	219.822087	-	0	ID=g3028.t1.exon7;Parent=g3028.t1
HiC_scaffold_10	gmst	CDS	91932659	91932781	222.479761	-	0	ID=g3028.t2.CDS7;Parent=g3028.t2
HiC_scaffold_10	gmst	exon	91932659	91932781	222.479761	-	0	ID=g3028.t2.exon7;Parent=g3028.t2
HiC_scaffold_10	AUGUSTUS	intron	91932782	91933020	1.0	-	.	ID=g3028.t3.intron7;Parent=g3028.t3
HiC_scaffold_10	AUGUSTUS	intron	91932782	91933020	1.0	-	.	ID=g3028.t4.intron7;Parent=g3028.t4
HiC_scaffold_10	AUGUSTUS	intron	91932782	91933020	1.0	-	.	ID=g3028.t5.intron8;Parent=g3028.t5
HiC_scaffold_10	AUGUSTUS	intron	91932782	91933020	1.0	-	.	ID=g3028.t6.intron9;Parent=g3028.t6
HiC_scaffold_10	gmst	intron	91932782	91933020	219.822087	-	0	ID=g3028.t1.intron7;Parent=g3028.t1
HiC_scaffold_10	gmst	intron	91932782	91933020	222.479761	-	0	ID=g3028.t2.intron7;Parent=g3028.t2
HiC_scaffold_10	AUGUSTUS	exon	91933021	91933143	.	-	.	ID=g3028.t3.exon8;Parent=g3028.t3
HiC_scaffold_10	AUGUSTUS	exon	91933021	91933143	.	-	.	ID=g3028.t4.exon8;Parent=g3028.t4
HiC_scaffold_10	AUGUSTUS	exon	91933021	91933143	.	-	.	ID=g3028.t5.exon9;Parent=g3028.t5
HiC_scaffold_10	AUGUSTUS	exon	91933021	91933143	.	-	.	ID=g3028.t6.exon10;Parent=g3028.t6
HiC_scaffold_10	AUGUSTUS	CDS	91933021	91933143	1.0	-	0	ID=g3028.t3.CDS8;Parent=g3028.t3
HiC_scaffold_10	AUGUSTUS	CDS	91933021	91933143	1.0	-	0	ID=g3028.t4.CDS8;Parent=g3028.t4
HiC_scaffold_10	AUGUSTUS	CDS	91933021	91933143	1.0	-	0	ID=g3028.t5.CDS9;Parent=g3028.t5
HiC_scaffold_10	AUGUSTUS	CDS	91933021	91933143	1.0	-	0	ID=g3028.t6.CDS10;Parent=g3028.t6
HiC_scaffold_10	gmst	CDS	91933021	91933143	219.822087	-	0	ID=g3028.t1.CDS8;Parent=g3028.t1
HiC_scaffold_10	gmst	exon	91933021	91933143	219.822087	-	0	ID=g3028.t1.exon8;Parent=g3028.t1
HiC_scaffold_10	gmst	CDS	91933021	91933143	222.479761	-	0	ID=g3028.t2.CDS8;Parent=g3028.t2
HiC_scaffold_10	gmst	exon	91933021	91933143	222.479761	-	0	ID=g3028.t2.exon8;Parent=g3028.t2
HiC_scaffold_10	AUGUSTUS	intron	91933144	91933713	1.0	-	.	ID=g3028.t3.intron8;Parent=g3028.t3
HiC_scaffold_10	AUGUSTUS	intron	91933144	91933713	1.0	-	.	ID=g3028.t4.intron8;Parent=g3028.t4
HiC_scaffold_10	AUGUSTUS	intron	91933144	91933713	1.0	-	.	ID=g3028.t5.intron9;Parent=g3028.t5
HiC_scaffold_10	AUGUSTUS	intron	91933144	91933713	1.0	-	.	ID=g3028.t6.intron10;Parent=g3028.t6
HiC_scaffold_10	gmst	intron	91933144	91933713	219.822087	-	0	ID=g3028.t1.intron8;Parent=g3028.t1
HiC_scaffold_10	gmst	intron	91933144	91933713	222.479761	-	0	ID=g3028.t2.intron8;Parent=g3028.t2
HiC_scaffold_10	AUGUSTUS	exon	91933714	91933745	.	-	.	ID=g3028.t3.exon9;Parent=g3028.t3
HiC_scaffold_10	AUGUSTUS	exon	91933714	91933745	.	-	.	ID=g3028.t4.exon9;Parent=g3028.t4
HiC_scaffold_10	AUGUSTUS	exon	91933714	91933745	.	-	.	ID=g3028.t5.exon10;Parent=g3028.t5
HiC_scaffold_10	AUGUSTUS	exon	91933714	91933745	.	-	.	ID=g3028.t6.exon11;Parent=g3028.t6
HiC_scaffold_10	AUGUSTUS	CDS	91933714	91933745	0.45	-	2	ID=g3028.t4.CDS9;Parent=g3028.t4
HiC_scaffold_10	AUGUSTUS	CDS	91933714	91933745	0.53	-	2	ID=g3028.t3.CDS9;Parent=g3028.t3
HiC_scaffold_10	AUGUSTUS	CDS	91933714	91933745	0.53	-	2	ID=g3028.t6.CDS11;Parent=g3028.t6
HiC_scaffold_10	AUGUSTUS	CDS	91933714	91933745	0.57	-	2	ID=g3028.t5.CDS10;Parent=g3028.t5
HiC_scaffold_10	gmst	CDS	91933714	91934346	219.822087	-	0	ID=g3028.t1.CDS9;Parent=g3028.t1
HiC_scaffold_10	gmst	exon	91933714	91934346	219.822087	-	0	ID=g3028.t1.exon9;Parent=g3028.t1
HiC_scaffold_10	gmst	CDS	91933714	91934346	222.479761	-	0	ID=g3028.t2.CDS9;Parent=g3028.t2
HiC_scaffold_10	gmst	exon	91933714	91934346	222.479761	-	0	ID=g3028.t2.exon9;Parent=g3028.t2
HiC_scaffold_10	AUGUSTUS	intron	91933746	91934225	0.33	-	.	ID=g3028.t4.intron9;Parent=g3028.t4
HiC_scaffold_10	AUGUSTUS	intron	91933746	91934225	0.42	-	.	ID=g3028.t6.intron11;Parent=g3028.t6
HiC_scaffold_10	AUGUSTUS	intron	91933746	91934225	0.43	-	.	ID=g3028.t3.intron9;Parent=g3028.t3
HiC_scaffold_10	AUGUSTUS	intron	91933746	91934225	0.49	-	.	ID=g3028.t5.intron10;Parent=g3028.t5
HiC_scaffold_10	AUGUSTUS	exon	91934226	91934346	.	-	.	ID=g3028.t3.exon10;Parent=g3028.t3
HiC_scaffold_10	AUGUSTUS	exon	91934226	91934346	.	-	.	ID=g3028.t4.exon10;Parent=g3028.t4
HiC_scaffold_10	AUGUSTUS	exon	91934226	91934346	.	-	.	ID=g3028.t5.exon11;Parent=g3028.t5
HiC_scaffold_10	AUGUSTUS	exon	91934226	91934346	.	-	.	ID=g3028.t6.exon12;Parent=g3028.t6
HiC_scaffold_10	AUGUSTUS	CDS	91934226	91934346	0.76	-	0	ID=g3028.t4.CDS10;Parent=g3028.t4
HiC_scaffold_10	AUGUSTUS	CDS	91934226	91934346	0.79	-	0	ID=g3028.t3.CDS10;Parent=g3028.t3
HiC_scaffold_10	AUGUSTUS	CDS	91934226	91934346	0.79	-	0	ID=g3028.t5.CDS11;Parent=g3028.t5
HiC_scaffold_10	AUGUSTUS	CDS	91934226	91934346	0.79	-	0	ID=g3028.t6.CDS12;Parent=g3028.t6
HiC_scaffold_10	AUGUSTUS	intron	91934347	91935068	1.0	-	.	ID=g3028.t3.intron10;Parent=g3028.t3
HiC_scaffold_10	AUGUSTUS	intron	91934347	91935068	1.0	-	.	ID=g3028.t4.intron10;Parent=g3028.t4
HiC_scaffold_10	AUGUSTUS	intron	91934347	91935068	1.0	-	.	ID=g3028.t5.intron11;Parent=g3028.t5
HiC_scaffold_10	AUGUSTUS	intron	91934347	91935068	1.0	-	.	ID=g3028.t6.intron12;Parent=g3028.t6
HiC_scaffold_10	gmst	intron	91934347	91935068	219.822087	-	0	ID=g3028.t1.intron9;Parent=g3028.t1
HiC_scaffold_10	gmst	intron	91934347	91935068	222.479761	-	0	ID=g3028.t2.intron9;Parent=g3028.t2
HiC_scaffold_10	AUGUSTUS	exon	91935069	91935188	.	-	.	ID=g3028.t3.exon11;Parent=g3028.t3
HiC_scaffold_10	AUGUSTUS	exon	91935069	91935188	.	-	.	ID=g3028.t4.exon11;Parent=g3028.t4
HiC_scaffold_10	AUGUSTUS	exon	91935069	91935188	.	-	.	ID=g3028.t5.exon12;Parent=g3028.t5
HiC_scaffold_10	AUGUSTUS	exon	91935069	91935188	.	-	.	ID=g3028.t6.exon13;Parent=g3028.t6
HiC_scaffold_10	AUGUSTUS	CDS	91935069	91935188	1.0	-	0	ID=g3028.t3.CDS11;Parent=g3028.t3
HiC_scaffold_10	AUGUSTUS	CDS	91935069	91935188	1.0	-	0	ID=g3028.t4.CDS11;Parent=g3028.t4
HiC_scaffold_10	AUGUSTUS	CDS	91935069	91935188	1.0	-	0	ID=g3028.t5.CDS12;Parent=g3028.t5
HiC_scaffold_10	AUGUSTUS	CDS	91935069	91935188	1.0	-	0	ID=g3028.t6.CDS13;Parent=g3028.t6
HiC_scaffold_10	gmst	CDS	91935069	91935188	219.822087	-	0	ID=g3028.t1.CDS10;Parent=g3028.t1
HiC_scaffold_10	gmst	exon	91935069	91935188	219.822087	-	0	ID=g3028.t1.exon10;Parent=g3028.t1
HiC_scaffold_10	gmst	CDS	91935069	91935188	222.479761	-	0	ID=g3028.t2.CDS10;Parent=g3028.t2
HiC_scaffold_10	gmst	exon	91935069	91935188	222.479761	-	0	ID=g3028.t2.exon10;Parent=g3028.t2
HiC_scaffold_10	AUGUSTUS	intron	91935189	91937384	1.0	-	.	ID=g3028.t3.intron11;Parent=g3028.t3
HiC_scaffold_10	AUGUSTUS	intron	91935189	91937384	1.0	-	.	ID=g3028.t5.intron12;Parent=g3028.t5
HiC_scaffold_10	AUGUSTUS	intron	91935189	91937384	1.0	-	.	ID=g3028.t6.intron13;Parent=g3028.t6
HiC_scaffold_10	gmst	intron	91935189	91937384	222.479761	-	0	ID=g3028.t2.intron10;Parent=g3028.t2
HiC_scaffold_10	AUGUSTUS	intron	91935189	91939684	1.0	-	.	ID=g3028.t4.intron11;Parent=g3028.t4
HiC_scaffold_10	gmst	intron	91935189	91939684	219.822087	-	0	ID=g3028.t1.intron10;Parent=g3028.t1
HiC_scaffold_10	AUGUSTUS	exon	91937385	91937453	.	-	.	ID=g3028.t3.exon12;Parent=g3028.t3
HiC_scaffold_10	AUGUSTUS	exon	91937385	91937453	.	-	.	ID=g3028.t5.exon13;Parent=g3028.t5
HiC_scaffold_10	AUGUSTUS	exon	91937385	91937453	.	-	.	ID=g3028.t6.exon14;Parent=g3028.t6
HiC_scaffold_10	AUGUSTUS	CDS	91937385	91937453	1.0	-	0	ID=g3028.t3.CDS12;Parent=g3028.t3
HiC_scaffold_10	AUGUSTUS	CDS	91937385	91937453	1.0	-	0	ID=g3028.t5.CDS13;Parent=g3028.t5
HiC_scaffold_10	AUGUSTUS	CDS	91937385	91937453	1.0	-	0	ID=g3028.t6.CDS14;Parent=g3028.t6
HiC_scaffold_10	gmst	CDS	91937385	91937453	222.479761	-	0	ID=g3028.t2.CDS11;Parent=g3028.t2
HiC_scaffold_10	gmst	exon	91937385	91937453	222.479761	-	0	ID=g3028.t2.exon11;Parent=g3028.t2
HiC_scaffold_10	AUGUSTUS	intron	91937454	91939684	1.0	-	.	ID=g3028.t3.intron12;Parent=g3028.t3
HiC_scaffold_10	AUGUSTUS	intron	91937454	91939684	1.0	-	.	ID=g3028.t5.intron13;Parent=g3028.t5
HiC_scaffold_10	AUGUSTUS	intron	91937454	91939684	1.0	-	.	ID=g3028.t6.intron14;Parent=g3028.t6
HiC_scaffold_10	gmst	intron	91937454	91939684	222.479761	-	0	ID=g3028.t2.intron11;Parent=g3028.t2
HiC_scaffold_10	AUGUSTUS	exon	91939685	91939798	.	-	.	ID=g3028.t3.exon13;Parent=g3028.t3
HiC_scaffold_10	AUGUSTUS	exon	91939685	91939798	.	-	.	ID=g3028.t4.exon12;Parent=g3028.t4
HiC_scaffold_10	AUGUSTUS	exon	91939685	91939798	.	-	.	ID=g3028.t5.exon14;Parent=g3028.t5
HiC_scaffold_10	AUGUSTUS	exon	91939685	91939798	.	-	.	ID=g3028.t6.exon15;Parent=g3028.t6
HiC_scaffold_10	AUGUSTUS	CDS	91939685	91939798	1.0	-	0	ID=g3028.t3.CDS13;Parent=g3028.t3
HiC_scaffold_10	AUGUSTUS	CDS	91939685	91939798	1.0	-	0	ID=g3028.t4.CDS12;Parent=g3028.t4
HiC_scaffold_10	AUGUSTUS	CDS	91939685	91939798	1.0	-	0	ID=g3028.t5.CDS14;Parent=g3028.t5
HiC_scaffold_10	AUGUSTUS	CDS	91939685	91939798	1.0	-	0	ID=g3028.t6.CDS15;Parent=g3028.t6
HiC_scaffold_10	gmst	CDS	91939685	91939798	219.822087	-	0	ID=g3028.t1.CDS11;Parent=g3028.t1
HiC_scaffold_10	gmst	exon	91939685	91939798	219.822087	-	0	ID=g3028.t1.exon11;Parent=g3028.t1
HiC_scaffold_10	gmst	CDS	91939685	91939798	222.479761	-	0	ID=g3028.t2.CDS12;Parent=g3028.t2
HiC_scaffold_10	gmst	exon	91939685	91939798	222.479761	-	0	ID=g3028.t2.exon12;Parent=g3028.t2
HiC_scaffold_10	AUGUSTUS	intron	91939799	91947212	1.0	-	.	ID=g3028.t3.intron13;Parent=g3028.t3
HiC_scaffold_10	AUGUSTUS	intron	91939799	91947212	1.0	-	.	ID=g3028.t4.intron12;Parent=g3028.t4
HiC_scaffold_10	AUGUSTUS	intron	91939799	91947212	1.0	-	.	ID=g3028.t5.intron14;Parent=g3028.t5
HiC_scaffold_10	AUGUSTUS	intron	91939799	91947212	1.0	-	.	ID=g3028.t6.intron15;Parent=g3028.t6
HiC_scaffold_10	gmst	intron	91939799	91947212	219.822087	-	0	ID=g3028.t1.intron11;Parent=g3028.t1
HiC_scaffold_10	gmst	intron	91939799	91947212	222.479761	-	0	ID=g3028.t2.intron12;Parent=g3028.t2
HiC_scaffold_10	AUGUSTUS	exon	91947213	91947404	.	-	.	ID=g3028.t3.exon14;Parent=g3028.t3
HiC_scaffold_10	AUGUSTUS	exon	91947213	91947404	.	-	.	ID=g3028.t4.exon13;Parent=g3028.t4
HiC_scaffold_10	AUGUSTUS	exon	91947213	91947404	.	-	.	ID=g3028.t5.exon15;Parent=g3028.t5
HiC_scaffold_10	AUGUSTUS	exon	91947213	91947404	.	-	.	ID=g3028.t6.exon16;Parent=g3028.t6
HiC_scaffold_10	AUGUSTUS	CDS	91947213	91947404	1.0	-	0	ID=g3028.t3.CDS14;Parent=g3028.t3
HiC_scaffold_10	AUGUSTUS	CDS	91947213	91947404	1.0	-	0	ID=g3028.t4.CDS13;Parent=g3028.t4
HiC_scaffold_10	AUGUSTUS	CDS	91947213	91947404	1.0	-	0	ID=g3028.t5.CDS15;Parent=g3028.t5
HiC_scaffold_10	AUGUSTUS	CDS	91947213	91947404	1.0	-	0	ID=g3028.t6.CDS16;Parent=g3028.t6
HiC_scaffold_10	gmst	CDS	91947213	91947404	219.822087	-	0	ID=g3028.t1.CDS12;Parent=g3028.t1
HiC_scaffold_10	gmst	exon	91947213	91947404	219.822087	-	0	ID=g3028.t1.exon12;Parent=g3028.t1
HiC_scaffold_10	gmst	CDS	91947213	91947404	222.479761	-	0	ID=g3028.t2.CDS13;Parent=g3028.t2
HiC_scaffold_10	gmst	exon	91947213	91947404	222.479761	-	0	ID=g3028.t2.exon13;Parent=g3028.t2
HiC_scaffold_10	AUGUSTUS	intron	91947405	91947951	1.0	-	.	ID=g3028.t3.intron14;Parent=g3028.t3
HiC_scaffold_10	AUGUSTUS	intron	91947405	91947951	1.0	-	.	ID=g3028.t4.intron13;Parent=g3028.t4
HiC_scaffold_10	AUGUSTUS	intron	91947405	91947951	1.0	-	.	ID=g3028.t5.intron15;Parent=g3028.t5
HiC_scaffold_10	AUGUSTUS	intron	91947405	91947951	1.0	-	.	ID=g3028.t6.intron16;Parent=g3028.t6
HiC_scaffold_10	gmst	intron	91947405	91947951	219.822087	-	0	ID=g3028.t1.intron12;Parent=g3028.t1
HiC_scaffold_10	gmst	intron	91947405	91947951	222.479761	-	0	ID=g3028.t2.intron13;Parent=g3028.t2
HiC_scaffold_10	AUGUSTUS	exon	91947952	91948101	.	-	.	ID=g3028.t3.exon15;Parent=g3028.t3
HiC_scaffold_10	AUGUSTUS	exon	91947952	91948101	.	-	.	ID=g3028.t4.exon14;Parent=g3028.t4
HiC_scaffold_10	AUGUSTUS	exon	91947952	91948101	.	-	.	ID=g3028.t5.exon16;Parent=g3028.t5
HiC_scaffold_10	AUGUSTUS	exon	91947952	91948101	.	-	.	ID=g3028.t6.exon17;Parent=g3028.t6
HiC_scaffold_10	AUGUSTUS	CDS	91947952	91948101	1.0	-	0	ID=g3028.t3.CDS15;Parent=g3028.t3
HiC_scaffold_10	AUGUSTUS	CDS	91947952	91948101	1.0	-	0	ID=g3028.t4.CDS14;Parent=g3028.t4
HiC_scaffold_10	AUGUSTUS	CDS	91947952	91948101	1.0	-	0	ID=g3028.t5.CDS16;Parent=g3028.t5
HiC_scaffold_10	AUGUSTUS	CDS	91947952	91948101	1.0	-	0	ID=g3028.t6.CDS17;Parent=g3028.t6
HiC_scaffold_10	gmst	CDS	91947952	91948101	219.822087	-	0	ID=g3028.t1.CDS13;Parent=g3028.t1
HiC_scaffold_10	gmst	exon	91947952	91948101	219.822087	-	0	ID=g3028.t1.exon13;Parent=g3028.t1
HiC_scaffold_10	gmst	CDS	91947952	91948101	222.479761	-	0	ID=g3028.t2.CDS14;Parent=g3028.t2
HiC_scaffold_10	gmst	exon	91947952	91948101	222.479761	-	0	ID=g3028.t2.exon14;Parent=g3028.t2
HiC_scaffold_10	AUGUSTUS	intron	91948102	91953005	1.0	-	.	ID=g3028.t3.intron15;Parent=g3028.t3
HiC_scaffold_10	AUGUSTUS	intron	91948102	91953005	1.0	-	.	ID=g3028.t4.intron14;Parent=g3028.t4
HiC_scaffold_10	AUGUSTUS	intron	91948102	91953005	1.0	-	.	ID=g3028.t5.intron16;Parent=g3028.t5
HiC_scaffold_10	AUGUSTUS	intron	91948102	91953005	1.0	-	.	ID=g3028.t6.intron17;Parent=g3028.t6
HiC_scaffold_10	gmst	intron	91948102	91953005	219.822087	-	0	ID=g3028.t1.intron13;Parent=g3028.t1
HiC_scaffold_10	gmst	intron	91948102	91953005	222.479761	-	0	ID=g3028.t2.intron14;Parent=g3028.t2
HiC_scaffold_10	AUGUSTUS	exon	91953006	91953185	.	-	.	ID=g3028.t3.exon16;Parent=g3028.t3
HiC_scaffold_10	AUGUSTUS	exon	91953006	91953185	.	-	.	ID=g3028.t4.exon15;Parent=g3028.t4
HiC_scaffold_10	AUGUSTUS	exon	91953006	91953185	.	-	.	ID=g3028.t5.exon17;Parent=g3028.t5
HiC_scaffold_10	AUGUSTUS	exon	91953006	91953185	.	-	.	ID=g3028.t6.exon18;Parent=g3028.t6
HiC_scaffold_10	AUGUSTUS	CDS	91953006	91953185	1.0	-	0	ID=g3028.t3.CDS16;Parent=g3028.t3
HiC_scaffold_10	AUGUSTUS	CDS	91953006	91953185	1.0	-	0	ID=g3028.t4.CDS15;Parent=g3028.t4
HiC_scaffold_10	AUGUSTUS	CDS	91953006	91953185	1.0	-	0	ID=g3028.t5.CDS17;Parent=g3028.t5
HiC_scaffold_10	AUGUSTUS	CDS	91953006	91953185	1.0	-	0	ID=g3028.t6.CDS18;Parent=g3028.t6
HiC_scaffold_10	gmst	CDS	91953006	91953185	219.822087	-	0	ID=g3028.t1.CDS14;Parent=g3028.t1
HiC_scaffold_10	gmst	exon	91953006	91953185	219.822087	-	0	ID=g3028.t1.exon14;Parent=g3028.t1
HiC_scaffold_10	gmst	CDS	91953006	91953185	222.479761	-	0	ID=g3028.t2.CDS15;Parent=g3028.t2
HiC_scaffold_10	gmst	exon	91953006	91953185	222.479761	-	0	ID=g3028.t2.exon15;Parent=g3028.t2
HiC_scaffold_10	AUGUSTUS	start_codon	91953183	91953185	.	-	0	ID=g3028.t3.start1;Parent=g3028.t3
HiC_scaffold_10	AUGUSTUS	start_codon	91953183	91953185	.	-	0	ID=g3028.t4.start1;Parent=g3028.t4
HiC_scaffold_10	AUGUSTUS	start_codon	91953183	91953185	.	-	0	ID=g3028.t5.start1;Parent=g3028.t5
HiC_scaffold_10	AUGUSTUS	start_codon	91953183	91953185	.	-	0	ID=g3028.t6.start1;Parent=g3028.t6
HiC_scaffold_10	gmst	start_codon	91953183	91953185	219.822087	-	0	ID=g3028.t1.start1;Parent=g3028.t1
HiC_scaffold_10	gmst	start_codon	91953183	91953185	222.479761	-	0	ID=g3028.t2.start1;Parent=g3028.t2
HiC_scaffold_10	gmst	start_codon	91967915	91967917	142.867244	+	0	ID=g3029.t2.start1;Parent=g3029.t2
HiC_scaffold_10	gmst	start_codon	91967915	91967917	146.754942	+	0	ID=g3029.t3.start1;Parent=g3029.t3
HiC_scaffold_10	gmst	CDS	91967915	91968257	142.867244	+	0	ID=g3029.t2.CDS1;Parent=g3029.t2
HiC_scaffold_10	gmst	exon	91967915	91968257	142.867244	+	0	ID=g3029.t2.exon1;Parent=g3029.t2
HiC_scaffold_10	gmst	CDS	91967915	91968257	146.754942	+	0	ID=g3029.t3.CDS1;Parent=g3029.t3
HiC_scaffold_10	gmst	exon	91967915	91968257	146.754942	+	0	ID=g3029.t3.exon1;Parent=g3029.t3
HiC_scaffold_10	AUGUSTUS	gene	91967915	91981938	.	+	.	ID=g3029
HiC_scaffold_10	gmst	mRNA	91967915	91981938	.	+	.	ID=g3029.t2;Parent=g3029;em_target=9555.ENSPANP00000001689;em_score=921.8;em_evalue=3.4e-280;em_tcov=.;em_OGs=28H6J@1|root,2QPJB@2759|Eukaryota,39R46@33154|Opisthokonta,3BKA2@33208|Metazoa,3CTZ9@33213|Bilateria,483J5@7711|Chordata,49194@7742|Vertebrata,3JCSD@40674|Mammalia,35NI4@314146|Euarchontoglires,4MHSH@9443|Primates,365KQ@314294|Cercopithecoidea;em_COG_cat=T;em_desc=Cell adhesion molecule;em_max_annot_lvl=33208|Metazoa;em_Preferred_name=HEPACAM;em_PFAMs=Ig_3,V-set;em_GOs=GO:0005575,GO:0005623,GO:0005911,GO:0008104,GO:0008150,GO:0016020,GO:0030054,GO:0030424,GO:0033036,GO:0034613,GO:0042995,GO:0043005,GO:0044464,GO:0051179,GO:0051641,GO:0070727,GO:0097458,GO:0120025
HiC_scaffold_10	gmst	mRNA	91967915	91981938	.	+	.	ID=g3029.t3;Parent=g3029;em_target=9555.ENSPANP00000001689;em_score=876.8;em_evalue=2.1e-266;em_tcov=.;em_OGs=28H6J@1|root,2QPJB@2759|Eukaryota,39R46@33154|Opisthokonta,3BKA2@33208|Metazoa,3CTZ9@33213|Bilateria,483J5@7711|Chordata,49194@7742|Vertebrata,3JCSD@40674|Mammalia,35NI4@314146|Euarchontoglires,4MHSH@9443|Primates,365KQ@314294|Cercopithecoidea;em_COG_cat=T;em_desc=Cell adhesion molecule;em_max_annot_lvl=33208|Metazoa;em_Preferred_name=HEPACAM;em_PFAMs=Ig_3,V-set;em_GOs=GO:0005575,GO:0005623,GO:0005911,GO:0008104,GO:0008150,GO:0016020,GO:0030054,GO:0030424,GO:0033036,GO:0034613,GO:0042995,GO:0043005,GO:0044464,GO:0051179,GO:0051641,GO:0070727,GO:0097458,GO:0120025
HiC_scaffold_10	AUGUSTUS	start_codon	91968173	91968175	.	+	0	ID=g3029.t1.start1;Parent=g3029.t1
HiC_scaffold_10	AUGUSTUS	start_codon	91968173	91968175	.	+	0	ID=g3029.t4.start1;Parent=g3029.t4
HiC_scaffold_10	AUGUSTUS	exon	91968173	91968257	.	+	.	ID=g3029.t1.exon1;Parent=g3029.t1
HiC_scaffold_10	AUGUSTUS	exon	91968173	91968257	.	+	.	ID=g3029.t4.exon1;Parent=g3029.t4
HiC_scaffold_10	AUGUSTUS	CDS	91968173	91968257	1.0	+	0	ID=g3029.t1.CDS1;Parent=g3029.t1
HiC_scaffold_10	AUGUSTUS	CDS	91968173	91968257	1.0	+	0	ID=g3029.t4.CDS1;Parent=g3029.t4
HiC_scaffold_10	AUGUSTUS	mRNA	91968173	91981938	1.0	+	.	ID=g3029.t1;Parent=g3029;em_target=9668.ENSMPUP00000006202;em_score=873.5;em_evalue=1.2e-265;em_tcov=.;em_OGs=28H6J@1|root,2QPJB@2759|Eukaryota,39R46@33154|Opisthokonta,3BKA2@33208|Metazoa,3CTZ9@33213|Bilateria,483J5@7711|Chordata,49194@7742|Vertebrata,3JCSD@40674|Mammalia,3ENJU@33554|Carnivora;em_COG_cat=T;em_desc=cell adhesion molecule;em_max_annot_lvl=33208|Metazoa;em_Preferred_name=HEPACAM;em_PFAMs=Ig_3,V-set;em_GOs=GO:0005575,GO:0005623,GO:0005911,GO:0008104,GO:0008150,GO:0016020,GO:0030054,GO:0030424,GO:0033036,GO:0034613,GO:0042995,GO:0043005,GO:0044464,GO:0051179,GO:0051641,GO:0070727,GO:0097458,GO:0120025
HiC_scaffold_10	AUGUSTUS	mRNA	91968173	91981938	1.0	+	.	ID=g3029.t4;Parent=g3029;em_target=9668.ENSMPUP00000006202;em_score=918.0;em_evalue=2.1e-279;em_tcov=.;em_OGs=28H6J@1|root,2QPJB@2759|Eukaryota,39R46@33154|Opisthokonta,3BKA2@33208|Metazoa,3CTZ9@33213|Bilateria,483J5@7711|Chordata,49194@7742|Vertebrata,3JCSD@40674|Mammalia,3ENJU@33554|Carnivora;em_COG_cat=T;em_desc=cell adhesion molecule;em_max_annot_lvl=33208|Metazoa;em_Preferred_name=HEPACAM;em_PFAMs=Ig_3,V-set;em_GOs=GO:0005575,GO:0005623,GO:0005911,GO:0008104,GO:0008150,GO:0016020,GO:0030054,GO:0030424,GO:0033036,GO:0034613,GO:0042995,GO:0043005,GO:0044464,GO:0051179,GO:0051641,GO:0070727,GO:0097458,GO:0120025
HiC_scaffold_10	AUGUSTUS	intron	91968258	91978380	1.0	+	.	ID=g3029.t1.intron1;Parent=g3029.t1
HiC_scaffold_10	AUGUSTUS	intron	91968258	91978380	1.0	+	.	ID=g3029.t4.intron1;Parent=g3029.t4
HiC_scaffold_10	gmst	intron	91968258	91978380	142.867244	+	0	ID=g3029.t2.intron1;Parent=g3029.t2
HiC_scaffold_10	gmst	intron	91968258	91978380	146.754942	+	0	ID=g3029.t3.intron1;Parent=g3029.t3
HiC_scaffold_10	AUGUSTUS	exon	91978381	91978722	.	+	.	ID=g3029.t1.exon2;Parent=g3029.t1
HiC_scaffold_10	AUGUSTUS	exon	91978381	91978722	.	+	.	ID=g3029.t4.exon2;Parent=g3029.t4
HiC_scaffold_10	AUGUSTUS	CDS	91978381	91978722	1.0	+	2	ID=g3029.t1.CDS2;Parent=g3029.t1
HiC_scaffold_10	AUGUSTUS	CDS	91978381	91978722	1.0	+	2	ID=g3029.t4.CDS2;Parent=g3029.t4
HiC_scaffold_10	gmst	CDS	91978381	91978722	142.867244	+	2	ID=g3029.t2.CDS2;Parent=g3029.t2
HiC_scaffold_10	gmst	exon	91978381	91978722	142.867244	+	2	ID=g3029.t2.exon2;Parent=g3029.t2
HiC_scaffold_10	gmst	CDS	91978381	91978722	146.754942	+	2	ID=g3029.t3.CDS2;Parent=g3029.t3
HiC_scaffold_10	gmst	exon	91978381	91978722	146.754942	+	2	ID=g3029.t3.exon2;Parent=g3029.t3
HiC_scaffold_10	AUGUSTUS	intron	91978723	91979446	1.0	+	.	ID=g3029.t1.intron2;Parent=g3029.t1
HiC_scaffold_10	AUGUSTUS	intron	91978723	91979446	1.0	+	.	ID=g3029.t4.intron2;Parent=g3029.t4
HiC_scaffold_10	gmst	intron	91978723	91979446	142.867244	+	0	ID=g3029.t2.intron2;Parent=g3029.t2
HiC_scaffold_10	gmst	intron	91978723	91979446	146.754942	+	0	ID=g3029.t3.intron2;Parent=g3029.t3
HiC_scaffold_10	AUGUSTUS	exon	91979447	91979728	.	+	.	ID=g3029.t1.exon3;Parent=g3029.t1
HiC_scaffold_10	AUGUSTUS	exon	91979447	91979728	.	+	.	ID=g3029.t4.exon3;Parent=g3029.t4
HiC_scaffold_10	AUGUSTUS	CDS	91979447	91979728	1.0	+	2	ID=g3029.t1.CDS3;Parent=g3029.t1
HiC_scaffold_10	AUGUSTUS	CDS	91979447	91979728	1.0	+	2	ID=g3029.t4.CDS3;Parent=g3029.t4
HiC_scaffold_10	gmst	CDS	91979447	91979728	142.867244	+	2	ID=g3029.t2.CDS3;Parent=g3029.t2
HiC_scaffold_10	gmst	exon	91979447	91979728	142.867244	+	2	ID=g3029.t2.exon3;Parent=g3029.t2
HiC_scaffold_10	gmst	CDS	91979447	91979728	146.754942	+	2	ID=g3029.t3.CDS3;Parent=g3029.t3
HiC_scaffold_10	gmst	exon	91979447	91979728	146.754942	+	2	ID=g3029.t3.exon3;Parent=g3029.t3
HiC_scaffold_10	AUGUSTUS	intron	91979729	91980025	1.0	+	.	ID=g3029.t1.intron3;Parent=g3029.t1
HiC_scaffold_10	AUGUSTUS	intron	91979729	91980025	1.0	+	.	ID=g3029.t4.intron3;Parent=g3029.t4
HiC_scaffold_10	gmst	intron	91979729	91980025	142.867244	+	0	ID=g3029.t2.intron3;Parent=g3029.t2
HiC_scaffold_10	gmst	intron	91979729	91980025	146.754942	+	0	ID=g3029.t3.intron3;Parent=g3029.t3
HiC_scaffold_10	AUGUSTUS	exon	91980026	91980125	.	+	.	ID=g3029.t1.exon4;Parent=g3029.t1
HiC_scaffold_10	AUGUSTUS	exon	91980026	91980125	.	+	.	ID=g3029.t4.exon4;Parent=g3029.t4
HiC_scaffold_10	AUGUSTUS	CDS	91980026	91980125	1.0	+	2	ID=g3029.t1.CDS4;Parent=g3029.t1
HiC_scaffold_10	AUGUSTUS	CDS	91980026	91980125	1.0	+	2	ID=g3029.t4.CDS4;Parent=g3029.t4
HiC_scaffold_10	gmst	CDS	91980026	91980125	142.867244	+	2	ID=g3029.t2.CDS4;Parent=g3029.t2
HiC_scaffold_10	gmst	exon	91980026	91980125	142.867244	+	2	ID=g3029.t2.exon4;Parent=g3029.t2
HiC_scaffold_10	gmst	CDS	91980026	91980125	146.754942	+	2	ID=g3029.t3.CDS4;Parent=g3029.t3
HiC_scaffold_10	gmst	exon	91980026	91980125	146.754942	+	2	ID=g3029.t3.exon4;Parent=g3029.t3
HiC_scaffold_10	AUGUSTUS	intron	91980126	91980664	1.0	+	.	ID=g3029.t1.intron4;Parent=g3029.t1
HiC_scaffold_10	AUGUSTUS	intron	91980126	91980664	1.0	+	.	ID=g3029.t4.intron4;Parent=g3029.t4
HiC_scaffold_10	gmst	intron	91980126	91980664	142.867244	+	0	ID=g3029.t2.intron4;Parent=g3029.t2
HiC_scaffold_10	gmst	intron	91980126	91980664	146.754942	+	0	ID=g3029.t3.intron4;Parent=g3029.t3
HiC_scaffold_10	AUGUSTUS	exon	91980665	91980738	.	+	.	ID=g3029.t4.exon5;Parent=g3029.t4
HiC_scaffold_10	AUGUSTUS	CDS	91980665	91980738	1.0	+	1	ID=g3029.t4.CDS5;Parent=g3029.t4
HiC_scaffold_10	gmst	CDS	91980665	91980738	142.867244	+	1	ID=g3029.t2.CDS5;Parent=g3029.t2
HiC_scaffold_10	gmst	exon	91980665	91980738	142.867244	+	1	ID=g3029.t2.exon5;Parent=g3029.t2
HiC_scaffold_10	AUGUSTUS	exon	91980665	91980894	.	+	.	ID=g3029.t1.exon5;Parent=g3029.t1
HiC_scaffold_10	AUGUSTUS	CDS	91980665	91980894	1.0	+	1	ID=g3029.t1.CDS5;Parent=g3029.t1
HiC_scaffold_10	gmst	CDS	91980665	91980894	146.754942	+	1	ID=g3029.t3.CDS5;Parent=g3029.t3
HiC_scaffold_10	gmst	exon	91980665	91980894	146.754942	+	1	ID=g3029.t3.exon5;Parent=g3029.t3
HiC_scaffold_10	AUGUSTUS	intron	91980739	91981037	1.0	+	.	ID=g3029.t4.intron5;Parent=g3029.t4
HiC_scaffold_10	gmst	intron	91980739	91981037	142.867244	+	0	ID=g3029.t2.intron5;Parent=g3029.t2
HiC_scaffold_10	AUGUSTUS	intron	91980895	91981037	1.0	+	.	ID=g3029.t1.intron5;Parent=g3029.t1
HiC_scaffold_10	gmst	intron	91980895	91981037	146.754942	+	0	ID=g3029.t3.intron5;Parent=g3029.t3
HiC_scaffold_10	AUGUSTUS	exon	91981038	91981108	.	+	.	ID=g3029.t1.exon6;Parent=g3029.t1
HiC_scaffold_10	AUGUSTUS	exon	91981038	91981108	.	+	.	ID=g3029.t4.exon6;Parent=g3029.t4
HiC_scaffold_10	AUGUSTUS	CDS	91981038	91981108	1.0	+	2	ID=g3029.t1.CDS6;Parent=g3029.t1
HiC_scaffold_10	AUGUSTUS	CDS	91981038	91981108	1.0	+	2	ID=g3029.t4.CDS6;Parent=g3029.t4
HiC_scaffold_10	gmst	CDS	91981038	91981108	142.867244	+	2	ID=g3029.t2.CDS6;Parent=g3029.t2
HiC_scaffold_10	gmst	exon	91981038	91981108	142.867244	+	2	ID=g3029.t2.exon6;Parent=g3029.t2
HiC_scaffold_10	gmst	CDS	91981038	91981108	146.754942	+	2	ID=g3029.t3.CDS6;Parent=g3029.t3
HiC_scaffold_10	gmst	exon	91981038	91981108	146.754942	+	2	ID=g3029.t3.exon6;Parent=g3029.t3
HiC_scaffold_10	AUGUSTUS	intron	91981109	91981635	1.0	+	.	ID=g3029.t1.intron6;Parent=g3029.t1
HiC_scaffold_10	AUGUSTUS	intron	91981109	91981635	1.0	+	.	ID=g3029.t4.intron6;Parent=g3029.t4
HiC_scaffold_10	gmst	intron	91981109	91981635	142.867244	+	0	ID=g3029.t2.intron6;Parent=g3029.t2
HiC_scaffold_10	gmst	intron	91981109	91981635	146.754942	+	0	ID=g3029.t3.intron6;Parent=g3029.t3
HiC_scaffold_10	AUGUSTUS	exon	91981636	91981938	.	+	.	ID=g3029.t1.exon7;Parent=g3029.t1
HiC_scaffold_10	AUGUSTUS	exon	91981636	91981938	.	+	.	ID=g3029.t4.exon7;Parent=g3029.t4
HiC_scaffold_10	AUGUSTUS	CDS	91981636	91981938	1.0	+	0	ID=g3029.t1.CDS7;Parent=g3029.t1
HiC_scaffold_10	AUGUSTUS	CDS	91981636	91981938	1.0	+	0	ID=g3029.t4.CDS7;Parent=g3029.t4
HiC_scaffold_10	gmst	CDS	91981636	91981938	142.867244	+	0	ID=g3029.t2.CDS7;Parent=g3029.t2
HiC_scaffold_10	gmst	exon	91981636	91981938	142.867244	+	0	ID=g3029.t2.exon7;Parent=g3029.t2
HiC_scaffold_10	gmst	CDS	91981636	91981938	146.754942	+	0	ID=g3029.t3.CDS7;Parent=g3029.t3
HiC_scaffold_10	gmst	exon	91981636	91981938	146.754942	+	0	ID=g3029.t3.exon7;Parent=g3029.t3
HiC_scaffold_10	AUGUSTUS	stop_codon	91981936	91981938	.	+	0	ID=g3029.t1.stop1;Parent=g3029.t1
HiC_scaffold_10	AUGUSTUS	stop_codon	91981936	91981938	.	+	0	ID=g3029.t4.stop1;Parent=g3029.t4
HiC_scaffold_10	gmst	stop_codon	91981936	91981938	142.867244	+	0	ID=g3029.t2.stop1;Parent=g3029.t2
HiC_scaffold_10	gmst	stop_codon	91981936	91981938	146.754942	+	0	ID=g3029.t3.stop1;Parent=g3029.t3
HiC_scaffold_10	AUGUSTUS	start_codon	91994473	91994475	.	+	0	ID=g3030.t1.start1;Parent=g3030.t1
HiC_scaffold_10	AUGUSTUS	exon	91994473	91994542	.	+	.	ID=g3030.t1.exon1;Parent=g3030.t1
HiC_scaffold_10	AUGUSTUS	CDS	91994473	91994542	1.0	+	0	ID=g3030.t1.CDS1;Parent=g3030.t1
HiC_scaffold_10	AUGUSTUS	gene	91994473	92007561	.	+	.	ID=g3030
HiC_scaffold_10	AUGUSTUS	mRNA	91994473	92007561	1.0	+	.	ID=g3030.t1;Parent=g3030;em_target=9668.ENSMPUP00000006185;em_score=2165.9;em_evalue=0.0;em_tcov=.;em_OGs=KOG4222@1|root,KOG4222@2759|Eukaryota,39V6U@33154|Opisthokonta,3B9PN@33208|Metazoa,3CZ2E@33213|Bilateria,486QK@7711|Chordata,49734@7742|Vertebrata,3J54C@40674|Mammalia,3EHBI@33554|Carnivora;em_COG_cat=T;em_desc=Roundabout, axon guidance receptor, homolog 4 (Drosophila);em_max_annot_lvl=33208|Metazoa;em_Preferred_name=ROBO4;em_KEGG_ko=ko:K06784;em_BRITE=ko00000,ko04516;em_PFAMs=I-set,Ig_3,fn3;em_GOs=GO:0001525,GO:0001568,GO:0001944,GO:0003674,GO:0005575,GO:0005623,GO:0005886,GO:0007154,GO:0007165,GO:0007275,GO:0008150,GO:0009653,GO:0009897,GO:0009986,GO:0009987,GO:0016020,GO:0016021,GO:0023052,GO:0030334,GO:0030336,GO:0031224,GO:0032501,GO:0032502,GO:0032879,GO:0035239,GO:0035295,GO:0038023,GO:0040012,GO:0040013,GO:0044425,GO:0044459,GO:0044464,GO:0048514,GO:0048519,GO:0048523,GO:0048646,GO:0048731,GO:0048856,GO:0050789,GO:0050794,GO:0050896,GO:0051270,GO:0051271,GO:0051716,GO:0060089,GO:0065007,GO:0071944,GO:0072358,GO:0072359,GO:0098552,GO:2000145,GO:2000146
HiC_scaffold_10	AUGUSTUS	intron	91994543	91994903	1.0	+	.	ID=g3030.t1.intron1;Parent=g3030.t1
HiC_scaffold_10	AUGUSTUS	exon	91994904	91995233	.	+	.	ID=g3030.t1.exon2;Parent=g3030.t1
HiC_scaffold_10	AUGUSTUS	CDS	91994904	91995233	1.0	+	2	ID=g3030.t1.CDS2;Parent=g3030.t1
HiC_scaffold_10	AUGUSTUS	intron	91995234	91995463	1.0	+	.	ID=g3030.t1.intron2;Parent=g3030.t1
HiC_scaffold_10	AUGUSTUS	exon	91995464	91995621	.	+	.	ID=g3030.t1.exon3;Parent=g3030.t1
HiC_scaffold_10	AUGUSTUS	CDS	91995464	91995621	1.0	+	2	ID=g3030.t1.CDS3;Parent=g3030.t1
HiC_scaffold_10	AUGUSTUS	intron	91995622	91995807	1.0	+	.	ID=g3030.t1.intron3;Parent=g3030.t1
HiC_scaffold_10	AUGUSTUS	exon	91995808	91995928	.	+	.	ID=g3030.t1.exon4;Parent=g3030.t1
HiC_scaffold_10	AUGUSTUS	CDS	91995808	91995928	1.0	+	0	ID=g3030.t1.CDS4;Parent=g3030.t1
HiC_scaffold_10	AUGUSTUS	intron	91995929	91996184	1.0	+	.	ID=g3030.t1.intron4;Parent=g3030.t1
HiC_scaffold_10	AUGUSTUS	exon	91996185	91996312	.	+	.	ID=g3030.t1.exon5;Parent=g3030.t1
HiC_scaffold_10	AUGUSTUS	CDS	91996185	91996312	1.0	+	2	ID=g3030.t1.CDS5;Parent=g3030.t1
HiC_scaffold_10	AUGUSTUS	intron	91996313	91996412	1.0	+	.	ID=g3030.t1.intron5;Parent=g3030.t1
HiC_scaffold_10	AUGUSTUS	exon	91996413	91996641	.	+	.	ID=g3030.t1.exon6;Parent=g3030.t1
HiC_scaffold_10	AUGUSTUS	CDS	91996413	91996641	1.0	+	0	ID=g3030.t1.CDS6;Parent=g3030.t1
HiC_scaffold_10	AUGUSTUS	intron	91996642	91996898	1.0	+	.	ID=g3030.t1.intron6;Parent=g3030.t1
HiC_scaffold_10	AUGUSTUS	exon	91996899	91997011	.	+	.	ID=g3030.t1.exon7;Parent=g3030.t1
HiC_scaffold_10	AUGUSTUS	CDS	91996899	91997011	1.0	+	2	ID=g3030.t1.CDS7;Parent=g3030.t1
HiC_scaffold_10	AUGUSTUS	intron	91997012	91997713	1.0	+	.	ID=g3030.t1.intron7;Parent=g3030.t1
HiC_scaffold_10	AUGUSTUS	exon	91997714	91997882	.	+	.	ID=g3030.t1.exon8;Parent=g3030.t1
HiC_scaffold_10	AUGUSTUS	CDS	91997714	91997882	1.0	+	0	ID=g3030.t1.CDS8;Parent=g3030.t1
HiC_scaffold_10	AUGUSTUS	intron	91997883	91998019	1.0	+	.	ID=g3030.t1.intron8;Parent=g3030.t1
HiC_scaffold_10	AUGUSTUS	exon	91998020	91998202	.	+	.	ID=g3030.t1.exon9;Parent=g3030.t1
HiC_scaffold_10	AUGUSTUS	CDS	91998020	91998202	1.0	+	2	ID=g3030.t1.CDS9;Parent=g3030.t1
HiC_scaffold_10	AUGUSTUS	intron	91998203	91998314	1.0	+	.	ID=g3030.t1.intron9;Parent=g3030.t1
HiC_scaffold_10	AUGUSTUS	exon	91998315	91998357	.	+	.	ID=g3030.t1.exon10;Parent=g3030.t1
HiC_scaffold_10	AUGUSTUS	CDS	91998315	91998357	1.0	+	2	ID=g3030.t1.CDS10;Parent=g3030.t1
HiC_scaffold_10	AUGUSTUS	intron	91998358	92000746	1.0	+	.	ID=g3030.t1.intron10;Parent=g3030.t1
HiC_scaffold_10	AUGUSTUS	exon	92000747	92000883	.	+	.	ID=g3030.t1.exon11;Parent=g3030.t1
HiC_scaffold_10	AUGUSTUS	CDS	92000747	92000883	1.0	+	1	ID=g3030.t1.CDS11;Parent=g3030.t1
HiC_scaffold_10	AUGUSTUS	intron	92000884	92001002	1.0	+	.	ID=g3030.t1.intron11;Parent=g3030.t1
HiC_scaffold_10	AUGUSTUS	exon	92001003	92001266	.	+	.	ID=g3030.t1.exon12;Parent=g3030.t1
HiC_scaffold_10	AUGUSTUS	CDS	92001003	92001266	1.0	+	2	ID=g3030.t1.CDS12;Parent=g3030.t1
HiC_scaffold_10	AUGUSTUS	intron	92001267	92004683	1.0	+	.	ID=g3030.t1.intron12;Parent=g3030.t1
HiC_scaffold_10	AUGUSTUS	exon	92004684	92004791	.	+	.	ID=g3030.t1.exon13;Parent=g3030.t1
HiC_scaffold_10	AUGUSTUS	CDS	92004684	92004791	1.0	+	2	ID=g3030.t1.CDS13;Parent=g3030.t1
HiC_scaffold_10	AUGUSTUS	intron	92004792	92004956	1.0	+	.	ID=g3030.t1.intron13;Parent=g3030.t1
HiC_scaffold_10	AUGUSTUS	exon	92004957	92005095	.	+	.	ID=g3030.t1.exon14;Parent=g3030.t1
HiC_scaffold_10	AUGUSTUS	CDS	92004957	92005095	1.0	+	2	ID=g3030.t1.CDS14;Parent=g3030.t1
HiC_scaffold_10	AUGUSTUS	intron	92005096	92005227	1.0	+	.	ID=g3030.t1.intron14;Parent=g3030.t1
HiC_scaffold_10	AUGUSTUS	exon	92005228	92005473	.	+	.	ID=g3030.t1.exon15;Parent=g3030.t1
HiC_scaffold_10	AUGUSTUS	CDS	92005228	92005473	1.0	+	1	ID=g3030.t1.CDS15;Parent=g3030.t1
HiC_scaffold_10	AUGUSTUS	intron	92005474	92005629	1.0	+	.	ID=g3030.t1.intron15;Parent=g3030.t1
HiC_scaffold_10	AUGUSTUS	exon	92005630	92005988	.	+	.	ID=g3030.t1.exon16;Parent=g3030.t1
HiC_scaffold_10	AUGUSTUS	CDS	92005630	92005988	1.0	+	1	ID=g3030.t1.CDS16;Parent=g3030.t1
HiC_scaffold_10	AUGUSTUS	intron	92005989	92007206	1.0	+	.	ID=g3030.t1.intron16;Parent=g3030.t1
HiC_scaffold_10	AUGUSTUS	exon	92007207	92007413	.	+	.	ID=g3030.t1.exon17;Parent=g3030.t1
HiC_scaffold_10	AUGUSTUS	CDS	92007207	92007413	1.0	+	2	ID=g3030.t1.CDS17;Parent=g3030.t1
HiC_scaffold_10	AUGUSTUS	intron	92007414	92007550	1.0	+	.	ID=g3030.t1.intron17;Parent=g3030.t1
HiC_scaffold_10	AUGUSTUS	exon	92007551	92007561	.	+	.	ID=g3030.t1.exon18;Parent=g3030.t1
HiC_scaffold_10	AUGUSTUS	CDS	92007551	92007561	1.0	+	2	ID=g3030.t1.CDS18;Parent=g3030.t1
HiC_scaffold_10	AUGUSTUS	stop_codon	92007559	92007561	.	+	0	ID=g3030.t1.stop1;Parent=g3030.t1
HiC_scaffold_10	GeneMark.hmm3	stop_codon	92007981	92007983	.	-	0	ID=g3031.t3.stop1;Parent=g3031.t3
HiC_scaffold_10	GeneMark.hmm3	CDS	92007981	92008021	.	-	2	ID=g3031.t3.CDS1;Parent=g3031.t3
HiC_scaffold_10	GeneMark.hmm3	exon	92007981	92008021	.	-	2	ID=g3031.t3.exon1;Parent=g3031.t3
HiC_scaffold_10	GeneMark.hmm3	mRNA	92007981	92022477	.	-	.	ID=g3031.t3;Parent=g3031;em_target=9685.ENSFCAP00000006275;em_score=2858.4;em_evalue=0.0;em_tcov=.;em_OGs=KOG4222@1|root,KOG4222@2759|Eukaryota,38FSN@33154|Opisthokonta,3BBPC@33208|Metazoa,3CUFZ@33213|Bilateria,486VC@7711|Chordata,496EY@7742|Vertebrata,3JD2B@40674|Mammalia,3EH1N@33554|Carnivora;em_COG_cat=T;em_desc=Roundabout, axon guidance receptor, homolog 3 (Drosophila);em_max_annot_lvl=33208|Metazoa;em_Preferred_name=ROBO3;em_KEGG_ko=ko:K06753,ko:K06754,ko:K06755;em_KEGG_Pathway=ko04360,map04360;em_BRITE=ko00000,ko00001,ko04147,ko04516;em_PFAMs=I-set,Ig_3,fn3;em_GOs=GO:0000003,GO:0000902,GO:0000904,GO:0001667,GO:0001708,GO:0001764,GO:0003002,GO:0003006,GO:0003007,GO:0003151,GO:0003674,GO:0004888,GO:0005488,GO:0005515,GO:0005539,GO:0005575,GO:0005623,GO:0005886,GO:0005887,GO:0006928,GO:0006935,GO:0007154,GO:0007165,GO:0007166,GO:0007275,GO:0007389,GO:0007399,GO:0007409,GO:0007411,GO:0007417,GO:0007419,GO:0007420,GO:0007424,GO:0007426,GO:0007427,GO:0007431,GO:0007432,GO:0007507,GO:0007548,GO:0008037,GO:0008038,GO:0008039,GO:0008045,GO:0008046,GO:0008150,GO:0008201,GO:0008406,GO:0009605,GO:0009649,GO:0009653,GO:0009790,GO:0009887,GO:0009888,GO:0009987,GO:0010002,GO:0010160,GO:0010631,GO:0010632,GO:0010769,GO:0010975,GO:0016020,GO:0016021,GO:0016043,GO:0016198,GO:0016199,GO:0016319,GO:0016358,GO:0016477,GO:0019725,GO:0022008,GO:0022407,GO:0022409,GO:0022414,GO:0022603,GO:0022604,GO:0023052,GO:0030030,GO:0030154,GO:0030155,GO:0030182,GO:0030334,GO:0030424,GO:0030425,GO:0030426,GO:0030427,GO:0031175,GO:0031224,GO:0031226,GO:0031344,GO:0031982,GO:0032101,GO:0032501,GO:0032502,GO:0032879,GO:0032989,GO:0032990,GO:0032991,GO:0032992,GO:0033267,GO:0033563,GO:0035050,GO:0035051,GO:0035239,GO:0035272,GO:0035295,GO:0035385,GO:0036477,GO:0038023,GO:0040011,GO:0040012,GO:0042221,GO:0042330,GO:0042592,GO:0042684,GO:0042685,GO:0042752,GO:0042802,GO:0042803,GO:0042995,GO:0043005,GO:0043025,GO:0043167,GO:0043168,GO:0043226,GO:0043227,GO:0044295,GO:0044297,GO:0044425,GO:0044459,GO:0044463,GO:0044464,GO:0045137,GO:0045165,GO:0045595,GO:0045664,GO:0045785,GO:0046716,GO:0046983,GO:0048036,GO:0048468,GO:0048513,GO:0048518,GO:0048568,GO:0048583,GO:0048608,GO:0048645,GO:0048646,GO:0048666,GO:0048667,GO:0048699,GO:0048731,GO:0048732,GO:0048812,GO:0048813,GO:0048856,GO:0048858,GO:0048859,GO:0048863,GO:0048869,GO:0048870,GO:0050767,GO:0050770,GO:0050773,GO:0050789,GO:0050793,GO:0050794,GO:0050896,GO:0050918,GO:0050919,GO:0050920,GO:0051128,GO:0051179,GO:0051239,GO:0051270,GO:0051674,GO:0051716,GO:0051960,GO:0060089,GO:0060249,GO:0060284,GO:0060322,GO:0060429,GO:0060541,GO:0060911,GO:0060912,GO:0061458,GO:0061564,GO:0061642,GO:0061643,GO:0065007,GO:0065008,GO:0070887,GO:0070983,GO:0071666,GO:0071679,GO:0071840,GO:0071944,GO:0072359,GO:0072499,GO:0090130,GO:0090132,GO:0097367,GO:0097374,GO:0097447,GO:0097458,GO:0097485,GO:0120025,GO:0120035,GO:0120036,GO:0120038,GO:0120039,GO:0150034,GO:1901681,GO:1902667,GO:1905489,GO:2000026,GO:2000145,GO:2000274
HiC_scaffold_10	AUGUSTUS	gene	92007981	92025805	.	-	.	ID=g3031
HiC_scaffold_10	GeneMark.hmm3	intron	92008022	92008048	.	-	1	ID=g3031.t3.intron1;Parent=g3031.t3
HiC_scaffold_10	GeneMark.hmm3	CDS	92008049	92008121	.	-	0	ID=g3031.t3.CDS2;Parent=g3031.t3
HiC_scaffold_10	GeneMark.hmm3	exon	92008049	92008121	.	-	0	ID=g3031.t3.exon2;Parent=g3031.t3
HiC_scaffold_10	GeneMark.hmm3	intron	92008122	92009760	.	-	0	ID=g3031.t3.intron2;Parent=g3031.t3
HiC_scaffold_10	GeneMark.hmm3	CDS	92009761	92009811	.	-	0	ID=g3031.t3.CDS3;Parent=g3031.t3
HiC_scaffold_10	GeneMark.hmm3	exon	92009761	92009811	.	-	0	ID=g3031.t3.exon3;Parent=g3031.t3
HiC_scaffold_10	GeneMark.hmm3	intron	92009812	92010514	.	-	0	ID=g3031.t3.intron3;Parent=g3031.t3
HiC_scaffold_10	AUGUSTUS	stop_codon	92010195	92010197	.	-	0	ID=g3031.t1.stop1;Parent=g3031.t1
HiC_scaffold_10	AUGUSTUS	stop_codon	92010195	92010197	.	-	0	ID=g3031.t2.stop1;Parent=g3031.t2
HiC_scaffold_10	AUGUSTUS	exon	92010195	92010206	.	-	.	ID=g3031.t1.exon1;Parent=g3031.t1
HiC_scaffold_10	AUGUSTUS	exon	92010195	92010206	.	-	.	ID=g3031.t2.exon1;Parent=g3031.t2
HiC_scaffold_10	AUGUSTUS	CDS	92010195	92010206	1.0	-	0	ID=g3031.t1.CDS1;Parent=g3031.t1
HiC_scaffold_10	AUGUSTUS	CDS	92010195	92010206	1.0	-	0	ID=g3031.t2.CDS1;Parent=g3031.t2
HiC_scaffold_10	AUGUSTUS	mRNA	92010195	92025805	1.0	-	.	ID=g3031.t1;Parent=g3031;em_target=9685.ENSFCAP00000006275;em_score=2999.5;em_evalue=0.0;em_tcov=.;em_OGs=KOG4222@1|root,KOG4222@2759|Eukaryota,38FSN@33154|Opisthokonta,3BBPC@33208|Metazoa,3CUFZ@33213|Bilateria,486VC@7711|Chordata,496EY@7742|Vertebrata,3JD2B@40674|Mammalia,3EH1N@33554|Carnivora;em_COG_cat=T;em_desc=Roundabout, axon guidance receptor, homolog 3 (Drosophila);em_max_annot_lvl=33208|Metazoa;em_Preferred_name=ROBO3;em_KEGG_ko=ko:K06753,ko:K06754,ko:K06755;em_KEGG_Pathway=ko04360,map04360;em_BRITE=ko00000,ko00001,ko04147,ko04516;em_PFAMs=I-set,Ig_3,fn3;em_GOs=GO:0000003,GO:0000902,GO:0000904,GO:0001667,GO:0001708,GO:0001764,GO:0003002,GO:0003006,GO:0003007,GO:0003151,GO:0003674,GO:0004888,GO:0005488,GO:0005515,GO:0005539,GO:0005575,GO:0005623,GO:0005886,GO:0005887,GO:0006928,GO:0006935,GO:0007154,GO:0007165,GO:0007166,GO:0007275,GO:0007389,GO:0007399,GO:0007409,GO:0007411,GO:0007417,GO:0007419,GO:0007420,GO:0007424,GO:0007426,GO:0007427,GO:0007431,GO:0007432,GO:0007507,GO:0007548,GO:0008037,GO:0008038,GO:0008039,GO:0008045,GO:0008046,GO:0008150,GO:0008201,GO:0008406,GO:0009605,GO:0009649,GO:0009653,GO:0009790,GO:0009887,GO:0009888,GO:0009987,GO:0010002,GO:0010160,GO:0010631,GO:0010632,GO:0010769,GO:0010975,GO:0016020,GO:0016021,GO:0016043,GO:0016198,GO:0016199,GO:0016319,GO:0016358,GO:0016477,GO:0019725,GO:0022008,GO:0022407,GO:0022409,GO:0022414,GO:0022603,GO:0022604,GO:0023052,GO:0030030,GO:0030154,GO:0030155,GO:0030182,GO:0030334,GO:0030424,GO:0030425,GO:0030426,GO:0030427,GO:0031175,GO:0031224,GO:0031226,GO:0031344,GO:0031982,GO:0032101,GO:0032501,GO:0032502,GO:0032879,GO:0032989,GO:0032990,GO:0032991,GO:0032992,GO:0033267,GO:0033563,GO:0035050,GO:0035051,GO:0035239,GO:0035272,GO:0035295,GO:0035385,GO:0036477,GO:0038023,GO:0040011,GO:0040012,GO:0042221,GO:0042330,GO:0042592,GO:0042684,GO:0042685,GO:0042752,GO:0042802,GO:0042803,GO:0042995,GO:0043005,GO:0043025,GO:0043167,GO:0043168,GO:0043226,GO:0043227,GO:0044295,GO:0044297,GO:0044425,GO:0044459,GO:0044463,GO:0044464,GO:0045137,GO:0045165,GO:0045595,GO:0045664,GO:0045785,GO:0046716,GO:0046983,GO:0048036,GO:0048468,GO:0048513,GO:0048518,GO:0048568,GO:0048583,GO:0048608,GO:0048645,GO:0048646,GO:0048666,GO:0048667,GO:0048699,GO:0048731,GO:0048732,GO:0048812,GO:0048813,GO:0048856,GO:0048858,GO:0048859,GO:0048863,GO:0048869,GO:0048870,GO:0050767,GO:0050770,GO:0050773,GO:0050789,GO:0050793,GO:0050794,GO:0050896,GO:0050918,GO:0050919,GO:0050920,GO:0051128,GO:0051179,GO:0051239,GO:0051270,GO:0051674,GO:0051716,GO:0051960,GO:0060089,GO:0060249,GO:0060284,GO:0060322,GO:0060429,GO:0060541,GO:0060911,GO:0060912,GO:0061458,GO:0061564,GO:0061642,GO:0061643,GO:0065007,GO:0065008,GO:0070887,GO:0070983,GO:0071666,GO:0071679,GO:0071840,GO:0071944,GO:0072359,GO:0072499,GO:0090130,GO:0090132,GO:0097367,GO:0097374,GO:0097447,GO:0097458,GO:0097485,GO:0120025,GO:0120035,GO:0120036,GO:0120038,GO:0120039,GO:0150034,GO:1901681,GO:1902667,GO:1905489,GO:2000026,GO:2000145,GO:2000274
HiC_scaffold_10	AUGUSTUS	mRNA	92010195	92025805	1.0	-	.	ID=g3031.t2;Parent=g3031;em_target=9685.ENSFCAP00000006275;em_score=2987.3;em_evalue=0.0;em_tcov=.;em_OGs=KOG4222@1|root,KOG4222@2759|Eukaryota,38FSN@33154|Opisthokonta,3BBPC@33208|Metazoa,3CUFZ@33213|Bilateria,486VC@7711|Chordata,496EY@7742|Vertebrata,3JD2B@40674|Mammalia,3EH1N@33554|Carnivora;em_COG_cat=T;em_desc=Roundabout, axon guidance receptor, homolog 3 (Drosophila);em_max_annot_lvl=33208|Metazoa;em_Preferred_name=ROBO3;em_KEGG_ko=ko:K06753,ko:K06754,ko:K06755;em_KEGG_Pathway=ko04360,map04360;em_BRITE=ko00000,ko00001,ko04147,ko04516;em_PFAMs=I-set,Ig_3,fn3;em_GOs=GO:0000003,GO:0000902,GO:0000904,GO:0001667,GO:0001708,GO:0001764,GO:0003002,GO:0003006,GO:0003007,GO:0003151,GO:0003674,GO:0004888,GO:0005488,GO:0005515,GO:0005539,GO:0005575,GO:0005623,GO:0005886,GO:0005887,GO:0006928,GO:0006935,GO:0007154,GO:0007165,GO:0007166,GO:0007275,GO:0007389,GO:0007399,GO:0007409,GO:0007411,GO:0007417,GO:0007419,GO:0007420,GO:0007424,GO:0007426,GO:0007427,GO:0007431,GO:0007432,GO:0007507,GO:0007548,GO:0008037,GO:0008038,GO:0008039,GO:0008045,GO:0008046,GO:0008150,GO:0008201,GO:0008406,GO:0009605,GO:0009649,GO:0009653,GO:0009790,GO:0009887,GO:0009888,GO:0009987,GO:0010002,GO:0010160,GO:0010631,GO:0010632,GO:0010769,GO:0010975,GO:0016020,GO:0016021,GO:0016043,GO:0016198,GO:0016199,GO:0016319,GO:0016358,GO:0016477,GO:0019725,GO:0022008,GO:0022407,GO:0022409,GO:0022414,GO:0022603,GO:0022604,GO:0023052,GO:0030030,GO:0030154,GO:0030155,GO:0030182,GO:0030334,GO:0030424,GO:0030425,GO:0030426,GO:0030427,GO:0031175,GO:0031224,GO:0031226,GO:0031344,GO:0031982,GO:0032101,GO:0032501,GO:0032502,GO:0032879,GO:0032989,GO:0032990,GO:0032991,GO:0032992,GO:0033267,GO:0033563,GO:0035050,GO:0035051,GO:0035239,GO:0035272,GO:0035295,GO:0035385,GO:0036477,GO:0038023,GO:0040011,GO:0040012,GO:0042221,GO:0042330,GO:0042592,GO:0042684,GO:0042685,GO:0042752,GO:0042802,GO:0042803,GO:0042995,GO:0043005,GO:0043025,GO:0043167,GO:0043168,GO:0043226,GO:0043227,GO:0044295,GO:0044297,GO:0044425,GO:0044459,GO:0044463,GO:0044464,GO:0045137,GO:0045165,GO:0045595,GO:0045664,GO:0045785,GO:0046716,GO:0046983,GO:0048036,GO:0048468,GO:0048513,GO:0048518,GO:0048568,GO:0048583,GO:0048608,GO:0048645,GO:0048646,GO:0048666,GO:0048667,GO:0048699,GO:0048731,GO:0048732,GO:0048812,GO:0048813,GO:0048856,GO:0048858,GO:0048859,GO:0048863,GO:0048869,GO:0048870,GO:0050767,GO:0050770,GO:0050773,GO:0050789,GO:0050793,GO:0050794,GO:0050896,GO:0050918,GO:0050919,GO:0050920,GO:0051128,GO:0051179,GO:0051239,GO:0051270,GO:0051674,GO:0051716,GO:0051960,GO:0060089,GO:0060249,GO:0060284,GO:0060322,GO:0060429,GO:0060541,GO:0060911,GO:0060912,GO:0061458,GO:0061564,GO:0061642,GO:0061643,GO:0065007,GO:0065008,GO:0070887,GO:0070983,GO:0071666,GO:0071679,GO:0071840,GO:0071944,GO:0072359,GO:0072499,GO:0090130,GO:0090132,GO:0097367,GO:0097374,GO:0097447,GO:0097458,GO:0097485,GO:0120025,GO:0120035,GO:0120036,GO:0120038,GO:0120039,GO:0150034,GO:1901681,GO:1902667,GO:1905489,GO:2000026,GO:2000145,GO:2000274
HiC_scaffold_10	AUGUSTUS	intron	92010207	92010514	1.0	-	.	ID=g3031.t1.intron1;Parent=g3031.t1
HiC_scaffold_10	AUGUSTUS	intron	92010207	92010514	1.0	-	.	ID=g3031.t2.intron1;Parent=g3031.t2
HiC_scaffold_10	AUGUSTUS	exon	92010515	92010693	.	-	.	ID=g3031.t1.exon2;Parent=g3031.t1
HiC_scaffold_10	AUGUSTUS	exon	92010515	92010693	.	-	.	ID=g3031.t2.exon2;Parent=g3031.t2
HiC_scaffold_10	GeneMark.hmm3	CDS	92010515	92010693	.	-	2	ID=g3031.t3.CDS4;Parent=g3031.t3
HiC_scaffold_10	GeneMark.hmm3	exon	92010515	92010693	.	-	2	ID=g3031.t3.exon4;Parent=g3031.t3
HiC_scaffold_10	AUGUSTUS	CDS	92010515	92010693	1.0	-	2	ID=g3031.t1.CDS2;Parent=g3031.t1
HiC_scaffold_10	AUGUSTUS	CDS	92010515	92010693	1.0	-	2	ID=g3031.t2.CDS2;Parent=g3031.t2
HiC_scaffold_10	GeneMark.hmm3	intron	92010694	92011191	.	-	1	ID=g3031.t3.intron4;Parent=g3031.t3
HiC_scaffold_10	AUGUSTUS	intron	92010694	92011191	1.0	-	.	ID=g3031.t1.intron2;Parent=g3031.t1
HiC_scaffold_10	AUGUSTUS	intron	92010694	92011191	1.0	-	.	ID=g3031.t2.intron2;Parent=g3031.t2
HiC_scaffold_10	AUGUSTUS	exon	92011192	92011359	.	-	.	ID=g3031.t1.exon3;Parent=g3031.t1
HiC_scaffold_10	AUGUSTUS	exon	92011192	92011359	.	-	.	ID=g3031.t2.exon3;Parent=g3031.t2
HiC_scaffold_10	GeneMark.hmm3	CDS	92011192	92011359	.	-	2	ID=g3031.t3.CDS5;Parent=g3031.t3
HiC_scaffold_10	GeneMark.hmm3	exon	92011192	92011359	.	-	2	ID=g3031.t3.exon5;Parent=g3031.t3
HiC_scaffold_10	AUGUSTUS	CDS	92011192	92011359	1.0	-	2	ID=g3031.t1.CDS3;Parent=g3031.t1
HiC_scaffold_10	AUGUSTUS	CDS	92011192	92011359	1.0	-	2	ID=g3031.t2.CDS3;Parent=g3031.t2
HiC_scaffold_10	GeneMark.hmm3	intron	92011360	92011573	.	-	1	ID=g3031.t3.intron5;Parent=g3031.t3
HiC_scaffold_10	AUGUSTUS	intron	92011360	92011573	1.0	-	.	ID=g3031.t1.intron3;Parent=g3031.t1
HiC_scaffold_10	AUGUSTUS	intron	92011360	92011573	1.0	-	.	ID=g3031.t2.intron3;Parent=g3031.t2
HiC_scaffold_10	AUGUSTUS	exon	92011574	92011681	.	-	.	ID=g3031.t1.exon4;Parent=g3031.t1
HiC_scaffold_10	AUGUSTUS	exon	92011574	92011681	.	-	.	ID=g3031.t2.exon4;Parent=g3031.t2
HiC_scaffold_10	GeneMark.hmm3	CDS	92011574	92011681	.	-	2	ID=g3031.t3.CDS6;Parent=g3031.t3
HiC_scaffold_10	GeneMark.hmm3	exon	92011574	92011681	.	-	2	ID=g3031.t3.exon6;Parent=g3031.t3
HiC_scaffold_10	AUGUSTUS	CDS	92011574	92011681	1.0	-	2	ID=g3031.t1.CDS4;Parent=g3031.t1
HiC_scaffold_10	AUGUSTUS	CDS	92011574	92011681	1.0	-	2	ID=g3031.t2.CDS4;Parent=g3031.t2
HiC_scaffold_10	GeneMark.hmm3	intron	92011682	92011816	.	-	1	ID=g3031.t3.intron6;Parent=g3031.t3
HiC_scaffold_10	AUGUSTUS	intron	92011682	92011816	1.0	-	.	ID=g3031.t1.intron4;Parent=g3031.t1
HiC_scaffold_10	AUGUSTUS	intron	92011682	92011816	1.0	-	.	ID=g3031.t2.intron4;Parent=g3031.t2
HiC_scaffold_10	AUGUSTUS	exon	92011817	92011968	.	-	.	ID=g3031.t1.exon5;Parent=g3031.t1
HiC_scaffold_10	AUGUSTUS	exon	92011817	92011968	.	-	.	ID=g3031.t2.exon5;Parent=g3031.t2
HiC_scaffold_10	GeneMark.hmm3	CDS	92011817	92011968	.	-	1	ID=g3031.t3.CDS7;Parent=g3031.t3
HiC_scaffold_10	GeneMark.hmm3	exon	92011817	92011968	.	-	1	ID=g3031.t3.exon7;Parent=g3031.t3
HiC_scaffold_10	AUGUSTUS	CDS	92011817	92011968	1.0	-	1	ID=g3031.t1.CDS5;Parent=g3031.t1
HiC_scaffold_10	AUGUSTUS	CDS	92011817	92011968	1.0	-	1	ID=g3031.t2.CDS5;Parent=g3031.t2
HiC_scaffold_10	GeneMark.hmm3	intron	92011969	92012347	.	-	2	ID=g3031.t3.intron7;Parent=g3031.t3
HiC_scaffold_10	AUGUSTUS	intron	92011969	92012347	1.0	-	.	ID=g3031.t1.intron5;Parent=g3031.t1
HiC_scaffold_10	AUGUSTUS	intron	92011969	92012347	1.0	-	.	ID=g3031.t2.intron5;Parent=g3031.t2
HiC_scaffold_10	AUGUSTUS	exon	92012348	92012560	.	-	.	ID=g3031.t1.exon6;Parent=g3031.t1
HiC_scaffold_10	AUGUSTUS	exon	92012348	92012560	.	-	.	ID=g3031.t2.exon6;Parent=g3031.t2
HiC_scaffold_10	GeneMark.hmm3	CDS	92012348	92012560	.	-	1	ID=g3031.t3.CDS8;Parent=g3031.t3
HiC_scaffold_10	GeneMark.hmm3	exon	92012348	92012560	.	-	1	ID=g3031.t3.exon8;Parent=g3031.t3
HiC_scaffold_10	AUGUSTUS	CDS	92012348	92012560	1.0	-	1	ID=g3031.t1.CDS6;Parent=g3031.t1
HiC_scaffold_10	AUGUSTUS	CDS	92012348	92012560	1.0	-	1	ID=g3031.t2.CDS6;Parent=g3031.t2
HiC_scaffold_10	GeneMark.hmm3	intron	92012561	92012724	.	-	2	ID=g3031.t3.intron8;Parent=g3031.t3
HiC_scaffold_10	AUGUSTUS	intron	92012561	92012724	1.0	-	.	ID=g3031.t1.intron6;Parent=g3031.t1
HiC_scaffold_10	AUGUSTUS	intron	92012561	92012724	1.0	-	.	ID=g3031.t2.intron6;Parent=g3031.t2
HiC_scaffold_10	AUGUSTUS	exon	92012725	92012863	.	-	.	ID=g3031.t1.exon7;Parent=g3031.t1
HiC_scaffold_10	AUGUSTUS	exon	92012725	92012863	.	-	.	ID=g3031.t2.exon7;Parent=g3031.t2
HiC_scaffold_10	GeneMark.hmm3	CDS	92012725	92012863	.	-	2	ID=g3031.t3.CDS9;Parent=g3031.t3
HiC_scaffold_10	GeneMark.hmm3	exon	92012725	92012863	.	-	2	ID=g3031.t3.exon9;Parent=g3031.t3
HiC_scaffold_10	AUGUSTUS	CDS	92012725	92012863	1.0	-	2	ID=g3031.t1.CDS7;Parent=g3031.t1
HiC_scaffold_10	AUGUSTUS	CDS	92012725	92012863	1.0	-	2	ID=g3031.t2.CDS7;Parent=g3031.t2
HiC_scaffold_10	GeneMark.hmm3	intron	92012864	92013018	.	-	1	ID=g3031.t3.intron9;Parent=g3031.t3
HiC_scaffold_10	AUGUSTUS	intron	92012864	92013018	1.0	-	.	ID=g3031.t1.intron7;Parent=g3031.t1
HiC_scaffold_10	AUGUSTUS	intron	92012864	92013018	1.0	-	.	ID=g3031.t2.intron7;Parent=g3031.t2
HiC_scaffold_10	AUGUSTUS	exon	92013019	92013213	.	-	.	ID=g3031.t1.exon8;Parent=g3031.t1
HiC_scaffold_10	AUGUSTUS	exon	92013019	92013213	.	-	.	ID=g3031.t2.exon8;Parent=g3031.t2
HiC_scaffold_10	GeneMark.hmm3	CDS	92013019	92013213	.	-	2	ID=g3031.t3.CDS10;Parent=g3031.t3
HiC_scaffold_10	GeneMark.hmm3	exon	92013019	92013213	.	-	2	ID=g3031.t3.exon10;Parent=g3031.t3
HiC_scaffold_10	AUGUSTUS	CDS	92013019	92013213	1.0	-	2	ID=g3031.t1.CDS8;Parent=g3031.t1
HiC_scaffold_10	AUGUSTUS	CDS	92013019	92013213	1.0	-	2	ID=g3031.t2.CDS8;Parent=g3031.t2
HiC_scaffold_10	GeneMark.hmm3	intron	92013214	92013534	.	-	1	ID=g3031.t3.intron10;Parent=g3031.t3
HiC_scaffold_10	AUGUSTUS	intron	92013214	92013534	1.0	-	.	ID=g3031.t1.intron8;Parent=g3031.t1
HiC_scaffold_10	AUGUSTUS	intron	92013214	92013534	1.0	-	.	ID=g3031.t2.intron8;Parent=g3031.t2
HiC_scaffold_10	AUGUSTUS	exon	92013535	92013674	.	-	.	ID=g3031.t1.exon9;Parent=g3031.t1
HiC_scaffold_10	AUGUSTUS	exon	92013535	92013674	.	-	.	ID=g3031.t2.exon9;Parent=g3031.t2
HiC_scaffold_10	GeneMark.hmm3	CDS	92013535	92013674	.	-	1	ID=g3031.t3.CDS11;Parent=g3031.t3
HiC_scaffold_10	GeneMark.hmm3	exon	92013535	92013674	.	-	1	ID=g3031.t3.exon11;Parent=g3031.t3
HiC_scaffold_10	AUGUSTUS	CDS	92013535	92013674	1.0	-	1	ID=g3031.t1.CDS9;Parent=g3031.t1
HiC_scaffold_10	AUGUSTUS	CDS	92013535	92013674	1.0	-	1	ID=g3031.t2.CDS9;Parent=g3031.t2
HiC_scaffold_10	GeneMark.hmm3	intron	92013675	92013876	.	-	2	ID=g3031.t3.intron11;Parent=g3031.t3
HiC_scaffold_10	AUGUSTUS	intron	92013675	92013876	1.0	-	.	ID=g3031.t1.intron9;Parent=g3031.t1
HiC_scaffold_10	AUGUSTUS	intron	92013675	92013876	1.0	-	.	ID=g3031.t2.intron9;Parent=g3031.t2
HiC_scaffold_10	AUGUSTUS	exon	92013877	92013919	.	-	.	ID=g3031.t1.exon10;Parent=g3031.t1
HiC_scaffold_10	AUGUSTUS	exon	92013877	92013919	.	-	.	ID=g3031.t2.exon10;Parent=g3031.t2
HiC_scaffold_10	GeneMark.hmm3	CDS	92013877	92013919	.	-	2	ID=g3031.t3.CDS12;Parent=g3031.t3
HiC_scaffold_10	GeneMark.hmm3	exon	92013877	92013919	.	-	2	ID=g3031.t3.exon12;Parent=g3031.t3
HiC_scaffold_10	AUGUSTUS	CDS	92013877	92013919	1.0	-	2	ID=g3031.t1.CDS10;Parent=g3031.t1
HiC_scaffold_10	AUGUSTUS	CDS	92013877	92013919	1.0	-	2	ID=g3031.t2.CDS10;Parent=g3031.t2
HiC_scaffold_10	GeneMark.hmm3	intron	92013920	92013999	.	-	1	ID=g3031.t3.intron12;Parent=g3031.t3
HiC_scaffold_10	AUGUSTUS	intron	92013920	92013999	1.0	-	.	ID=g3031.t1.intron10;Parent=g3031.t1
HiC_scaffold_10	AUGUSTUS	intron	92013920	92013999	1.0	-	.	ID=g3031.t2.intron10;Parent=g3031.t2
HiC_scaffold_10	AUGUSTUS	exon	92014000	92014023	.	-	.	ID=g3031.t1.exon11;Parent=g3031.t1
HiC_scaffold_10	AUGUSTUS	exon	92014000	92014023	.	-	.	ID=g3031.t2.exon11;Parent=g3031.t2
HiC_scaffold_10	GeneMark.hmm3	CDS	92014000	92014023	.	-	2	ID=g3031.t3.CDS13;Parent=g3031.t3
HiC_scaffold_10	GeneMark.hmm3	exon	92014000	92014023	.	-	2	ID=g3031.t3.exon13;Parent=g3031.t3
HiC_scaffold_10	AUGUSTUS	CDS	92014000	92014023	1.0	-	2	ID=g3031.t1.CDS11;Parent=g3031.t1
HiC_scaffold_10	AUGUSTUS	CDS	92014000	92014023	1.0	-	2	ID=g3031.t2.CDS11;Parent=g3031.t2
HiC_scaffold_10	GeneMark.hmm3	intron	92014024	92014798	.	-	1	ID=g3031.t3.intron13;Parent=g3031.t3
HiC_scaffold_10	AUGUSTUS	intron	92014024	92014798	1.0	-	.	ID=g3031.t1.intron11;Parent=g3031.t1
HiC_scaffold_10	AUGUSTUS	intron	92014024	92014798	1.0	-	.	ID=g3031.t2.intron11;Parent=g3031.t2
HiC_scaffold_10	AUGUSTUS	exon	92014799	92014984	.	-	.	ID=g3031.t1.exon12;Parent=g3031.t1
HiC_scaffold_10	AUGUSTUS	exon	92014799	92014984	.	-	.	ID=g3031.t2.exon12;Parent=g3031.t2
HiC_scaffold_10	GeneMark.hmm3	CDS	92014799	92014984	.	-	2	ID=g3031.t3.CDS14;Parent=g3031.t3
HiC_scaffold_10	GeneMark.hmm3	exon	92014799	92014984	.	-	2	ID=g3031.t3.exon14;Parent=g3031.t3
HiC_scaffold_10	AUGUSTUS	CDS	92014799	92014984	1.0	-	2	ID=g3031.t1.CDS12;Parent=g3031.t1
HiC_scaffold_10	AUGUSTUS	CDS	92014799	92014984	1.0	-	2	ID=g3031.t2.CDS12;Parent=g3031.t2
HiC_scaffold_10	GeneMark.hmm3	intron	92014985	92015134	.	-	1	ID=g3031.t3.intron14;Parent=g3031.t3
HiC_scaffold_10	AUGUSTUS	intron	92014985	92015134	1.0	-	.	ID=g3031.t1.intron12;Parent=g3031.t1
HiC_scaffold_10	AUGUSTUS	intron	92014985	92015134	1.0	-	.	ID=g3031.t2.intron12;Parent=g3031.t2
HiC_scaffold_10	AUGUSTUS	exon	92015135	92015306	.	-	.	ID=g3031.t1.exon13;Parent=g3031.t1
HiC_scaffold_10	AUGUSTUS	exon	92015135	92015306	.	-	.	ID=g3031.t2.exon13;Parent=g3031.t2
HiC_scaffold_10	GeneMark.hmm3	CDS	92015135	92015306	.	-	0	ID=g3031.t3.CDS15;Parent=g3031.t3
HiC_scaffold_10	GeneMark.hmm3	exon	92015135	92015306	.	-	0	ID=g3031.t3.exon15;Parent=g3031.t3
HiC_scaffold_10	AUGUSTUS	CDS	92015135	92015306	1.0	-	0	ID=g3031.t1.CDS13;Parent=g3031.t1
HiC_scaffold_10	AUGUSTUS	CDS	92015135	92015306	1.0	-	0	ID=g3031.t2.CDS13;Parent=g3031.t2
HiC_scaffold_10	GeneMark.hmm3	intron	92015307	92015550	.	-	0	ID=g3031.t3.intron15;Parent=g3031.t3
HiC_scaffold_10	AUGUSTUS	intron	92015307	92015550	1.0	-	.	ID=g3031.t1.intron13;Parent=g3031.t1
HiC_scaffold_10	AUGUSTUS	intron	92015307	92015550	1.0	-	.	ID=g3031.t2.intron13;Parent=g3031.t2
HiC_scaffold_10	AUGUSTUS	exon	92015551	92015672	.	-	.	ID=g3031.t1.exon14;Parent=g3031.t1
HiC_scaffold_10	AUGUSTUS	exon	92015551	92015672	.	-	.	ID=g3031.t2.exon14;Parent=g3031.t2
HiC_scaffold_10	GeneMark.hmm3	CDS	92015551	92015672	.	-	2	ID=g3031.t3.CDS16;Parent=g3031.t3
HiC_scaffold_10	GeneMark.hmm3	exon	92015551	92015672	.	-	2	ID=g3031.t3.exon16;Parent=g3031.t3
HiC_scaffold_10	AUGUSTUS	CDS	92015551	92015672	1.0	-	2	ID=g3031.t1.CDS14;Parent=g3031.t1
HiC_scaffold_10	AUGUSTUS	CDS	92015551	92015672	1.0	-	2	ID=g3031.t2.CDS14;Parent=g3031.t2
HiC_scaffold_10	GeneMark.hmm3	intron	92015673	92015886	.	-	1	ID=g3031.t3.intron16;Parent=g3031.t3
HiC_scaffold_10	AUGUSTUS	intron	92015673	92015886	1.0	-	.	ID=g3031.t1.intron14;Parent=g3031.t1
HiC_scaffold_10	AUGUSTUS	intron	92015673	92015886	1.0	-	.	ID=g3031.t2.intron14;Parent=g3031.t2
HiC_scaffold_10	AUGUSTUS	exon	92015887	92016112	.	-	.	ID=g3031.t1.exon15;Parent=g3031.t1
HiC_scaffold_10	AUGUSTUS	exon	92015887	92016112	.	-	.	ID=g3031.t2.exon15;Parent=g3031.t2
HiC_scaffold_10	GeneMark.hmm3	CDS	92015887	92016112	.	-	0	ID=g3031.t3.CDS17;Parent=g3031.t3
HiC_scaffold_10	GeneMark.hmm3	exon	92015887	92016112	.	-	0	ID=g3031.t3.exon17;Parent=g3031.t3
HiC_scaffold_10	AUGUSTUS	CDS	92015887	92016112	1.0	-	0	ID=g3031.t1.CDS15;Parent=g3031.t1
HiC_scaffold_10	AUGUSTUS	CDS	92015887	92016112	1.0	-	0	ID=g3031.t2.CDS15;Parent=g3031.t2
HiC_scaffold_10	GeneMark.hmm3	intron	92016113	92016298	.	-	0	ID=g3031.t3.intron17;Parent=g3031.t3
HiC_scaffold_10	AUGUSTUS	intron	92016113	92016298	1.0	-	.	ID=g3031.t1.intron15;Parent=g3031.t1
HiC_scaffold_10	AUGUSTUS	intron	92016113	92016298	1.0	-	.	ID=g3031.t2.intron15;Parent=g3031.t2
HiC_scaffold_10	AUGUSTUS	exon	92016299	92016420	.	-	.	ID=g3031.t1.exon16;Parent=g3031.t1
HiC_scaffold_10	AUGUSTUS	exon	92016299	92016420	.	-	.	ID=g3031.t2.exon16;Parent=g3031.t2
HiC_scaffold_10	GeneMark.hmm3	CDS	92016299	92016420	.	-	2	ID=g3031.t3.CDS18;Parent=g3031.t3
HiC_scaffold_10	GeneMark.hmm3	exon	92016299	92016420	.	-	2	ID=g3031.t3.exon18;Parent=g3031.t3
HiC_scaffold_10	AUGUSTUS	CDS	92016299	92016420	1.0	-	2	ID=g3031.t1.CDS16;Parent=g3031.t1
HiC_scaffold_10	AUGUSTUS	CDS	92016299	92016420	1.0	-	2	ID=g3031.t2.CDS16;Parent=g3031.t2
HiC_scaffold_10	GeneMark.hmm3	intron	92016421	92016937	.	-	1	ID=g3031.t3.intron18;Parent=g3031.t3
HiC_scaffold_10	AUGUSTUS	intron	92016421	92016937	1.0	-	.	ID=g3031.t1.intron16;Parent=g3031.t1
HiC_scaffold_10	AUGUSTUS	intron	92016421	92016937	1.0	-	.	ID=g3031.t2.intron16;Parent=g3031.t2
HiC_scaffold_10	AUGUSTUS	exon	92016938	92017104	.	-	.	ID=g3031.t1.exon17;Parent=g3031.t1
HiC_scaffold_10	AUGUSTUS	exon	92016938	92017104	.	-	.	ID=g3031.t2.exon17;Parent=g3031.t2
HiC_scaffold_10	GeneMark.hmm3	CDS	92016938	92017104	.	-	1	ID=g3031.t3.CDS19;Parent=g3031.t3
HiC_scaffold_10	GeneMark.hmm3	exon	92016938	92017104	.	-	1	ID=g3031.t3.exon19;Parent=g3031.t3
HiC_scaffold_10	AUGUSTUS	CDS	92016938	92017104	1.0	-	1	ID=g3031.t1.CDS17;Parent=g3031.t1
HiC_scaffold_10	AUGUSTUS	CDS	92016938	92017104	1.0	-	1	ID=g3031.t2.CDS17;Parent=g3031.t2
HiC_scaffold_10	GeneMark.hmm3	intron	92017105	92017349	.	-	2	ID=g3031.t3.intron19;Parent=g3031.t3
HiC_scaffold_10	AUGUSTUS	intron	92017105	92017349	1.0	-	.	ID=g3031.t1.intron17;Parent=g3031.t1
HiC_scaffold_10	AUGUSTUS	intron	92017105	92017349	1.0	-	.	ID=g3031.t2.intron17;Parent=g3031.t2
HiC_scaffold_10	AUGUSTUS	exon	92017350	92017515	.	-	.	ID=g3031.t1.exon18;Parent=g3031.t1
HiC_scaffold_10	GeneMark.hmm3	CDS	92017350	92017515	.	-	2	ID=g3031.t3.CDS20;Parent=g3031.t3
HiC_scaffold_10	GeneMark.hmm3	exon	92017350	92017515	.	-	2	ID=g3031.t3.exon20;Parent=g3031.t3
HiC_scaffold_10	AUGUSTUS	CDS	92017350	92017515	1.0	-	2	ID=g3031.t1.CDS18;Parent=g3031.t1
HiC_scaffold_10	AUGUSTUS	exon	92017350	92017533	.	-	.	ID=g3031.t2.exon18;Parent=g3031.t2
HiC_scaffold_10	AUGUSTUS	CDS	92017350	92017533	1.0	-	2	ID=g3031.t2.CDS18;Parent=g3031.t2
HiC_scaffold_10	GeneMark.hmm3	intron	92017516	92017823	.	-	1	ID=g3031.t3.intron20;Parent=g3031.t3
HiC_scaffold_10	AUGUSTUS	intron	92017516	92017823	1.0	-	.	ID=g3031.t1.intron18;Parent=g3031.t1
HiC_scaffold_10	AUGUSTUS	intron	92017534	92017823	1.0	-	.	ID=g3031.t2.intron18;Parent=g3031.t2
HiC_scaffold_10	AUGUSTUS	exon	92017824	92017905	.	-	.	ID=g3031.t1.exon19;Parent=g3031.t1
HiC_scaffold_10	AUGUSTUS	exon	92017824	92017905	.	-	.	ID=g3031.t2.exon19;Parent=g3031.t2
HiC_scaffold_10	GeneMark.hmm3	CDS	92017824	92017905	.	-	0	ID=g3031.t3.CDS21;Parent=g3031.t3
HiC_scaffold_10	GeneMark.hmm3	exon	92017824	92017905	.	-	0	ID=g3031.t3.exon21;Parent=g3031.t3
HiC_scaffold_10	AUGUSTUS	CDS	92017824	92017905	1.0	-	0	ID=g3031.t1.CDS19;Parent=g3031.t1
HiC_scaffold_10	AUGUSTUS	CDS	92017824	92017905	1.0	-	0	ID=g3031.t2.CDS19;Parent=g3031.t2
HiC_scaffold_10	GeneMark.hmm3	intron	92017906	92018129	.	-	0	ID=g3031.t3.intron21;Parent=g3031.t3
HiC_scaffold_10	AUGUSTUS	intron	92017906	92018129	1.0	-	.	ID=g3031.t1.intron19;Parent=g3031.t1
HiC_scaffold_10	AUGUSTUS	intron	92017906	92018129	1.0	-	.	ID=g3031.t2.intron19;Parent=g3031.t2
HiC_scaffold_10	AUGUSTUS	exon	92018130	92018338	.	-	.	ID=g3031.t1.exon20;Parent=g3031.t1
HiC_scaffold_10	AUGUSTUS	exon	92018130	92018338	.	-	.	ID=g3031.t2.exon20;Parent=g3031.t2
HiC_scaffold_10	GeneMark.hmm3	CDS	92018130	92018338	.	-	2	ID=g3031.t3.CDS22;Parent=g3031.t3
HiC_scaffold_10	GeneMark.hmm3	exon	92018130	92018338	.	-	2	ID=g3031.t3.exon22;Parent=g3031.t3
HiC_scaffold_10	AUGUSTUS	CDS	92018130	92018338	1.0	-	2	ID=g3031.t1.CDS20;Parent=g3031.t1
HiC_scaffold_10	AUGUSTUS	CDS	92018130	92018338	1.0	-	2	ID=g3031.t2.CDS20;Parent=g3031.t2
HiC_scaffold_10	GeneMark.hmm3	intron	92018339	92018656	.	-	1	ID=g3031.t3.intron22;Parent=g3031.t3
HiC_scaffold_10	AUGUSTUS	intron	92018339	92018656	1.0	-	.	ID=g3031.t1.intron20;Parent=g3031.t1
HiC_scaffold_10	AUGUSTUS	intron	92018339	92018656	1.0	-	.	ID=g3031.t2.intron20;Parent=g3031.t2
HiC_scaffold_10	AUGUSTUS	exon	92018657	92018828	.	-	.	ID=g3031.t1.exon21;Parent=g3031.t1
HiC_scaffold_10	AUGUSTUS	exon	92018657	92018828	.	-	.	ID=g3031.t2.exon21;Parent=g3031.t2
HiC_scaffold_10	GeneMark.hmm3	CDS	92018657	92018828	.	-	0	ID=g3031.t3.CDS23;Parent=g3031.t3
HiC_scaffold_10	GeneMark.hmm3	exon	92018657	92018828	.	-	0	ID=g3031.t3.exon23;Parent=g3031.t3
HiC_scaffold_10	AUGUSTUS	CDS	92018657	92018828	1.0	-	0	ID=g3031.t1.CDS21;Parent=g3031.t1
HiC_scaffold_10	AUGUSTUS	CDS	92018657	92018828	1.0	-	0	ID=g3031.t2.CDS21;Parent=g3031.t2
HiC_scaffold_10	GeneMark.hmm3	intron	92018829	92020013	.	-	0	ID=g3031.t3.intron23;Parent=g3031.t3
HiC_scaffold_10	AUGUSTUS	intron	92018829	92020013	1.0	-	.	ID=g3031.t1.intron21;Parent=g3031.t1
HiC_scaffold_10	AUGUSTUS	intron	92018829	92020013	1.0	-	.	ID=g3031.t2.intron21;Parent=g3031.t2
HiC_scaffold_10	AUGUSTUS	exon	92020014	92020138	.	-	.	ID=g3031.t1.exon22;Parent=g3031.t1
HiC_scaffold_10	AUGUSTUS	exon	92020014	92020138	.	-	.	ID=g3031.t2.exon22;Parent=g3031.t2
HiC_scaffold_10	GeneMark.hmm3	CDS	92020014	92020138	.	-	2	ID=g3031.t3.CDS24;Parent=g3031.t3
HiC_scaffold_10	GeneMark.hmm3	exon	92020014	92020138	.	-	2	ID=g3031.t3.exon24;Parent=g3031.t3
HiC_scaffold_10	AUGUSTUS	CDS	92020014	92020138	1.0	-	2	ID=g3031.t1.CDS22;Parent=g3031.t1
HiC_scaffold_10	AUGUSTUS	CDS	92020014	92020138	1.0	-	2	ID=g3031.t2.CDS22;Parent=g3031.t2
HiC_scaffold_10	GeneMark.hmm3	intron	92020139	92020417	.	-	1	ID=g3031.t3.intron24;Parent=g3031.t3
HiC_scaffold_10	AUGUSTUS	intron	92020139	92020417	1.0	-	.	ID=g3031.t1.intron22;Parent=g3031.t1
HiC_scaffold_10	AUGUSTUS	intron	92020139	92020417	1.0	-	.	ID=g3031.t2.intron22;Parent=g3031.t2
HiC_scaffold_10	AUGUSTUS	exon	92020418	92020545	.	-	.	ID=g3031.t1.exon23;Parent=g3031.t1
HiC_scaffold_10	AUGUSTUS	exon	92020418	92020545	.	-	.	ID=g3031.t2.exon23;Parent=g3031.t2
HiC_scaffold_10	GeneMark.hmm3	CDS	92020418	92020545	.	-	1	ID=g3031.t3.CDS25;Parent=g3031.t3
HiC_scaffold_10	GeneMark.hmm3	exon	92020418	92020545	.	-	1	ID=g3031.t3.exon25;Parent=g3031.t3
HiC_scaffold_10	AUGUSTUS	CDS	92020418	92020545	1.0	-	1	ID=g3031.t1.CDS23;Parent=g3031.t1
HiC_scaffold_10	AUGUSTUS	CDS	92020418	92020545	1.0	-	1	ID=g3031.t2.CDS23;Parent=g3031.t2
HiC_scaffold_10	GeneMark.hmm3	intron	92020546	92020826	.	-	2	ID=g3031.t3.intron25;Parent=g3031.t3
HiC_scaffold_10	AUGUSTUS	intron	92020546	92020826	1.0	-	.	ID=g3031.t1.intron23;Parent=g3031.t1
HiC_scaffold_10	AUGUSTUS	intron	92020546	92020826	1.0	-	.	ID=g3031.t2.intron23;Parent=g3031.t2
HiC_scaffold_10	AUGUSTUS	exon	92020827	92020965	.	-	.	ID=g3031.t1.exon24;Parent=g3031.t1
HiC_scaffold_10	AUGUSTUS	exon	92020827	92020965	.	-	.	ID=g3031.t2.exon24;Parent=g3031.t2
HiC_scaffold_10	GeneMark.hmm3	CDS	92020827	92020965	.	-	2	ID=g3031.t3.CDS26;Parent=g3031.t3
HiC_scaffold_10	GeneMark.hmm3	exon	92020827	92020965	.	-	2	ID=g3031.t3.exon26;Parent=g3031.t3
HiC_scaffold_10	AUGUSTUS	CDS	92020827	92020965	1.0	-	2	ID=g3031.t1.CDS24;Parent=g3031.t1
HiC_scaffold_10	AUGUSTUS	CDS	92020827	92020965	1.0	-	2	ID=g3031.t2.CDS24;Parent=g3031.t2
HiC_scaffold_10	GeneMark.hmm3	intron	92020966	92021068	.	-	1	ID=g3031.t3.intron26;Parent=g3031.t3
HiC_scaffold_10	AUGUSTUS	intron	92020966	92021068	1.0	-	.	ID=g3031.t1.intron24;Parent=g3031.t1
HiC_scaffold_10	AUGUSTUS	intron	92020966	92021068	1.0	-	.	ID=g3031.t2.intron24;Parent=g3031.t2
HiC_scaffold_10	AUGUSTUS	exon	92021069	92021189	.	-	.	ID=g3031.t1.exon25;Parent=g3031.t1
HiC_scaffold_10	AUGUSTUS	exon	92021069	92021189	.	-	.	ID=g3031.t2.exon25;Parent=g3031.t2
HiC_scaffold_10	GeneMark.hmm3	CDS	92021069	92021189	.	-	0	ID=g3031.t3.CDS27;Parent=g3031.t3
HiC_scaffold_10	GeneMark.hmm3	exon	92021069	92021189	.	-	0	ID=g3031.t3.exon27;Parent=g3031.t3
HiC_scaffold_10	AUGUSTUS	CDS	92021069	92021189	1.0	-	0	ID=g3031.t1.CDS25;Parent=g3031.t1
HiC_scaffold_10	AUGUSTUS	CDS	92021069	92021189	1.0	-	0	ID=g3031.t2.CDS25;Parent=g3031.t2
HiC_scaffold_10	GeneMark.hmm3	intron	92021190	92021717	.	-	0	ID=g3031.t3.intron27;Parent=g3031.t3
HiC_scaffold_10	AUGUSTUS	intron	92021190	92021717	1.0	-	.	ID=g3031.t1.intron25;Parent=g3031.t1
HiC_scaffold_10	AUGUSTUS	intron	92021190	92021717	1.0	-	.	ID=g3031.t2.intron25;Parent=g3031.t2
HiC_scaffold_10	AUGUSTUS	exon	92021718	92021875	.	-	.	ID=g3031.t1.exon26;Parent=g3031.t1
HiC_scaffold_10	AUGUSTUS	exon	92021718	92021875	.	-	.	ID=g3031.t2.exon26;Parent=g3031.t2
HiC_scaffold_10	GeneMark.hmm3	CDS	92021718	92021875	.	-	2	ID=g3031.t3.CDS28;Parent=g3031.t3
HiC_scaffold_10	GeneMark.hmm3	exon	92021718	92021875	.	-	2	ID=g3031.t3.exon28;Parent=g3031.t3
HiC_scaffold_10	AUGUSTUS	CDS	92021718	92021875	1.0	-	2	ID=g3031.t1.CDS26;Parent=g3031.t1
HiC_scaffold_10	AUGUSTUS	CDS	92021718	92021875	1.0	-	2	ID=g3031.t2.CDS26;Parent=g3031.t2
HiC_scaffold_10	GeneMark.hmm3	intron	92021876	92022176	.	-	1	ID=g3031.t3.intron28;Parent=g3031.t3
HiC_scaffold_10	AUGUSTUS	intron	92021876	92022176	1.0	-	.	ID=g3031.t1.intron26;Parent=g3031.t1
HiC_scaffold_10	AUGUSTUS	intron	92021876	92022176	1.0	-	.	ID=g3031.t2.intron26;Parent=g3031.t2
HiC_scaffold_10	GeneMark.hmm3	CDS	92022177	92022477	.	-	0	ID=g3031.t3.CDS29;Parent=g3031.t3
HiC_scaffold_10	GeneMark.hmm3	exon	92022177	92022477	.	-	0	ID=g3031.t3.exon29;Parent=g3031.t3
HiC_scaffold_10	AUGUSTUS	exon	92022177	92022503	.	-	.	ID=g3031.t1.exon27;Parent=g3031.t1
HiC_scaffold_10	AUGUSTUS	exon	92022177	92022503	.	-	.	ID=g3031.t2.exon27;Parent=g3031.t2
HiC_scaffold_10	AUGUSTUS	CDS	92022177	92022503	1.0	-	2	ID=g3031.t1.CDS27;Parent=g3031.t1
HiC_scaffold_10	AUGUSTUS	CDS	92022177	92022503	1.0	-	2	ID=g3031.t2.CDS27;Parent=g3031.t2
HiC_scaffold_10	GeneMark.hmm3	start_codon	92022475	92022477	.	-	0	ID=g3031.t3.start1;Parent=g3031.t3
HiC_scaffold_10	AUGUSTUS	intron	92022504	92025645	1.0	-	.	ID=g3031.t1.intron27;Parent=g3031.t1
HiC_scaffold_10	AUGUSTUS	intron	92022504	92025645	1.0	-	.	ID=g3031.t2.intron27;Parent=g3031.t2
HiC_scaffold_10	AUGUSTUS	exon	92025646	92025805	.	-	.	ID=g3031.t1.exon28;Parent=g3031.t1
HiC_scaffold_10	AUGUSTUS	exon	92025646	92025805	.	-	.	ID=g3031.t2.exon28;Parent=g3031.t2
HiC_scaffold_10	AUGUSTUS	CDS	92025646	92025805	1.0	-	0	ID=g3031.t1.CDS28;Parent=g3031.t1
HiC_scaffold_10	AUGUSTUS	CDS	92025646	92025805	1.0	-	0	ID=g3031.t2.CDS28;Parent=g3031.t2
HiC_scaffold_10	AUGUSTUS	start_codon	92025803	92025805	.	-	0	ID=g3031.t1.start1;Parent=g3031.t1
HiC_scaffold_10	AUGUSTUS	start_codon	92025803	92025805	.	-	0	ID=g3031.t2.start1;Parent=g3031.t2
HiC_scaffold_10	AUGUSTUS	start_codon	92067941	92067943	.	+	0	ID=g3032.t1.start1;Parent=g3032.t1
HiC_scaffold_10	AUGUSTUS	start_codon	92067941	92067943	.	+	0	ID=g3032.t2.start1;Parent=g3032.t2
HiC_scaffold_10	AUGUSTUS	exon	92067941	92068702	.	+	.	ID=g3032.t1.exon1;Parent=g3032.t1
HiC_scaffold_10	AUGUSTUS	exon	92067941	92068702	.	+	.	ID=g3032.t2.exon1;Parent=g3032.t2
HiC_scaffold_10	AUGUSTUS	CDS	92067941	92068702	1.0	+	0	ID=g3032.t1.CDS1;Parent=g3032.t1
HiC_scaffold_10	AUGUSTUS	CDS	92067941	92068702	1.0	+	0	ID=g3032.t2.CDS1;Parent=g3032.t2
HiC_scaffold_10	AUGUSTUS	gene	92067941	92099115	.	+	.	ID=g3032
HiC_scaffold_10	AUGUSTUS	mRNA	92067941	92099115	0.78	+	.	ID=g3032.t2;Parent=g3032;em_target=9668.ENSMPUP00000006048;em_score=1473.7;em_evalue=0.0;em_tcov=.;em_OGs=2CN6E@1|root,2QU4E@2759|Eukaryota,38ECM@33154|Opisthokonta,3BAH2@33208|Metazoa,3CYVX@33213|Bilateria,481DX@7711|Chordata,48VRE@7742|Vertebrata,3J7NJ@40674|Mammalia,3ERYJ@33554|Carnivora;em_COG_cat=S;em_desc=myb SANT-like DNA-binding;em_max_annot_lvl=33208|Metazoa;em_Preferred_name=MSANTD2;em_PFAMs=Myb_DNA-bind_4
HiC_scaffold_10	AUGUSTUS	mRNA	92067941	92099115	0.85	+	.	ID=g3032.t1;Parent=g3032;em_target=89462.XP_006057712.1;em_score=1285.4;em_evalue=0.0;em_tcov=.;em_OGs=2CN6E@1|root,2QU4E@2759|Eukaryota,38ECM@33154|Opisthokonta,3BAH2@33208|Metazoa,3CYVX@33213|Bilateria,481DX@7711|Chordata,48VRE@7742|Vertebrata,3J7NJ@40674|Mammalia,4J8U8@91561|Cetartiodactyla;em_COG_cat=S;em_desc=Myb/SANT-like DNA-binding domain;em_max_annot_lvl=33208|Metazoa;em_Preferred_name=MSANTD2;em_PFAMs=Myb_DNA-bind_4
HiC_scaffold_10	AUGUSTUS	intron	92068703	92091893	1.0	+	.	ID=g3032.t2.intron1;Parent=g3032.t2
HiC_scaffold_10	AUGUSTUS	intron	92068703	92092049	1.0	+	.	ID=g3032.t1.intron1;Parent=g3032.t1
HiC_scaffold_10	AUGUSTUS	exon	92091894	92092149	.	+	.	ID=g3032.t2.exon2;Parent=g3032.t2
HiC_scaffold_10	AUGUSTUS	CDS	92091894	92092149	1.0	+	0	ID=g3032.t2.CDS2;Parent=g3032.t2
HiC_scaffold_10	AUGUSTUS	exon	92092050	92092149	.	+	.	ID=g3032.t1.exon2;Parent=g3032.t1
HiC_scaffold_10	AUGUSTUS	CDS	92092050	92092149	1.0	+	0	ID=g3032.t1.CDS2;Parent=g3032.t1
HiC_scaffold_10	AUGUSTUS	intron	92092150	92093762	1.0	+	.	ID=g3032.t1.intron2;Parent=g3032.t1
HiC_scaffold_10	AUGUSTUS	intron	92092150	92093762	1.0	+	.	ID=g3032.t2.intron2;Parent=g3032.t2
HiC_scaffold_10	AUGUSTUS	exon	92093763	92093823	.	+	.	ID=g3032.t1.exon3;Parent=g3032.t1
HiC_scaffold_10	AUGUSTUS	exon	92093763	92093823	.	+	.	ID=g3032.t2.exon3;Parent=g3032.t2
HiC_scaffold_10	AUGUSTUS	CDS	92093763	92093823	1.0	+	2	ID=g3032.t1.CDS3;Parent=g3032.t1
HiC_scaffold_10	AUGUSTUS	CDS	92093763	92093823	1.0	+	2	ID=g3032.t2.CDS3;Parent=g3032.t2
HiC_scaffold_10	AUGUSTUS	intron	92093824	92098262	1.0	+	.	ID=g3032.t1.intron3;Parent=g3032.t1
HiC_scaffold_10	AUGUSTUS	intron	92093824	92098262	1.0	+	.	ID=g3032.t2.intron3;Parent=g3032.t2
HiC_scaffold_10	AUGUSTUS	exon	92098263	92099115	.	+	.	ID=g3032.t1.exon4;Parent=g3032.t1
HiC_scaffold_10	AUGUSTUS	exon	92098263	92099115	.	+	.	ID=g3032.t2.exon4;Parent=g3032.t2
HiC_scaffold_10	AUGUSTUS	CDS	92098263	92099115	0.78	+	1	ID=g3032.t2.CDS4;Parent=g3032.t2
HiC_scaffold_10	AUGUSTUS	CDS	92098263	92099115	0.85	+	1	ID=g3032.t1.CDS4;Parent=g3032.t1
HiC_scaffold_10	AUGUSTUS	stop_codon	92099113	92099115	.	+	0	ID=g3032.t1.stop1;Parent=g3032.t1
HiC_scaffold_10	AUGUSTUS	stop_codon	92099113	92099115	.	+	0	ID=g3032.t2.stop1;Parent=g3032.t2
HiC_scaffold_10	AUGUSTUS	start_codon	92103999	92104001	.	+	0	ID=g3033.t1.start1;Parent=g3033.t1
HiC_scaffold_10	AUGUSTUS	exon	92103999	92104068	.	+	.	ID=g3033.t1.exon1;Parent=g3033.t1
HiC_scaffold_10	AUGUSTUS	CDS	92103999	92104068	1.0	+	0	ID=g3033.t1.CDS1;Parent=g3033.t1
HiC_scaffold_10	AUGUSTUS	gene	92103999	92112219	.	+	.	ID=g3033
HiC_scaffold_10	AUGUSTUS	mRNA	92103999	92112219	1.0	+	.	ID=g3033.t1;Parent=g3033;em_target=9668.ENSMPUP00000006041;em_score=837.9;em_evalue=3e-255;em_tcov=.;em_OGs=28JJZ@1|root,2QRZ4@2759|Eukaryota,38PRB@33154|Opisthokonta,3BIZW@33208|Metazoa,3D089@33213|Bilateria,48A18@7711|Chordata,48V64@7742|Vertebrata,3JEB0@40674|Mammalia,3EQBJ@33554|Carnivora;em_COG_cat=T;em_desc=adhesion molecule;em_max_annot_lvl=33208|Metazoa;em_Preferred_name=ESAM;em_KEGG_ko=ko:K06787;em_KEGG_Pathway=ko04514,ko04670,map04514,map04670;em_BRITE=ko00000,ko00001,ko04516;em_PFAMs=Ig_3,V-set,ig;em_GOs=GO:0002376,GO:0005575,GO:0005623,GO:0005886,GO:0005911,GO:0005912,GO:0005923,GO:0006928,GO:0007155,GO:0007156,GO:0008150,GO:0009987,GO:0016020,GO:0016338,GO:0016477,GO:0022610,GO:0030054,GO:0040011,GO:0043296,GO:0044464,GO:0048870,GO:0050900,GO:0051179,GO:0051674,GO:0070160,GO:0070161,GO:0071944,GO:0098609,GO:0098742
HiC_scaffold_10	AUGUSTUS	intron	92104069	92107564	1.0	+	.	ID=g3033.t1.intron1;Parent=g3033.t1
HiC_scaffold_10	AUGUSTUS	exon	92107565	92107752	.	+	.	ID=g3033.t1.exon2;Parent=g3033.t1
HiC_scaffold_10	AUGUSTUS	CDS	92107565	92107752	1.0	+	2	ID=g3033.t1.CDS2;Parent=g3033.t1
HiC_scaffold_10	AUGUSTUS	intron	92107753	92109000	1.0	+	.	ID=g3033.t1.intron2;Parent=g3033.t1
HiC_scaffold_10	AUGUSTUS	exon	92109001	92109202	.	+	.	ID=g3033.t1.exon3;Parent=g3033.t1
HiC_scaffold_10	AUGUSTUS	CDS	92109001	92109202	1.0	+	0	ID=g3033.t1.CDS3;Parent=g3033.t1
HiC_scaffold_10	AUGUSTUS	intron	92109203	92109401	1.0	+	.	ID=g3033.t1.intron3;Parent=g3033.t1
HiC_scaffold_10	AUGUSTUS	exon	92109402	92109557	.	+	.	ID=g3033.t1.exon4;Parent=g3033.t1
HiC_scaffold_10	AUGUSTUS	CDS	92109402	92109557	1.0	+	2	ID=g3033.t1.CDS4;Parent=g3033.t1
HiC_scaffold_10	AUGUSTUS	intron	92109558	92111151	1.0	+	.	ID=g3033.t1.intron4;Parent=g3033.t1
HiC_scaffold_10	AUGUSTUS	exon	92111152	92111274	.	+	.	ID=g3033.t1.exon5;Parent=g3033.t1
HiC_scaffold_10	AUGUSTUS	CDS	92111152	92111274	1.0	+	2	ID=g3033.t1.CDS5;Parent=g3033.t1
HiC_scaffold_10	AUGUSTUS	intron	92111275	92111539	1.0	+	.	ID=g3033.t1.intron5;Parent=g3033.t1
HiC_scaffold_10	AUGUSTUS	exon	92111540	92111666	.	+	.	ID=g3033.t1.exon6;Parent=g3033.t1
HiC_scaffold_10	AUGUSTUS	CDS	92111540	92111666	1.0	+	2	ID=g3033.t1.CDS6;Parent=g3033.t1
HiC_scaffold_10	AUGUSTUS	intron	92111667	92111903	1.0	+	.	ID=g3033.t1.intron6;Parent=g3033.t1
HiC_scaffold_10	AUGUSTUS	exon	92111904	92112219	.	+	.	ID=g3033.t1.exon7;Parent=g3033.t1
HiC_scaffold_10	AUGUSTUS	CDS	92111904	92112219	1.0	+	1	ID=g3033.t1.CDS7;Parent=g3033.t1
HiC_scaffold_10	AUGUSTUS	stop_codon	92112217	92112219	.	+	0	ID=g3033.t1.stop1;Parent=g3033.t1
HiC_scaffold_10	AUGUSTUS	start_codon	92113895	92113897	.	+	0	ID=g3034.t1.start1;Parent=g3034.t1
HiC_scaffold_10	AUGUSTUS	exon	92113895	92113955	.	+	.	ID=g3034.t1.exon1;Parent=g3034.t1
HiC_scaffold_10	AUGUSTUS	CDS	92113895	92113955	1.0	+	0	ID=g3034.t1.CDS1;Parent=g3034.t1
HiC_scaffold_10	AUGUSTUS	gene	92113895	92118617	.	+	.	ID=g3034
HiC_scaffold_10	AUGUSTUS	mRNA	92113895	92118617	1.0	+	.	ID=g3034.t1;Parent=g3034;em_target=9668.ENSMPUP00000006023;em_score=710.4;em_evalue=9.5e-217;em_tcov=.;em_OGs=2A9BA@1|root,2RYI3@2759|Eukaryota,38I12@33154|Opisthokonta,3BN4C@33208|Metazoa,3CY60@33213|Bilateria,488G0@7711|Chordata,493TG@7742|Vertebrata,3JDER@40674|Mammalia,3EMRH@33554|Carnivora;em_COG_cat=T;em_desc=V-set and immunoglobulin;em_max_annot_lvl=33208|Metazoa;em_Preferred_name=VSIG2;em_PFAMs=Ig_3,V-set,ig;em_GOs=GO:0005575,GO:0005623,GO:0005886,GO:0005887,GO:0016020,GO:0016021,GO:0031224,GO:0031226,GO:0044425,GO:0044459,GO:0044464,GO:0071944
HiC_scaffold_10	AUGUSTUS	intron	92113956	92114506	1.0	+	.	ID=g3034.t1.intron1;Parent=g3034.t1
HiC_scaffold_10	AUGUSTUS	exon	92114507	92114670	.	+	.	ID=g3034.t1.exon2;Parent=g3034.t1
HiC_scaffold_10	AUGUSTUS	CDS	92114507	92114670	1.0	+	2	ID=g3034.t1.CDS2;Parent=g3034.t1
HiC_scaffold_10	AUGUSTUS	intron	92114671	92115279	1.0	+	.	ID=g3034.t1.intron2;Parent=g3034.t1
HiC_scaffold_10	AUGUSTUS	exon	92115280	92115487	.	+	.	ID=g3034.t1.exon3;Parent=g3034.t1
HiC_scaffold_10	AUGUSTUS	CDS	92115280	92115487	1.0	+	0	ID=g3034.t1.CDS3;Parent=g3034.t1
HiC_scaffold_10	AUGUSTUS	intron	92115488	92116293	1.0	+	.	ID=g3034.t1.intron3;Parent=g3034.t1
HiC_scaffold_10	AUGUSTUS	exon	92116294	92116452	.	+	.	ID=g3034.t1.exon4;Parent=g3034.t1
HiC_scaffold_10	AUGUSTUS	CDS	92116294	92116452	1.0	+	2	ID=g3034.t1.CDS4;Parent=g3034.t1
HiC_scaffold_10	AUGUSTUS	intron	92116453	92117419	1.0	+	.	ID=g3034.t1.intron4;Parent=g3034.t1
HiC_scaffold_10	AUGUSTUS	exon	92117420	92117539	.	+	.	ID=g3034.t1.exon5;Parent=g3034.t1
HiC_scaffold_10	AUGUSTUS	CDS	92117420	92117539	1.0	+	2	ID=g3034.t1.CDS5;Parent=g3034.t1
HiC_scaffold_10	AUGUSTUS	intron	92117540	92117654	1.0	+	.	ID=g3034.t1.intron5;Parent=g3034.t1
HiC_scaffold_10	AUGUSTUS	exon	92117655	92117799	.	+	.	ID=g3034.t1.exon6;Parent=g3034.t1
HiC_scaffold_10	AUGUSTUS	CDS	92117655	92117799	1.0	+	2	ID=g3034.t1.CDS6;Parent=g3034.t1
HiC_scaffold_10	AUGUSTUS	intron	92117800	92118484	1.0	+	.	ID=g3034.t1.intron6;Parent=g3034.t1
HiC_scaffold_10	AUGUSTUS	exon	92118485	92118617	.	+	.	ID=g3034.t1.exon7;Parent=g3034.t1
HiC_scaffold_10	AUGUSTUS	CDS	92118485	92118617	1.0	+	1	ID=g3034.t1.CDS7;Parent=g3034.t1
HiC_scaffold_10	AUGUSTUS	stop_codon	92118615	92118617	.	+	0	ID=g3034.t1.stop1;Parent=g3034.t1
HiC_scaffold_10	AUGUSTUS	stop_codon	92120435	92120437	.	-	0	ID=g3035.t1.stop1;Parent=g3035.t1
HiC_scaffold_10	gmst	stop_codon	92120435	92120437	18.606275	-	0	ID=g3035.t2.stop1;Parent=g3035.t2
HiC_scaffold_10	AUGUSTUS	exon	92120435	92120656	.	-	.	ID=g3035.t1.exon1;Parent=g3035.t1
HiC_scaffold_10	AUGUSTUS	CDS	92120435	92120656	1.0	-	0	ID=g3035.t1.CDS1;Parent=g3035.t1
HiC_scaffold_10	gmst	CDS	92120435	92120656	18.606275	-	0	ID=g3035.t2.CDS1;Parent=g3035.t2
HiC_scaffold_10	gmst	exon	92120435	92120656	18.606275	-	0	ID=g3035.t2.exon1;Parent=g3035.t2
HiC_scaffold_10	gmst	mRNA	92120435	92124589	.	-	.	ID=g3035.t2;Parent=g3035;em_target=9668.ENSMPUP00000018295;em_score=149.4;em_evalue=7.7e-47;em_tcov=.;em_OGs=2DZEB@1|root,2S6YP@2759|Eukaryota,3A6Z4@33154|Opisthokonta,3BTRB@33208|Metazoa,3D9RC@33213|Bilateria,48FNW@7711|Chordata,49C9J@7742|Vertebrata,3JHJ3@40674|Mammalia,3EW6D@33554|Carnivora;em_COG_cat=T;em_desc=Neurogranin (protein kinase C substrate, RC3);em_max_annot_lvl=33208|Metazoa;em_Preferred_name=NRGN;em_PFAMs=IQ;em_GOs=GO:0003008,GO:0003674,GO:0005488,GO:0005515,GO:0005516,GO:0005543,GO:0005547,GO:0005575,GO:0005622,GO:0005623,GO:0005634,GO:0005737,GO:0005739,GO:0005740,GO:0005798,GO:0007154,GO:0007165,GO:0007275,GO:0007399,GO:0007417,GO:0007420,GO:0007610,GO:0007611,GO:0007612,GO:0008150,GO:0008289,GO:0008306,GO:0009987,GO:0010646,GO:0010647,GO:0012505,GO:0012506,GO:0012510,GO:0014069,GO:0016020,GO:0021537,GO:0023051,GO:0023052,GO:0023056,GO:0030133,GO:0030135,GO:0030136,GO:0030140,GO:0030424,GO:0030425,GO:0030658,GO:0030659,GO:0030660,GO:0030662,GO:0030665,GO:0030900,GO:0031090,GO:0031410,GO:0031966,GO:0031967,GO:0031975,GO:0031982,GO:0032279,GO:0032501,GO:0032502,GO:0035091,GO:0035556,GO:0036477,GO:0042995,GO:0043005,GO:0043025,GO:0043167,GO:0043168,GO:0043197,GO:0043226,GO:0043227,GO:0043229,GO:0043231,GO:0044297,GO:0044309,GO:0044327,GO:0044422,GO:0044424,GO:0044429,GO:0044433,GO:0044444,GO:0044446,GO:0044456,GO:0044463,GO:0044464,GO:0045202,GO:0048167,GO:0048513,GO:0048518,GO:0048522,GO:0048731,GO:0048856,GO:0050789,GO:0050794,GO:0050804,GO:0050806,GO:0050877,GO:0050890,GO:0050896,GO:0051716,GO:0060322,GO:0065007,GO:0065008,GO:0070300,GO:0097447,GO:0097458,GO:0097708,GO:0098588,GO:0098794,GO:0098805,GO:0098984,GO:0099177,GO:0099572,GO:0120025,GO:0120038,GO:1900271,GO:1900273,GO:1901981
HiC_scaffold_10	AUGUSTUS	gene	92120435	92125290	.	-	.	ID=g3035
HiC_scaffold_10	AUGUSTUS	mRNA	92120435	92125290	1.0	-	.	ID=g3035.t1;Parent=g3035;em_target=9707.XP_004413756.1;em_score=161.9;em_evalue=8.6e-51;em_tcov=.;em_OGs=2DZEB@1|root,2S6YP@2759|Eukaryota,3A6Z4@33154|Opisthokonta,3BTRB@33208|Metazoa,3D9RC@33213|Bilateria,48FNW@7711|Chordata,49C9J@7742|Vertebrata,3JHJ3@40674|Mammalia,3EW6D@33554|Carnivora;em_COG_cat=T;em_desc=Neurogranin (protein kinase C substrate, RC3);em_max_annot_lvl=33208|Metazoa;em_Preferred_name=NRGN;em_PFAMs=IQ;em_GOs=GO:0003008,GO:0003674,GO:0005488,GO:0005515,GO:0005516,GO:0005543,GO:0005547,GO:0005575,GO:0005622,GO:0005623,GO:0005634,GO:0005737,GO:0005739,GO:0005740,GO:0005798,GO:0007154,GO:0007165,GO:0007275,GO:0007399,GO:0007417,GO:0007420,GO:0007610,GO:0007611,GO:0007612,GO:0008150,GO:0008289,GO:0008306,GO:0009987,GO:0010646,GO:0010647,GO:0012505,GO:0012506,GO:0012510,GO:0014069,GO:0016020,GO:0021537,GO:0023051,GO:0023052,GO:0023056,GO:0030133,GO:0030135,GO:0030136,GO:0030140,GO:0030424,GO:0030425,GO:0030658,GO:0030659,GO:0030660,GO:0030662,GO:0030665,GO:0030900,GO:0031090,GO:0031410,GO:0031966,GO:0031967,GO:0031975,GO:0031982,GO:0032279,GO:0032501,GO:0032502,GO:0035091,GO:0035556,GO:0036477,GO:0042995,GO:0043005,GO:0043025,GO:0043167,GO:0043168,GO:0043197,GO:0043226,GO:0043227,GO:0043229,GO:0043231,GO:0044297,GO:0044309,GO:0044327,GO:0044422,GO:0044424,GO:0044429,GO:0044433,GO:0044444,GO:0044446,GO:0044456,GO:0044463,GO:0044464,GO:0045202,GO:0048167,GO:0048513,GO:0048518,GO:0048522,GO:0048731,GO:0048856,GO:0050789,GO:0050794,GO:0050804,GO:0050806,GO:0050877,GO:0050890,GO:0050896,GO:0051716,GO:0060322,GO:0065007,GO:0065008,GO:0070300,GO:0097447,GO:0097458,GO:0097708,GO:0098588,GO:0098794,GO:0098805,GO:0098984,GO:0099177,GO:0099572,GO:0120025,GO:0120038,GO:1900271,GO:1900273,GO:1901981
HiC_scaffold_10	gmst	intron	92120657	92124565	18.606275	-	0	ID=g3035.t2.intron1;Parent=g3035.t2
HiC_scaffold_10	AUGUSTUS	intron	92120657	92125275	1.0	-	.	ID=g3035.t1.intron1;Parent=g3035.t1
HiC_scaffold_10	gmst	CDS	92124566	92124589	18.606275	-	0	ID=g3035.t2.CDS2;Parent=g3035.t2
HiC_scaffold_10	gmst	exon	92124566	92124589	18.606275	-	0	ID=g3035.t2.exon2;Parent=g3035.t2
HiC_scaffold_10	gmst	start_codon	92124587	92124589	18.606275	-	0	ID=g3035.t2.start1;Parent=g3035.t2
HiC_scaffold_10	AUGUSTUS	exon	92125276	92125290	.	-	.	ID=g3035.t1.exon2;Parent=g3035.t1
HiC_scaffold_10	AUGUSTUS	CDS	92125276	92125290	1.0	-	0	ID=g3035.t1.CDS2;Parent=g3035.t1
HiC_scaffold_10	AUGUSTUS	start_codon	92125288	92125290	.	-	0	ID=g3035.t1.start1;Parent=g3035.t1
HiC_scaffold_10	AUGUSTUS	stop_codon	92164163	92164165	.	-	0	ID=g3036.t1.stop1;Parent=g3036.t1
HiC_scaffold_10	AUGUSTUS	exon	92164163	92164297	.	-	.	ID=g3036.t1.exon1;Parent=g3036.t1
HiC_scaffold_10	AUGUSTUS	CDS	92164163	92164297	1.0	-	0	ID=g3036.t1.CDS1;Parent=g3036.t1
HiC_scaffold_10	AUGUSTUS	gene	92164163	92175648	.	-	.	ID=g3036
HiC_scaffold_10	AUGUSTUS	mRNA	92164163	92175648	1.0	-	.	ID=g3036.t1;Parent=g3036;em_target=72004.XP_005904001.1;em_score=244.8;em_evalue=1.4e-76;em_tcov=.;em_OGs=2CZE0@1|root,2SAH7@2759|Eukaryota,3A7X1@33154|Opisthokonta,3BTBA@33208|Metazoa,3D9DT@33213|Bilateria,48RMR@7711|Chordata,49P39@7742|Vertebrata,3JP16@40674|Mammalia,4J5G7@91561|Cetartiodactyla;em_COG_cat=S;em_desc=Sperm surface zona pellucida binding protein. Helps to bind spermatozoa to the zona pellucida with high affinity. Might function in binding zona pellucida and carbohydrates;em_max_annot_lvl=33208|Metazoa;em_Preferred_name=SPA17;em_PFAMs=IQ,RIIa
HiC_scaffold_10	AUGUSTUS	intron	92164298	92167474	1.0	-	.	ID=g3036.t1.intron1;Parent=g3036.t1
HiC_scaffold_10	AUGUSTUS	exon	92167475	92167561	.	-	.	ID=g3036.t1.exon2;Parent=g3036.t1
HiC_scaffold_10	AUGUSTUS	CDS	92167475	92167561	1.0	-	0	ID=g3036.t1.CDS2;Parent=g3036.t1
HiC_scaffold_10	AUGUSTUS	intron	92167562	92169637	1.0	-	.	ID=g3036.t1.intron2;Parent=g3036.t1
HiC_scaffold_10	AUGUSTUS	exon	92169638	92169708	.	-	.	ID=g3036.t1.exon3;Parent=g3036.t1
HiC_scaffold_10	AUGUSTUS	CDS	92169638	92169708	1.0	-	2	ID=g3036.t1.CDS3;Parent=g3036.t1
HiC_scaffold_10	AUGUSTUS	intron	92169709	92175494	1.0	-	.	ID=g3036.t1.intron3;Parent=g3036.t1
HiC_scaffold_10	AUGUSTUS	exon	92175495	92175648	.	-	.	ID=g3036.t1.exon4;Parent=g3036.t1
HiC_scaffold_10	AUGUSTUS	CDS	92175495	92175648	1.0	-	0	ID=g3036.t1.CDS4;Parent=g3036.t1
HiC_scaffold_10	AUGUSTUS	start_codon	92175646	92175648	.	-	0	ID=g3036.t1.start1;Parent=g3036.t1
HiC_scaffold_10	AUGUSTUS	start_codon	92177068	92177070	.	+	0	ID=g3037.t1.start1;Parent=g3037.t1
HiC_scaffold_10	AUGUSTUS	exon	92177068	92177134	.	+	.	ID=g3037.t1.exon1;Parent=g3037.t1
HiC_scaffold_10	AUGUSTUS	CDS	92177068	92177134	1.0	+	0	ID=g3037.t1.CDS1;Parent=g3037.t1
HiC_scaffold_10	AUGUSTUS	gene	92177068	92214931	.	+	.	ID=g3037
HiC_scaffold_10	AUGUSTUS	mRNA	92177068	92214931	1.0	+	.	ID=g3037.t1;Parent=g3037;em_target=9668.ENSMPUP00000006015;em_score=1191.3;em_evalue=0.0;em_tcov=.;em_OGs=28N1F@1|root,2QUKD@2759|Eukaryota,39HWJ@33154|Opisthokonta,3BG1K@33208|Metazoa,3CREW@33213|Bilateria,481E6@7711|Chordata,48YTA@7742|Vertebrata,3J7P6@40674|Mammalia,3EKAZ@33554|Carnivora;em_COG_cat=S;em_desc=Sialic acid acetylesterase;em_max_annot_lvl=33208|Metazoa;em_Preferred_name=SIAE;em_EC=3.1.1.53;em_KEGG_ko=ko:K05970;em_BRITE=ko00000,ko01000;em_GOs=GO:0000323,GO:0001681,GO:0002682,GO:0003674,GO:0003824,GO:0005575,GO:0005576,GO:0005622,GO:0005623,GO:0005737,GO:0005764,GO:0005773,GO:0005975,GO:0008126,GO:0008150,GO:0008152,GO:0016787,GO:0016788,GO:0034338,GO:0043226,GO:0043227,GO:0043229,GO:0043231,GO:0044238,GO:0044424,GO:0044444,GO:0044464,GO:0050789,GO:0052689,GO:0065007,GO:0071704;em_PFAMs=SASA
HiC_scaffold_10	AUGUSTUS	intron	92177135	92181050	1.0	+	.	ID=g3037.t1.intron1;Parent=g3037.t1
HiC_scaffold_10	AUGUSTUS	exon	92181051	92181212	.	+	.	ID=g3037.t1.exon2;Parent=g3037.t1
HiC_scaffold_10	AUGUSTUS	CDS	92181051	92181212	1.0	+	2	ID=g3037.t1.CDS2;Parent=g3037.t1
HiC_scaffold_10	AUGUSTUS	intron	92181213	92189538	1.0	+	.	ID=g3037.t1.intron2;Parent=g3037.t1
HiC_scaffold_10	AUGUSTUS	exon	92189539	92189714	.	+	.	ID=g3037.t1.exon3;Parent=g3037.t1
HiC_scaffold_10	AUGUSTUS	CDS	92189539	92189714	1.0	+	2	ID=g3037.t1.CDS3;Parent=g3037.t1
HiC_scaffold_10	AUGUSTUS	intron	92189715	92199300	1.0	+	.	ID=g3037.t1.intron3;Parent=g3037.t1
HiC_scaffold_10	AUGUSTUS	exon	92199301	92199439	.	+	.	ID=g3037.t1.exon4;Parent=g3037.t1
HiC_scaffold_10	AUGUSTUS	CDS	92199301	92199439	1.0	+	0	ID=g3037.t1.CDS4;Parent=g3037.t1
HiC_scaffold_10	AUGUSTUS	intron	92199440	92203406	1.0	+	.	ID=g3037.t1.intron4;Parent=g3037.t1
HiC_scaffold_10	AUGUSTUS	exon	92203407	92203584	.	+	.	ID=g3037.t1.exon5;Parent=g3037.t1
HiC_scaffold_10	AUGUSTUS	CDS	92203407	92203584	1.0	+	2	ID=g3037.t1.CDS5;Parent=g3037.t1
HiC_scaffold_10	AUGUSTUS	intron	92203585	92204961	1.0	+	.	ID=g3037.t1.intron5;Parent=g3037.t1
HiC_scaffold_10	AUGUSTUS	exon	92204962	92205071	.	+	.	ID=g3037.t1.exon6;Parent=g3037.t1
HiC_scaffold_10	AUGUSTUS	CDS	92204962	92205071	1.0	+	1	ID=g3037.t1.CDS6;Parent=g3037.t1
HiC_scaffold_10	AUGUSTUS	intron	92205072	92205624	1.0	+	.	ID=g3037.t1.intron6;Parent=g3037.t1
HiC_scaffold_10	AUGUSTUS	exon	92205625	92205758	.	+	.	ID=g3037.t1.exon7;Parent=g3037.t1
HiC_scaffold_10	AUGUSTUS	CDS	92205625	92205758	1.0	+	2	ID=g3037.t1.CDS7;Parent=g3037.t1
HiC_scaffold_10	AUGUSTUS	intron	92205759	92211708	1.0	+	.	ID=g3037.t1.intron7;Parent=g3037.t1
HiC_scaffold_10	AUGUSTUS	exon	92211709	92211863	.	+	.	ID=g3037.t1.exon8;Parent=g3037.t1
HiC_scaffold_10	AUGUSTUS	CDS	92211709	92211863	1.0	+	0	ID=g3037.t1.CDS8;Parent=g3037.t1
HiC_scaffold_10	AUGUSTUS	intron	92211864	92213097	1.0	+	.	ID=g3037.t1.intron8;Parent=g3037.t1
HiC_scaffold_10	AUGUSTUS	exon	92213098	92213287	.	+	.	ID=g3037.t1.exon9;Parent=g3037.t1
HiC_scaffold_10	AUGUSTUS	CDS	92213098	92213287	1.0	+	1	ID=g3037.t1.CDS9;Parent=g3037.t1
HiC_scaffold_10	AUGUSTUS	intron	92213288	92214679	1.0	+	.	ID=g3037.t1.intron9;Parent=g3037.t1
HiC_scaffold_10	AUGUSTUS	exon	92214680	92214931	.	+	.	ID=g3037.t1.exon10;Parent=g3037.t1
HiC_scaffold_10	AUGUSTUS	CDS	92214680	92214931	1.0	+	0	ID=g3037.t1.CDS10;Parent=g3037.t1
HiC_scaffold_10	AUGUSTUS	stop_codon	92214929	92214931	.	+	0	ID=g3037.t1.stop1;Parent=g3037.t1
HiC_scaffold_10	AUGUSTUS	stop_codon	92218812	92218814	.	-	0	ID=g3038.t1.stop1;Parent=g3038.t1
HiC_scaffold_10	AUGUSTUS	exon	92218812	92218957	.	-	.	ID=g3038.t1.exon1;Parent=g3038.t1
HiC_scaffold_10	AUGUSTUS	CDS	92218812	92218957	1.0	-	2	ID=g3038.t1.CDS1;Parent=g3038.t1
HiC_scaffold_10	AUGUSTUS	gene	92218812	92228888	.	-	.	ID=g3038
HiC_scaffold_10	AUGUSTUS	mRNA	92218812	92228888	1.0	-	.	ID=g3038.t1;Parent=g3038;em_target=9668.ENSMPUP00000006009;em_score=893.9;em_evalue=4.9e-272;em_tcov=.;em_OGs=COG2940@1|root,KOG4443@2759|Eukaryota,38GDD@33154|Opisthokonta,3BK52@33208|Metazoa,3D0NA@33213|Bilateria,483SV@7711|Chordata,495F9@7742|Vertebrata,3J6FC@40674|Mammalia,3EKM9@33554|Carnivora;em_COG_cat=S;em_desc=Transforming growth factor beta regulator 1;em_max_annot_lvl=33208|Metazoa;em_Preferred_name=TBRG1;em_PFAMs=FYRC,FYRN,HARE-HTH;em_GOs=GO:0005575,GO:0005622,GO:0005623,GO:0005634,GO:0006139,GO:0006259,GO:0006260,GO:0006725,GO:0006807,GO:0007049,GO:0007050,GO:0008104,GO:0008150,GO:0008152,GO:0008285,GO:0009058,GO:0009059,GO:0009987,GO:0022402,GO:0031647,GO:0033036,GO:0033365,GO:0034504,GO:0034613,GO:0034641,GO:0034645,GO:0042127,GO:0043170,GO:0043226,GO:0043227,GO:0043229,GO:0043231,GO:0044237,GO:0044238,GO:0044249,GO:0044260,GO:0044424,GO:0044464,GO:0045786,GO:0046483,GO:0048519,GO:0048523,GO:0050789,GO:0050794,GO:0050821,GO:0051179,GO:0051641,GO:0051726,GO:0065007,GO:0065008,GO:0070727,GO:0071704,GO:0090304,GO:1901360,GO:1901576,GO:1990173
HiC_scaffold_10	AUGUSTUS	intron	92218958	92219628	1.0	-	.	ID=g3038.t1.intron1;Parent=g3038.t1
HiC_scaffold_10	AUGUSTUS	exon	92219629	92219771	.	-	.	ID=g3038.t1.exon2;Parent=g3038.t1
HiC_scaffold_10	AUGUSTUS	CDS	92219629	92219771	1.0	-	1	ID=g3038.t1.CDS2;Parent=g3038.t1
HiC_scaffold_10	AUGUSTUS	intron	92219772	92220150	1.0	-	.	ID=g3038.t1.intron2;Parent=g3038.t1
HiC_scaffold_10	AUGUSTUS	exon	92220151	92220261	.	-	.	ID=g3038.t1.exon3;Parent=g3038.t1
HiC_scaffold_10	AUGUSTUS	CDS	92220151	92220261	1.0	-	1	ID=g3038.t1.CDS3;Parent=g3038.t1
HiC_scaffold_10	AUGUSTUS	intron	92220262	92220490	1.0	-	.	ID=g3038.t1.intron3;Parent=g3038.t1
HiC_scaffold_10	AUGUSTUS	exon	92220491	92220588	.	-	.	ID=g3038.t1.exon4;Parent=g3038.t1
HiC_scaffold_10	AUGUSTUS	CDS	92220491	92220588	1.0	-	0	ID=g3038.t1.CDS4;Parent=g3038.t1
HiC_scaffold_10	AUGUSTUS	intron	92220589	92224836	1.0	-	.	ID=g3038.t1.intron4;Parent=g3038.t1
HiC_scaffold_10	AUGUSTUS	exon	92224837	92224983	.	-	.	ID=g3038.t1.exon5;Parent=g3038.t1
HiC_scaffold_10	AUGUSTUS	CDS	92224837	92224983	1.0	-	0	ID=g3038.t1.CDS5;Parent=g3038.t1
HiC_scaffold_10	AUGUSTUS	intron	92224984	92225279	1.0	-	.	ID=g3038.t1.intron5;Parent=g3038.t1
HiC_scaffold_10	AUGUSTUS	exon	92225280	92225416	.	-	.	ID=g3038.t1.exon6;Parent=g3038.t1
HiC_scaffold_10	AUGUSTUS	CDS	92225280	92225416	1.0	-	2	ID=g3038.t1.CDS6;Parent=g3038.t1
HiC_scaffold_10	AUGUSTUS	intron	92225417	92226000	1.0	-	.	ID=g3038.t1.intron6;Parent=g3038.t1
HiC_scaffold_10	AUGUSTUS	exon	92226001	92226233	.	-	.	ID=g3038.t1.exon7;Parent=g3038.t1
HiC_scaffold_10	AUGUSTUS	CDS	92226001	92226233	1.0	-	1	ID=g3038.t1.CDS7;Parent=g3038.t1
HiC_scaffold_10	AUGUSTUS	intron	92226234	92226880	1.0	-	.	ID=g3038.t1.intron7;Parent=g3038.t1
HiC_scaffold_10	AUGUSTUS	exon	92226881	92226951	.	-	.	ID=g3038.t1.exon8;Parent=g3038.t1
HiC_scaffold_10	AUGUSTUS	CDS	92226881	92226951	1.0	-	0	ID=g3038.t1.CDS8;Parent=g3038.t1
HiC_scaffold_10	AUGUSTUS	intron	92226952	92228738	1.0	-	.	ID=g3038.t1.intron8;Parent=g3038.t1
HiC_scaffold_10	AUGUSTUS	exon	92228739	92228888	.	-	.	ID=g3038.t1.exon9;Parent=g3038.t1
HiC_scaffold_10	AUGUSTUS	CDS	92228739	92228888	1.0	-	0	ID=g3038.t1.CDS9;Parent=g3038.t1
HiC_scaffold_10	AUGUSTUS	start_codon	92228886	92228888	.	-	0	ID=g3038.t1.start1;Parent=g3038.t1
HiC_scaffold_10	AUGUSTUS	stop_codon	92232293	92232295	.	-	0	ID=g3039.t1.stop1;Parent=g3039.t1
HiC_scaffold_10	GeneMark.hmm3	stop_codon	92232293	92232295	.	-	0	ID=g3039.t2.stop1;Parent=g3039.t2
HiC_scaffold_10	AUGUSTUS	exon	92232293	92232932	.	-	.	ID=g3039.t1.exon1;Parent=g3039.t1
HiC_scaffold_10	GeneMark.hmm3	CDS	92232293	92232932	.	-	1	ID=g3039.t2.CDS1;Parent=g3039.t2
HiC_scaffold_10	GeneMark.hmm3	exon	92232293	92232932	.	-	1	ID=g3039.t2.exon1;Parent=g3039.t2
HiC_scaffold_10	AUGUSTUS	CDS	92232293	92232932	1.0	-	1	ID=g3039.t1.CDS1;Parent=g3039.t1
HiC_scaffold_10	GeneMark.hmm3	mRNA	92232293	92237552	.	-	.	ID=g3039.t2;Parent=g3039;em_target=9668.ENSMPUP00000005996;em_score=733.5;em_evalue=3.3e-223;em_tcov=.;em_OGs=28KPB@1|root,2QRDI@2759|Eukaryota,39RQJ@33154|Opisthokonta,3BF3H@33208|Metazoa,3CS68@33213|Bilateria,483XI@7711|Chordata,496ER@7742|Vertebrata,3JCVM@40674|Mammalia,3EJC1@33554|Carnivora;em_COG_cat=S;em_desc=Innexin;em_max_annot_lvl=33208|Metazoa;em_Preferred_name=PANX3;em_KEGG_ko=ko:K20857;em_BRITE=ko00000,ko02000;em_KEGG_TC=1.A.25.2.2,1.A.25.2.3;em_PFAMs=Innexin;em_GOs=GO:0003674,GO:0005215,GO:0005243,GO:0005575,GO:0005623,GO:0005886,GO:0005911,GO:0005921,GO:0006810,GO:0006811,GO:0006812,GO:0007154,GO:0007267,GO:0008150,GO:0009987,GO:0012505,GO:0015267,GO:0016020,GO:0016043,GO:0022607,GO:0022803,GO:0022829,GO:0022857,GO:0023052,GO:0030054,GO:0034214,GO:0043933,GO:0044085,GO:0044464,GO:0051179,GO:0051234,GO:0051259,GO:0055077,GO:0055085,GO:0065003,GO:0071840,GO:0071944
HiC_scaffold_10	AUGUSTUS	gene	92232293	92238650	.	-	.	ID=g3039
HiC_scaffold_10	AUGUSTUS	mRNA	92232293	92238650	1.0	-	.	ID=g3039.t1;Parent=g3039;em_target=9668.ENSMPUP00000005996;em_score=861.6;em_evalue=2.8e-262;em_tcov=.;em_OGs=28KPB@1|root,2QRDI@2759|Eukaryota,39RQJ@33154|Opisthokonta,3BF3H@33208|Metazoa,3CS68@33213|Bilateria,483XI@7711|Chordata,496ER@7742|Vertebrata,3JCVM@40674|Mammalia,3EJC1@33554|Carnivora;em_COG_cat=S;em_desc=Innexin;em_max_annot_lvl=33208|Metazoa;em_Preferred_name=PANX3;em_KEGG_ko=ko:K20857;em_BRITE=ko00000,ko02000;em_KEGG_TC=1.A.25.2.2,1.A.25.2.3;em_PFAMs=Innexin;em_GOs=GO:0003674,GO:0005215,GO:0005243,GO:0005575,GO:0005623,GO:0005886,GO:0005911,GO:0005921,GO:0006810,GO:0006811,GO:0006812,GO:0007154,GO:0007267,GO:0008150,GO:0009987,GO:0012505,GO:0015267,GO:0016020,GO:0016043,GO:0022607,GO:0022803,GO:0022829,GO:0022857,GO:0023052,GO:0030054,GO:0034214,GO:0043933,GO:0044085,GO:0044464,GO:0051179,GO:0051234,GO:0051259,GO:0055077,GO:0055085,GO:0065003,GO:0071840,GO:0071944
HiC_scaffold_10	GeneMark.hmm3	intron	92232933	92234477	.	-	2	ID=g3039.t2.intron1;Parent=g3039.t2
HiC_scaffold_10	AUGUSTUS	intron	92232933	92234477	1.0	-	.	ID=g3039.t1.intron1;Parent=g3039.t1
HiC_scaffold_10	AUGUSTUS	exon	92234478	92234692	.	-	.	ID=g3039.t1.exon2;Parent=g3039.t1
HiC_scaffold_10	GeneMark.hmm3	CDS	92234478	92234692	.	-	0	ID=g3039.t2.CDS2;Parent=g3039.t2
HiC_scaffold_10	GeneMark.hmm3	exon	92234478	92234692	.	-	0	ID=g3039.t2.exon2;Parent=g3039.t2
HiC_scaffold_10	AUGUSTUS	CDS	92234478	92234692	1.0	-	0	ID=g3039.t1.CDS2;Parent=g3039.t1
HiC_scaffold_10	GeneMark.hmm3	intron	92234693	92237144	.	-	0	ID=g3039.t2.intron2;Parent=g3039.t2
HiC_scaffold_10	AUGUSTUS	intron	92234693	92237144	1.0	-	.	ID=g3039.t1.intron2;Parent=g3039.t1
HiC_scaffold_10	AUGUSTUS	exon	92237145	92237287	.	-	.	ID=g3039.t1.exon3;Parent=g3039.t1
HiC_scaffold_10	AUGUSTUS	CDS	92237145	92237287	1.0	-	2	ID=g3039.t1.CDS3;Parent=g3039.t1
HiC_scaffold_10	GeneMark.hmm3	CDS	92237145	92237552	.	-	0	ID=g3039.t2.CDS3;Parent=g3039.t2
HiC_scaffold_10	GeneMark.hmm3	exon	92237145	92237552	.	-	0	ID=g3039.t2.exon3;Parent=g3039.t2
HiC_scaffold_10	AUGUSTUS	intron	92237288	92238469	1.0	-	.	ID=g3039.t1.intron3;Parent=g3039.t1
HiC_scaffold_10	GeneMark.hmm3	start_codon	92237550	92237552	.	-	0	ID=g3039.t2.start1;Parent=g3039.t2
HiC_scaffold_10	AUGUSTUS	exon	92238470	92238650	.	-	.	ID=g3039.t1.exon4;Parent=g3039.t1
HiC_scaffold_10	AUGUSTUS	CDS	92238470	92238650	1.0	-	0	ID=g3039.t1.CDS4;Parent=g3039.t1
HiC_scaffold_10	AUGUSTUS	start_codon	92238648	92238650	.	-	0	ID=g3039.t1.start1;Parent=g3039.t1
HiC_scaffold_10	AUGUSTUS	stop_codon	92269037	92269039	.	-	0	ID=g3040.t1.stop1;Parent=g3040.t1
HiC_scaffold_10	AUGUSTUS	gene	92269037	92269966	.	-	.	ID=g3040
HiC_scaffold_10	AUGUSTUS	exon	92269037	92269966	.	-	.	ID=g3040.t1.exon1;Parent=g3040.t1
HiC_scaffold_10	AUGUSTUS	mRNA	92269037	92269966	1.0	-	.	ID=g3040.t1;Parent=g3040;em_target=9668.ENSMPUP00000018294;em_score=653.6;em_evalue=2.8e-199;em_tcov=.;em_OGs=29KPQ@1|root,2T9KS@2759|Eukaryota,39R4R@33154|Opisthokonta,3BWVX@33208|Metazoa,3D47C@33213|Bilateria,48C5V@7711|Chordata,4918W@7742|Vertebrata,3J4Z1@40674|Mammalia,3EJ72@33554|Carnivora;em_COG_cat=T;em_desc=Olfactory receptor;em_max_annot_lvl=33208|Metazoa;em_Preferred_name=OR8A1;em_KEGG_ko=ko:K04257;em_KEGG_Pathway=ko04740,map04740;em_BRITE=ko00000,ko00001,ko04030;em_PFAMs=7tm_4;em_GOs=GO:0003008,GO:0003674,GO:0004888,GO:0004984,GO:0005488,GO:0005549,GO:0005575,GO:0005623,GO:0005886,GO:0007154,GO:0007165,GO:0007186,GO:0007600,GO:0007606,GO:0007608,GO:0008150,GO:0009593,GO:0009987,GO:0016020,GO:0023052,GO:0032501,GO:0038023,GO:0042221,GO:0044464,GO:0050789,GO:0050794,GO:0050877,GO:0050896,GO:0050906,GO:0050907,GO:0050911,GO:0051606,GO:0051716,GO:0060089,GO:0065007,GO:0071944
HiC_scaffold_10	AUGUSTUS	CDS	92269037	92269966	1.0	-	0	ID=g3040.t1.CDS1;Parent=g3040.t1
HiC_scaffold_10	AUGUSTUS	start_codon	92269964	92269966	.	-	0	ID=g3040.t1.start1;Parent=g3040.t1
HiC_scaffold_10	AUGUSTUS	start_codon	92287469	92287471	.	+	0	ID=g3041.t1.start1;Parent=g3041.t1
HiC_scaffold_10	AUGUSTUS	gene	92287469	92288398	.	+	.	ID=g3041
HiC_scaffold_10	AUGUSTUS	exon	92287469	92288398	.	+	.	ID=g3041.t1.exon1;Parent=g3041.t1
HiC_scaffold_10	AUGUSTUS	mRNA	92287469	92288398	1.0	+	.	ID=g3041.t1;Parent=g3041;em_target=9668.ENSMPUP00000018293;em_score=628.6;em_evalue=8.4e-192;em_tcov=.;em_OGs=2C3P7@1|root,2TAH8@2759|Eukaryota,39V21@33154|Opisthokonta,3BMJF@33208|Metazoa,3D13D@33213|Bilateria,48ATH@7711|Chordata,493R8@7742|Vertebrata,3JCFV@40674|Mammalia,3EUT0@33554|Carnivora;em_COG_cat=T;em_desc=Olfactory receptor, family 8, subfamily B, member 12;em_max_annot_lvl=33208|Metazoa;em_KEGG_ko=ko:K04257;em_KEGG_Pathway=ko04740,map04740;em_BRITE=ko00000,ko00001,ko04030;em_PFAMs=7tm_4;em_Preferred_name=OR8B12;em_GOs=GO:0003008,GO:0003674,GO:0004888,GO:0004984,GO:0005488,GO:0005549,GO:0005575,GO:0005623,GO:0005886,GO:0007154,GO:0007165,GO:0007186,GO:0007600,GO:0007606,GO:0007608,GO:0008150,GO:0009593,GO:0009987,GO:0016020,GO:0023052,GO:0032501,GO:0038023,GO:0042221,GO:0044464,GO:0050789,GO:0050794,GO:0050877,GO:0050896,GO:0050906,GO:0050907,GO:0050911,GO:0051606,GO:0051716,GO:0060089,GO:0065007,GO:0071944
HiC_scaffold_10	AUGUSTUS	CDS	92287469	92288398	1.0	+	0	ID=g3041.t1.CDS1;Parent=g3041.t1
HiC_scaffold_10	AUGUSTUS	stop_codon	92288396	92288398	.	+	0	ID=g3041.t1.stop1;Parent=g3041.t1
HiC_scaffold_10	AUGUSTUS	start_codon	92381562	92381564	.	+	0	ID=g3042.t1.start1;Parent=g3042.t1
HiC_scaffold_10	AUGUSTUS	gene	92381562	92382509	.	+	.	ID=g3042
HiC_scaffold_10	AUGUSTUS	exon	92381562	92382509	.	+	.	ID=g3042.t1.exon1;Parent=g3042.t1
HiC_scaffold_10	AUGUSTUS	mRNA	92381562	92382509	1.0	+	.	ID=g3042.t1;Parent=g3042;em_target=9668.ENSMPUP00000018292;em_score=659.9;em_evalue=1.9e-201;em_tcov=.;em_OGs=2C3P7@1|root,2QVH7@2759|Eukaryota,391R3@33154|Opisthokonta,3BBBW@33208|Metazoa,3CY6J@33213|Bilateria,489FB@7711|Chordata,494BS@7742|Vertebrata,3JFAV@40674|Mammalia,3EMG1@33554|Carnivora;em_COG_cat=T;em_desc=Olfactory receptor;em_max_annot_lvl=33208|Metazoa;em_Preferred_name=OR8B8;em_KEGG_ko=ko:K04257;em_KEGG_Pathway=ko04740,map04740;em_BRITE=ko00000,ko00001,ko04030;em_PFAMs=7tm_4;em_GOs=GO:0003008,GO:0003674,GO:0004888,GO:0004984,GO:0005488,GO:0005549,GO:0005575,GO:0005623,GO:0005886,GO:0007154,GO:0007165,GO:0007186,GO:0007600,GO:0007606,GO:0007608,GO:0008150,GO:0009593,GO:0009987,GO:0016020,GO:0016021,GO:0023052,GO:0031224,GO:0032501,GO:0038023,GO:0042221,GO:0044425,GO:0044464,GO:0050789,GO:0050794,GO:0050877,GO:0050896,GO:0050906,GO:0050907,GO:0050911,GO:0051606,GO:0051716,GO:0060089,GO:0065007,GO:0071944
HiC_scaffold_10	AUGUSTUS	CDS	92381562	92382509	1.0	+	0	ID=g3042.t1.CDS1;Parent=g3042.t1
HiC_scaffold_10	AUGUSTUS	stop_codon	92382507	92382509	.	+	0	ID=g3042.t1.stop1;Parent=g3042.t1
HiC_scaffold_10	AUGUSTUS	start_codon	92519300	92519302	.	+	0	ID=g3043.t1.start1;Parent=g3043.t1
HiC_scaffold_10	AUGUSTUS	gene	92519300	92519992	.	+	.	ID=g3043
HiC_scaffold_10	AUGUSTUS	exon	92519300	92519992	.	+	.	ID=g3043.t1.exon1;Parent=g3043.t1
HiC_scaffold_10	AUGUSTUS	mRNA	92519300	92519992	0.95	+	.	ID=g3043.t1;Parent=g3043;em_target=9668.ENSMPUP00000005963;em_score=473.5;em_evalue=1.5e-144;em_tcov=.;em_OGs=2C3P7@1|root,2RTZT@2759|Eukaryota,39XNV@33154|Opisthokonta,3BN2T@33208|Metazoa,3D019@33213|Bilateria,483WE@7711|Chordata,4915G@7742|Vertebrata,3J54N@40674|Mammalia,3EQ1T@33554|Carnivora;em_COG_cat=T;em_desc=Olfactory receptor;em_max_annot_lvl=33208|Metazoa;em_KEGG_ko=ko:K04257;em_KEGG_Pathway=ko04740,map04740;em_BRITE=ko00000,ko00001,ko04030;em_PFAMs=7tm_4;em_Preferred_name=
HiC_scaffold_10	AUGUSTUS	CDS	92519300	92519992	0.95	+	0	ID=g3043.t1.CDS1;Parent=g3043.t1
HiC_scaffold_10	GeneMark.hmm3	start_codon	92519465	92519467	.	+	0	ID=g3043.t2.start1;Parent=g3043.t2
HiC_scaffold_10	GeneMark.hmm3	mRNA	92519465	92519992	.	+	.	ID=g3043.t2;Parent=g3043;em_target=9668.ENSMPUP00000005963;em_score=353.2;em_evalue=3.2e-108;em_tcov=.;em_OGs=2C3P7@1|root,2RTZT@2759|Eukaryota,39XNV@33154|Opisthokonta,3BN2T@33208|Metazoa,3D019@33213|Bilateria,483WE@7711|Chordata,4915G@7742|Vertebrata,3J54N@40674|Mammalia,3EQ1T@33554|Carnivora;em_COG_cat=T;em_desc=Olfactory receptor;em_max_annot_lvl=33208|Metazoa;em_KEGG_ko=ko:K04257;em_KEGG_Pathway=ko04740,map04740;em_BRITE=ko00000,ko00001,ko04030;em_PFAMs=7tm_4;em_Preferred_name=
HiC_scaffold_10	GeneMark.hmm3	CDS	92519465	92519992	.	+	0	ID=g3043.t2.CDS1;Parent=g3043.t2
HiC_scaffold_10	GeneMark.hmm3	exon	92519465	92519992	.	+	0	ID=g3043.t2.exon1;Parent=g3043.t2
HiC_scaffold_10	AUGUSTUS	stop_codon	92519990	92519992	.	+	0	ID=g3043.t1.stop1;Parent=g3043.t1
HiC_scaffold_10	GeneMark.hmm3	stop_codon	92519990	92519992	.	+	0	ID=g3043.t2.stop1;Parent=g3043.t2
HiC_scaffold_10	AUGUSTUS	start_codon	92684525	92684527	.	+	0	ID=g3044.t1.start1;Parent=g3044.t1
HiC_scaffold_10	AUGUSTUS	gene	92684525	92685460	.	+	.	ID=g3044
HiC_scaffold_10	AUGUSTUS	exon	92684525	92685460	.	+	.	ID=g3044.t1.exon1;Parent=g3044.t1
HiC_scaffold_10	AUGUSTUS	mRNA	92684525	92685460	1.0	+	.	ID=g3044.t1;Parent=g3044;em_target=9668.ENSMPUP00000018288;em_score=661.5;em_evalue=2.9e-202;em_tcov=.;em_OGs=29KPQ@1|root,2T9NF@2759|Eukaryota,39AFI@33154|Opisthokonta,3BPAR@33208|Metazoa,3D62T@33213|Bilateria,48D29@7711|Chordata,49AJJ@7742|Vertebrata,3JFHQ@40674|Mammalia,3ESVF@33554|Carnivora;em_COG_cat=T;em_desc=Olfactory receptor;em_max_annot_lvl=33208|Metazoa;em_Preferred_name=Olfr922;em_KEGG_ko=ko:K04257;em_KEGG_Pathway=ko04740,map04740;em_BRITE=ko00000,ko00001,ko04030;em_PFAMs=7tm_4
HiC_scaffold_10	AUGUSTUS	CDS	92684525	92685460	1.0	+	0	ID=g3044.t1.CDS1;Parent=g3044.t1
HiC_scaffold_10	AUGUSTUS	stop_codon	92685458	92685460	.	+	0	ID=g3044.t1.stop1;Parent=g3044.t1
HiC_scaffold_10	AUGUSTUS	start_codon	92713916	92713918	.	+	0	ID=g3045.t1.start1;Parent=g3045.t1
HiC_scaffold_10	AUGUSTUS	gene	92713916	92714842	.	+	.	ID=g3045
HiC_scaffold_10	AUGUSTUS	exon	92713916	92714842	.	+	.	ID=g3045.t1.exon1;Parent=g3045.t1
HiC_scaffold_10	AUGUSTUS	mRNA	92713916	92714842	1.0	+	.	ID=g3045.t1;Parent=g3045;em_target=9668.ENSMPUP00000018287;em_score=636.8;em_evalue=1.4e-194;em_tcov=.;em_OGs=29KPQ@1|root,2T9KP@2759|Eukaryota,39Z0Q@33154|Opisthokonta,3BEC1@33208|Metazoa,3D40P@33213|Bilateria,47ZSV@7711|Chordata,497JI@7742|Vertebrata,3J6UC@40674|Mammalia,3EGA7@33554|Carnivora;em_COG_cat=T;em_desc=Olfactory receptor, family 8, subfamily D, member 1;em_max_annot_lvl=33208|Metazoa;em_Preferred_name=OR8D1;em_KEGG_ko=ko:K04257;em_KEGG_Pathway=ko04740,map04740;em_BRITE=ko00000,ko00001,ko04030;em_PFAMs=7tm_4;em_GOs=GO:0003008,GO:0003674,GO:0004888,GO:0004984,GO:0005488,GO:0005549,GO:0005575,GO:0005623,GO:0005886,GO:0007154,GO:0007165,GO:0007186,GO:0007600,GO:0007606,GO:0007608,GO:0008150,GO:0009593,GO:0009987,GO:0016020,GO:0023052,GO:0032501,GO:0038023,GO:0042221,GO:0044464,GO:0050789,GO:0050794,GO:0050877,GO:0050896,GO:0050906,GO:0050907,GO:0050911,GO:0051606,GO:0051716,GO:0060089,GO:0065007,GO:0071944
HiC_scaffold_10	AUGUSTUS	CDS	92713916	92714842	1.0	+	0	ID=g3045.t1.CDS1;Parent=g3045.t1
HiC_scaffold_10	AUGUSTUS	stop_codon	92714840	92714842	.	+	0	ID=g3045.t1.stop1;Parent=g3045.t1
HiC_scaffold_10	AUGUSTUS	stop_codon	92747317	92747319	.	-	0	ID=g3046.t1.stop1;Parent=g3046.t1
HiC_scaffold_10	AUGUSTUS	gene	92747317	92748252	.	-	.	ID=g3046
HiC_scaffold_10	AUGUSTUS	exon	92747317	92748252	.	-	.	ID=g3046.t1.exon1;Parent=g3046.t1
HiC_scaffold_10	AUGUSTUS	mRNA	92747317	92748252	1.0	-	.	ID=g3046.t1;Parent=g3046;em_target=9668.ENSMPUP00000005926;em_score=644.6;em_evalue=4.6e-196;em_tcov=.;em_OGs=29KPQ@1|root,2SJS1@2759|Eukaryota,39VKU@33154|Opisthokonta,3BX29@33208|Metazoa,3D1YA@33213|Bilateria,4891V@7711|Chordata,48WHU@7742|Vertebrata,3J4PE@40674|Mammalia,3ES4C@33554|Carnivora;em_COG_cat=T;em_desc=Olfactory receptor;em_max_annot_lvl=33208|Metazoa;em_Preferred_name=OR8G5;em_KEGG_ko=ko:K04257;em_KEGG_Pathway=ko04740,map04740;em_BRITE=ko00000,ko00001,ko04030;em_PFAMs=7tm_4;em_GOs=GO:0003008,GO:0003674,GO:0004888,GO:0004984,GO:0005488,GO:0005549,GO:0005575,GO:0005623,GO:0005886,GO:0007154,GO:0007165,GO:0007186,GO:0007600,GO:0007606,GO:0007608,GO:0008150,GO:0009593,GO:0009987,GO:0016020,GO:0016021,GO:0023052,GO:0031224,GO:0032501,GO:0038023,GO:0042221,GO:0044425,GO:0044464,GO:0050789,GO:0050794,GO:0050877,GO:0050896,GO:0050906,GO:0050907,GO:0050911,GO:0051606,GO:0051716,GO:0060089,GO:0065007,GO:0071944
HiC_scaffold_10	AUGUSTUS	CDS	92747317	92748252	1.0	-	0	ID=g3046.t1.CDS1;Parent=g3046.t1
HiC_scaffold_10	AUGUSTUS	start_codon	92748250	92748252	.	-	0	ID=g3046.t1.start1;Parent=g3046.t1
HiC_scaffold_10	AUGUSTUS	stop_codon	92760136	92760138	.	-	0	ID=g3047.t1.stop1;Parent=g3047.t1
HiC_scaffold_10	AUGUSTUS	gene	92760136	92761080	.	-	.	ID=g3047
HiC_scaffold_10	AUGUSTUS	exon	92760136	92761080	.	-	.	ID=g3047.t1.exon1;Parent=g3047.t1
HiC_scaffold_10	AUGUSTUS	mRNA	92760136	92761080	1.0	-	.	ID=g3047.t1;Parent=g3047;em_target=9478.XP_008063258.1;em_score=648.2;em_evalue=3.5e-197;em_tcov=.;em_OGs=29KPQ@1|root,2SJS1@2759|Eukaryota,39VKU@33154|Opisthokonta,3BX29@33208|Metazoa,3D1YA@33213|Bilateria,4891V@7711|Chordata,48WHU@7742|Vertebrata,3J4PE@40674|Mammalia,35F2D@314146|Euarchontoglires,4MRK1@9443|Primates;em_COG_cat=T;em_desc=Olfactory receptor;em_max_annot_lvl=33208|Metazoa;em_Preferred_name=;em_KEGG_ko=ko:K04257;em_KEGG_Pathway=ko04740,map04740;em_BRITE=ko00000,ko00001,ko04030;em_PFAMs=7tm_4;em_GOs=GO:0001591,GO:0001963,GO:0003008,GO:0003674,GO:0004888,GO:0004930,GO:0004952,GO:0004984,GO:0005488,GO:0005575,GO:0005622,GO:0005623,GO:0005737,GO:0005886,GO:0005887,GO:0006873,GO:0006874,GO:0006875,GO:0007154,GO:0007165,GO:0007186,GO:0007187,GO:0007188,GO:0007193,GO:0007194,GO:0007195,GO:0007200,GO:0007212,GO:0007267,GO:0007268,GO:0007600,GO:0007606,GO:0007608,GO:0007610,GO:0008021,GO:0008144,GO:0008150,GO:0009410,GO:0009593,GO:0009636,GO:0009987,GO:0010033,GO:0010243,GO:0010646,GO:0010648,GO:0010959,GO:0012505,GO:0012506,GO:0014059,GO:0014070,GO:0016020,GO:0016021,GO:0019725,GO:0022898,GO:0023051,GO:0023052,GO:0023057,GO:0030003,GO:0030133,GO:0030534,GO:0030594,GO:0030658,GO:0030659,GO:0030672,GO:0031090,GO:0031224,GO:0031226,GO:0031279,GO:0031280,GO:0031410,GO:0031982,GO:0032409,GO:0032410,GO:0032412,GO:0032413,GO:0032501,GO:0032879,GO:0034762,GO:0034763,GO:0034765,GO:0034766,GO:0035240,GO:0038023,GO:0042220,GO:0042221,GO:0042493,GO:0042592,GO:0043086,GO:0043167,GO:0043169,GO:0043226,GO:0043227,GO:0043229,GO:0043266,GO:0043269,GO:0043271,GO:0043279,GO:0044092,GO:0044422,GO:0044424,GO:0044425,GO:0044433,GO:0044444,GO:0044446,GO:0044456,GO:0044459,GO:0044464,GO:0045202,GO:0045471,GO:0045761,GO:0046677,GO:0048148,GO:0048149,GO:0048519,GO:0048523,GO:0048583,GO:0048878,GO:0050433,GO:0050789,GO:0050790,GO:0050794,GO:0050801,GO:0050804,GO:0050805,GO:0050877,GO:0050896,GO:0050906,GO:0050907,GO:0050911,GO:0051046,GO:0051049,GO:0051051,GO:0051339,GO:0051350,GO:0051480,GO:0051481,GO:0051606,GO:0051716,GO:0051924,GO:0051926,GO:0051952,GO:0051966,GO:0051967,GO:0055065,GO:0055074,GO:0055080,GO:0055082,GO:0060089,GO:0060158,GO:0060359,GO:0065007,GO:0065008,GO:0065009,GO:0070382,GO:0070405,GO:0071944,GO:0072347,GO:0072503,GO:0072507,GO:0097159,GO:0097305,GO:0097458,GO:0097708,GO:0098588,GO:0098771,GO:0098793,GO:0098805,GO:0098916,GO:0099177,GO:0099501,GO:0099503,GO:0099536,GO:0099537,GO:1901019,GO:1901020,GO:1901338,GO:1901385,GO:1901386,GO:1901698,GO:1901700,GO:1903169,GO:1903170,GO:1903530,GO:1904062,GO:1904063,GO:2001023,GO:2001257,GO:2001258
HiC_scaffold_10	AUGUSTUS	CDS	92760136	92761080	1.0	-	0	ID=g3047.t1.CDS1;Parent=g3047.t1
HiC_scaffold_10	AUGUSTUS	start_codon	92761078	92761080	.	-	0	ID=g3047.t1.start1;Parent=g3047.t1
HiC_scaffold_10	AUGUSTUS	stop_codon	92770686	92770688	.	-	0	ID=g3048.t1.stop1;Parent=g3048.t1
HiC_scaffold_10	AUGUSTUS	gene	92770686	92771639	.	-	.	ID=g3048
HiC_scaffold_10	AUGUSTUS	exon	92770686	92771639	.	-	.	ID=g3048.t1.exon1;Parent=g3048.t1
HiC_scaffold_10	AUGUSTUS	mRNA	92770686	92771639	1.0	-	.	ID=g3048.t1;Parent=g3048;em_target=9668.ENSMPUP00000018285;em_score=668.7;em_evalue=2.2e-203;em_tcov=.;em_OGs=29KPQ@1|root,2SJS1@2759|Eukaryota,39VKU@33154|Opisthokonta,3BX29@33208|Metazoa,3D1YA@33213|Bilateria,4891V@7711|Chordata,48WHU@7742|Vertebrata,3J4PE@40674|Mammalia,3EGEX@33554|Carnivora;em_COG_cat=T;em_desc=Olfactory receptor 8G2-like;em_max_annot_lvl=33208|Metazoa;em_Preferred_name=;em_KEGG_ko=ko:K04257;em_KEGG_Pathway=ko04740,map04740;em_BRITE=ko00000,ko00001,ko04030;em_PFAMs=7tm_4
HiC_scaffold_10	AUGUSTUS	CDS	92770686	92771639	1.0	-	0	ID=g3048.t1.CDS1;Parent=g3048.t1
HiC_scaffold_10	AUGUSTUS	start_codon	92771637	92771639	.	-	0	ID=g3048.t1.start1;Parent=g3048.t1
HiC_scaffold_10	AUGUSTUS	stop_codon	92778771	92778773	.	-	0	ID=g3049.t1.stop1;Parent=g3049.t1
HiC_scaffold_10	AUGUSTUS	gene	92778771	92779730	.	-	.	ID=g3049
HiC_scaffold_10	AUGUSTUS	exon	92778771	92779730	.	-	.	ID=g3049.t1.exon1;Parent=g3049.t1
HiC_scaffold_10	AUGUSTUS	mRNA	92778771	92779730	1.0	-	.	ID=g3049.t1;Parent=g3049;em_target=9478.XP_008063258.1;em_score=687.6;em_evalue=3.9e-209;em_tcov=.;em_OGs=29KPQ@1|root,2SJS1@2759|Eukaryota,39VKU@33154|Opisthokonta,3BX29@33208|Metazoa,3D1YA@33213|Bilateria,4891V@7711|Chordata,48WHU@7742|Vertebrata,3J4PE@40674|Mammalia,35F2D@314146|Euarchontoglires,4MRK1@9443|Primates;em_COG_cat=T;em_desc=Olfactory receptor;em_max_annot_lvl=33208|Metazoa;em_Preferred_name=;em_KEGG_ko=ko:K04257;em_KEGG_Pathway=ko04740,map04740;em_BRITE=ko00000,ko00001,ko04030;em_PFAMs=7tm_4;em_GOs=GO:0001591,GO:0001963,GO:0003008,GO:0003674,GO:0004888,GO:0004930,GO:0004952,GO:0004984,GO:0005488,GO:0005575,GO:0005622,GO:0005623,GO:0005737,GO:0005886,GO:0005887,GO:0006873,GO:0006874,GO:0006875,GO:0007154,GO:0007165,GO:0007186,GO:0007187,GO:0007188,GO:0007193,GO:0007194,GO:0007195,GO:0007200,GO:0007212,GO:0007267,GO:0007268,GO:0007600,GO:0007606,GO:0007608,GO:0007610,GO:0008021,GO:0008144,GO:0008150,GO:0009410,GO:0009593,GO:0009636,GO:0009987,GO:0010033,GO:0010243,GO:0010646,GO:0010648,GO:0010959,GO:0012505,GO:0012506,GO:0014059,GO:0014070,GO:0016020,GO:0016021,GO:0019725,GO:0022898,GO:0023051,GO:0023052,GO:0023057,GO:0030003,GO:0030133,GO:0030534,GO:0030594,GO:0030658,GO:0030659,GO:0030672,GO:0031090,GO:0031224,GO:0031226,GO:0031279,GO:0031280,GO:0031410,GO:0031982,GO:0032409,GO:0032410,GO:0032412,GO:0032413,GO:0032501,GO:0032879,GO:0034762,GO:0034763,GO:0034765,GO:0034766,GO:0035240,GO:0038023,GO:0042220,GO:0042221,GO:0042493,GO:0042592,GO:0043086,GO:0043167,GO:0043169,GO:0043226,GO:0043227,GO:0043229,GO:0043266,GO:0043269,GO:0043271,GO:0043279,GO:0044092,GO:0044422,GO:0044424,GO:0044425,GO:0044433,GO:0044444,GO:0044446,GO:0044456,GO:0044459,GO:0044464,GO:0045202,GO:0045471,GO:0045761,GO:0046677,GO:0048148,GO:0048149,GO:0048519,GO:0048523,GO:0048583,GO:0048878,GO:0050433,GO:0050789,GO:0050790,GO:0050794,GO:0050801,GO:0050804,GO:0050805,GO:0050877,GO:0050896,GO:0050906,GO:0050907,GO:0050911,GO:0051046,GO:0051049,GO:0051051,GO:0051339,GO:0051350,GO:0051480,GO:0051481,GO:0051606,GO:0051716,GO:0051924,GO:0051926,GO:0051952,GO:0051966,GO:0051967,GO:0055065,GO:0055074,GO:0055080,GO:0055082,GO:0060089,GO:0060158,GO:0060359,GO:0065007,GO:0065008,GO:0065009,GO:0070382,GO:0070405,GO:0071944,GO:0072347,GO:0072503,GO:0072507,GO:0097159,GO:0097305,GO:0097458,GO:0097708,GO:0098588,GO:0098771,GO:0098793,GO:0098805,GO:0098916,GO:0099177,GO:0099501,GO:0099503,GO:0099536,GO:0099537,GO:1901019,GO:1901020,GO:1901338,GO:1901385,GO:1901386,GO:1901698,GO:1901700,GO:1903169,GO:1903170,GO:1903530,GO:1904062,GO:1904063,GO:2001023,GO:2001257,GO:2001258
HiC_scaffold_10	AUGUSTUS	CDS	92778771	92779730	1.0	-	0	ID=g3049.t1.CDS1;Parent=g3049.t1
HiC_scaffold_10	AUGUSTUS	start_codon	92779728	92779730	.	-	0	ID=g3049.t1.start1;Parent=g3049.t1
HiC_scaffold_10	AUGUSTUS	stop_codon	92813138	92813140	.	-	0	ID=g3050.t1.stop1;Parent=g3050.t1
HiC_scaffold_10	AUGUSTUS	gene	92813138	92814076	.	-	.	ID=g3050
HiC_scaffold_10	AUGUSTUS	exon	92813138	92814076	.	-	.	ID=g3050.t1.exon1;Parent=g3050.t1
HiC_scaffold_10	AUGUSTUS	mRNA	92813138	92814076	1.0	-	.	ID=g3050.t1;Parent=g3050;em_target=9668.ENSMPUP00000018283;em_score=674.9;em_evalue=3.9e-206;em_tcov=.;em_OGs=2C3P7@1|root,2SH9P@2759|Eukaryota,39SHA@33154|Opisthokonta,3BFV2@33208|Metazoa,3D0QE@33213|Bilateria,48AI3@7711|Chordata,498RT@7742|Vertebrata,3JF0S@40674|Mammalia,3ENDB@33554|Carnivora;em_COG_cat=I;em_desc=Olfactory receptor, family 10, subfamily D, member 3;em_max_annot_lvl=33208|Metazoa;em_Preferred_name=OR10D3;em_KEGG_ko=ko:K04257;em_KEGG_Pathway=ko04740,map04740;em_BRITE=ko00000,ko00001,ko04030;em_PFAMs=7tm_4;em_GOs=GO:0003008,GO:0003674,GO:0004888,GO:0004984,GO:0005575,GO:0007154,GO:0007165,GO:0007186,GO:0007600,GO:0007606,GO:0007608,GO:0008150,GO:0009593,GO:0009987,GO:0016020,GO:0016021,GO:0023052,GO:0031224,GO:0032501,GO:0038023,GO:0042221,GO:0044425,GO:0050789,GO:0050794,GO:0050877,GO:0050896,GO:0050906,GO:0050907,GO:0050911,GO:0051606,GO:0051716,GO:0060089,GO:0065007
HiC_scaffold_10	AUGUSTUS	CDS	92813138	92814076	1.0	-	0	ID=g3050.t1.CDS1;Parent=g3050.t1
HiC_scaffold_10	AUGUSTUS	start_codon	92814074	92814076	.	-	0	ID=g3050.t1.start1;Parent=g3050.t1
HiC_scaffold_10	AUGUSTUS	stop_codon	92841447	92841449	.	-	0	ID=g3051.t1.stop1;Parent=g3051.t1
HiC_scaffold_10	AUGUSTUS	gene	92841447	92842382	.	-	.	ID=g3051
HiC_scaffold_10	AUGUSTUS	exon	92841447	92842382	.	-	.	ID=g3051.t1.exon1;Parent=g3051.t1
HiC_scaffold_10	AUGUSTUS	mRNA	92841447	92842382	1.0	-	.	ID=g3051.t1;Parent=g3051;em_target=9818.XP_007948124.1;em_score=615.2;em_evalue=5.1e-189;em_tcov=.;em_OGs=2C3P7@1|root,2SH9P@2759|Eukaryota,39SHA@33154|Opisthokonta,3BFV2@33208|Metazoa,3D0QE@33213|Bilateria,489J0@7711|Chordata,48W39@7742|Vertebrata,3JEIT@40674|Mammalia,34WT7@311790|Afrotheria;em_COG_cat=T;em_desc=Olfactory receptor 149-like;em_max_annot_lvl=33208|Metazoa;em_PFAMs=7tm_4;em_KEGG_ko=ko:K04257;em_KEGG_Pathway=ko04740,map04740;em_BRITE=ko00000,ko00001,ko04030;em_Preferred_name=
HiC_scaffold_10	AUGUSTUS	CDS	92841447	92842382	1.0	-	0	ID=g3051.t1.CDS1;Parent=g3051.t1
HiC_scaffold_10	AUGUSTUS	start_codon	92842380	92842382	.	-	0	ID=g3051.t1.start1;Parent=g3051.t1
HiC_scaffold_10	AUGUSTUS	stop_codon	92854621	92854623	.	-	0	ID=g3052.t1.stop1;Parent=g3052.t1
HiC_scaffold_10	AUGUSTUS	stop_codon	92854621	92854623	.	-	0	ID=g3052.t2.stop1;Parent=g3052.t2
HiC_scaffold_10	AUGUSTUS	stop_codon	92854621	92854623	.	-	0	ID=g3052.t3.stop1;Parent=g3052.t3
HiC_scaffold_10	AUGUSTUS	exon	92854621	92854700	.	-	.	ID=g3052.t1.exon1;Parent=g3052.t1
HiC_scaffold_10	AUGUSTUS	exon	92854621	92854700	.	-	.	ID=g3052.t2.exon1;Parent=g3052.t2
HiC_scaffold_10	AUGUSTUS	exon	92854621	92854700	.	-	.	ID=g3052.t3.exon1;Parent=g3052.t3
HiC_scaffold_10	AUGUSTUS	CDS	92854621	92854700	1.0	-	2	ID=g3052.t1.CDS1;Parent=g3052.t1
HiC_scaffold_10	AUGUSTUS	CDS	92854621	92854700	1.0	-	2	ID=g3052.t2.CDS1;Parent=g3052.t2
HiC_scaffold_10	AUGUSTUS	CDS	92854621	92854700	1.0	-	2	ID=g3052.t3.CDS1;Parent=g3052.t3
HiC_scaffold_10	AUGUSTUS	gene	92854621	92876920	.	-	.	ID=g3052
HiC_scaffold_10	AUGUSTUS	mRNA	92854621	92876920	1.0	-	.	ID=g3052.t1;Parent=g3052;em_target=9668.ENSMPUP00000005899;em_score=1667.5;em_evalue=0.0;em_tcov=.;em_OGs=COG2304@1|root,2QRPK@2759|Eukaryota,38DTU@33154|Opisthokonta,3BAKW@33208|Metazoa,3D0NY@33213|Bilateria,48AYV@7711|Chordata,48XR3@7742|Vertebrata,3JEFH@40674|Mammalia,3ENCE@33554|Carnivora;em_COG_cat=S;em_desc=Von Willebrand factor A;em_max_annot_lvl=33208|Metazoa;em_Preferred_name=VWA5A;em_PFAMs=VIT,VWA_3;em_GOs=GO:0005575,GO:0005622,GO:0005623,GO:0005634,GO:0005654,GO:0031974,GO:0031981,GO:0043226,GO:0043227,GO:0043229,GO:0043231,GO:0043233,GO:0044422,GO:0044424,GO:0044428,GO:0044446,GO:0044464,GO:0070013
HiC_scaffold_10	AUGUSTUS	mRNA	92854621	92876920	1.0	-	.	ID=g3052.t2;Parent=g3052;em_target=9668.ENSMPUP00000005899;em_score=1603.8;em_evalue=0.0;em_tcov=.;em_OGs=COG2304@1|root,2QRPK@2759|Eukaryota,38DTU@33154|Opisthokonta,3BAKW@33208|Metazoa,3D0NY@33213|Bilateria,48AYV@7711|Chordata,48XR3@7742|Vertebrata,3JEFH@40674|Mammalia,3ENCE@33554|Carnivora;em_COG_cat=S;em_desc=Von Willebrand factor A;em_max_annot_lvl=33208|Metazoa;em_Preferred_name=VWA5A;em_PFAMs=VIT,VWA_3;em_GOs=GO:0005575,GO:0005622,GO:0005623,GO:0005634,GO:0005654,GO:0031974,GO:0031981,GO:0043226,GO:0043227,GO:0043229,GO:0043231,GO:0043233,GO:0044422,GO:0044424,GO:0044428,GO:0044446,GO:0044464,GO:0070013
HiC_scaffold_10	AUGUSTUS	mRNA	92854621	92876920	1.0	-	.	ID=g3052.t3;Parent=g3052;em_target=9668.ENSMPUP00000005899;em_score=1658.2;em_evalue=0.0;em_tcov=.;em_OGs=COG2304@1|root,2QRPK@2759|Eukaryota,38DTU@33154|Opisthokonta,3BAKW@33208|Metazoa,3D0NY@33213|Bilateria,48AYV@7711|Chordata,48XR3@7742|Vertebrata,3JEFH@40674|Mammalia,3ENCE@33554|Carnivora;em_COG_cat=S;em_desc=Von Willebrand factor A;em_max_annot_lvl=33208|Metazoa;em_Preferred_name=VWA5A;em_PFAMs=VIT,VWA_3;em_GOs=GO:0005575,GO:0005622,GO:0005623,GO:0005634,GO:0005654,GO:0031974,GO:0031981,GO:0043226,GO:0043227,GO:0043229,GO:0043231,GO:0043233,GO:0044422,GO:0044424,GO:0044428,GO:0044446,GO:0044464,GO:0070013
HiC_scaffold_10	AUGUSTUS	intron	92854701	92855250	1.0	-	.	ID=g3052.t1.intron1;Parent=g3052.t1
HiC_scaffold_10	AUGUSTUS	intron	92854701	92855250	1.0	-	.	ID=g3052.t2.intron1;Parent=g3052.t2
HiC_scaffold_10	AUGUSTUS	intron	92854701	92855250	1.0	-	.	ID=g3052.t3.intron1;Parent=g3052.t3
HiC_scaffold_10	AUGUSTUS	exon	92855251	92855377	.	-	.	ID=g3052.t1.exon2;Parent=g3052.t1
HiC_scaffold_10	AUGUSTUS	exon	92855251	92855377	.	-	.	ID=g3052.t2.exon2;Parent=g3052.t2
HiC_scaffold_10	AUGUSTUS	exon	92855251	92855377	.	-	.	ID=g3052.t3.exon2;Parent=g3052.t3
HiC_scaffold_10	AUGUSTUS	CDS	92855251	92855377	1.0	-	0	ID=g3052.t1.CDS2;Parent=g3052.t1
HiC_scaffold_10	AUGUSTUS	CDS	92855251	92855377	1.0	-	0	ID=g3052.t2.CDS2;Parent=g3052.t2
HiC_scaffold_10	AUGUSTUS	CDS	92855251	92855377	1.0	-	0	ID=g3052.t3.CDS2;Parent=g3052.t3
HiC_scaffold_10	AUGUSTUS	intron	92855378	92861344	1.0	-	.	ID=g3052.t1.intron2;Parent=g3052.t1
HiC_scaffold_10	AUGUSTUS	intron	92855378	92861344	1.0	-	.	ID=g3052.t2.intron2;Parent=g3052.t2
HiC_scaffold_10	AUGUSTUS	intron	92855378	92861344	1.0	-	.	ID=g3052.t3.intron2;Parent=g3052.t3
HiC_scaffold_10	AUGUSTUS	exon	92861345	92861475	.	-	.	ID=g3052.t1.exon3;Parent=g3052.t1
HiC_scaffold_10	AUGUSTUS	exon	92861345	92861475	.	-	.	ID=g3052.t2.exon3;Parent=g3052.t2
HiC_scaffold_10	AUGUSTUS	exon	92861345	92861475	.	-	.	ID=g3052.t3.exon3;Parent=g3052.t3
HiC_scaffold_10	AUGUSTUS	CDS	92861345	92861475	1.0	-	2	ID=g3052.t1.CDS3;Parent=g3052.t1
HiC_scaffold_10	AUGUSTUS	CDS	92861345	92861475	1.0	-	2	ID=g3052.t2.CDS3;Parent=g3052.t2
HiC_scaffold_10	AUGUSTUS	CDS	92861345	92861475	1.0	-	2	ID=g3052.t3.CDS3;Parent=g3052.t3
HiC_scaffold_10	AUGUSTUS	intron	92861476	92863378	1.0	-	.	ID=g3052.t1.intron3;Parent=g3052.t1
HiC_scaffold_10	AUGUSTUS	intron	92861476	92863378	1.0	-	.	ID=g3052.t3.intron3;Parent=g3052.t3
HiC_scaffold_10	AUGUSTUS	intron	92861476	92863562	1.0	-	.	ID=g3052.t2.intron3;Parent=g3052.t2
HiC_scaffold_10	AUGUSTUS	exon	92863379	92863447	.	-	.	ID=g3052.t1.exon4;Parent=g3052.t1
HiC_scaffold_10	AUGUSTUS	CDS	92863379	92863447	1.0	-	2	ID=g3052.t1.CDS4;Parent=g3052.t1
HiC_scaffold_10	AUGUSTUS	exon	92863379	92863507	.	-	.	ID=g3052.t3.exon4;Parent=g3052.t3
HiC_scaffold_10	AUGUSTUS	CDS	92863379	92863507	1.0	-	2	ID=g3052.t3.CDS4;Parent=g3052.t3
HiC_scaffold_10	AUGUSTUS	intron	92863448	92863562	1.0	-	.	ID=g3052.t1.intron4;Parent=g3052.t1
HiC_scaffold_10	AUGUSTUS	intron	92863508	92865166	1.0	-	.	ID=g3052.t3.intron4;Parent=g3052.t3
HiC_scaffold_10	AUGUSTUS	exon	92863563	92863694	.	-	.	ID=g3052.t1.exon5;Parent=g3052.t1
HiC_scaffold_10	AUGUSTUS	exon	92863563	92863694	.	-	.	ID=g3052.t2.exon4;Parent=g3052.t2
HiC_scaffold_10	AUGUSTUS	CDS	92863563	92863694	1.0	-	2	ID=g3052.t1.CDS5;Parent=g3052.t1
HiC_scaffold_10	AUGUSTUS	CDS	92863563	92863694	1.0	-	2	ID=g3052.t2.CDS4;Parent=g3052.t2
HiC_scaffold_10	AUGUSTUS	intron	92863695	92865166	1.0	-	.	ID=g3052.t1.intron5;Parent=g3052.t1
HiC_scaffold_10	AUGUSTUS	intron	92863695	92865166	1.0	-	.	ID=g3052.t2.intron4;Parent=g3052.t2
HiC_scaffold_10	AUGUSTUS	exon	92865167	92865423	.	-	.	ID=g3052.t1.exon6;Parent=g3052.t1
HiC_scaffold_10	AUGUSTUS	exon	92865167	92865423	.	-	.	ID=g3052.t2.exon5;Parent=g3052.t2
HiC_scaffold_10	AUGUSTUS	exon	92865167	92865423	.	-	.	ID=g3052.t3.exon5;Parent=g3052.t3
HiC_scaffold_10	AUGUSTUS	CDS	92865167	92865423	1.0	-	1	ID=g3052.t1.CDS6;Parent=g3052.t1
HiC_scaffold_10	AUGUSTUS	CDS	92865167	92865423	1.0	-	1	ID=g3052.t2.CDS5;Parent=g3052.t2
HiC_scaffold_10	AUGUSTUS	CDS	92865167	92865423	1.0	-	1	ID=g3052.t3.CDS5;Parent=g3052.t3
HiC_scaffold_10	AUGUSTUS	intron	92865424	92865732	1.0	-	.	ID=g3052.t1.intron6;Parent=g3052.t1
HiC_scaffold_10	AUGUSTUS	intron	92865424	92865732	1.0	-	.	ID=g3052.t2.intron5;Parent=g3052.t2
HiC_scaffold_10	AUGUSTUS	intron	92865424	92865732	1.0	-	.	ID=g3052.t3.intron5;Parent=g3052.t3
HiC_scaffold_10	AUGUSTUS	exon	92865733	92865833	.	-	.	ID=g3052.t1.exon7;Parent=g3052.t1
HiC_scaffold_10	AUGUSTUS	exon	92865733	92865833	.	-	.	ID=g3052.t2.exon6;Parent=g3052.t2
HiC_scaffold_10	AUGUSTUS	exon	92865733	92865833	.	-	.	ID=g3052.t3.exon6;Parent=g3052.t3
HiC_scaffold_10	AUGUSTUS	CDS	92865733	92865833	1.0	-	0	ID=g3052.t1.CDS7;Parent=g3052.t1
HiC_scaffold_10	AUGUSTUS	CDS	92865733	92865833	1.0	-	0	ID=g3052.t2.CDS6;Parent=g3052.t2
HiC_scaffold_10	AUGUSTUS	CDS	92865733	92865833	1.0	-	0	ID=g3052.t3.CDS6;Parent=g3052.t3
HiC_scaffold_10	AUGUSTUS	intron	92865834	92866115	1.0	-	.	ID=g3052.t1.intron7;Parent=g3052.t1
HiC_scaffold_10	AUGUSTUS	intron	92865834	92866115	1.0	-	.	ID=g3052.t2.intron6;Parent=g3052.t2
HiC_scaffold_10	AUGUSTUS	intron	92865834	92866115	1.0	-	.	ID=g3052.t3.intron6;Parent=g3052.t3
HiC_scaffold_10	AUGUSTUS	exon	92866116	92866280	.	-	.	ID=g3052.t1.exon8;Parent=g3052.t1
HiC_scaffold_10	AUGUSTUS	exon	92866116	92866280	.	-	.	ID=g3052.t2.exon7;Parent=g3052.t2
HiC_scaffold_10	AUGUSTUS	exon	92866116	92866280	.	-	.	ID=g3052.t3.exon7;Parent=g3052.t3
HiC_scaffold_10	AUGUSTUS	CDS	92866116	92866280	1.0	-	0	ID=g3052.t1.CDS8;Parent=g3052.t1
HiC_scaffold_10	AUGUSTUS	CDS	92866116	92866280	1.0	-	0	ID=g3052.t2.CDS7;Parent=g3052.t2
HiC_scaffold_10	AUGUSTUS	CDS	92866116	92866280	1.0	-	0	ID=g3052.t3.CDS7;Parent=g3052.t3
HiC_scaffold_10	AUGUSTUS	intron	92866281	92866959	1.0	-	.	ID=g3052.t1.intron8;Parent=g3052.t1
HiC_scaffold_10	AUGUSTUS	intron	92866281	92866959	1.0	-	.	ID=g3052.t2.intron7;Parent=g3052.t2
HiC_scaffold_10	AUGUSTUS	intron	92866281	92866959	1.0	-	.	ID=g3052.t3.intron7;Parent=g3052.t3
HiC_scaffold_10	AUGUSTUS	exon	92866960	92867074	.	-	.	ID=g3052.t1.exon9;Parent=g3052.t1
HiC_scaffold_10	AUGUSTUS	exon	92866960	92867074	.	-	.	ID=g3052.t2.exon8;Parent=g3052.t2
HiC_scaffold_10	AUGUSTUS	exon	92866960	92867074	.	-	.	ID=g3052.t3.exon8;Parent=g3052.t3
HiC_scaffold_10	AUGUSTUS	CDS	92866960	92867074	1.0	-	1	ID=g3052.t1.CDS9;Parent=g3052.t1
HiC_scaffold_10	AUGUSTUS	CDS	92866960	92867074	1.0	-	1	ID=g3052.t2.CDS8;Parent=g3052.t2
HiC_scaffold_10	AUGUSTUS	CDS	92866960	92867074	1.0	-	1	ID=g3052.t3.CDS8;Parent=g3052.t3
HiC_scaffold_10	AUGUSTUS	intron	92867075	92870791	1.0	-	.	ID=g3052.t1.intron9;Parent=g3052.t1
HiC_scaffold_10	AUGUSTUS	intron	92867075	92870791	1.0	-	.	ID=g3052.t2.intron8;Parent=g3052.t2
HiC_scaffold_10	AUGUSTUS	intron	92867075	92870791	1.0	-	.	ID=g3052.t3.intron8;Parent=g3052.t3
HiC_scaffold_10	AUGUSTUS	exon	92870792	92870871	.	-	.	ID=g3052.t1.exon10;Parent=g3052.t1
HiC_scaffold_10	AUGUSTUS	exon	92870792	92870871	.	-	.	ID=g3052.t2.exon9;Parent=g3052.t2
HiC_scaffold_10	AUGUSTUS	exon	92870792	92870871	.	-	.	ID=g3052.t3.exon9;Parent=g3052.t3
HiC_scaffold_10	AUGUSTUS	CDS	92870792	92870871	1.0	-	0	ID=g3052.t1.CDS10;Parent=g3052.t1
HiC_scaffold_10	AUGUSTUS	CDS	92870792	92870871	1.0	-	0	ID=g3052.t2.CDS9;Parent=g3052.t2
HiC_scaffold_10	AUGUSTUS	CDS	92870792	92870871	1.0	-	0	ID=g3052.t3.CDS9;Parent=g3052.t3
HiC_scaffold_10	AUGUSTUS	intron	92870872	92871321	1.0	-	.	ID=g3052.t1.intron10;Parent=g3052.t1
HiC_scaffold_10	AUGUSTUS	intron	92870872	92871321	1.0	-	.	ID=g3052.t2.intron9;Parent=g3052.t2
HiC_scaffold_10	AUGUSTUS	intron	92870872	92871321	1.0	-	.	ID=g3052.t3.intron9;Parent=g3052.t3
HiC_scaffold_10	AUGUSTUS	exon	92871322	92871466	.	-	.	ID=g3052.t1.exon11;Parent=g3052.t1
HiC_scaffold_10	AUGUSTUS	exon	92871322	92871466	.	-	.	ID=g3052.t2.exon10;Parent=g3052.t2
HiC_scaffold_10	AUGUSTUS	exon	92871322	92871466	.	-	.	ID=g3052.t3.exon10;Parent=g3052.t3
HiC_scaffold_10	AUGUSTUS	CDS	92871322	92871466	1.0	-	1	ID=g3052.t1.CDS11;Parent=g3052.t1
HiC_scaffold_10	AUGUSTUS	CDS	92871322	92871466	1.0	-	1	ID=g3052.t2.CDS10;Parent=g3052.t2
HiC_scaffold_10	AUGUSTUS	CDS	92871322	92871466	1.0	-	1	ID=g3052.t3.CDS10;Parent=g3052.t3
HiC_scaffold_10	AUGUSTUS	intron	92871467	92871671	1.0	-	.	ID=g3052.t1.intron11;Parent=g3052.t1
HiC_scaffold_10	AUGUSTUS	intron	92871467	92871671	1.0	-	.	ID=g3052.t2.intron10;Parent=g3052.t2
HiC_scaffold_10	AUGUSTUS	intron	92871467	92871671	1.0	-	.	ID=g3052.t3.intron10;Parent=g3052.t3
HiC_scaffold_10	AUGUSTUS	exon	92871672	92871760	.	-	.	ID=g3052.t1.exon12;Parent=g3052.t1
HiC_scaffold_10	AUGUSTUS	exon	92871672	92871760	.	-	.	ID=g3052.t2.exon11;Parent=g3052.t2
HiC_scaffold_10	AUGUSTUS	exon	92871672	92871760	.	-	.	ID=g3052.t3.exon11;Parent=g3052.t3
HiC_scaffold_10	AUGUSTUS	CDS	92871672	92871760	1.0	-	0	ID=g3052.t1.CDS12;Parent=g3052.t1
HiC_scaffold_10	AUGUSTUS	CDS	92871672	92871760	1.0	-	0	ID=g3052.t2.CDS11;Parent=g3052.t2
HiC_scaffold_10	AUGUSTUS	CDS	92871672	92871760	1.0	-	0	ID=g3052.t3.CDS11;Parent=g3052.t3
HiC_scaffold_10	AUGUSTUS	intron	92871761	92872019	1.0	-	.	ID=g3052.t1.intron12;Parent=g3052.t1
HiC_scaffold_10	AUGUSTUS	intron	92871761	92872019	1.0	-	.	ID=g3052.t2.intron11;Parent=g3052.t2
HiC_scaffold_10	AUGUSTUS	intron	92871761	92872019	1.0	-	.	ID=g3052.t3.intron11;Parent=g3052.t3
HiC_scaffold_10	AUGUSTUS	exon	92872020	92872189	.	-	.	ID=g3052.t1.exon13;Parent=g3052.t1
HiC_scaffold_10	AUGUSTUS	exon	92872020	92872189	.	-	.	ID=g3052.t2.exon12;Parent=g3052.t2
HiC_scaffold_10	AUGUSTUS	exon	92872020	92872189	.	-	.	ID=g3052.t3.exon12;Parent=g3052.t3
HiC_scaffold_10	AUGUSTUS	CDS	92872020	92872189	1.0	-	2	ID=g3052.t1.CDS13;Parent=g3052.t1
HiC_scaffold_10	AUGUSTUS	CDS	92872020	92872189	1.0	-	2	ID=g3052.t2.CDS12;Parent=g3052.t2
HiC_scaffold_10	AUGUSTUS	CDS	92872020	92872189	1.0	-	2	ID=g3052.t3.CDS12;Parent=g3052.t3
HiC_scaffold_10	AUGUSTUS	intron	92872190	92875413	1.0	-	.	ID=g3052.t1.intron13;Parent=g3052.t1
HiC_scaffold_10	AUGUSTUS	intron	92872190	92875413	1.0	-	.	ID=g3052.t2.intron12;Parent=g3052.t2
HiC_scaffold_10	AUGUSTUS	intron	92872190	92875413	1.0	-	.	ID=g3052.t3.intron12;Parent=g3052.t3
HiC_scaffold_10	AUGUSTUS	exon	92875414	92875528	.	-	.	ID=g3052.t1.exon14;Parent=g3052.t1
HiC_scaffold_10	AUGUSTUS	exon	92875414	92875528	.	-	.	ID=g3052.t2.exon13;Parent=g3052.t2
HiC_scaffold_10	AUGUSTUS	exon	92875414	92875528	.	-	.	ID=g3052.t3.exon13;Parent=g3052.t3
HiC_scaffold_10	AUGUSTUS	CDS	92875414	92875528	1.0	-	0	ID=g3052.t1.CDS14;Parent=g3052.t1
HiC_scaffold_10	AUGUSTUS	CDS	92875414	92875528	1.0	-	0	ID=g3052.t2.CDS13;Parent=g3052.t2
HiC_scaffold_10	AUGUSTUS	CDS	92875414	92875528	1.0	-	0	ID=g3052.t3.CDS13;Parent=g3052.t3
HiC_scaffold_10	AUGUSTUS	intron	92875529	92875799	1.0	-	.	ID=g3052.t1.intron14;Parent=g3052.t1
HiC_scaffold_10	AUGUSTUS	intron	92875529	92875799	1.0	-	.	ID=g3052.t2.intron13;Parent=g3052.t2
HiC_scaffold_10	AUGUSTUS	intron	92875529	92875799	1.0	-	.	ID=g3052.t3.intron13;Parent=g3052.t3
HiC_scaffold_10	AUGUSTUS	exon	92875800	92875975	.	-	.	ID=g3052.t1.exon15;Parent=g3052.t1
HiC_scaffold_10	AUGUSTUS	exon	92875800	92875975	.	-	.	ID=g3052.t2.exon14;Parent=g3052.t2
HiC_scaffold_10	AUGUSTUS	exon	92875800	92875975	.	-	.	ID=g3052.t3.exon14;Parent=g3052.t3
HiC_scaffold_10	AUGUSTUS	CDS	92875800	92875975	1.0	-	2	ID=g3052.t1.CDS15;Parent=g3052.t1
HiC_scaffold_10	AUGUSTUS	CDS	92875800	92875975	1.0	-	2	ID=g3052.t2.CDS14;Parent=g3052.t2
HiC_scaffold_10	AUGUSTUS	CDS	92875800	92875975	1.0	-	2	ID=g3052.t3.CDS14;Parent=g3052.t3
HiC_scaffold_10	AUGUSTUS	intron	92875976	92876092	1.0	-	.	ID=g3052.t1.intron15;Parent=g3052.t1
HiC_scaffold_10	AUGUSTUS	intron	92875976	92876092	1.0	-	.	ID=g3052.t2.intron14;Parent=g3052.t2
HiC_scaffold_10	AUGUSTUS	intron	92875976	92876092	1.0	-	.	ID=g3052.t3.intron14;Parent=g3052.t3
HiC_scaffold_10	AUGUSTUS	exon	92876093	92876315	.	-	.	ID=g3052.t1.exon16;Parent=g3052.t1
HiC_scaffold_10	AUGUSTUS	exon	92876093	92876315	.	-	.	ID=g3052.t2.exon15;Parent=g3052.t2
HiC_scaffold_10	AUGUSTUS	exon	92876093	92876315	.	-	.	ID=g3052.t3.exon15;Parent=g3052.t3
HiC_scaffold_10	AUGUSTUS	CDS	92876093	92876315	1.0	-	0	ID=g3052.t1.CDS16;Parent=g3052.t1
HiC_scaffold_10	AUGUSTUS	CDS	92876093	92876315	1.0	-	0	ID=g3052.t2.CDS15;Parent=g3052.t2
HiC_scaffold_10	AUGUSTUS	CDS	92876093	92876315	1.0	-	0	ID=g3052.t3.CDS15;Parent=g3052.t3
HiC_scaffold_10	AUGUSTUS	intron	92876316	92876554	1.0	-	.	ID=g3052.t1.intron16;Parent=g3052.t1
HiC_scaffold_10	AUGUSTUS	intron	92876316	92876554	1.0	-	.	ID=g3052.t2.intron15;Parent=g3052.t2
HiC_scaffold_10	AUGUSTUS	intron	92876316	92876554	1.0	-	.	ID=g3052.t3.intron15;Parent=g3052.t3
HiC_scaffold_10	AUGUSTUS	exon	92876555	92876757	.	-	.	ID=g3052.t1.exon17;Parent=g3052.t1
HiC_scaffold_10	AUGUSTUS	exon	92876555	92876757	.	-	.	ID=g3052.t2.exon16;Parent=g3052.t2
HiC_scaffold_10	AUGUSTUS	exon	92876555	92876757	.	-	.	ID=g3052.t3.exon16;Parent=g3052.t3
HiC_scaffold_10	AUGUSTUS	CDS	92876555	92876757	1.0	-	2	ID=g3052.t1.CDS17;Parent=g3052.t1
HiC_scaffold_10	AUGUSTUS	CDS	92876555	92876757	1.0	-	2	ID=g3052.t2.CDS16;Parent=g3052.t2
HiC_scaffold_10	AUGUSTUS	CDS	92876555	92876757	1.0	-	2	ID=g3052.t3.CDS16;Parent=g3052.t3
HiC_scaffold_10	AUGUSTUS	intron	92876758	92876877	1.0	-	.	ID=g3052.t1.intron17;Parent=g3052.t1
HiC_scaffold_10	AUGUSTUS	intron	92876758	92876877	1.0	-	.	ID=g3052.t2.intron16;Parent=g3052.t2
HiC_scaffold_10	AUGUSTUS	intron	92876758	92876877	1.0	-	.	ID=g3052.t3.intron16;Parent=g3052.t3
HiC_scaffold_10	AUGUSTUS	exon	92876878	92876920	.	-	.	ID=g3052.t1.exon18;Parent=g3052.t1
HiC_scaffold_10	AUGUSTUS	exon	92876878	92876920	.	-	.	ID=g3052.t2.exon17;Parent=g3052.t2
HiC_scaffold_10	AUGUSTUS	exon	92876878	92876920	.	-	.	ID=g3052.t3.exon17;Parent=g3052.t3
HiC_scaffold_10	AUGUSTUS	CDS	92876878	92876920	1.0	-	0	ID=g3052.t1.CDS18;Parent=g3052.t1
HiC_scaffold_10	AUGUSTUS	CDS	92876878	92876920	1.0	-	0	ID=g3052.t2.CDS17;Parent=g3052.t2
HiC_scaffold_10	AUGUSTUS	CDS	92876878	92876920	1.0	-	0	ID=g3052.t3.CDS17;Parent=g3052.t3
HiC_scaffold_10	AUGUSTUS	start_codon	92876918	92876920	.	-	0	ID=g3052.t1.start1;Parent=g3052.t1
HiC_scaffold_10	AUGUSTUS	start_codon	92876918	92876920	.	-	0	ID=g3052.t2.start1;Parent=g3052.t2
HiC_scaffold_10	AUGUSTUS	start_codon	92876918	92876920	.	-	0	ID=g3052.t3.start1;Parent=g3052.t3
HiC_scaffold_10	AUGUSTUS	start_codon	92896646	92896648	.	+	0	ID=g3053.t1.start1;Parent=g3053.t1
HiC_scaffold_10	AUGUSTUS	gene	92896646	92897581	.	+	.	ID=g3053
HiC_scaffold_10	AUGUSTUS	exon	92896646	92897581	.	+	.	ID=g3053.t1.exon1;Parent=g3053.t1
HiC_scaffold_10	AUGUSTUS	mRNA	92896646	92897581	1.0	+	.	ID=g3053.t1;Parent=g3053;em_target=9361.ENSDNOP00000015946;em_score=1583.3;em_evalue=0.0;em_tcov=.;em_OGs=2C3P7@1|root,2SH9P@2759|Eukaryota,39SHA@33154|Opisthokonta,3BFV2@33208|Metazoa,3D2XB@33213|Bilateria,485W8@7711|Chordata,48ZE1@7742|Vertebrata,3J2DA@40674|Mammalia;em_COG_cat=T;em_desc=Olfactory receptor;em_max_annot_lvl=33208|Metazoa;em_KEGG_ko=ko:K04257;em_KEGG_Pathway=ko04740,map04740;em_BRITE=ko00000,ko00001,ko04030;em_PFAMs=7tm_4;em_Preferred_name=OR10D3
HiC_scaffold_10	AUGUSTUS	CDS	92896646	92897581	1.0	+	0	ID=g3053.t1.CDS1;Parent=g3053.t1
HiC_scaffold_10	AUGUSTUS	stop_codon	92897579	92897581	.	+	0	ID=g3053.t1.stop1;Parent=g3053.t1
HiC_scaffold_10	AUGUSTUS	stop_codon	92922468	92922470	.	-	0	ID=g3054.t1.stop1;Parent=g3054.t1
HiC_scaffold_10	AUGUSTUS	gene	92922468	92923406	.	-	.	ID=g3054
HiC_scaffold_10	AUGUSTUS	exon	92922468	92923406	.	-	.	ID=g3054.t1.exon1;Parent=g3054.t1
HiC_scaffold_10	AUGUSTUS	mRNA	92922468	92923406	1.0	-	.	ID=g3054.t1;Parent=g3054;em_target=29073.XP_008688382.1;em_score=637.8;em_evalue=1.4e-194;em_tcov=.;em_OGs=2C3P7@1|root,2SH9P@2759|Eukaryota,3AGNA@33154|Opisthokonta,3BX8F@33208|Metazoa,3CXNS@33213|Bilateria,489NY@7711|Chordata,48W7D@7742|Vertebrata,3JB2H@40674|Mammalia,3EWEB@33554|Carnivora;em_COG_cat=T;em_desc=Serpentine type 7TM GPCR chemoreceptor Srsx;em_max_annot_lvl=33208|Metazoa;em_Preferred_name=;em_KEGG_ko=ko:K04257;em_KEGG_Pathway=ko04740,map04740;em_BRITE=ko00000,ko00001,ko04030;em_PFAMs=7tm_4
HiC_scaffold_10	AUGUSTUS	CDS	92922468	92923406	1.0	-	0	ID=g3054.t1.CDS1;Parent=g3054.t1
HiC_scaffold_10	AUGUSTUS	start_codon	92923404	92923406	.	-	0	ID=g3054.t1.start1;Parent=g3054.t1
HiC_scaffold_10	AUGUSTUS	stop_codon	92932407	92932409	.	-	0	ID=g3055.t1.stop1;Parent=g3055.t1
HiC_scaffold_10	AUGUSTUS	gene	92932407	92933339	.	-	.	ID=g3055
HiC_scaffold_10	AUGUSTUS	exon	92932407	92933339	.	-	.	ID=g3055.t1.exon1;Parent=g3055.t1
HiC_scaffold_10	AUGUSTUS	mRNA	92932407	92933339	1.0	-	.	ID=g3055.t1;Parent=g3055;em_target=9668.ENSMPUP00000019620;em_score=673.5;em_evalue=1.9e-205;em_tcov=.;em_OGs=2C3P7@1|root,2SH9P@2759|Eukaryota,3AGNA@33154|Opisthokonta,3BX8F@33208|Metazoa,3CXNS@33213|Bilateria,489NY@7711|Chordata,48W7D@7742|Vertebrata,3JB2H@40674|Mammalia,3EJ0X@33554|Carnivora;em_COG_cat=T;em_desc=Olfactory receptor;em_max_annot_lvl=33208|Metazoa;em_Preferred_name=Olfr976;em_KEGG_ko=ko:K04257;em_KEGG_Pathway=ko04740,map04740;em_BRITE=ko00000,ko00001,ko04030;em_PFAMs=7tm_4
HiC_scaffold_10	AUGUSTUS	CDS	92932407	92933339	1.0	-	0	ID=g3055.t1.CDS1;Parent=g3055.t1
HiC_scaffold_10	AUGUSTUS	start_codon	92933337	92933339	.	-	0	ID=g3055.t1.start1;Parent=g3055.t1
HiC_scaffold_10	AUGUSTUS	start_codon	92945348	92945350	.	+	0	ID=g3056.t1.start1;Parent=g3056.t1
HiC_scaffold_10	AUGUSTUS	gene	92945348	92945896	.	+	.	ID=g3056
HiC_scaffold_10	AUGUSTUS	exon	92945348	92945896	.	+	.	ID=g3056.t1.exon1;Parent=g3056.t1
HiC_scaffold_10	AUGUSTUS	mRNA	92945348	92945896	1.0	+	.	ID=g3056.t1;Parent=g3056;em_target=9668.ENSMPUP00000019617;em_score=372.9;em_evalue=2.2e-114;em_tcov=.;em_OGs=2C3P7@1|root,2SI4A@2759|Eukaryota,39RJ1@33154|Opisthokonta,3BGV1@33208|Metazoa,3D2UX@33213|Bilateria,487F5@7711|Chordata,49326@7742|Vertebrata,3JDAH@40674|Mammalia,3EUBU@33554|Carnivora;em_COG_cat=T;em_desc=Olfactory receptor;em_max_annot_lvl=33208|Metazoa;em_Preferred_name=OR10G7;em_KEGG_ko=ko:K04257;em_KEGG_Pathway=ko04740,map04740;em_BRITE=ko00000,ko00001,ko04030;em_PFAMs=7tm_4;em_GOs=GO:0003008,GO:0003674,GO:0004888,GO:0004984,GO:0005575,GO:0005623,GO:0005886,GO:0007154,GO:0007165,GO:0007186,GO:0007600,GO:0007606,GO:0007608,GO:0008150,GO:0009593,GO:0009987,GO:0016020,GO:0016021,GO:0023052,GO:0031224,GO:0032501,GO:0038023,GO:0042221,GO:0044425,GO:0044464,GO:0050789,GO:0050794,GO:0050877,GO:0050896,GO:0050906,GO:0050907,GO:0050911,GO:0051606,GO:0051716,GO:0060089,GO:0065007,GO:0071944
HiC_scaffold_10	AUGUSTUS	CDS	92945348	92945896	1.0	+	0	ID=g3056.t1.CDS1;Parent=g3056.t1
HiC_scaffold_10	AUGUSTUS	stop_codon	92945894	92945896	.	+	0	ID=g3056.t1.stop1;Parent=g3056.t1
HiC_scaffold_10	AUGUSTUS	stop_codon	92973575	92973577	.	-	0	ID=g3057.t1.stop1;Parent=g3057.t1
HiC_scaffold_10	GeneMark.hmm3	stop_codon	92973575	92973577	.	-	0	ID=g3057.t2.stop1;Parent=g3057.t2
HiC_scaffold_10	GeneMark.hmm3	mRNA	92973575	92974501	.	-	.	ID=g3057.t2;Parent=g3057;em_target=9668.ENSMPUP00000019617;em_score=666.7;em_evalue=3.7e-203;em_tcov=.;em_OGs=2C3P7@1|root,2SI4A@2759|Eukaryota,39RJ1@33154|Opisthokonta,3BGV1@33208|Metazoa,3D2UX@33213|Bilateria,487F5@7711|Chordata,49326@7742|Vertebrata,3JDAH@40674|Mammalia,3EUBU@33554|Carnivora;em_COG_cat=T;em_desc=Olfactory receptor;em_max_annot_lvl=33208|Metazoa;em_Preferred_name=OR10G7;em_KEGG_ko=ko:K04257;em_KEGG_Pathway=ko04740,map04740;em_BRITE=ko00000,ko00001,ko04030;em_PFAMs=7tm_4;em_GOs=GO:0003008,GO:0003674,GO:0004888,GO:0004984,GO:0005575,GO:0005623,GO:0005886,GO:0007154,GO:0007165,GO:0007186,GO:0007600,GO:0007606,GO:0007608,GO:0008150,GO:0009593,GO:0009987,GO:0016020,GO:0016021,GO:0023052,GO:0031224,GO:0032501,GO:0038023,GO:0042221,GO:0044425,GO:0044464,GO:0050789,GO:0050794,GO:0050877,GO:0050896,GO:0050906,GO:0050907,GO:0050911,GO:0051606,GO:0051716,GO:0060089,GO:0065007,GO:0071944
HiC_scaffold_10	GeneMark.hmm3	CDS	92973575	92974501	.	-	0	ID=g3057.t2.CDS1;Parent=g3057.t2
HiC_scaffold_10	GeneMark.hmm3	exon	92973575	92974501	.	-	0	ID=g3057.t2.exon1;Parent=g3057.t2
HiC_scaffold_10	AUGUSTUS	gene	92973575	92974510	.	-	.	ID=g3057
HiC_scaffold_10	AUGUSTUS	exon	92973575	92974510	.	-	.	ID=g3057.t1.exon1;Parent=g3057.t1
HiC_scaffold_10	AUGUSTUS	mRNA	92973575	92974510	1.0	-	.	ID=g3057.t1;Parent=g3057;em_target=9668.ENSMPUP00000019617;em_score=673.0;em_evalue=4.5e-205;em_tcov=.;em_OGs=2C3P7@1|root,2SI4A@2759|Eukaryota,39RJ1@33154|Opisthokonta,3BGV1@33208|Metazoa,3D2UX@33213|Bilateria,487F5@7711|Chordata,49326@7742|Vertebrata,3JDAH@40674|Mammalia,3EUBU@33554|Carnivora;em_COG_cat=T;em_desc=Olfactory receptor;em_max_annot_lvl=33208|Metazoa;em_Preferred_name=OR10G7;em_KEGG_ko=ko:K04257;em_KEGG_Pathway=ko04740,map04740;em_BRITE=ko00000,ko00001,ko04030;em_PFAMs=7tm_4;em_GOs=GO:0003008,GO:0003674,GO:0004888,GO:0004984,GO:0005575,GO:0005623,GO:0005886,GO:0007154,GO:0007165,GO:0007186,GO:0007600,GO:0007606,GO:0007608,GO:0008150,GO:0009593,GO:0009987,GO:0016020,GO:0016021,GO:0023052,GO:0031224,GO:0032501,GO:0038023,GO:0042221,GO:0044425,GO:0044464,GO:0050789,GO:0050794,GO:0050877,GO:0050896,GO:0050906,GO:0050907,GO:0050911,GO:0051606,GO:0051716,GO:0060089,GO:0065007,GO:0071944
HiC_scaffold_10	AUGUSTUS	CDS	92973575	92974510	1.0	-	0	ID=g3057.t1.CDS1;Parent=g3057.t1
HiC_scaffold_10	GeneMark.hmm3	start_codon	92974499	92974501	.	-	0	ID=g3057.t2.start1;Parent=g3057.t2
HiC_scaffold_10	AUGUSTUS	start_codon	92974508	92974510	.	-	0	ID=g3057.t1.start1;Parent=g3057.t1
HiC_scaffold_10	AUGUSTUS	start_codon	92987342	92987344	.	+	0	ID=g3058.t1.start1;Parent=g3058.t1
HiC_scaffold_10	AUGUSTUS	gene	92987342	92988277	.	+	.	ID=g3058
HiC_scaffold_10	AUGUSTUS	exon	92987342	92988277	.	+	.	ID=g3058.t1.exon1;Parent=g3058.t1
HiC_scaffold_10	AUGUSTUS	mRNA	92987342	92988277	1.0	+	.	ID=g3058.t1;Parent=g3058;em_target=9668.ENSMPUP00000019616;em_score=705.3;em_evalue=2.2e-215;em_tcov=.;em_OGs=2C3P7@1|root,2SI7K@2759|Eukaryota,39WXH@33154|Opisthokonta,3BHX7@33208|Metazoa,3CWAT@33213|Bilateria,47ZMU@7711|Chordata,48XRT@7742|Vertebrata,3JBX0@40674|Mammalia,3EMY0@33554|Carnivora;em_COG_cat=T;em_desc=Olfactory receptor, family 10, subfamily G, member 6;em_max_annot_lvl=33208|Metazoa;em_Preferred_name=OR10G6;em_KEGG_ko=ko:K04257;em_KEGG_Pathway=ko04740,map04740;em_BRITE=ko00000,ko00001,ko04030;em_PFAMs=7tm_4;em_GOs=GO:0003008,GO:0003674,GO:0004888,GO:0004984,GO:0005575,GO:0005623,GO:0005886,GO:0007154,GO:0007165,GO:0007186,GO:0007600,GO:0007606,GO:0007608,GO:0008150,GO:0009593,GO:0009987,GO:0016020,GO:0016021,GO:0023052,GO:0031224,GO:0032501,GO:0038023,GO:0042221,GO:0044425,GO:0044464,GO:0050789,GO:0050794,GO:0050877,GO:0050896,GO:0050906,GO:0050907,GO:0050911,GO:0051606,GO:0051716,GO:0060089,GO:0065007,GO:0071944
HiC_scaffold_10	AUGUSTUS	CDS	92987342	92988277	1.0	+	0	ID=g3058.t1.CDS1;Parent=g3058.t1
HiC_scaffold_10	AUGUSTUS	stop_codon	92988275	92988277	.	+	0	ID=g3058.t1.stop1;Parent=g3058.t1
HiC_scaffold_10	GeneMark.hmm3	start_codon	92998956	92998958	.	+	0	ID=g3059.t2.start1;Parent=g3059.t2
HiC_scaffold_10	AUGUSTUS	gene	92998956	92999936	.	+	.	ID=g3059
HiC_scaffold_10	GeneMark.hmm3	mRNA	92998956	92999936	.	+	.	ID=g3059.t2;Parent=g3059;em_target=9646.ENSAMEP00000019998;em_score=695.3;em_evalue=2.5e-212;em_tcov=.;em_OGs=2C3P7@1|root,2SI4A@2759|Eukaryota,39RJ1@33154|Opisthokonta,3BGV1@33208|Metazoa,3D4C4@33213|Bilateria,484UP@7711|Chordata,48XH3@7742|Vertebrata,3JFHZ@40674|Mammalia,3EUAP@33554|Carnivora;em_COG_cat=T;em_desc=Olfactory receptor family 10 subfamily S member 1;em_max_annot_lvl=33208|Metazoa;em_Preferred_name=OR10S1;em_KEGG_ko=ko:K04257;em_KEGG_Pathway=ko04740,map04740;em_BRITE=ko00000,ko00001,ko04030;em_PFAMs=7tm_4;em_GOs=GO:0003008,GO:0003674,GO:0004888,GO:0004984,GO:0005575,GO:0005623,GO:0005886,GO:0007154,GO:0007165,GO:0007186,GO:0007600,GO:0007606,GO:0007608,GO:0008150,GO:0009593,GO:0009987,GO:0016020,GO:0016021,GO:0023052,GO:0031224,GO:0032501,GO:0038023,GO:0042221,GO:0044425,GO:0044464,GO:0050789,GO:0050794,GO:0050877,GO:0050896,GO:0050906,GO:0050907,GO:0050911,GO:0051606,GO:0051716,GO:0060089,GO:0065007,GO:0071944
HiC_scaffold_10	GeneMark.hmm3	CDS	92998956	92999936	.	+	0	ID=g3059.t2.CDS1;Parent=g3059.t2
HiC_scaffold_10	GeneMark.hmm3	exon	92998956	92999936	.	+	0	ID=g3059.t2.exon1;Parent=g3059.t2
HiC_scaffold_10	AUGUSTUS	start_codon	92998968	92998970	.	+	0	ID=g3059.t1.start1;Parent=g3059.t1
HiC_scaffold_10	AUGUSTUS	exon	92998968	92999936	.	+	.	ID=g3059.t1.exon1;Parent=g3059.t1
HiC_scaffold_10	AUGUSTUS	mRNA	92998968	92999936	0.96	+	.	ID=g3059.t1;Parent=g3059;em_target=9646.ENSAMEP00000019998;em_score=687.9;em_evalue=4.4e-210;em_tcov=.;em_OGs=2C3P7@1|root,2SI4A@2759|Eukaryota,39RJ1@33154|Opisthokonta,3BGV1@33208|Metazoa,3D4C4@33213|Bilateria,484UP@7711|Chordata,48XH3@7742|Vertebrata,3JFHZ@40674|Mammalia,3EUAP@33554|Carnivora;em_COG_cat=T;em_desc=Olfactory receptor family 10 subfamily S member 1;em_max_annot_lvl=33208|Metazoa;em_Preferred_name=OR10S1;em_KEGG_ko=ko:K04257;em_KEGG_Pathway=ko04740,map04740;em_BRITE=ko00000,ko00001,ko04030;em_PFAMs=7tm_4;em_GOs=GO:0003008,GO:0003674,GO:0004888,GO:0004984,GO:0005575,GO:0005623,GO:0005886,GO:0007154,GO:0007165,GO:0007186,GO:0007600,GO:0007606,GO:0007608,GO:0008150,GO:0009593,GO:0009987,GO:0016020,GO:0016021,GO:0023052,GO:0031224,GO:0032501,GO:0038023,GO:0042221,GO:0044425,GO:0044464,GO:0050789,GO:0050794,GO:0050877,GO:0050896,GO:0050906,GO:0050907,GO:0050911,GO:0051606,GO:0051716,GO:0060089,GO:0065007,GO:0071944
HiC_scaffold_10	AUGUSTUS	CDS	92998968	92999936	0.96	+	0	ID=g3059.t1.CDS1;Parent=g3059.t1
HiC_scaffold_10	AUGUSTUS	stop_codon	92999934	92999936	.	+	0	ID=g3059.t1.stop1;Parent=g3059.t1
HiC_scaffold_10	GeneMark.hmm3	stop_codon	92999934	92999936	.	+	0	ID=g3059.t2.stop1;Parent=g3059.t2
HiC_scaffold_10	AUGUSTUS	stop_codon	93011785	93011787	.	-	0	ID=g3060.t1.stop1;Parent=g3060.t1
HiC_scaffold_10	AUGUSTUS	gene	93011785	93012714	.	-	.	ID=g3060
HiC_scaffold_10	AUGUSTUS	exon	93011785	93012714	.	-	.	ID=g3060.t1.exon1;Parent=g3060.t1
HiC_scaffold_10	AUGUSTUS	mRNA	93011785	93012714	1.0	-	.	ID=g3060.t1;Parent=g3060;em_target=9361.ENSDNOP00000021914;em_score=1213.5;em_evalue=0.0;em_tcov=.;em_OGs=2C3P7@1|root,2T9M1@2759|Eukaryota,39YNI@33154|Opisthokonta,3BNFE@33208|Metazoa,3CUPU@33213|Bilateria,47ZD0@7711|Chordata,498XV@7742|Vertebrata,3JD3W@40674|Mammalia;em_COG_cat=T;em_desc=Olfactory receptor;em_max_annot_lvl=33208|Metazoa;em_Preferred_name=Olfr883;em_KEGG_ko=ko:K04257;em_KEGG_Pathway=ko04740,map04740;em_BRITE=ko00000,ko00001,ko04030;em_PFAMs=7tm_4
HiC_scaffold_10	AUGUSTUS	CDS	93011785	93012714	1.0	-	0	ID=g3060.t1.CDS1;Parent=g3060.t1
HiC_scaffold_10	AUGUSTUS	start_codon	93012712	93012714	.	-	0	ID=g3060.t1.start1;Parent=g3060.t1
HiC_scaffold_10	AUGUSTUS	stop_codon	93033365	93033367	.	-	0	ID=g3061.t1.stop1;Parent=g3061.t1
HiC_scaffold_10	AUGUSTUS	gene	93033365	93034309	.	-	.	ID=g3061
HiC_scaffold_10	AUGUSTUS	exon	93033365	93034309	.	-	.	ID=g3061.t1.exon1;Parent=g3061.t1
HiC_scaffold_10	AUGUSTUS	mRNA	93033365	93034309	1.0	-	.	ID=g3061.t1;Parent=g3061;em_target=9361.ENSDNOP00000001883;em_score=1206.2;em_evalue=0.0;em_tcov=.;em_OGs=2ECH1@1|root,2SIBY@2759|Eukaryota,39RS5@33154|Opisthokonta,3BCXG@33208|Metazoa,3D1K6@33213|Bilateria,4832J@7711|Chordata,490RN@7742|Vertebrata,3JEQ6@40674|Mammalia;em_COG_cat=T;em_desc=Olfactory receptor;em_max_annot_lvl=33208|Metazoa;em_Preferred_name=OR4D5;em_KEGG_ko=ko:K04257;em_KEGG_Pathway=ko04740,map04740;em_BRITE=ko00000,ko00001,ko04030;em_PFAMs=7tm_4;em_GOs=GO:0003008,GO:0003674,GO:0004888,GO:0005575,GO:0005623,GO:0005886,GO:0007154,GO:0007165,GO:0007186,GO:0007600,GO:0007606,GO:0008150,GO:0009593,GO:0009987,GO:0016020,GO:0016021,GO:0023052,GO:0031224,GO:0032501,GO:0038023,GO:0042221,GO:0044425,GO:0044464,GO:0050789,GO:0050794,GO:0050877,GO:0050896,GO:0050906,GO:0050907,GO:0051606,GO:0051716,GO:0060089,GO:0065007,GO:0071944
HiC_scaffold_10	AUGUSTUS	CDS	93033365	93034309	1.0	-	0	ID=g3061.t1.CDS1;Parent=g3061.t1
HiC_scaffold_10	AUGUSTUS	start_codon	93034307	93034309	.	-	0	ID=g3061.t1.start1;Parent=g3061.t1
HiC_scaffold_10	AUGUSTUS	start_codon	93076579	93076581	.	+	0	ID=g3062.t1.start1;Parent=g3062.t1
HiC_scaffold_10	AUGUSTUS	gene	93076579	93077514	.	+	.	ID=g3062
HiC_scaffold_10	AUGUSTUS	exon	93076579	93077514	.	+	.	ID=g3062.t1.exon1;Parent=g3062.t1
HiC_scaffold_10	AUGUSTUS	mRNA	93076579	93077514	1.0	+	.	ID=g3062.t1;Parent=g3062;em_target=9668.ENSMPUP00000019613;em_score=644.6;em_evalue=9.3e-197;em_tcov=.;em_OGs=29KPQ@1|root,2SJS1@2759|Eukaryota,39VKU@33154|Opisthokonta,3BX29@33208|Metazoa,3D1YA@33213|Bilateria,4891V@7711|Chordata,48WHU@7742|Vertebrata,3J1U3@40674|Mammalia,3EU3U@33554|Carnivora;em_COG_cat=T;em_desc=Olfactory receptor, family 8, subfamily D, member 4;em_max_annot_lvl=33208|Metazoa;em_Preferred_name=OR8D4;em_KEGG_ko=ko:K04257;em_KEGG_Pathway=ko04740,map04740;em_BRITE=ko00000,ko00001,ko04030;em_PFAMs=7tm_4;em_GOs=GO:0003008,GO:0003674,GO:0004888,GO:0004984,GO:0005488,GO:0005549,GO:0005575,GO:0005623,GO:0005886,GO:0007154,GO:0007165,GO:0007186,GO:0007600,GO:0007606,GO:0007608,GO:0008150,GO:0009593,GO:0009987,GO:0016020,GO:0023052,GO:0032501,GO:0038023,GO:0042221,GO:0044464,GO:0050789,GO:0050794,GO:0050877,GO:0050896,GO:0050906,GO:0050907,GO:0050911,GO:0051606,GO:0051716,GO:0060089,GO:0065007,GO:0071944
HiC_scaffold_10	AUGUSTUS	CDS	93076579	93077514	1.0	+	0	ID=g3062.t1.CDS1;Parent=g3062.t1
HiC_scaffold_10	AUGUSTUS	stop_codon	93077512	93077514	.	+	0	ID=g3062.t1.stop1;Parent=g3062.t1
HiC_scaffold_10	AUGUSTUS	start_codon	93087790	93087792	.	+	0	ID=g3063.t1.start1;Parent=g3063.t1
HiC_scaffold_10	AUGUSTUS	gene	93087790	93088737	.	+	.	ID=g3063
HiC_scaffold_10	AUGUSTUS	exon	93087790	93088737	.	+	.	ID=g3063.t1.exon1;Parent=g3063.t1
HiC_scaffold_10	AUGUSTUS	mRNA	93087790	93088737	1.0	+	.	ID=g3063.t1;Parent=g3063;em_target=9361.ENSDNOP00000002590;em_score=1050.8;em_evalue=0.0;em_tcov=.;em_OGs=2C3P7@1|root,2SFXX@2759|Eukaryota,39XRY@33154|Opisthokonta,3BKD2@33208|Metazoa,3CUY6@33213|Bilateria,482G7@7711|Chordata,48XUC@7742|Vertebrata,3JARA@40674|Mammalia;em_COG_cat=T;em_desc=Olfactory receptor;em_max_annot_lvl=33208|Metazoa;em_Preferred_name=OR6M1;em_PFAMs=7tm_4;em_KEGG_ko=ko:K04257;em_KEGG_Pathway=ko04740,map04740;em_BRITE=ko00000,ko00001,ko04030;em_GOs=GO:0005575,GO:0005623,GO:0005886,GO:0016020,GO:0044464,GO:0071944
HiC_scaffold_10	AUGUSTUS	CDS	93087790	93088737	1.0	+	0	ID=g3063.t1.CDS1;Parent=g3063.t1
HiC_scaffold_10	AUGUSTUS	stop_codon	93088735	93088737	.	+	0	ID=g3063.t1.stop1;Parent=g3063.t1
HiC_scaffold_10	AUGUSTUS	start_codon	93129399	93129401	.	+	0	ID=g3064.t1.start1;Parent=g3064.t1
HiC_scaffold_10	AUGUSTUS	gene	93129399	93130337	.	+	.	ID=g3064
HiC_scaffold_10	AUGUSTUS	exon	93129399	93130337	.	+	.	ID=g3064.t1.exon1;Parent=g3064.t1
HiC_scaffold_10	AUGUSTUS	mRNA	93129399	93130337	1.0	+	.	ID=g3064.t1;Parent=g3064;em_target=9361.ENSDNOP00000002590;em_score=1044.3;em_evalue=0.0;em_tcov=.;em_OGs=2C3P7@1|root,2SFXX@2759|Eukaryota,39XRY@33154|Opisthokonta,3BKD2@33208|Metazoa,3CUY6@33213|Bilateria,482G7@7711|Chordata,48XUC@7742|Vertebrata,3JARA@40674|Mammalia;em_COG_cat=T;em_desc=Olfactory receptor;em_max_annot_lvl=33208|Metazoa;em_Preferred_name=OR6M1;em_PFAMs=7tm_4;em_KEGG_ko=ko:K04257;em_KEGG_Pathway=ko04740,map04740;em_BRITE=ko00000,ko00001,ko04030;em_GOs=GO:0005575,GO:0005623,GO:0005886,GO:0016020,GO:0044464,GO:0071944
HiC_scaffold_10	AUGUSTUS	CDS	93129399	93130337	1.0	+	0	ID=g3064.t1.CDS1;Parent=g3064.t1
HiC_scaffold_10	AUGUSTUS	stop_codon	93130335	93130337	.	+	0	ID=g3064.t1.stop1;Parent=g3064.t1
HiC_scaffold_10	GeneMark.hmm3	start_codon	93171596	93171598	.	+	0	ID=g3065.t2.start1;Parent=g3065.t2
HiC_scaffold_10	GeneMark.hmm3	CDS	93171596	93171651	.	+	0	ID=g3065.t2.CDS1;Parent=g3065.t2
HiC_scaffold_10	GeneMark.hmm3	exon	93171596	93171651	.	+	0	ID=g3065.t2.exon1;Parent=g3065.t2
HiC_scaffold_10	AUGUSTUS	gene	93171596	93206871	.	+	.	ID=g3065
HiC_scaffold_10	GeneMark.hmm3	mRNA	93171596	93206871	.	+	.	ID=g3065.t2;Parent=g3065;em_target=9694.XP_007091252.1;em_score=1514.8;em_evalue=0.0;em_tcov=.;em_OGs=KOG1721@1|root,KOG1721@2759|Eukaryota,39RBX@33154|Opisthokonta,3BJ9S@33208|Metazoa,3CXUW@33213|Bilateria,4887Z@7711|Chordata,492QQ@7742|Vertebrata,3J6GT@40674|Mammalia,3EPKW@33554|Carnivora;em_COG_cat=K;em_desc=Zinc finger protein 202;em_max_annot_lvl=33208|Metazoa;em_Preferred_name=ZNF202;em_KEGG_ko=ko:K09229;em_BRITE=ko00000,ko03000;em_PFAMs=KRAB,SCAN,zf-C2H2;em_GOs=GO:0000122,GO:0000976,GO:0000977,GO:0000978,GO:0000981,GO:0000982,GO:0000987,GO:0001012,GO:0001067,GO:0001078,GO:0001227,GO:0003674,GO:0003676,GO:0003677,GO:0003690,GO:0003700,GO:0005488,GO:0005575,GO:0005622,GO:0005623,GO:0005634,GO:0006139,GO:0006351,GO:0006355,GO:0006357,GO:0006366,GO:0006629,GO:0006725,GO:0006807,GO:0008150,GO:0008152,GO:0009058,GO:0009059,GO:0009889,GO:0009890,GO:0009892,GO:0009987,GO:0010467,GO:0010468,GO:0010556,GO:0010558,GO:0010605,GO:0010629,GO:0016070,GO:0018130,GO:0019219,GO:0019222,GO:0019438,GO:0031323,GO:0031324,GO:0031326,GO:0031327,GO:0032774,GO:0034641,GO:0034645,GO:0034654,GO:0043170,GO:0043226,GO:0043227,GO:0043229,GO:0043231,GO:0043565,GO:0044212,GO:0044237,GO:0044238,GO:0044249,GO:0044260,GO:0044271,GO:0044424,GO:0044464,GO:0045892,GO:0045934,GO:0046483,GO:0048519,GO:0048523,GO:0050789,GO:0050794,GO:0051171,GO:0051172,GO:0051252,GO:0051253,GO:0060255,GO:0065007,GO:0071704,GO:0080090,GO:0090304,GO:0097159,GO:0097659,GO:0140110,GO:1901360,GO:1901362,GO:1901363,GO:1901576,GO:1902679,GO:1903506,GO:1903507,GO:1990837,GO:2000112,GO:2000113,GO:2001141
HiC_scaffold_10	GeneMark.hmm3	intron	93171652	93184172	.	+	2	ID=g3065.t2.intron1;Parent=g3065.t2
HiC_scaffold_10	GeneMark.hmm3	CDS	93184173	93184995	.	+	1	ID=g3065.t2.CDS2;Parent=g3065.t2
HiC_scaffold_10	GeneMark.hmm3	exon	93184173	93184995	.	+	1	ID=g3065.t2.exon2;Parent=g3065.t2
HiC_scaffold_10	GeneMark.hmm3	intron	93184996	93192353	.	+	0	ID=g3065.t2.intron2;Parent=g3065.t2
HiC_scaffold_10	GeneMark.hmm3	CDS	93192354	93192660	.	+	0	ID=g3065.t2.CDS3;Parent=g3065.t2
HiC_scaffold_10	GeneMark.hmm3	exon	93192354	93192660	.	+	0	ID=g3065.t2.exon3;Parent=g3065.t2
HiC_scaffold_10	GeneMark.hmm3	intron	93192661	93192765	.	+	1	ID=g3065.t2.intron3;Parent=g3065.t2
HiC_scaffold_10	GeneMark.hmm3	CDS	93192766	93192949	.	+	2	ID=g3065.t2.CDS4;Parent=g3065.t2
HiC_scaffold_10	GeneMark.hmm3	exon	93192766	93192949	.	+	2	ID=g3065.t2.exon4;Parent=g3065.t2
HiC_scaffold_10	GeneMark.hmm3	intron	93192950	93193104	.	+	2	ID=g3065.t2.intron4;Parent=g3065.t2
HiC_scaffold_10	GeneMark.hmm3	CDS	93193105	93193270	.	+	1	ID=g3065.t2.CDS5;Parent=g3065.t2
HiC_scaffold_10	GeneMark.hmm3	exon	93193105	93193270	.	+	1	ID=g3065.t2.exon5;Parent=g3065.t2
HiC_scaffold_10	GeneMark.hmm3	intron	93193271	93194031	.	+	0	ID=g3065.t2.intron5;Parent=g3065.t2
HiC_scaffold_10	GeneMark.hmm3	CDS	93194032	93194106	.	+	0	ID=g3065.t2.CDS6;Parent=g3065.t2
HiC_scaffold_10	GeneMark.hmm3	exon	93194032	93194106	.	+	0	ID=g3065.t2.exon6;Parent=g3065.t2
HiC_scaffold_10	GeneMark.hmm3	intron	93194107	93201775	.	+	0	ID=g3065.t2.intron6;Parent=g3065.t2
HiC_scaffold_10	GeneMark.hmm3	CDS	93201776	93202279	.	+	0	ID=g3065.t2.CDS7;Parent=g3065.t2
HiC_scaffold_10	GeneMark.hmm3	exon	93201776	93202279	.	+	0	ID=g3065.t2.exon7;Parent=g3065.t2
HiC_scaffold_10	AUGUSTUS	start_codon	93201878	93201880	.	+	0	ID=g3065.t1.start1;Parent=g3065.t1
HiC_scaffold_10	AUGUSTUS	exon	93201878	93202279	.	+	.	ID=g3065.t1.exon1;Parent=g3065.t1
HiC_scaffold_10	AUGUSTUS	CDS	93201878	93202279	1.0	+	0	ID=g3065.t1.CDS1;Parent=g3065.t1
HiC_scaffold_10	AUGUSTUS	mRNA	93201878	93206871	0.98	+	.	ID=g3065.t1;Parent=g3065;em_target=9668.ENSMPUP00000005880;em_score=1502.7;em_evalue=0.0;em_tcov=.;em_OGs=KOG1721@1|root,KOG1721@2759|Eukaryota,39RBX@33154|Opisthokonta,3BJ9S@33208|Metazoa,3CXUW@33213|Bilateria,4887Z@7711|Chordata,492QQ@7742|Vertebrata,3J6GT@40674|Mammalia,3EPKW@33554|Carnivora;em_COG_cat=K;em_desc=Zinc finger protein 202;em_max_annot_lvl=33208|Metazoa;em_Preferred_name=ZNF202;em_KEGG_ko=ko:K09229;em_BRITE=ko00000,ko03000;em_PFAMs=KRAB,SCAN,zf-C2H2;em_GOs=GO:0000122,GO:0000976,GO:0000977,GO:0000978,GO:0000981,GO:0000982,GO:0000987,GO:0001012,GO:0001067,GO:0001078,GO:0001227,GO:0003674,GO:0003676,GO:0003677,GO:0003690,GO:0003700,GO:0005488,GO:0005575,GO:0005622,GO:0005623,GO:0005634,GO:0006139,GO:0006351,GO:0006355,GO:0006357,GO:0006366,GO:0006629,GO:0006725,GO:0006807,GO:0008150,GO:0008152,GO:0009058,GO:0009059,GO:0009889,GO:0009890,GO:0009892,GO:0009987,GO:0010467,GO:0010468,GO:0010556,GO:0010558,GO:0010605,GO:0010629,GO:0016070,GO:0018130,GO:0019219,GO:0019222,GO:0019438,GO:0031323,GO:0031324,GO:0031326,GO:0031327,GO:0032774,GO:0034641,GO:0034645,GO:0034654,GO:0043170,GO:0043226,GO:0043227,GO:0043229,GO:0043231,GO:0043565,GO:0044212,GO:0044237,GO:0044238,GO:0044249,GO:0044260,GO:0044271,GO:0044424,GO:0044464,GO:0045892,GO:0045934,GO:0046483,GO:0048519,GO:0048523,GO:0050789,GO:0050794,GO:0051171,GO:0051172,GO:0051252,GO:0051253,GO:0060255,GO:0065007,GO:0071704,GO:0080090,GO:0090304,GO:0097159,GO:0097659,GO:0140110,GO:1901360,GO:1901362,GO:1901363,GO:1901576,GO:1902679,GO:1903506,GO:1903507,GO:1990837,GO:2000112,GO:2000113,GO:2001141
HiC_scaffold_10	GeneMark.hmm3	intron	93202280	93202988	.	+	0	ID=g3065.t2.intron7;Parent=g3065.t2
HiC_scaffold_10	AUGUSTUS	intron	93202280	93202988	1.0	+	.	ID=g3065.t1.intron1;Parent=g3065.t1
HiC_scaffold_10	AUGUSTUS	exon	93202989	93203199	.	+	.	ID=g3065.t1.exon2;Parent=g3065.t1
HiC_scaffold_10	GeneMark.hmm3	CDS	93202989	93203199	.	+	0	ID=g3065.t2.CDS8;Parent=g3065.t2
HiC_scaffold_10	GeneMark.hmm3	exon	93202989	93203199	.	+	0	ID=g3065.t2.exon8;Parent=g3065.t2
HiC_scaffold_10	AUGUSTUS	CDS	93202989	93203199	1.0	+	0	ID=g3065.t1.CDS2;Parent=g3065.t1
HiC_scaffold_10	GeneMark.hmm3	intron	93203200	93203545	.	+	1	ID=g3065.t2.intron8;Parent=g3065.t2
HiC_scaffold_10	AUGUSTUS	intron	93203200	93203545	1.0	+	.	ID=g3065.t1.intron2;Parent=g3065.t1
HiC_scaffold_10	AUGUSTUS	exon	93203546	93203634	.	+	.	ID=g3065.t1.exon3;Parent=g3065.t1
HiC_scaffold_10	GeneMark.hmm3	CDS	93203546	93203634	.	+	2	ID=g3065.t2.CDS9;Parent=g3065.t2
HiC_scaffold_10	GeneMark.hmm3	exon	93203546	93203634	.	+	2	ID=g3065.t2.exon9;Parent=g3065.t2
HiC_scaffold_10	AUGUSTUS	CDS	93203546	93203634	1.0	+	2	ID=g3065.t1.CDS3;Parent=g3065.t1
HiC_scaffold_10	GeneMark.hmm3	intron	93203635	93204561	.	+	0	ID=g3065.t2.intron9;Parent=g3065.t2
HiC_scaffold_10	AUGUSTUS	intron	93203635	93204561	1.0	+	.	ID=g3065.t1.intron3;Parent=g3065.t1
HiC_scaffold_10	AUGUSTUS	exon	93204562	93204691	.	+	.	ID=g3065.t1.exon4;Parent=g3065.t1
HiC_scaffold_10	GeneMark.hmm3	CDS	93204562	93204691	.	+	0	ID=g3065.t2.CDS10;Parent=g3065.t2
HiC_scaffold_10	GeneMark.hmm3	exon	93204562	93204691	.	+	0	ID=g3065.t2.exon10;Parent=g3065.t2
HiC_scaffold_10	AUGUSTUS	CDS	93204562	93204691	1.0	+	0	ID=g3065.t1.CDS4;Parent=g3065.t1
HiC_scaffold_10	GeneMark.hmm3	intron	93204692	93205225	.	+	1	ID=g3065.t2.intron10;Parent=g3065.t2
HiC_scaffold_10	AUGUSTUS	intron	93204692	93205225	1.0	+	.	ID=g3065.t1.intron4;Parent=g3065.t1
HiC_scaffold_10	AUGUSTUS	exon	93205226	93205345	.	+	.	ID=g3065.t1.exon5;Parent=g3065.t1
HiC_scaffold_10	GeneMark.hmm3	CDS	93205226	93205345	.	+	2	ID=g3065.t2.CDS11;Parent=g3065.t2
HiC_scaffold_10	GeneMark.hmm3	exon	93205226	93205345	.	+	2	ID=g3065.t2.exon11;Parent=g3065.t2
HiC_scaffold_10	AUGUSTUS	CDS	93205226	93205345	1.0	+	2	ID=g3065.t1.CDS5;Parent=g3065.t1
HiC_scaffold_10	GeneMark.hmm3	intron	93205346	93205876	.	+	1	ID=g3065.t2.intron11;Parent=g3065.t2
HiC_scaffold_10	AUGUSTUS	intron	93205346	93205876	1.0	+	.	ID=g3065.t1.intron5;Parent=g3065.t1
HiC_scaffold_10	AUGUSTUS	exon	93205877	93206871	.	+	.	ID=g3065.t1.exon6;Parent=g3065.t1
HiC_scaffold_10	GeneMark.hmm3	CDS	93205877	93206871	.	+	2	ID=g3065.t2.CDS12;Parent=g3065.t2
HiC_scaffold_10	GeneMark.hmm3	exon	93205877	93206871	.	+	2	ID=g3065.t2.exon12;Parent=g3065.t2
HiC_scaffold_10	AUGUSTUS	CDS	93205877	93206871	0.98	+	2	ID=g3065.t1.CDS6;Parent=g3065.t1
HiC_scaffold_10	AUGUSTUS	stop_codon	93206869	93206871	.	+	0	ID=g3065.t1.stop1;Parent=g3065.t1
HiC_scaffold_10	GeneMark.hmm3	stop_codon	93206869	93206871	.	+	0	ID=g3065.t2.stop1;Parent=g3065.t2
HiC_scaffold_10	AUGUSTUS	start_codon	93273690	93273692	.	+	0	ID=g3066.t1.start1;Parent=g3066.t1
HiC_scaffold_10	AUGUSTUS	gene	93273690	93274049	.	+	.	ID=g3066
HiC_scaffold_10	AUGUSTUS	exon	93273690	93274049	.	+	.	ID=g3066.t1.exon1;Parent=g3066.t1
HiC_scaffold_10	AUGUSTUS	mRNA	93273690	93274049	0.81	+	.	ID=g3066.t1;Parent=g3066
HiC_scaffold_10	AUGUSTUS	CDS	93273690	93274049	0.81	+	0	ID=g3066.t1.CDS1;Parent=g3066.t1
HiC_scaffold_10	AUGUSTUS	stop_codon	93274047	93274049	.	+	0	ID=g3066.t1.stop1;Parent=g3066.t1
HiC_scaffold_10	AUGUSTUS	start_codon	93274523	93274525	.	+	0	ID=g3067.t1.start1;Parent=g3067.t1
HiC_scaffold_10	AUGUSTUS	exon	93274523	93274577	.	+	.	ID=g3067.t1.exon1;Parent=g3067.t1
HiC_scaffold_10	AUGUSTUS	CDS	93274523	93274577	1.0	+	0	ID=g3067.t1.CDS1;Parent=g3067.t1
HiC_scaffold_10	AUGUSTUS	gene	93274523	93293736	.	+	.	ID=g3067
HiC_scaffold_10	AUGUSTUS	mRNA	93274523	93293736	1.0	+	.	ID=g3067.t1;Parent=g3067;em_target=9668.ENSMPUP00000005849;em_score=479.9;em_evalue=2.2e-147;em_tcov=.;em_OGs=28PUD@1|root,2QWH0@2759|Eukaryota,38HHI@33154|Opisthokonta,3BH30@33208|Metazoa,3D153@33213|Bilateria,487BX@7711|Chordata,48XFC@7742|Vertebrata,3JD1Z@40674|Mammalia,3EUQ5@33554|Carnivora;em_COG_cat=T;em_desc=Sodium channel;em_max_annot_lvl=33208|Metazoa;em_Preferred_name=SCN3B;em_KEGG_ko=ko:K04847;em_BRITE=ko00000,ko04040;em_KEGG_TC=8.A.17.1.2;em_PFAMs=V-set;em_GOs=GO:0001508,GO:0001518,GO:0002027,GO:0002028,GO:0003008,GO:0003012,GO:0003013,GO:0003015,GO:0003254,GO:0003674,GO:0005215,GO:0005216,GO:0005248,GO:0005261,GO:0005272,GO:0005488,GO:0005515,GO:0005575,GO:0005622,GO:0005623,GO:0005737,GO:0005886,GO:0005887,GO:0006810,GO:0006811,GO:0006812,GO:0006814,GO:0006928,GO:0006936,GO:0006941,GO:0007154,GO:0007267,GO:0007275,GO:0007399,GO:0007600,GO:0008015,GO:0008016,GO:0008104,GO:0008150,GO:0008324,GO:0009987,GO:0010460,GO:0010765,GO:0010959,GO:0015075,GO:0015077,GO:0015081,GO:0015267,GO:0015318,GO:0015672,GO:0016020,GO:0016021,GO:0016247,GO:0017080,GO:0019233,GO:0022803,GO:0022838,GO:0022857,GO:0022890,GO:0022898,GO:0023052,GO:0030001,GO:0030016,GO:0030017,GO:0030018,GO:0030029,GO:0030048,GO:0031224,GO:0031226,GO:0031674,GO:0032409,GO:0032412,GO:0032501,GO:0032502,GO:0032879,GO:0032991,GO:0033036,GO:0034220,GO:0034613,GO:0034702,GO:0034703,GO:0034706,GO:0034762,GO:0034765,GO:0035637,GO:0035725,GO:0042391,GO:0042592,GO:0043226,GO:0043228,GO:0043229,GO:0043232,GO:0043269,GO:0043270,GO:0043292,GO:0044057,GO:0044325,GO:0044422,GO:0044424,GO:0044425,GO:0044444,GO:0044449,GO:0044459,GO:0044464,GO:0045823,GO:0046873,GO:0048518,GO:0048731,GO:0048856,GO:0048878,GO:0050789,GO:0050794,GO:0050801,GO:0050877,GO:0051049,GO:0051050,GO:0051179,GO:0051234,GO:0051239,GO:0051240,GO:0051641,GO:0051899,GO:0055085,GO:0060047,GO:0060048,GO:0060371,GO:0060373,GO:0061337,GO:0065007,GO:0065008,GO:0065009,GO:0070252,GO:0070727,GO:0071944,GO:0072657,GO:0072659,GO:0086001,GO:0086002,GO:0086003,GO:0086005,GO:0086006,GO:0086010,GO:0086012,GO:0086014,GO:0086015,GO:0086018,GO:0086019,GO:0086026,GO:0086065,GO:0086066,GO:0086070,GO:0086091,GO:0098655,GO:0098660,GO:0098662,GO:0098772,GO:0098796,GO:0098797,GO:0099080,GO:0099081,GO:0099512,GO:1902305,GO:1902495,GO:1903522,GO:1903524,GO:1904062,GO:1990351,GO:1990778,GO:2000649
HiC_scaffold_10	AUGUSTUS	intron	93274578	93281778	1.0	+	.	ID=g3067.t1.intron1;Parent=g3067.t1
HiC_scaffold_10	AUGUSTUS	exon	93281779	93281942	.	+	.	ID=g3067.t1.exon2;Parent=g3067.t1
HiC_scaffold_10	AUGUSTUS	CDS	93281779	93281942	1.0	+	2	ID=g3067.t1.CDS2;Parent=g3067.t1
HiC_scaffold_10	AUGUSTUS	intron	93281943	93284730	1.0	+	.	ID=g3067.t1.intron2;Parent=g3067.t1
HiC_scaffold_10	AUGUSTUS	exon	93284731	93284956	.	+	.	ID=g3067.t1.exon3;Parent=g3067.t1
HiC_scaffold_10	AUGUSTUS	CDS	93284731	93284956	1.0	+	0	ID=g3067.t1.CDS3;Parent=g3067.t1
HiC_scaffold_10	AUGUSTUS	intron	93284957	93289297	1.0	+	.	ID=g3067.t1.intron3;Parent=g3067.t1
HiC_scaffold_10	AUGUSTUS	exon	93289298	93289436	.	+	.	ID=g3067.t1.exon4;Parent=g3067.t1
HiC_scaffold_10	AUGUSTUS	CDS	93289298	93289436	1.0	+	2	ID=g3067.t1.CDS4;Parent=g3067.t1
HiC_scaffold_10	AUGUSTUS	intron	93289437	93293672	1.0	+	.	ID=g3067.t1.intron4;Parent=g3067.t1
HiC_scaffold_10	AUGUSTUS	exon	93293673	93293736	.	+	.	ID=g3067.t1.exon5;Parent=g3067.t1
HiC_scaffold_10	AUGUSTUS	CDS	93293673	93293736	1.0	+	1	ID=g3067.t1.CDS5;Parent=g3067.t1
HiC_scaffold_10	AUGUSTUS	stop_codon	93293734	93293736	.	+	0	ID=g3067.t1.stop1;Parent=g3067.t1
HiC_scaffold_10	AUGUSTUS	stop_codon	93304578	93304580	.	-	0	ID=g3068.t1.stop1;Parent=g3068.t1
HiC_scaffold_10	AUGUSTUS	stop_codon	93304578	93304580	.	-	0	ID=g3068.t4.stop1;Parent=g3068.t4
HiC_scaffold_10	gmst	stop_codon	93304578	93304580	121.105856	-	0	ID=g3068.t2.stop1;Parent=g3068.t2
HiC_scaffold_10	gmst	stop_codon	93304578	93304580	122.586215	-	0	ID=g3068.t3.stop1;Parent=g3068.t3
HiC_scaffold_10	AUGUSTUS	exon	93304578	93304667	.	-	.	ID=g3068.t1.exon1;Parent=g3068.t1
HiC_scaffold_10	AUGUSTUS	exon	93304578	93304667	.	-	.	ID=g3068.t4.exon1;Parent=g3068.t4
HiC_scaffold_10	AUGUSTUS	CDS	93304578	93304667	1.0	-	0	ID=g3068.t1.CDS1;Parent=g3068.t1
HiC_scaffold_10	AUGUSTUS	CDS	93304578	93304667	1.0	-	0	ID=g3068.t4.CDS1;Parent=g3068.t4
HiC_scaffold_10	gmst	CDS	93304578	93304667	121.105856	-	0	ID=g3068.t2.CDS1;Parent=g3068.t2
HiC_scaffold_10	gmst	exon	93304578	93304667	121.105856	-	0	ID=g3068.t2.exon1;Parent=g3068.t2
HiC_scaffold_10	gmst	CDS	93304578	93304667	122.586215	-	0	ID=g3068.t3.CDS1;Parent=g3068.t3
HiC_scaffold_10	gmst	exon	93304578	93304667	122.586215	-	0	ID=g3068.t3.exon1;Parent=g3068.t3
HiC_scaffold_10	gmst	mRNA	93304578	93345609	.	-	.	ID=g3068.t2;Parent=g3068;em_target=9668.ENSMPUP00000005822;em_score=1595.3;em_evalue=0.0;em_tcov=.;em_OGs=KOG1032@1|root,KOG1032@2759|Eukaryota,38D80@33154|Opisthokonta,3BBIM@33208|Metazoa,3CX1E@33213|Bilateria,4821B@7711|Chordata,491TG@7742|Vertebrata,3J62H@40674|Mammalia,3EJNA@33554|Carnivora;em_COG_cat=S;em_desc=GRAM domain containing 1B;em_max_annot_lvl=33208|Metazoa;em_Preferred_name=GRAMD1B;em_PFAMs=DUF4782,GRAM;em_GOs=
HiC_scaffold_10	gmst	mRNA	93304578	93345609	.	-	.	ID=g3068.t3;Parent=g3068;em_target=89462.XP_006041906.1;em_score=1560.5;em_evalue=0.0;em_tcov=.;em_OGs=KOG1032@1|root,KOG1032@2759|Eukaryota,38D80@33154|Opisthokonta,3BBIM@33208|Metazoa,3CX1E@33213|Bilateria,4821B@7711|Chordata,491TG@7742|Vertebrata,3J62H@40674|Mammalia,4J7MH@91561|Cetartiodactyla;em_COG_cat=S;em_desc=GRAM domain-containing protein 1B;em_max_annot_lvl=33208|Metazoa;em_Preferred_name=GRAMD1B;em_PFAMs=DUF4782,GRAM;em_GOs=
HiC_scaffold_10	AUGUSTUS	mRNA	93304578	93394208	0.97	-	.	ID=g3068.t4;Parent=g3068;em_target=9668.ENSMPUP00000005822;em_score=1670.6;em_evalue=0.0;em_tcov=.;em_OGs=KOG1032@1|root,KOG1032@2759|Eukaryota,38D80@33154|Opisthokonta,3BBIM@33208|Metazoa,3CX1E@33213|Bilateria,4821B@7711|Chordata,491TG@7742|Vertebrata,3J62H@40674|Mammalia,3EJNA@33554|Carnivora;em_COG_cat=S;em_desc=GRAM domain containing 1B;em_max_annot_lvl=33208|Metazoa;em_Preferred_name=GRAMD1B;em_PFAMs=DUF4782,GRAM;em_GOs=
HiC_scaffold_10	AUGUSTUS	gene	93304578	93468846	.	-	.	ID=g3068
HiC_scaffold_10	AUGUSTUS	mRNA	93304578	93468846	1.0	-	.	ID=g3068.t1;Parent=g3068;em_target=9913.ENSBTAP00000001849;em_score=1970.2;em_evalue=0.0;em_tcov=.;em_OGs=KOG1032@1|root,KOG1032@2759|Eukaryota,38D80@33154|Opisthokonta,3BBIM@33208|Metazoa,3CX1E@33213|Bilateria,4821B@7711|Chordata,491TG@7742|Vertebrata,3J62H@40674|Mammalia,4J7MH@91561|Cetartiodactyla;em_COG_cat=S;em_desc=GRAM domain-containing protein 1B;em_max_annot_lvl=33208|Metazoa;em_Preferred_name=GRAMD1B;em_PFAMs=DUF4782,GRAM;em_GOs=
HiC_scaffold_10	AUGUSTUS	intron	93304668	93308305	1.0	-	.	ID=g3068.t1.intron1;Parent=g3068.t1
HiC_scaffold_10	AUGUSTUS	intron	93304668	93308305	1.0	-	.	ID=g3068.t4.intron1;Parent=g3068.t4
HiC_scaffold_10	gmst	intron	93304668	93308305	121.105856	-	0	ID=g3068.t2.intron1;Parent=g3068.t2
HiC_scaffold_10	gmst	intron	93304668	93308305	122.586215	-	0	ID=g3068.t3.intron1;Parent=g3068.t3
HiC_scaffold_10	AUGUSTUS	exon	93308306	93308423	.	-	.	ID=g3068.t1.exon2;Parent=g3068.t1
HiC_scaffold_10	AUGUSTUS	exon	93308306	93308423	.	-	.	ID=g3068.t4.exon2;Parent=g3068.t4
HiC_scaffold_10	AUGUSTUS	CDS	93308306	93308423	1.0	-	1	ID=g3068.t1.CDS2;Parent=g3068.t1
HiC_scaffold_10	AUGUSTUS	CDS	93308306	93308423	1.0	-	1	ID=g3068.t4.CDS2;Parent=g3068.t4
HiC_scaffold_10	gmst	CDS	93308306	93308423	121.105856	-	1	ID=g3068.t2.CDS2;Parent=g3068.t2
HiC_scaffold_10	gmst	exon	93308306	93308423	121.105856	-	1	ID=g3068.t2.exon2;Parent=g3068.t2
HiC_scaffold_10	gmst	CDS	93308306	93308423	122.586215	-	1	ID=g3068.t3.CDS2;Parent=g3068.t3
HiC_scaffold_10	gmst	exon	93308306	93308423	122.586215	-	1	ID=g3068.t3.exon2;Parent=g3068.t3
HiC_scaffold_10	AUGUSTUS	intron	93308424	93308743	1.0	-	.	ID=g3068.t1.intron2;Parent=g3068.t1
HiC_scaffold_10	AUGUSTUS	intron	93308424	93308743	1.0	-	.	ID=g3068.t4.intron2;Parent=g3068.t4
HiC_scaffold_10	gmst	intron	93308424	93308743	121.105856	-	0	ID=g3068.t2.intron2;Parent=g3068.t2
HiC_scaffold_10	gmst	intron	93308424	93308743	122.586215	-	0	ID=g3068.t3.intron2;Parent=g3068.t3
HiC_scaffold_10	AUGUSTUS	exon	93308744	93308851	.	-	.	ID=g3068.t1.exon3;Parent=g3068.t1
HiC_scaffold_10	AUGUSTUS	exon	93308744	93308851	.	-	.	ID=g3068.t4.exon3;Parent=g3068.t4
HiC_scaffold_10	AUGUSTUS	CDS	93308744	93308851	1.0	-	1	ID=g3068.t1.CDS3;Parent=g3068.t1
HiC_scaffold_10	AUGUSTUS	CDS	93308744	93308851	1.0	-	1	ID=g3068.t4.CDS3;Parent=g3068.t4
HiC_scaffold_10	gmst	CDS	93308744	93308851	121.105856	-	1	ID=g3068.t2.CDS3;Parent=g3068.t2
HiC_scaffold_10	gmst	exon	93308744	93308851	121.105856	-	1	ID=g3068.t2.exon3;Parent=g3068.t2
HiC_scaffold_10	gmst	CDS	93308744	93308851	122.586215	-	1	ID=g3068.t3.CDS3;Parent=g3068.t3
HiC_scaffold_10	gmst	exon	93308744	93308851	122.586215	-	1	ID=g3068.t3.exon3;Parent=g3068.t3
HiC_scaffold_10	AUGUSTUS	intron	93308852	93312483	1.0	-	.	ID=g3068.t1.intron3;Parent=g3068.t1
HiC_scaffold_10	AUGUSTUS	intron	93308852	93312483	1.0	-	.	ID=g3068.t4.intron3;Parent=g3068.t4
HiC_scaffold_10	gmst	intron	93308852	93312483	121.105856	-	0	ID=g3068.t2.intron3;Parent=g3068.t2
HiC_scaffold_10	gmst	intron	93308852	93312483	122.586215	-	0	ID=g3068.t3.intron3;Parent=g3068.t3
HiC_scaffold_10	AUGUSTUS	exon	93312484	93312574	.	-	.	ID=g3068.t1.exon4;Parent=g3068.t1
HiC_scaffold_10	AUGUSTUS	exon	93312484	93312574	.	-	.	ID=g3068.t4.exon4;Parent=g3068.t4
HiC_scaffold_10	AUGUSTUS	CDS	93312484	93312574	1.0	-	2	ID=g3068.t1.CDS4;Parent=g3068.t1
HiC_scaffold_10	AUGUSTUS	CDS	93312484	93312574	1.0	-	2	ID=g3068.t4.CDS4;Parent=g3068.t4
HiC_scaffold_10	gmst	CDS	93312484	93312574	121.105856	-	2	ID=g3068.t2.CDS4;Parent=g3068.t2
HiC_scaffold_10	gmst	exon	93312484	93312574	121.105856	-	2	ID=g3068.t2.exon4;Parent=g3068.t2
HiC_scaffold_10	gmst	CDS	93312484	93312574	122.586215	-	2	ID=g3068.t3.CDS4;Parent=g3068.t3
HiC_scaffold_10	gmst	exon	93312484	93312574	122.586215	-	2	ID=g3068.t3.exon4;Parent=g3068.t3
HiC_scaffold_10	AUGUSTUS	intron	93312575	93313571	1.0	-	.	ID=g3068.t1.intron4;Parent=g3068.t1
HiC_scaffold_10	AUGUSTUS	intron	93312575	93313571	1.0	-	.	ID=g3068.t4.intron4;Parent=g3068.t4
HiC_scaffold_10	gmst	intron	93312575	93313571	121.105856	-	0	ID=g3068.t2.intron4;Parent=g3068.t2
HiC_scaffold_10	gmst	intron	93312575	93313571	122.586215	-	0	ID=g3068.t3.intron4;Parent=g3068.t3
HiC_scaffold_10	AUGUSTUS	exon	93313572	93313775	.	-	.	ID=g3068.t1.exon5;Parent=g3068.t1
HiC_scaffold_10	AUGUSTUS	exon	93313572	93313775	.	-	.	ID=g3068.t4.exon5;Parent=g3068.t4
HiC_scaffold_10	AUGUSTUS	CDS	93313572	93313775	1.0	-	2	ID=g3068.t1.CDS5;Parent=g3068.t1
HiC_scaffold_10	AUGUSTUS	CDS	93313572	93313775	1.0	-	2	ID=g3068.t4.CDS5;Parent=g3068.t4
HiC_scaffold_10	gmst	CDS	93313572	93313775	121.105856	-	2	ID=g3068.t2.CDS5;Parent=g3068.t2
HiC_scaffold_10	gmst	exon	93313572	93313775	121.105856	-	2	ID=g3068.t2.exon5;Parent=g3068.t2
HiC_scaffold_10	gmst	CDS	93313572	93313775	122.586215	-	2	ID=g3068.t3.CDS5;Parent=g3068.t3
HiC_scaffold_10	gmst	exon	93313572	93313775	122.586215	-	2	ID=g3068.t3.exon5;Parent=g3068.t3
HiC_scaffold_10	AUGUSTUS	intron	93313776	93314326	1.0	-	.	ID=g3068.t1.intron5;Parent=g3068.t1
HiC_scaffold_10	AUGUSTUS	intron	93313776	93314326	1.0	-	.	ID=g3068.t4.intron5;Parent=g3068.t4
HiC_scaffold_10	gmst	intron	93313776	93314326	121.105856	-	0	ID=g3068.t2.intron5;Parent=g3068.t2
HiC_scaffold_10	gmst	intron	93313776	93314326	122.586215	-	0	ID=g3068.t3.intron5;Parent=g3068.t3
HiC_scaffold_10	AUGUSTUS	exon	93314327	93314430	.	-	.	ID=g3068.t1.exon6;Parent=g3068.t1
HiC_scaffold_10	AUGUSTUS	exon	93314327	93314430	.	-	.	ID=g3068.t4.exon6;Parent=g3068.t4
HiC_scaffold_10	AUGUSTUS	CDS	93314327	93314430	1.0	-	1	ID=g3068.t1.CDS6;Parent=g3068.t1
HiC_scaffold_10	AUGUSTUS	CDS	93314327	93314430	1.0	-	1	ID=g3068.t4.CDS6;Parent=g3068.t4
HiC_scaffold_10	gmst	CDS	93314327	93314430	121.105856	-	1	ID=g3068.t2.CDS6;Parent=g3068.t2
HiC_scaffold_10	gmst	exon	93314327	93314430	121.105856	-	1	ID=g3068.t2.exon6;Parent=g3068.t2
HiC_scaffold_10	gmst	CDS	93314327	93314430	122.586215	-	1	ID=g3068.t3.CDS6;Parent=g3068.t3
HiC_scaffold_10	gmst	exon	93314327	93314430	122.586215	-	1	ID=g3068.t3.exon6;Parent=g3068.t3
HiC_scaffold_10	AUGUSTUS	intron	93314431	93315481	1.0	-	.	ID=g3068.t1.intron6;Parent=g3068.t1
HiC_scaffold_10	AUGUSTUS	intron	93314431	93315481	1.0	-	.	ID=g3068.t4.intron6;Parent=g3068.t4
HiC_scaffold_10	gmst	intron	93314431	93315481	121.105856	-	0	ID=g3068.t2.intron6;Parent=g3068.t2
HiC_scaffold_10	gmst	intron	93314431	93315481	122.586215	-	0	ID=g3068.t3.intron6;Parent=g3068.t3
HiC_scaffold_10	AUGUSTUS	exon	93315482	93315624	.	-	.	ID=g3068.t1.exon7;Parent=g3068.t1
HiC_scaffold_10	AUGUSTUS	exon	93315482	93315624	.	-	.	ID=g3068.t4.exon7;Parent=g3068.t4
HiC_scaffold_10	AUGUSTUS	CDS	93315482	93315624	1.0	-	0	ID=g3068.t1.CDS7;Parent=g3068.t1
HiC_scaffold_10	AUGUSTUS	CDS	93315482	93315624	1.0	-	0	ID=g3068.t4.CDS7;Parent=g3068.t4
HiC_scaffold_10	gmst	CDS	93315482	93315624	121.105856	-	0	ID=g3068.t2.CDS7;Parent=g3068.t2
HiC_scaffold_10	gmst	exon	93315482	93315624	121.105856	-	0	ID=g3068.t2.exon7;Parent=g3068.t2
HiC_scaffold_10	gmst	CDS	93315482	93315624	122.586215	-	0	ID=g3068.t3.CDS7;Parent=g3068.t3
HiC_scaffold_10	gmst	exon	93315482	93315624	122.586215	-	0	ID=g3068.t3.exon7;Parent=g3068.t3
HiC_scaffold_10	AUGUSTUS	intron	93315625	93315881	1.0	-	.	ID=g3068.t1.intron7;Parent=g3068.t1
HiC_scaffold_10	AUGUSTUS	intron	93315625	93315881	1.0	-	.	ID=g3068.t4.intron7;Parent=g3068.t4
HiC_scaffold_10	gmst	intron	93315625	93315881	121.105856	-	0	ID=g3068.t2.intron7;Parent=g3068.t2
HiC_scaffold_10	gmst	intron	93315625	93315881	122.586215	-	0	ID=g3068.t3.intron7;Parent=g3068.t3
HiC_scaffold_10	AUGUSTUS	exon	93315882	93316000	.	-	.	ID=g3068.t1.exon8;Parent=g3068.t1
HiC_scaffold_10	AUGUSTUS	exon	93315882	93316000	.	-	.	ID=g3068.t4.exon8;Parent=g3068.t4
HiC_scaffold_10	AUGUSTUS	CDS	93315882	93316000	1.0	-	2	ID=g3068.t1.CDS8;Parent=g3068.t1
HiC_scaffold_10	AUGUSTUS	CDS	93315882	93316000	1.0	-	2	ID=g3068.t4.CDS8;Parent=g3068.t4
HiC_scaffold_10	gmst	CDS	93315882	93316000	121.105856	-	2	ID=g3068.t2.CDS8;Parent=g3068.t2
HiC_scaffold_10	gmst	exon	93315882	93316000	121.105856	-	2	ID=g3068.t2.exon8;Parent=g3068.t2
HiC_scaffold_10	gmst	CDS	93315882	93316000	122.586215	-	2	ID=g3068.t3.CDS8;Parent=g3068.t3
HiC_scaffold_10	gmst	exon	93315882	93316000	122.586215	-	2	ID=g3068.t3.exon8;Parent=g3068.t3
HiC_scaffold_10	AUGUSTUS	intron	93316001	93316878	1.0	-	.	ID=g3068.t1.intron8;Parent=g3068.t1
HiC_scaffold_10	AUGUSTUS	intron	93316001	93316878	1.0	-	.	ID=g3068.t4.intron8;Parent=g3068.t4
HiC_scaffold_10	gmst	intron	93316001	93316878	121.105856	-	0	ID=g3068.t2.intron8;Parent=g3068.t2
HiC_scaffold_10	gmst	intron	93316001	93316878	122.586215	-	0	ID=g3068.t3.intron8;Parent=g3068.t3
HiC_scaffold_10	AUGUSTUS	exon	93316879	93317022	.	-	.	ID=g3068.t1.exon9;Parent=g3068.t1
HiC_scaffold_10	AUGUSTUS	exon	93316879	93317022	.	-	.	ID=g3068.t4.exon9;Parent=g3068.t4
HiC_scaffold_10	AUGUSTUS	CDS	93316879	93317022	1.0	-	2	ID=g3068.t1.CDS9;Parent=g3068.t1
HiC_scaffold_10	AUGUSTUS	CDS	93316879	93317022	1.0	-	2	ID=g3068.t4.CDS9;Parent=g3068.t4
HiC_scaffold_10	gmst	CDS	93316879	93317022	121.105856	-	2	ID=g3068.t2.CDS9;Parent=g3068.t2
HiC_scaffold_10	gmst	exon	93316879	93317022	121.105856	-	2	ID=g3068.t2.exon9;Parent=g3068.t2
HiC_scaffold_10	gmst	CDS	93316879	93317022	122.586215	-	2	ID=g3068.t3.CDS9;Parent=g3068.t3
HiC_scaffold_10	gmst	exon	93316879	93317022	122.586215	-	2	ID=g3068.t3.exon9;Parent=g3068.t3
HiC_scaffold_10	AUGUSTUS	intron	93317023	93318526	1.0	-	.	ID=g3068.t1.intron9;Parent=g3068.t1
HiC_scaffold_10	AUGUSTUS	intron	93317023	93318526	1.0	-	.	ID=g3068.t4.intron9;Parent=g3068.t4
HiC_scaffold_10	gmst	intron	93317023	93318526	121.105856	-	0	ID=g3068.t2.intron9;Parent=g3068.t2
HiC_scaffold_10	gmst	intron	93317023	93318526	122.586215	-	0	ID=g3068.t3.intron9;Parent=g3068.t3
HiC_scaffold_10	AUGUSTUS	exon	93318527	93318716	.	-	.	ID=g3068.t1.exon10;Parent=g3068.t1
HiC_scaffold_10	AUGUSTUS	exon	93318527	93318716	.	-	.	ID=g3068.t4.exon10;Parent=g3068.t4
HiC_scaffold_10	AUGUSTUS	CDS	93318527	93318716	1.0	-	0	ID=g3068.t1.CDS10;Parent=g3068.t1
HiC_scaffold_10	AUGUSTUS	CDS	93318527	93318716	1.0	-	0	ID=g3068.t4.CDS10;Parent=g3068.t4
HiC_scaffold_10	gmst	CDS	93318527	93318716	121.105856	-	0	ID=g3068.t2.CDS10;Parent=g3068.t2
HiC_scaffold_10	gmst	exon	93318527	93318716	121.105856	-	0	ID=g3068.t2.exon10;Parent=g3068.t2
HiC_scaffold_10	gmst	CDS	93318527	93318716	122.586215	-	0	ID=g3068.t3.CDS10;Parent=g3068.t3
HiC_scaffold_10	gmst	exon	93318527	93318716	122.586215	-	0	ID=g3068.t3.exon10;Parent=g3068.t3
HiC_scaffold_10	AUGUSTUS	intron	93318717	93319799	1.0	-	.	ID=g3068.t1.intron10;Parent=g3068.t1
HiC_scaffold_10	AUGUSTUS	intron	93318717	93319799	1.0	-	.	ID=g3068.t4.intron10;Parent=g3068.t4
HiC_scaffold_10	gmst	intron	93318717	93319799	121.105856	-	0	ID=g3068.t2.intron10;Parent=g3068.t2
HiC_scaffold_10	gmst	intron	93318717	93319799	122.586215	-	0	ID=g3068.t3.intron10;Parent=g3068.t3
HiC_scaffold_10	AUGUSTUS	exon	93319800	93319956	.	-	.	ID=g3068.t1.exon11;Parent=g3068.t1
HiC_scaffold_10	AUGUSTUS	exon	93319800	93319956	.	-	.	ID=g3068.t4.exon11;Parent=g3068.t4
HiC_scaffold_10	AUGUSTUS	CDS	93319800	93319956	1.0	-	1	ID=g3068.t1.CDS11;Parent=g3068.t1
HiC_scaffold_10	AUGUSTUS	CDS	93319800	93319956	1.0	-	1	ID=g3068.t4.CDS11;Parent=g3068.t4
HiC_scaffold_10	gmst	CDS	93319800	93319956	121.105856	-	1	ID=g3068.t2.CDS11;Parent=g3068.t2
HiC_scaffold_10	gmst	exon	93319800	93319956	121.105856	-	1	ID=g3068.t2.exon11;Parent=g3068.t2
HiC_scaffold_10	gmst	CDS	93319800	93319956	122.586215	-	1	ID=g3068.t3.CDS11;Parent=g3068.t3
HiC_scaffold_10	gmst	exon	93319800	93319956	122.586215	-	1	ID=g3068.t3.exon11;Parent=g3068.t3
HiC_scaffold_10	AUGUSTUS	intron	93319957	93321745	1.0	-	.	ID=g3068.t1.intron11;Parent=g3068.t1
HiC_scaffold_10	AUGUSTUS	intron	93319957	93321745	1.0	-	.	ID=g3068.t4.intron11;Parent=g3068.t4
HiC_scaffold_10	gmst	intron	93319957	93321745	121.105856	-	0	ID=g3068.t2.intron11;Parent=g3068.t2
HiC_scaffold_10	gmst	intron	93319957	93321745	122.586215	-	0	ID=g3068.t3.intron11;Parent=g3068.t3
HiC_scaffold_10	AUGUSTUS	exon	93321746	93321861	.	-	.	ID=g3068.t1.exon12;Parent=g3068.t1
HiC_scaffold_10	AUGUSTUS	exon	93321746	93321861	.	-	.	ID=g3068.t4.exon12;Parent=g3068.t4
HiC_scaffold_10	AUGUSTUS	CDS	93321746	93321861	1.0	-	0	ID=g3068.t1.CDS12;Parent=g3068.t1
HiC_scaffold_10	AUGUSTUS	CDS	93321746	93321861	1.0	-	0	ID=g3068.t4.CDS12;Parent=g3068.t4
HiC_scaffold_10	gmst	CDS	93321746	93321861	121.105856	-	0	ID=g3068.t2.CDS12;Parent=g3068.t2
HiC_scaffold_10	gmst	exon	93321746	93321861	121.105856	-	0	ID=g3068.t2.exon12;Parent=g3068.t2
HiC_scaffold_10	gmst	CDS	93321746	93321861	122.586215	-	0	ID=g3068.t3.CDS12;Parent=g3068.t3
HiC_scaffold_10	gmst	exon	93321746	93321861	122.586215	-	0	ID=g3068.t3.exon12;Parent=g3068.t3
HiC_scaffold_10	AUGUSTUS	intron	93321862	93325004	1.0	-	.	ID=g3068.t1.intron12;Parent=g3068.t1
HiC_scaffold_10	AUGUSTUS	intron	93321862	93325004	1.0	-	.	ID=g3068.t4.intron12;Parent=g3068.t4
HiC_scaffold_10	gmst	intron	93321862	93325004	121.105856	-	0	ID=g3068.t2.intron12;Parent=g3068.t2
HiC_scaffold_10	gmst	intron	93321862	93325004	122.586215	-	0	ID=g3068.t3.intron12;Parent=g3068.t3
HiC_scaffold_10	AUGUSTUS	exon	93325005	93325085	.	-	.	ID=g3068.t1.exon13;Parent=g3068.t1
HiC_scaffold_10	AUGUSTUS	exon	93325005	93325085	.	-	.	ID=g3068.t4.exon13;Parent=g3068.t4
HiC_scaffold_10	AUGUSTUS	CDS	93325005	93325085	1.0	-	0	ID=g3068.t1.CDS13;Parent=g3068.t1
HiC_scaffold_10	AUGUSTUS	CDS	93325005	93325085	1.0	-	0	ID=g3068.t4.CDS13;Parent=g3068.t4
HiC_scaffold_10	gmst	CDS	93325005	93325085	121.105856	-	0	ID=g3068.t2.CDS13;Parent=g3068.t2
HiC_scaffold_10	gmst	exon	93325005	93325085	121.105856	-	0	ID=g3068.t2.exon13;Parent=g3068.t2
HiC_scaffold_10	gmst	CDS	93325005	93325085	122.586215	-	0	ID=g3068.t3.CDS13;Parent=g3068.t3
HiC_scaffold_10	gmst	exon	93325005	93325085	122.586215	-	0	ID=g3068.t3.exon13;Parent=g3068.t3
HiC_scaffold_10	AUGUSTUS	intron	93325086	93326411	1.0	-	.	ID=g3068.t1.intron13;Parent=g3068.t1
HiC_scaffold_10	AUGUSTUS	intron	93325086	93326411	1.0	-	.	ID=g3068.t4.intron13;Parent=g3068.t4
HiC_scaffold_10	gmst	intron	93325086	93326411	121.105856	-	0	ID=g3068.t2.intron13;Parent=g3068.t2
HiC_scaffold_10	gmst	intron	93325086	93326411	122.586215	-	0	ID=g3068.t3.intron13;Parent=g3068.t3
HiC_scaffold_10	AUGUSTUS	exon	93326412	93326507	.	-	.	ID=g3068.t1.exon14;Parent=g3068.t1
HiC_scaffold_10	AUGUSTUS	exon	93326412	93326507	.	-	.	ID=g3068.t4.exon14;Parent=g3068.t4
HiC_scaffold_10	AUGUSTUS	CDS	93326412	93326507	1.0	-	0	ID=g3068.t1.CDS14;Parent=g3068.t1
HiC_scaffold_10	AUGUSTUS	CDS	93326412	93326507	1.0	-	0	ID=g3068.t4.CDS14;Parent=g3068.t4
HiC_scaffold_10	gmst	CDS	93326412	93326507	121.105856	-	0	ID=g3068.t2.CDS14;Parent=g3068.t2
HiC_scaffold_10	gmst	exon	93326412	93326507	121.105856	-	0	ID=g3068.t2.exon14;Parent=g3068.t2
HiC_scaffold_10	gmst	CDS	93326412	93326507	122.586215	-	0	ID=g3068.t3.CDS14;Parent=g3068.t3
HiC_scaffold_10	gmst	exon	93326412	93326507	122.586215	-	0	ID=g3068.t3.exon14;Parent=g3068.t3
HiC_scaffold_10	AUGUSTUS	intron	93326508	93327269	1.0	-	.	ID=g3068.t1.intron14;Parent=g3068.t1
HiC_scaffold_10	AUGUSTUS	intron	93326508	93327269	1.0	-	.	ID=g3068.t4.intron14;Parent=g3068.t4
HiC_scaffold_10	gmst	intron	93326508	93327269	121.105856	-	0	ID=g3068.t2.intron14;Parent=g3068.t2
HiC_scaffold_10	gmst	intron	93326508	93327269	122.586215	-	0	ID=g3068.t3.intron14;Parent=g3068.t3
HiC_scaffold_10	AUGUSTUS	exon	93327270	93327373	.	-	.	ID=g3068.t1.exon15;Parent=g3068.t1
HiC_scaffold_10	AUGUSTUS	exon	93327270	93327373	.	-	.	ID=g3068.t4.exon15;Parent=g3068.t4
HiC_scaffold_10	AUGUSTUS	CDS	93327270	93327373	1.0	-	2	ID=g3068.t1.CDS15;Parent=g3068.t1
HiC_scaffold_10	AUGUSTUS	CDS	93327270	93327373	1.0	-	2	ID=g3068.t4.CDS15;Parent=g3068.t4
HiC_scaffold_10	gmst	CDS	93327270	93327373	121.105856	-	2	ID=g3068.t2.CDS15;Parent=g3068.t2
HiC_scaffold_10	gmst	exon	93327270	93327373	121.105856	-	2	ID=g3068.t2.exon15;Parent=g3068.t2
HiC_scaffold_10	gmst	CDS	93327270	93327373	122.586215	-	2	ID=g3068.t3.CDS15;Parent=g3068.t3
HiC_scaffold_10	gmst	exon	93327270	93327373	122.586215	-	2	ID=g3068.t3.exon15;Parent=g3068.t3
HiC_scaffold_10	AUGUSTUS	intron	93327374	93327795	1.0	-	.	ID=g3068.t1.intron15;Parent=g3068.t1
HiC_scaffold_10	AUGUSTUS	intron	93327374	93327795	1.0	-	.	ID=g3068.t4.intron15;Parent=g3068.t4
HiC_scaffold_10	gmst	intron	93327374	93327795	121.105856	-	0	ID=g3068.t2.intron15;Parent=g3068.t2
HiC_scaffold_10	gmst	intron	93327374	93327795	122.586215	-	0	ID=g3068.t3.intron15;Parent=g3068.t3
HiC_scaffold_10	AUGUSTUS	exon	93327796	93327880	.	-	.	ID=g3068.t1.exon16;Parent=g3068.t1
HiC_scaffold_10	AUGUSTUS	exon	93327796	93327880	.	-	.	ID=g3068.t4.exon16;Parent=g3068.t4
HiC_scaffold_10	AUGUSTUS	CDS	93327796	93327880	1.0	-	0	ID=g3068.t1.CDS16;Parent=g3068.t1
HiC_scaffold_10	AUGUSTUS	CDS	93327796	93327880	1.0	-	0	ID=g3068.t4.CDS16;Parent=g3068.t4
HiC_scaffold_10	gmst	CDS	93327796	93327880	121.105856	-	0	ID=g3068.t2.CDS16;Parent=g3068.t2
HiC_scaffold_10	gmst	exon	93327796	93327880	121.105856	-	0	ID=g3068.t2.exon16;Parent=g3068.t2
HiC_scaffold_10	gmst	CDS	93327796	93327880	122.586215	-	0	ID=g3068.t3.CDS16;Parent=g3068.t3
HiC_scaffold_10	gmst	exon	93327796	93327880	122.586215	-	0	ID=g3068.t3.exon16;Parent=g3068.t3
HiC_scaffold_10	AUGUSTUS	intron	93327881	93339519	1.0	-	.	ID=g3068.t1.intron16;Parent=g3068.t1
HiC_scaffold_10	AUGUSTUS	intron	93327881	93339519	1.0	-	.	ID=g3068.t4.intron16;Parent=g3068.t4
HiC_scaffold_10	gmst	intron	93327881	93339519	121.105856	-	0	ID=g3068.t2.intron16;Parent=g3068.t2
HiC_scaffold_10	gmst	intron	93327881	93339519	122.586215	-	0	ID=g3068.t3.intron16;Parent=g3068.t3
HiC_scaffold_10	AUGUSTUS	exon	93339520	93339540	.	-	.	ID=g3068.t1.exon17;Parent=g3068.t1
HiC_scaffold_10	AUGUSTUS	exon	93339520	93339540	.	-	.	ID=g3068.t4.exon17;Parent=g3068.t4
HiC_scaffold_10	AUGUSTUS	CDS	93339520	93339540	1.0	-	0	ID=g3068.t1.CDS17;Parent=g3068.t1
HiC_scaffold_10	AUGUSTUS	CDS	93339520	93339540	1.0	-	0	ID=g3068.t4.CDS17;Parent=g3068.t4
HiC_scaffold_10	gmst	CDS	93339520	93339540	121.105856	-	0	ID=g3068.t2.CDS17;Parent=g3068.t2
HiC_scaffold_10	gmst	exon	93339520	93339540	121.105856	-	0	ID=g3068.t2.exon17;Parent=g3068.t2
HiC_scaffold_10	gmst	CDS	93339520	93339540	122.586215	-	0	ID=g3068.t3.CDS17;Parent=g3068.t3
HiC_scaffold_10	gmst	exon	93339520	93339540	122.586215	-	0	ID=g3068.t3.exon17;Parent=g3068.t3
HiC_scaffold_10	gmst	intron	93339541	93340924	122.586215	-	0	ID=g3068.t3.intron17;Parent=g3068.t3
HiC_scaffold_10	AUGUSTUS	intron	93339541	93345495	1.0	-	.	ID=g3068.t1.intron17;Parent=g3068.t1
HiC_scaffold_10	AUGUSTUS	intron	93339541	93345495	1.0	-	.	ID=g3068.t4.intron17;Parent=g3068.t4
HiC_scaffold_10	gmst	intron	93339541	93345495	121.105856	-	0	ID=g3068.t2.intron17;Parent=g3068.t2
HiC_scaffold_10	gmst	CDS	93340925	93340999	122.586215	-	0	ID=g3068.t3.CDS18;Parent=g3068.t3
HiC_scaffold_10	gmst	exon	93340925	93340999	122.586215	-	0	ID=g3068.t3.exon18;Parent=g3068.t3
HiC_scaffold_10	gmst	intron	93341000	93345495	122.586215	-	0	ID=g3068.t3.intron18;Parent=g3068.t3
HiC_scaffold_10	gmst	CDS	93345496	93345609	121.105856	-	0	ID=g3068.t2.CDS18;Parent=g3068.t2
HiC_scaffold_10	gmst	exon	93345496	93345609	121.105856	-	0	ID=g3068.t2.exon18;Parent=g3068.t2
HiC_scaffold_10	gmst	CDS	93345496	93345609	122.586215	-	0	ID=g3068.t3.CDS19;Parent=g3068.t3
HiC_scaffold_10	gmst	exon	93345496	93345609	122.586215	-	0	ID=g3068.t3.exon19;Parent=g3068.t3
HiC_scaffold_10	AUGUSTUS	exon	93345496	93345706	.	-	.	ID=g3068.t1.exon18;Parent=g3068.t1
HiC_scaffold_10	AUGUSTUS	exon	93345496	93345706	.	-	.	ID=g3068.t4.exon18;Parent=g3068.t4
HiC_scaffold_10	AUGUSTUS	CDS	93345496	93345706	0.99	-	1	ID=g3068.t4.CDS18;Parent=g3068.t4
HiC_scaffold_10	AUGUSTUS	CDS	93345496	93345706	1.0	-	1	ID=g3068.t1.CDS18;Parent=g3068.t1
HiC_scaffold_10	gmst	start_codon	93345607	93345609	121.105856	-	0	ID=g3068.t2.start1;Parent=g3068.t2
HiC_scaffold_10	gmst	start_codon	93345607	93345609	122.586215	-	0	ID=g3068.t3.start1;Parent=g3068.t3
HiC_scaffold_10	AUGUSTUS	intron	93345707	93394185	1.0	-	.	ID=g3068.t4.intron18;Parent=g3068.t4
HiC_scaffold_10	AUGUSTUS	intron	93345707	93431644	1.0	-	.	ID=g3068.t1.intron18;Parent=g3068.t1
HiC_scaffold_10	AUGUSTUS	exon	93394186	93394208	.	-	.	ID=g3068.t4.exon19;Parent=g3068.t4
HiC_scaffold_10	AUGUSTUS	CDS	93394186	93394208	0.97	-	0	ID=g3068.t4.CDS19;Parent=g3068.t4
HiC_scaffold_10	AUGUSTUS	start_codon	93394206	93394208	.	-	0	ID=g3068.t4.start1;Parent=g3068.t4
HiC_scaffold_10	AUGUSTUS	exon	93431645	93431722	.	-	.	ID=g3068.t1.exon19;Parent=g3068.t1
HiC_scaffold_10	AUGUSTUS	CDS	93431645	93431722	1.0	-	1	ID=g3068.t1.CDS19;Parent=g3068.t1
HiC_scaffold_10	AUGUSTUS	intron	93431723	93468472	1.0	-	.	ID=g3068.t1.intron19;Parent=g3068.t1
HiC_scaffold_10	AUGUSTUS	exon	93468473	93468846	.	-	.	ID=g3068.t1.exon20;Parent=g3068.t1
HiC_scaffold_10	AUGUSTUS	CDS	93468473	93468846	1.0	-	0	ID=g3068.t1.CDS20;Parent=g3068.t1
HiC_scaffold_10	AUGUSTUS	start_codon	93468844	93468846	.	-	0	ID=g3068.t1.start1;Parent=g3068.t1
HiC_scaffold_10	AUGUSTUS	start_codon	93680452	93680454	.	+	0	ID=g3069.t1.start1;Parent=g3069.t1
HiC_scaffold_10	AUGUSTUS	exon	93680452	93680629	.	+	.	ID=g3069.t1.exon1;Parent=g3069.t1
HiC_scaffold_10	AUGUSTUS	CDS	93680452	93680629	1.0	+	0	ID=g3069.t1.CDS1;Parent=g3069.t1
HiC_scaffold_10	AUGUSTUS	gene	93680452	93681297	.	+	.	ID=g3069
HiC_scaffold_10	AUGUSTUS	mRNA	93680452	93681297	1.0	+	.	ID=g3069.t1;Parent=g3069
HiC_scaffold_10	AUGUSTUS	intron	93680630	93681034	1.0	+	.	ID=g3069.t1.intron1;Parent=g3069.t1
HiC_scaffold_10	AUGUSTUS	exon	93681035	93681297	.	+	.	ID=g3069.t1.exon2;Parent=g3069.t1
HiC_scaffold_10	AUGUSTUS	CDS	93681035	93681297	1.0	+	2	ID=g3069.t1.CDS2;Parent=g3069.t1
HiC_scaffold_10	AUGUSTUS	stop_codon	93681295	93681297	.	+	0	ID=g3069.t1.stop1;Parent=g3069.t1
HiC_scaffold_10	AUGUSTUS	start_codon	93681328	93681330	.	+	0	ID=g3070.t1.start1;Parent=g3070.t1
HiC_scaffold_10	AUGUSTUS	exon	93681328	93681358	.	+	.	ID=g3070.t1.exon1;Parent=g3070.t1
HiC_scaffold_10	AUGUSTUS	CDS	93681328	93681358	1.0	+	0	ID=g3070.t1.CDS1;Parent=g3070.t1
HiC_scaffold_10	AUGUSTUS	gene	93681328	93777257	.	+	.	ID=g3070
HiC_scaffold_10	AUGUSTUS	mRNA	93681328	93777257	1.0	+	.	ID=g3070.t1;Parent=g3070;em_target=9668.ENSMPUP00000005812;em_score=796.2;em_evalue=1.6e-242;em_tcov=.;em_OGs=KOG3866@1|root,KOG3866@2759|Eukaryota,38D38@33154|Opisthokonta,3BAYI@33208|Metazoa,3CRVP@33213|Bilateria,486ZV@7711|Chordata,498ZV@7742|Vertebrata,3JAQD@40674|Mammalia,3EG8K@33554|Carnivora;em_COG_cat=T;em_desc=CXADR-like membrane protein;em_max_annot_lvl=33208|Metazoa;em_Preferred_name=CLMP;em_PFAMs=I-set,Ig_3,V-set,ig;em_GOs=GO:0005575,GO:0005622,GO:0005623,GO:0005737,GO:0005856,GO:0005874,GO:0005881,GO:0005911,GO:0005923,GO:0007275,GO:0008150,GO:0015630,GO:0016020,GO:0030054,GO:0032501,GO:0032502,GO:0035295,GO:0043226,GO:0043228,GO:0043229,GO:0043232,GO:0043296,GO:0044422,GO:0044424,GO:0044430,GO:0044444,GO:0044446,GO:0044464,GO:0048565,GO:0048731,GO:0048856,GO:0055123,GO:0070160,GO:0099080,GO:0099081,GO:0099512,GO:0099513;em_KEGG_ko=ko:K06789;em_BRITE=ko00000
HiC_scaffold_10	AUGUSTUS	intron	93681359	93755545	1.0	+	.	ID=g3070.t1.intron1;Parent=g3070.t1
HiC_scaffold_10	AUGUSTUS	exon	93755546	93755703	.	+	.	ID=g3070.t1.exon2;Parent=g3070.t1
HiC_scaffold_10	AUGUSTUS	CDS	93755546	93755703	1.0	+	2	ID=g3070.t1.CDS2;Parent=g3070.t1
HiC_scaffold_10	AUGUSTUS	intron	93755704	93773216	1.0	+	.	ID=g3070.t1.intron2;Parent=g3070.t1
HiC_scaffold_10	AUGUSTUS	exon	93773217	93773418	.	+	.	ID=g3070.t1.exon3;Parent=g3070.t1
HiC_scaffold_10	AUGUSTUS	CDS	93773217	93773418	1.0	+	0	ID=g3070.t1.CDS3;Parent=g3070.t1
HiC_scaffold_10	AUGUSTUS	intron	93773419	93774020	1.0	+	.	ID=g3070.t1.intron3;Parent=g3070.t1
HiC_scaffold_10	AUGUSTUS	exon	93774021	93774188	.	+	.	ID=g3070.t1.exon4;Parent=g3070.t1
HiC_scaffold_10	AUGUSTUS	CDS	93774021	93774188	1.0	+	2	ID=g3070.t1.CDS4;Parent=g3070.t1
HiC_scaffold_10	AUGUSTUS	intron	93774189	93774674	1.0	+	.	ID=g3070.t1.intron4;Parent=g3070.t1
HiC_scaffold_10	AUGUSTUS	exon	93774675	93774797	.	+	.	ID=g3070.t1.exon5;Parent=g3070.t1
HiC_scaffold_10	AUGUSTUS	CDS	93774675	93774797	1.0	+	2	ID=g3070.t1.CDS5;Parent=g3070.t1
HiC_scaffold_10	AUGUSTUS	intron	93774798	93775806	1.0	+	.	ID=g3070.t1.intron5;Parent=g3070.t1
HiC_scaffold_10	AUGUSTUS	exon	93775807	93775948	.	+	.	ID=g3070.t1.exon6;Parent=g3070.t1
HiC_scaffold_10	AUGUSTUS	CDS	93775807	93775948	1.0	+	2	ID=g3070.t1.CDS6;Parent=g3070.t1
HiC_scaffold_10	AUGUSTUS	intron	93775949	93776992	1.0	+	.	ID=g3070.t1.intron6;Parent=g3070.t1
HiC_scaffold_10	AUGUSTUS	exon	93776993	93777257	.	+	.	ID=g3070.t1.exon7;Parent=g3070.t1
HiC_scaffold_10	AUGUSTUS	CDS	93776993	93777257	1.0	+	1	ID=g3070.t1.CDS7;Parent=g3070.t1
HiC_scaffold_10	AUGUSTUS	stop_codon	93777255	93777257	.	+	0	ID=g3070.t1.stop1;Parent=g3070.t1
HiC_scaffold_10	GeneMark.hmm3	stop_codon	93782574	93782576	.	-	0	ID=g3071.t1.stop1;Parent=g3071.t1
HiC_scaffold_10	GeneMark.hmm3	gene	93782574	93782888	.	-	.	ID=g3071
HiC_scaffold_10	GeneMark.hmm3	mRNA	93782574	93782888	.	-	.	ID=g3071.t1;Parent=g3071
HiC_scaffold_10	GeneMark.hmm3	CDS	93782574	93782888	.	-	0	ID=g3071.t1.CDS1;Parent=g3071.t1
HiC_scaffold_10	GeneMark.hmm3	exon	93782574	93782888	.	-	0	ID=g3071.t1.exon1;Parent=g3071.t1
HiC_scaffold_10	GeneMark.hmm3	start_codon	93782886	93782888	.	-	0	ID=g3071.t1.start1;Parent=g3071.t1
HiC_scaffold_10	AUGUSTUS	start_codon	93783909	93783911	.	+	0	ID=g3072.t1.start1;Parent=g3072.t1
HiC_scaffold_10	AUGUSTUS	exon	93783909	93784113	.	+	.	ID=g3072.t1.exon1;Parent=g3072.t1
HiC_scaffold_10	AUGUSTUS	CDS	93783909	93784113	1.0	+	0	ID=g3072.t1.CDS1;Parent=g3072.t1
HiC_scaffold_10	AUGUSTUS	gene	93783909	93787378	.	+	.	ID=g3072
HiC_scaffold_10	AUGUSTUS	mRNA	93783909	93787378	1.0	+	.	ID=g3072.t1;Parent=g3072;em_target=10141.ENSCPOP00000003760;em_score=1437.5;em_evalue=0.0;em_tcov=.;em_OGs=COG0443@1|root,KOG0101@2759|Eukaryota,38BSZ@33154|Opisthokonta,3BA18@33208|Metazoa,3CWU8@33213|Bilateria,48265@7711|Chordata,48W7U@7742|Vertebrata,3J3QJ@40674|Mammalia,35D48@314146|Euarchontoglires,4Q1HZ@9989|Rodentia;em_COG_cat=O;em_desc=clathrin-uncoating ATPase activity;em_max_annot_lvl=33208|Metazoa;em_Preferred_name=HSPA8;em_GOs=GO:0000003,GO:0000082,GO:0000166,GO:0000278,GO:0000323,GO:0000375,GO:0000377,GO:0000398,GO:0000974,GO:0001655,GO:0001664,GO:0001775,GO:0001786,GO:0001822,GO:0001910,GO:0001912,GO:0001914,GO:0001916,GO:0001917,GO:0002252,GO:0002263,GO:0002274,GO:0002275,GO:0002283,GO:0002366,GO:0002376,GO:0002443,GO:0002444,GO:0002446,GO:0002682,GO:0002684,GO:0002697,GO:0002699,GO:0002703,GO:0002705,GO:0002706,GO:0002708,GO:0002709,GO:0002711,GO:0002819,GO:0002821,GO:0002822,GO:0002824,GO:0003008,GO:0003674,GO:0003676,GO:0003723,GO:0003824,GO:0005102,GO:0005488,GO:0005504,GO:0005515,GO:0005524,GO:0005543,GO:0005575,GO:0005576,GO:0005615,GO:0005622,GO:0005623,GO:0005634,GO:0005654,GO:0005730,GO:0005737,GO:0005764,GO:0005765,GO:0005768,GO:0005770,GO:0005773,GO:0005774,GO:0005775,GO:0005776,GO:0005829,GO:0005856,GO:0005874,GO:0005882,GO:0005886,GO:0006139,GO:0006163,GO:0006355,GO:0006396,GO:0006397,GO:0006457,GO:0006458,GO:0006464,GO:0006468,GO:0006518,GO:0006605,GO:0006606,GO:0006622,GO:0006623,GO:0006725,GO:0006753,GO:0006793,GO:0006796,GO:0006807,GO:0006810,GO:0006886,GO:0006887,GO:0006897,GO:0006913,GO:0006914,GO:0006928,GO:0006950,GO:0006955,GO:0006986,GO:0006996,GO:0007017,GO:0007018,GO:0007033,GO:0007034,GO:0007040,GO:0007041,GO:0007049,GO:0007154,GO:0007165,GO:0007166,GO:0007275,GO:0007369,GO:0007399,GO:0007417,GO:0007420,GO:0007517,GO:0007519,GO:0007568,GO:0007600,GO:0007606,GO:0007608,GO:0008021,GO:0008088,GO:0008104,GO:0008134,GO:0008144,GO:0008150,GO:0008152,GO:0008289,GO:0008380,GO:0009056,GO:0009057,GO:0009117,GO:0009123,GO:0009126,GO:0009141,GO:0009144,GO:0009150,GO:0009161,GO:0009167,GO:0009199,GO:0009205,GO:0009259,GO:0009266,GO:0009267,GO:0009408,GO:0009605,GO:0009611,GO:0009628,GO:0009636,GO:0009653,GO:0009719,GO:0009725,GO:0009790,GO:0009792,GO:0009888,GO:0009889,GO:0009890,GO:0009892,GO:0009893,GO:0009894,GO:0009966,GO:0009986,GO:0009987,GO:0009991,GO:0010033,GO:0010035,GO:0010038,GO:0010045,GO:0010467,GO:0010468,GO:0010556,GO:0010558,GO:0010604,GO:0010605,GO:0010608,GO:0010628,GO:0010629,GO:0010646,GO:0010656,GO:0010660,GO:0010662,GO:0010664,GO:0010665,GO:0010667,GO:0010941,GO:0010970,GO:0012505,GO:0012506,GO:0014069,GO:0014070,GO:0014706,GO:0014823,GO:0015031,GO:0015630,GO:0015833,GO:0016020,GO:0016043,GO:0016070,GO:0016071,GO:0016191,GO:0016192,GO:0016310,GO:0016462,GO:0016787,GO:0016817,GO:0016818,GO:0016887,GO:0017038,GO:0017076,GO:0017111,GO:0017144,GO:0019219,GO:0019221,GO:0019222,GO:0019538,GO:0019637,GO:0019693,GO:0019899,GO:0019904,GO:0021549,GO:0022037,GO:0022402,GO:0022411,GO:0022414,GO:0023051,GO:0023052,GO:0030100,GO:0030133,GO:0030135,GO:0030136,GO:0030141,GO:0030162,GO:0030163,GO:0030424,GO:0030425,GO:0030554,GO:0030659,GO:0030662,GO:0030665,GO:0030674,GO:0030705,GO:0030900,GO:0030902,GO:0031072,GO:0031090,GO:0031099,GO:0031101,GO:0031323,GO:0031324,GO:0031325,GO:0031326,GO:0031327,GO:0031329,GO:0031341,GO:0031343,GO:0031406,GO:0031410,GO:0031625,GO:0031647,GO:0031667,GO:0031668,GO:0031669,GO:0031685,GO:0031686,GO:0031974,GO:0031981,GO:0031982,GO:0031983,GO:0032268,GO:0032270,GO:0032279,GO:0032355,GO:0032501,GO:0032502,GO:0032504,GO:0032553,GO:0032555,GO:0032559,GO:0032570,GO:0032879,GO:0032880,GO:0032940,GO:0032984,GO:0032991,GO:0033036,GO:0033120,GO:0033218,GO:0033267,GO:0033293,GO:0033365,GO:0033554,GO:0033993,GO:0034097,GO:0034504,GO:0034605,GO:0034613,GO:0034641,GO:0034774,GO:0035639,GO:0035821,GO:0035966,GO:0036010,GO:0036094,GO:0036211,GO:0036230,GO:0036465,GO:0036477,GO:0040007,GO:0040036,GO:0042026,GO:0042060,GO:0042119,GO:0042221,GO:0042246,GO:0042277,GO:0042470,GO:0042493,GO:0042594,GO:0042623,GO:0042698,GO:0042886,GO:0042981,GO:0042995,GO:0043005,GO:0043025,GO:0043066,GO:0043067,GO:0043069,GO:0043085,GO:0043167,GO:0043168,GO:0043170,GO:0043177,GO:0043195,GO:0043197,GO:0043198,GO:0043202,GO:0043204,GO:0043209,GO:0043226,GO:0043227,GO:0043228,GO:0043229,GO:0043230,GO:0043231,GO:0043232,GO:0043233,GO:0043254,GO:0043299,GO:0043312,GO:0043412,GO:0043484,GO:0043487,GO:0043488,GO:0043531,GO:0043603,GO:0043624,GO:0043679,GO:0043900,GO:0043902,GO:0043903,GO:0043933,GO:0044087,GO:0044093,GO:0044237,GO:0044238,GO:0044248,GO:0044260,GO:0044267,GO:0044281,GO:0044297,GO:0044306,GO:0044309,GO:0044389,GO:0044403,GO:0044419,GO:0044421,GO:0044422,GO:0044424,GO:0044425,GO:0044428,GO:0044430,GO:0044433,GO:0044437,GO:0044444,GO:0044445,GO:0044446,GO:0044456,GO:0044463,GO:0044464,GO:0044743,GO:0044770,GO:0044772,GO:0044788,GO:0044794,GO:0044827,GO:0044829,GO:0044843,GO:0044849,GO:0045055,GO:0045069,GO:0045070,GO:0045111,GO:0045121,GO:0045184,GO:0045202,GO:0045321,GO:0045471,GO:0045807,GO:0045862,GO:0045892,GO:0045934,GO:0045935,GO:0046034,GO:0046483,GO:0046677,GO:0046686,GO:0046777,GO:0046903,GO:0046907,GO:0048024,GO:0048026,GO:0048259,GO:0048260,GO:0048471,GO:0048488,GO:0048511,GO:0048513,GO:0048518,GO:0048519,GO:0048522,GO:0048523,GO:0048524,GO:0048545,GO:0048568,GO:0048583,GO:0048584,GO:0048585,GO:0048589,GO:0048598,GO:0048609,GO:0048731,GO:0048770,GO:0048856,GO:0050542,GO:0050684,GO:0050685,GO:0050764,GO:0050766,GO:0050776,GO:0050778,GO:0050789,GO:0050790,GO:0050792,GO:0050794,GO:0050877,GO:0050896,GO:0051049,GO:0051050,GO:0051082,GO:0051084,GO:0051085,GO:0051087,GO:0051128,GO:0051129,GO:0051130,GO:0051169,GO:0051170,GO:0051171,GO:0051172,GO:0051173,GO:0051179,GO:0051219,GO:0051223,GO:0051234,GO:0051246,GO:0051247,GO:0051252,GO:0051253,GO:0051254,GO:0051261,GO:0051641,GO:0051649,GO:0051702,GO:0051704,GO:0051716,GO:0051726,GO:0051817,GO:0051851,GO:0055085,GO:0055086,GO:0055131,GO:0060090,GO:0060198,GO:0060205,GO:0060255,GO:0060322,GO:0060537,GO:0060538,GO:0060548,GO:0060627,GO:0061013,GO:0061024,GO:0061061,GO:0061077,GO:0061083,GO:0061200,GO:0061202,GO:0061462,GO:0061635,GO:0061684,GO:0061738,GO:0061740,GO:0061741,GO:0061919,GO:0065007,GO:0065008,GO:0065009,GO:0070013,GO:0070062,GO:0070201,GO:0070382,GO:0070727,GO:0070887,GO:0071211,GO:0071241,GO:0071248,GO:0071276,GO:0071310,GO:0071345,GO:0071496,GO:0071702,GO:0071704,GO:0071705,GO:0071806,GO:0071840,GO:0071944,GO:0072001,GO:0072318,GO:0072319,GO:0072321,GO:0072341,GO:0072521,GO:0072594,GO:0072665,GO:0072666,GO:0080090,GO:0080134,GO:0080135,GO:0080171,GO:0090087,GO:0090287,GO:0090304,GO:0090559,GO:0097159,GO:0097212,GO:0097213,GO:0097214,GO:0097305,GO:0097367,GO:0097447,GO:0097458,GO:0097708,GO:0098552,GO:0098575,GO:0098576,GO:0098588,GO:0098589,GO:0098657,GO:0098793,GO:0098794,GO:0098805,GO:0098852,GO:0098857,GO:0098984,GO:0099003,GO:0099080,GO:0099081,GO:0099111,GO:0099503,GO:0099504,GO:0099512,GO:0099513,GO:0099522,GO:0099523,GO:0099524,GO:0099572,GO:0101002,GO:0101031,GO:0120025,GO:0120038,GO:0150034,GO:1900034,GO:1900407,GO:1900408,GO:1901031,GO:1901032,GO:1901135,GO:1901265,GO:1901360,GO:1901363,GO:1901564,GO:1901565,GO:1901567,GO:1901575,GO:1901654,GO:1901700,GO:1902679,GO:1902882,GO:1902883,GO:1902903,GO:1902904,GO:1902946,GO:1903047,GO:1903201,GO:1903202,GO:1903205,GO:1903206,GO:1903311,GO:1903313,GO:1903332,GO:1903334,GO:1903506,GO:1903507,GO:1903561,GO:1903900,GO:1903902,GO:1904589,GO:1904592,GO:1904593,GO:1904764,GO:1904813,GO:1905710,GO:1990124,GO:1990832,GO:1990833,GO:1990834,GO:1990836,GO:1990904,GO:2000112,GO:2000113,GO:2001023,GO:2001024,GO:2001038,GO:2001039,GO:2001141;em_KEGG_ko=ko:K03283;em_KEGG_Pathway=ko03040,ko04010,ko04141,ko04144,ko04213,ko04612,ko04915,ko05134,ko05145,ko05162,ko05164,ko05169,map03040,map04010,map04141,map04144,map04213,map04612,map04915,map05134,map05145,map05162,map05164,map05169;em_KEGG_Module=M00353,M00355;em_BRITE=ko00000,ko00001,ko00002,ko01009,ko03009,ko03029,ko03041,ko03051,ko03110,ko04131,ko04147,ko04516;em_KEGG_TC=1.A.33.1;em_PFAMs=HSP70
HiC_scaffold_10	AUGUSTUS	intron	93784114	93784401	1.0	+	.	ID=g3072.t1.intron1;Parent=g3072.t1
HiC_scaffold_10	AUGUSTUS	exon	93784402	93784607	.	+	.	ID=g3072.t1.exon2;Parent=g3072.t1
HiC_scaffold_10	AUGUSTUS	CDS	93784402	93784607	1.0	+	2	ID=g3072.t1.CDS2;Parent=g3072.t1
HiC_scaffold_10	AUGUSTUS	intron	93784608	93784824	1.0	+	.	ID=g3072.t1.intron2;Parent=g3072.t1
HiC_scaffold_10	AUGUSTUS	exon	93784825	93784977	.	+	.	ID=g3072.t1.exon3;Parent=g3072.t1
HiC_scaffold_10	AUGUSTUS	CDS	93784825	93784977	1.0	+	0	ID=g3072.t1.CDS3;Parent=g3072.t1
HiC_scaffold_10	AUGUSTUS	intron	93784978	93785074	1.0	+	.	ID=g3072.t1.intron3;Parent=g3072.t1
HiC_scaffold_10	AUGUSTUS	exon	93785075	93785630	.	+	.	ID=g3072.t1.exon4;Parent=g3072.t1
HiC_scaffold_10	AUGUSTUS	CDS	93785075	93785630	1.0	+	0	ID=g3072.t1.CDS4;Parent=g3072.t1
HiC_scaffold_10	AUGUSTUS	intron	93785631	93785845	1.0	+	.	ID=g3072.t1.intron4;Parent=g3072.t1
HiC_scaffold_10	AUGUSTUS	exon	93785846	93786048	.	+	.	ID=g3072.t1.exon5;Parent=g3072.t1
HiC_scaffold_10	AUGUSTUS	CDS	93785846	93786048	1.0	+	2	ID=g3072.t1.CDS5;Parent=g3072.t1
HiC_scaffold_10	AUGUSTUS	intron	93786049	93786272	1.0	+	.	ID=g3072.t1.intron5;Parent=g3072.t1
HiC_scaffold_10	AUGUSTUS	exon	93786273	93786471	.	+	.	ID=g3072.t1.exon6;Parent=g3072.t1
HiC_scaffold_10	AUGUSTUS	CDS	93786273	93786471	1.0	+	0	ID=g3072.t1.CDS6;Parent=g3072.t1
HiC_scaffold_10	AUGUSTUS	intron	93786472	93786673	1.0	+	.	ID=g3072.t1.intron6;Parent=g3072.t1
HiC_scaffold_10	AUGUSTUS	exon	93786674	93786906	.	+	.	ID=g3072.t1.exon7;Parent=g3072.t1
HiC_scaffold_10	AUGUSTUS	CDS	93786674	93786906	1.0	+	2	ID=g3072.t1.CDS7;Parent=g3072.t1
HiC_scaffold_10	AUGUSTUS	intron	93786907	93787192	1.0	+	.	ID=g3072.t1.intron7;Parent=g3072.t1
HiC_scaffold_10	AUGUSTUS	exon	93787193	93787378	.	+	.	ID=g3072.t1.exon8;Parent=g3072.t1
HiC_scaffold_10	AUGUSTUS	CDS	93787193	93787378	1.0	+	0	ID=g3072.t1.CDS8;Parent=g3072.t1
HiC_scaffold_10	AUGUSTUS	stop_codon	93787376	93787378	.	+	0	ID=g3072.t1.stop1;Parent=g3072.t1
HiC_scaffold_10	AUGUSTUS	start_codon	93848106	93848108	.	+	0	ID=g3073.t1.start1;Parent=g3073.t1
HiC_scaffold_10	GeneMark.hmm3	start_codon	93848106	93848108	.	+	0	ID=g3073.t2.start1;Parent=g3073.t2
HiC_scaffold_10	AUGUSTUS	exon	93848106	93848367	.	+	.	ID=g3073.t1.exon1;Parent=g3073.t1
HiC_scaffold_10	GeneMark.hmm3	CDS	93848106	93848367	.	+	0	ID=g3073.t2.CDS1;Parent=g3073.t2
HiC_scaffold_10	GeneMark.hmm3	exon	93848106	93848367	.	+	0	ID=g3073.t2.exon1;Parent=g3073.t2
HiC_scaffold_10	AUGUSTUS	CDS	93848106	93848367	1.0	+	0	ID=g3073.t1.CDS1;Parent=g3073.t1
HiC_scaffold_10	AUGUSTUS	gene	93848106	93851884	.	+	.	ID=g3073
HiC_scaffold_10	GeneMark.hmm3	mRNA	93848106	93851884	.	+	.	ID=g3073.t2;Parent=g3073;em_target=9668.ENSMPUP00000005755;em_score=457.7;em_evalue=9.7e-140;em_tcov=.;em_OGs=KOG0491@1|root,KOG0491@2759|Eukaryota,39UD5@33154|Opisthokonta,3BFDW@33208|Metazoa,3CVJU@33213|Bilateria,488FF@7711|Chordata,48VFB@7742|Vertebrata,3JDD5@40674|Mammalia,3EQ9B@33554|Carnivora;em_COG_cat=K;em_desc=Brain-specific homeobox;em_max_annot_lvl=33208|Metazoa;em_Preferred_name=BSX;em_PFAMs=Homeobox;em_GOs=GO:0000976,GO:0000977,GO:0000978,GO:0000981,GO:0000982,GO:0000987,GO:0001012,GO:0001067,GO:0001077,GO:0001228,GO:0003674,GO:0003676,GO:0003677,GO:0003690,GO:0003700,GO:0005488,GO:0005575,GO:0005622,GO:0005623,GO:0005634,GO:0005667,GO:0005737,GO:0006139,GO:0006351,GO:0006355,GO:0006357,GO:0006366,GO:0006725,GO:0006807,GO:0007275,GO:0007399,GO:0007417,GO:0007420,GO:0007610,GO:0007626,GO:0007631,GO:0008150,GO:0008152,GO:0009058,GO:0009059,GO:0009653,GO:0009887,GO:0009889,GO:0009891,GO:0009893,GO:0009987,GO:0010467,GO:0010468,GO:0010556,GO:0010557,GO:0010604,GO:0010628,GO:0016070,GO:0018130,GO:0019219,GO:0019222,GO:0019438,GO:0022008,GO:0022612,GO:0030154,GO:0030182,GO:0030879,GO:0031323,GO:0031325,GO:0031326,GO:0031328,GO:0032501,GO:0032502,GO:0032774,GO:0032991,GO:0034641,GO:0034645,GO:0034654,GO:0042755,GO:0043170,GO:0043226,GO:0043227,GO:0043229,GO:0043231,GO:0043565,GO:0044212,GO:0044237,GO:0044238,GO:0044249,GO:0044260,GO:0044271,GO:0044424,GO:0044464,GO:0045165,GO:0045893,GO:0045935,GO:0045944,GO:0046483,GO:0048513,GO:0048518,GO:0048522,GO:0048663,GO:0048699,GO:0048731,GO:0048732,GO:0048771,GO:0048856,GO:0048869,GO:0050789,GO:0050794,GO:0051171,GO:0051173,GO:0051252,GO:0051254,GO:0060056,GO:0060255,GO:0060322,GO:0060443,GO:0065007,GO:0071704,GO:0080090,GO:0090304,GO:0097159,GO:0097659,GO:0140110,GO:1901360,GO:1901362,GO:1901363,GO:1901576,GO:1902680,GO:1903506,GO:1903508,GO:1990837,GO:2000112,GO:2001141
HiC_scaffold_10	AUGUSTUS	mRNA	93848106	93851884	1.0	+	.	ID=g3073.t1;Parent=g3073;em_target=9668.ENSMPUP00000005755;em_score=520.2;em_evalue=2.9e-159;em_tcov=.;em_OGs=KOG0491@1|root,KOG0491@2759|Eukaryota,39UD5@33154|Opisthokonta,3BFDW@33208|Metazoa,3CVJU@33213|Bilateria,488FF@7711|Chordata,48VFB@7742|Vertebrata,3JDD5@40674|Mammalia,3EQ9B@33554|Carnivora;em_COG_cat=K;em_desc=Brain-specific homeobox;em_max_annot_lvl=33208|Metazoa;em_Preferred_name=BSX;em_PFAMs=Homeobox;em_GOs=GO:0000976,GO:0000977,GO:0000978,GO:0000981,GO:0000982,GO:0000987,GO:0001012,GO:0001067,GO:0001077,GO:0001228,GO:0003674,GO:0003676,GO:0003677,GO:0003690,GO:0003700,GO:0005488,GO:0005575,GO:0005622,GO:0005623,GO:0005634,GO:0005667,GO:0005737,GO:0006139,GO:0006351,GO:0006355,GO:0006357,GO:0006366,GO:0006725,GO:0006807,GO:0007275,GO:0007399,GO:0007417,GO:0007420,GO:0007610,GO:0007626,GO:0007631,GO:0008150,GO:0008152,GO:0009058,GO:0009059,GO:0009653,GO:0009887,GO:0009889,GO:0009891,GO:0009893,GO:0009987,GO:0010467,GO:0010468,GO:0010556,GO:0010557,GO:0010604,GO:0010628,GO:0016070,GO:0018130,GO:0019219,GO:0019222,GO:0019438,GO:0022008,GO:0022612,GO:0030154,GO:0030182,GO:0030879,GO:0031323,GO:0031325,GO:0031326,GO:0031328,GO:0032501,GO:0032502,GO:0032774,GO:0032991,GO:0034641,GO:0034645,GO:0034654,GO:0042755,GO:0043170,GO:0043226,GO:0043227,GO:0043229,GO:0043231,GO:0043565,GO:0044212,GO:0044237,GO:0044238,GO:0044249,GO:0044260,GO:0044271,GO:0044424,GO:0044464,GO:0045165,GO:0045893,GO:0045935,GO:0045944,GO:0046483,GO:0048513,GO:0048518,GO:0048522,GO:0048663,GO:0048699,GO:0048731,GO:0048732,GO:0048771,GO:0048856,GO:0048869,GO:0050789,GO:0050794,GO:0051171,GO:0051173,GO:0051252,GO:0051254,GO:0060056,GO:0060255,GO:0060322,GO:0060443,GO:0065007,GO:0071704,GO:0080090,GO:0090304,GO:0097159,GO:0097659,GO:0140110,GO:1901360,GO:1901362,GO:1901363,GO:1901576,GO:1902680,GO:1903506,GO:1903508,GO:1990837,GO:2000112,GO:2001141
HiC_scaffold_10	GeneMark.hmm3	intron	93848368	93850171	.	+	1	ID=g3073.t2.intron1;Parent=g3073.t2
HiC_scaffold_10	AUGUSTUS	intron	93848368	93850397	1.0	+	.	ID=g3073.t1.intron1;Parent=g3073.t1
HiC_scaffold_10	GeneMark.hmm3	CDS	93850172	93850327	.	+	2	ID=g3073.t2.CDS2;Parent=g3073.t2
HiC_scaffold_10	GeneMark.hmm3	exon	93850172	93850327	.	+	2	ID=g3073.t2.exon2;Parent=g3073.t2
HiC_scaffold_10	GeneMark.hmm3	intron	93850328	93850397	.	+	1	ID=g3073.t2.intron2;Parent=g3073.t2
HiC_scaffold_10	AUGUSTUS	exon	93850398	93850594	.	+	.	ID=g3073.t1.exon2;Parent=g3073.t1
HiC_scaffold_10	GeneMark.hmm3	CDS	93850398	93850594	.	+	2	ID=g3073.t2.CDS3;Parent=g3073.t2
HiC_scaffold_10	GeneMark.hmm3	exon	93850398	93850594	.	+	2	ID=g3073.t2.exon3;Parent=g3073.t2
HiC_scaffold_10	AUGUSTUS	CDS	93850398	93850594	1.0	+	2	ID=g3073.t1.CDS2;Parent=g3073.t1
HiC_scaffold_10	GeneMark.hmm3	intron	93850595	93850714	.	+	0	ID=g3073.t2.intron3;Parent=g3073.t2
HiC_scaffold_10	AUGUSTUS	intron	93850595	93851644	1.0	+	.	ID=g3073.t1.intron2;Parent=g3073.t1
HiC_scaffold_10	GeneMark.hmm3	CDS	93850715	93850906	.	+	0	ID=g3073.t2.CDS4;Parent=g3073.t2
HiC_scaffold_10	GeneMark.hmm3	exon	93850715	93850906	.	+	0	ID=g3073.t2.exon4;Parent=g3073.t2
HiC_scaffold_10	GeneMark.hmm3	intron	93850907	93851644	.	+	0	ID=g3073.t2.intron4;Parent=g3073.t2
HiC_scaffold_10	AUGUSTUS	exon	93851645	93851884	.	+	.	ID=g3073.t1.exon3;Parent=g3073.t1
HiC_scaffold_10	GeneMark.hmm3	CDS	93851645	93851884	.	+	0	ID=g3073.t2.CDS5;Parent=g3073.t2
HiC_scaffold_10	GeneMark.hmm3	exon	93851645	93851884	.	+	0	ID=g3073.t2.exon5;Parent=g3073.t2
HiC_scaffold_10	AUGUSTUS	CDS	93851645	93851884	1.0	+	0	ID=g3073.t1.CDS3;Parent=g3073.t1
HiC_scaffold_10	AUGUSTUS	stop_codon	93851882	93851884	.	+	0	ID=g3073.t1.stop1;Parent=g3073.t1
HiC_scaffold_10	GeneMark.hmm3	stop_codon	93851882	93851884	.	+	0	ID=g3073.t2.stop1;Parent=g3073.t2
HiC_scaffold_10	AUGUSTUS	stop_codon	93866709	93866711	.	-	0	ID=g3074.t1.stop1;Parent=g3074.t1
HiC_scaffold_10	AUGUSTUS	exon	93866709	93866906	.	-	.	ID=g3074.t1.exon1;Parent=g3074.t1
HiC_scaffold_10	AUGUSTUS	CDS	93866709	93866906	1.0	-	0	ID=g3074.t1.CDS1;Parent=g3074.t1
HiC_scaffold_10	AUGUSTUS	gene	93866709	93919068	.	-	.	ID=g3074
HiC_scaffold_10	AUGUSTUS	mRNA	93866709	93919068	1.0	-	.	ID=g3074.t1;Parent=g3074;em_target=9668.ENSMPUP00000005751;em_score=1555.4;em_evalue=0.0;em_tcov=.;em_OGs=2DUK7@1|root,2S6KC@2759|Eukaryota,39R0J@33154|Opisthokonta,3BEG4@33208|Metazoa,3CZNB@33213|Bilateria,486U0@7711|Chordata,499UG@7742|Vertebrata,3J791@40674|Mammalia,3ESJG@33554|Carnivora;em_COG_cat=S;em_desc=Chromosome 11 open reading frame 63;em_max_annot_lvl=33208|Metazoa;em_PFAMs=DUF4591;em_Preferred_name=C11orf63;em_GOs=GO:0000226,GO:0001578,GO:0006810,GO:0006996,GO:0007010,GO:0007017,GO:0007275,GO:0007399,GO:0007417,GO:0007420,GO:0007589,GO:0008150,GO:0009987,GO:0016043,GO:0022607,GO:0030030,GO:0030031,GO:0031023,GO:0032053,GO:0032501,GO:0032502,GO:0032941,GO:0033326,GO:0035082,GO:0044085,GO:0044782,GO:0046903,GO:0048513,GO:0048731,GO:0048856,GO:0050878,GO:0051179,GO:0051234,GO:0060271,GO:0060322,GO:0065007,GO:0065008,GO:0070925,GO:0071840,GO:0120031,GO:0120036
HiC_scaffold_10	AUGUSTUS	intron	93866907	93869433	1.0	-	.	ID=g3074.t1.intron1;Parent=g3074.t1
HiC_scaffold_10	AUGUSTUS	exon	93869434	93869562	.	-	.	ID=g3074.t1.exon2;Parent=g3074.t1
HiC_scaffold_10	AUGUSTUS	CDS	93869434	93869562	1.0	-	0	ID=g3074.t1.CDS2;Parent=g3074.t1
HiC_scaffold_10	AUGUSTUS	intron	93869563	93870353	1.0	-	.	ID=g3074.t1.intron2;Parent=g3074.t1
HiC_scaffold_10	AUGUSTUS	exon	93870354	93870434	.	-	.	ID=g3074.t1.exon3;Parent=g3074.t1
HiC_scaffold_10	AUGUSTUS	CDS	93870354	93870434	1.0	-	0	ID=g3074.t1.CDS3;Parent=g3074.t1
HiC_scaffold_10	AUGUSTUS	intron	93870435	93876727	1.0	-	.	ID=g3074.t1.intron3;Parent=g3074.t1
HiC_scaffold_10	AUGUSTUS	exon	93876728	93877022	.	-	.	ID=g3074.t1.exon4;Parent=g3074.t1
HiC_scaffold_10	AUGUSTUS	CDS	93876728	93877022	1.0	-	1	ID=g3074.t1.CDS4;Parent=g3074.t1
HiC_scaffold_10	AUGUSTUS	intron	93877023	93880993	1.0	-	.	ID=g3074.t1.intron4;Parent=g3074.t1
HiC_scaffold_10	AUGUSTUS	exon	93880994	93881652	.	-	.	ID=g3074.t1.exon5;Parent=g3074.t1
HiC_scaffold_10	AUGUSTUS	CDS	93880994	93881652	1.0	-	0	ID=g3074.t1.CDS5;Parent=g3074.t1
HiC_scaffold_10	AUGUSTUS	intron	93881653	93889675	1.0	-	.	ID=g3074.t1.intron5;Parent=g3074.t1
HiC_scaffold_10	AUGUSTUS	exon	93889676	93889789	.	-	.	ID=g3074.t1.exon6;Parent=g3074.t1
HiC_scaffold_10	AUGUSTUS	CDS	93889676	93889789	1.0	-	0	ID=g3074.t1.CDS6;Parent=g3074.t1
HiC_scaffold_10	AUGUSTUS	intron	93889790	93904416	1.0	-	.	ID=g3074.t1.intron6;Parent=g3074.t1
HiC_scaffold_10	AUGUSTUS	exon	93904417	93904936	.	-	.	ID=g3074.t1.exon7;Parent=g3074.t1
HiC_scaffold_10	AUGUSTUS	CDS	93904417	93904936	1.0	-	1	ID=g3074.t1.CDS7;Parent=g3074.t1
HiC_scaffold_10	AUGUSTUS	intron	93904937	93918751	1.0	-	.	ID=g3074.t1.intron7;Parent=g3074.t1
HiC_scaffold_10	AUGUSTUS	exon	93918752	93919068	.	-	.	ID=g3074.t1.exon8;Parent=g3074.t1
HiC_scaffold_10	AUGUSTUS	CDS	93918752	93919068	1.0	-	0	ID=g3074.t1.CDS8;Parent=g3074.t1
HiC_scaffold_10	AUGUSTUS	start_codon	93919066	93919068	.	-	0	ID=g3074.t1.start1;Parent=g3074.t1
HiC_scaffold_10	AUGUSTUS	stop_codon	93937237	93937239	.	-	0	ID=g3075.t1.stop1;Parent=g3075.t1
HiC_scaffold_10	AUGUSTUS	exon	93937237	93937367	.	-	.	ID=g3075.t1.exon1;Parent=g3075.t1
HiC_scaffold_10	AUGUSTUS	CDS	93937237	93937367	1.0	-	2	ID=g3075.t1.CDS1;Parent=g3075.t1
HiC_scaffold_10	AUGUSTUS	gene	93937237	93963719	.	-	.	ID=g3075
HiC_scaffold_10	AUGUSTUS	mRNA	93937237	93963719	1.0	-	.	ID=g3075.t1;Parent=g3075;em_target=9668.ENSMPUP00000005746;em_score=826.1;em_evalue=9.6e-252;em_tcov=.;em_OGs=2A8SS@1|root,2RYH2@2759|Eukaryota,39VTB@33154|Opisthokonta,3BHKD@33208|Metazoa,3CZ4E@33213|Bilateria,489GC@7711|Chordata,4901P@7742|Vertebrata,3JDDU@40674|Mammalia,3EGQV@33554|Carnivora;em_COG_cat=T;em_desc=Cytotoxic and regulatory;em_max_annot_lvl=33208|Metazoa;em_Preferred_name=CRTAM;em_KEGG_ko=ko:K16361;em_BRITE=ko00000,ko04090,ko04516;em_PFAMs=C2-set_2,I-set,Ig_3,V-set,ig;em_GOs=GO:0001817,GO:0001819,GO:0001910,GO:0001912,GO:0002347,GO:0002355,GO:0002682,GO:0002684,GO:0002697,GO:0002699,GO:0002703,GO:0002705,GO:0002706,GO:0002708,GO:0002715,GO:0002717,GO:0002791,GO:0002793,GO:0002831,GO:0002833,GO:0002834,GO:0002836,GO:0002837,GO:0002839,GO:0002855,GO:0002857,GO:0002858,GO:0002860,GO:0003674,GO:0005102,GO:0005488,GO:0005515,GO:0005575,GO:0005623,GO:0005886,GO:0005887,GO:0005911,GO:0005912,GO:0005913,GO:0007155,GO:0007156,GO:0007157,GO:0008037,GO:0008150,GO:0009595,GO:0009607,GO:0009987,GO:0016020,GO:0016021,GO:0022610,GO:0030054,GO:0031224,GO:0031226,GO:0031341,GO:0031343,GO:0031347,GO:0031349,GO:0032879,GO:0032880,GO:0042269,GO:0042802,GO:0042803,GO:0044425,GO:0044459,GO:0044464,GO:0045088,GO:0045089,GO:0045954,GO:0046983,GO:0048518,GO:0048522,GO:0048583,GO:0048584,GO:0050707,GO:0050708,GO:0050714,GO:0050715,GO:0050776,GO:0050778,GO:0050789,GO:0050794,GO:0050839,GO:0050896,GO:0051046,GO:0051047,GO:0051049,GO:0051050,GO:0051222,GO:0051223,GO:0051239,GO:0051240,GO:0051606,GO:0065007,GO:0070161,GO:0070201,GO:0071944,GO:0080134,GO:0090087,GO:0098609,GO:0098742,GO:1903530,GO:1903532,GO:1904951
HiC_scaffold_10	AUGUSTUS	intron	93937368	93939040	1.0	-	.	ID=g3075.t1.intron1;Parent=g3075.t1
HiC_scaffold_10	AUGUSTUS	exon	93939041	93939127	.	-	.	ID=g3075.t1.exon2;Parent=g3075.t1
HiC_scaffold_10	AUGUSTUS	CDS	93939041	93939127	1.0	-	2	ID=g3075.t1.CDS2;Parent=g3075.t1
HiC_scaffold_10	AUGUSTUS	intron	93939128	93941010	1.0	-	.	ID=g3075.t1.intron2;Parent=g3075.t1
HiC_scaffold_10	AUGUSTUS	exon	93941011	93941157	.	-	.	ID=g3075.t1.exon3;Parent=g3075.t1
HiC_scaffold_10	AUGUSTUS	CDS	93941011	93941157	1.0	-	2	ID=g3075.t1.CDS3;Parent=g3075.t1
HiC_scaffold_10	AUGUSTUS	intron	93941158	93942936	1.0	-	.	ID=g3075.t1.intron3;Parent=g3075.t1
HiC_scaffold_10	AUGUSTUS	exon	93942937	93943020	.	-	.	ID=g3075.t1.exon4;Parent=g3075.t1
HiC_scaffold_10	AUGUSTUS	CDS	93942937	93943020	1.0	-	2	ID=g3075.t1.CDS4;Parent=g3075.t1
HiC_scaffold_10	AUGUSTUS	intron	93943021	93945423	1.0	-	.	ID=g3075.t1.intron4;Parent=g3075.t1
HiC_scaffold_10	AUGUSTUS	exon	93945424	93945504	.	-	.	ID=g3075.t1.exon5;Parent=g3075.t1
HiC_scaffold_10	AUGUSTUS	CDS	93945424	93945504	1.0	-	2	ID=g3075.t1.CDS5;Parent=g3075.t1
HiC_scaffold_10	AUGUSTUS	intron	93945505	93949632	1.0	-	.	ID=g3075.t1.intron5;Parent=g3075.t1
HiC_scaffold_10	AUGUSTUS	exon	93949633	93949794	.	-	.	ID=g3075.t1.exon6;Parent=g3075.t1
HiC_scaffold_10	AUGUSTUS	CDS	93949633	93949794	1.0	-	2	ID=g3075.t1.CDS6;Parent=g3075.t1
HiC_scaffold_10	AUGUSTUS	intron	93949795	93950715	1.0	-	.	ID=g3075.t1.intron6;Parent=g3075.t1
HiC_scaffold_10	AUGUSTUS	exon	93950716	93950859	.	-	.	ID=g3075.t1.exon7;Parent=g3075.t1
HiC_scaffold_10	AUGUSTUS	CDS	93950716	93950859	1.0	-	2	ID=g3075.t1.CDS7;Parent=g3075.t1
HiC_scaffold_10	AUGUSTUS	intron	93950860	93952968	1.0	-	.	ID=g3075.t1.intron7;Parent=g3075.t1
HiC_scaffold_10	AUGUSTUS	exon	93952969	93953121	.	-	.	ID=g3075.t1.exon8;Parent=g3075.t1
HiC_scaffold_10	AUGUSTUS	CDS	93952969	93953121	1.0	-	2	ID=g3075.t1.CDS8;Parent=g3075.t1
HiC_scaffold_10	AUGUSTUS	intron	93953122	93955917	1.0	-	.	ID=g3075.t1.intron8;Parent=g3075.t1
HiC_scaffold_10	AUGUSTUS	exon	93955918	93956064	.	-	.	ID=g3075.t1.exon9;Parent=g3075.t1
HiC_scaffold_10	AUGUSTUS	CDS	93955918	93956064	1.0	-	2	ID=g3075.t1.CDS9;Parent=g3075.t1
HiC_scaffold_10	AUGUSTUS	intron	93956065	93963673	1.0	-	.	ID=g3075.t1.intron9;Parent=g3075.t1
HiC_scaffold_10	AUGUSTUS	exon	93963674	93963719	.	-	.	ID=g3075.t1.exon10;Parent=g3075.t1
HiC_scaffold_10	AUGUSTUS	CDS	93963674	93963719	1.0	-	0	ID=g3075.t1.CDS10;Parent=g3075.t1
HiC_scaffold_10	AUGUSTUS	start_codon	93963717	93963719	.	-	0	ID=g3075.t1.start1;Parent=g3075.t1
HiC_scaffold_10	AUGUSTUS	stop_codon	93977737	93977739	.	-	0	ID=g3076.t1.stop1;Parent=g3076.t1
HiC_scaffold_10	AUGUSTUS	exon	93977737	93977874	.	-	.	ID=g3076.t1.exon1;Parent=g3076.t1
HiC_scaffold_10	AUGUSTUS	CDS	93977737	93977874	1.0	-	0	ID=g3076.t1.CDS1;Parent=g3076.t1
HiC_scaffold_10	AUGUSTUS	gene	93977737	94111477	.	-	.	ID=g3076
HiC_scaffold_10	AUGUSTUS	mRNA	93977737	94111477	1.0	-	.	ID=g3076.t1;Parent=g3076;em_target=9668.ENSMPUP00000005740;em_score=1528.8;em_evalue=0.0;em_tcov=.;em_OGs=COG0406@1|root,KOG3734@2759|Eukaryota,38QFA@33154|Opisthokonta,3BD6T@33208|Metazoa,3CRB2@33213|Bilateria,482WJ@7711|Chordata,48X5E@7742|Vertebrata,3J7QU@40674|Mammalia,3ER2A@33554|Carnivora;em_COG_cat=T;em_desc=Ubiquitin associated and SH3 domain containing B;em_max_annot_lvl=33208|Metazoa;em_Preferred_name=UBASH3B;em_EC=3.1.3.48;em_KEGG_ko=ko:K18993;em_BRITE=ko00000,ko01000,ko01009;em_PFAMs=His_Phos_1,SH3_9,UBA;em_GOs=GO:0001775,GO:0001932,GO:0001933,GO:0002682,GO:0002683,GO:0002761,GO:0002762,GO:0003674,GO:0003824,GO:0004721,GO:0004725,GO:0005488,GO:0005515,GO:0005575,GO:0005622,GO:0005623,GO:0005737,GO:0005829,GO:0006464,GO:0006469,GO:0006470,GO:0006793,GO:0006796,GO:0006807,GO:0006950,GO:0007154,GO:0007155,GO:0007162,GO:0007165,GO:0007166,GO:0007167,GO:0007169,GO:0007596,GO:0007599,GO:0008150,GO:0008152,GO:0009611,GO:0009892,GO:0009966,GO:0009968,GO:0009987,GO:0010522,GO:0010543,GO:0010544,GO:0010563,GO:0010605,GO:0010646,GO:0010648,GO:0010959,GO:0016311,GO:0016787,GO:0016788,GO:0016791,GO:0019220,GO:0019222,GO:0019538,GO:0019899,GO:0022407,GO:0022408,GO:0022610,GO:0023051,GO:0023052,GO:0023057,GO:0030155,GO:0030168,GO:0030193,GO:0030195,GO:0031323,GO:0031324,GO:0031399,GO:0031400,GO:0031625,GO:0032101,GO:0032102,GO:0032268,GO:0032269,GO:0032501,GO:0032879,GO:0033673,GO:0034103,GO:0034104,GO:0034109,GO:0034110,GO:0034111,GO:0034762,GO:0034765,GO:0035335,GO:0036211,GO:0038063,GO:0038065,GO:0042060,GO:0042325,GO:0042326,GO:0042578,GO:0042802,GO:0043086,GO:0043170,GO:0043269,GO:0043393,GO:0043412,GO:0043549,GO:0044092,GO:0044237,GO:0044238,GO:0044260,GO:0044267,GO:0044389,GO:0044424,GO:0044444,GO:0044464,GO:0045124,GO:0045595,GO:0045596,GO:0045637,GO:0045638,GO:0045670,GO:0045671,GO:0045779,GO:0045859,GO:0045936,GO:0046850,GO:0046851,GO:0048519,GO:0048523,GO:0048583,GO:0048585,GO:0050789,GO:0050790,GO:0050793,GO:0050794,GO:0050817,GO:0050818,GO:0050819,GO:0050865,GO:0050866,GO:0050878,GO:0050896,GO:0051049,GO:0051093,GO:0051098,GO:0051171,GO:0051172,GO:0051174,GO:0051219,GO:0051239,GO:0051241,GO:0051246,GO:0051248,GO:0051279,GO:0051282,GO:0051338,GO:0051348,GO:0051716,GO:0051924,GO:0060255,GO:0060341,GO:0061041,GO:0061045,GO:0065007,GO:0065008,GO:0065009,GO:0070527,GO:0071704,GO:0080090,GO:0080134,GO:0090330,GO:0090331,GO:0098609,GO:0140096,GO:1900046,GO:1900047,GO:1901564,GO:1902105,GO:1902106,GO:1903034,GO:1903035,GO:1903169,GO:1903706,GO:1903707,GO:1904062,GO:2000026
HiC_scaffold_10	AUGUSTUS	intron	93977875	93979110	1.0	-	.	ID=g3076.t1.intron1;Parent=g3076.t1
HiC_scaffold_10	AUGUSTUS	exon	93979111	93979220	.	-	.	ID=g3076.t1.exon2;Parent=g3076.t1
HiC_scaffold_10	AUGUSTUS	CDS	93979111	93979220	1.0	-	2	ID=g3076.t1.CDS2;Parent=g3076.t1
HiC_scaffold_10	AUGUSTUS	intron	93979221	93980761	1.0	-	.	ID=g3076.t1.intron2;Parent=g3076.t1
HiC_scaffold_10	AUGUSTUS	exon	93980762	93980868	.	-	.	ID=g3076.t1.exon3;Parent=g3076.t1
HiC_scaffold_10	AUGUSTUS	CDS	93980762	93980868	1.0	-	1	ID=g3076.t1.CDS3;Parent=g3076.t1
HiC_scaffold_10	AUGUSTUS	intron	93980869	93988314	1.0	-	.	ID=g3076.t1.intron3;Parent=g3076.t1
HiC_scaffold_10	AUGUSTUS	exon	93988315	93988459	.	-	.	ID=g3076.t1.exon4;Parent=g3076.t1
HiC_scaffold_10	AUGUSTUS	CDS	93988315	93988459	1.0	-	2	ID=g3076.t1.CDS4;Parent=g3076.t1
HiC_scaffold_10	AUGUSTUS	intron	93988460	93989871	1.0	-	.	ID=g3076.t1.intron4;Parent=g3076.t1
HiC_scaffold_10	AUGUSTUS	exon	93989872	93989964	.	-	.	ID=g3076.t1.exon5;Parent=g3076.t1
HiC_scaffold_10	AUGUSTUS	CDS	93989872	93989964	1.0	-	2	ID=g3076.t1.CDS5;Parent=g3076.t1
HiC_scaffold_10	AUGUSTUS	intron	93989965	93991385	1.0	-	.	ID=g3076.t1.intron5;Parent=g3076.t1
HiC_scaffold_10	AUGUSTUS	exon	93991386	93991508	.	-	.	ID=g3076.t1.exon6;Parent=g3076.t1
HiC_scaffold_10	AUGUSTUS	CDS	93991386	93991508	1.0	-	2	ID=g3076.t1.CDS6;Parent=g3076.t1
HiC_scaffold_10	AUGUSTUS	intron	93991509	93992146	1.0	-	.	ID=g3076.t1.intron6;Parent=g3076.t1
HiC_scaffold_10	AUGUSTUS	exon	93992147	93992267	.	-	.	ID=g3076.t1.exon7;Parent=g3076.t1
HiC_scaffold_10	AUGUSTUS	CDS	93992147	93992267	1.0	-	0	ID=g3076.t1.CDS7;Parent=g3076.t1
HiC_scaffold_10	AUGUSTUS	intron	93992268	93993452	1.0	-	.	ID=g3076.t1.intron7;Parent=g3076.t1
HiC_scaffold_10	AUGUSTUS	exon	93993453	93993585	.	-	.	ID=g3076.t1.exon8;Parent=g3076.t1
HiC_scaffold_10	AUGUSTUS	CDS	93993453	93993585	1.0	-	1	ID=g3076.t1.CDS8;Parent=g3076.t1
HiC_scaffold_10	AUGUSTUS	intron	93993586	93997820	1.0	-	.	ID=g3076.t1.intron8;Parent=g3076.t1
HiC_scaffold_10	AUGUSTUS	exon	93997821	93998029	.	-	.	ID=g3076.t1.exon9;Parent=g3076.t1
HiC_scaffold_10	AUGUSTUS	CDS	93997821	93998029	1.0	-	0	ID=g3076.t1.CDS9;Parent=g3076.t1
HiC_scaffold_10	AUGUSTUS	intron	93998030	94003640	1.0	-	.	ID=g3076.t1.intron9;Parent=g3076.t1
HiC_scaffold_10	AUGUSTUS	exon	94003641	94003810	.	-	.	ID=g3076.t1.exon10;Parent=g3076.t1
HiC_scaffold_10	AUGUSTUS	CDS	94003641	94003810	1.0	-	2	ID=g3076.t1.CDS10;Parent=g3076.t1
HiC_scaffold_10	AUGUSTUS	intron	94003811	94006514	1.0	-	.	ID=g3076.t1.intron10;Parent=g3076.t1
HiC_scaffold_10	AUGUSTUS	exon	94006515	94006713	.	-	.	ID=g3076.t1.exon11;Parent=g3076.t1
HiC_scaffold_10	AUGUSTUS	CDS	94006515	94006713	1.0	-	0	ID=g3076.t1.CDS11;Parent=g3076.t1
HiC_scaffold_10	AUGUSTUS	intron	94006714	94008115	1.0	-	.	ID=g3076.t1.intron11;Parent=g3076.t1
HiC_scaffold_10	AUGUSTUS	exon	94008116	94008302	.	-	.	ID=g3076.t1.exon12;Parent=g3076.t1
HiC_scaffold_10	AUGUSTUS	CDS	94008116	94008302	1.0	-	1	ID=g3076.t1.CDS12;Parent=g3076.t1
HiC_scaffold_10	AUGUSTUS	intron	94008303	94009040	1.0	-	.	ID=g3076.t1.intron12;Parent=g3076.t1
HiC_scaffold_10	AUGUSTUS	exon	94009041	94009094	.	-	.	ID=g3076.t1.exon13;Parent=g3076.t1
HiC_scaffold_10	AUGUSTUS	CDS	94009041	94009094	1.0	-	1	ID=g3076.t1.CDS13;Parent=g3076.t1
HiC_scaffold_10	AUGUSTUS	intron	94009095	94111316	1.0	-	.	ID=g3076.t1.intron13;Parent=g3076.t1
HiC_scaffold_10	AUGUSTUS	exon	94111317	94111477	.	-	.	ID=g3076.t1.exon14;Parent=g3076.t1
HiC_scaffold_10	AUGUSTUS	CDS	94111317	94111477	1.0	-	0	ID=g3076.t1.CDS14;Parent=g3076.t1
HiC_scaffold_10	AUGUSTUS	start_codon	94111475	94111477	.	-	0	ID=g3076.t1.start1;Parent=g3076.t1
HiC_scaffold_10	AUGUSTUS	stop_codon	94979517	94979519	.	-	0	ID=g3077.t1.stop1;Parent=g3077.t1
HiC_scaffold_10	AUGUSTUS	exon	94979517	94979584	.	-	.	ID=g3077.t1.exon1;Parent=g3077.t1
HiC_scaffold_10	AUGUSTUS	CDS	94979517	94979584	1.0	-	2	ID=g3077.t1.CDS1;Parent=g3077.t1
HiC_scaffold_10	AUGUSTUS	gene	94979517	95127005	.	-	.	ID=g3077
HiC_scaffold_10	AUGUSTUS	mRNA	94979517	95127005	1.0	-	.	ID=g3077.t1;Parent=g3077;em_target=9668.ENSMPUP00000005716;em_score=5269.8;em_evalue=0.0;em_tcov=.;em_OGs=KOG1215@1|root,KOG3511@1|root,KOG1215@2759|Eukaryota,KOG3511@2759|Eukaryota,38E47@33154|Opisthokonta,3BI9F@33208|Metazoa,3CU1X@33213|Bilateria,487IX@7711|Chordata,491HA@7742|Vertebrata,3JB3E@40674|Mammalia,3EPGR@33554|Carnivora;em_COG_cat=T;em_desc=Sortilin-related receptor;em_max_annot_lvl=33208|Metazoa;em_PFAMs=Ldl_recept_a,Ldl_recept_b,Sortilin-Vps10,Sortilin_C,fn3;em_Preferred_name=SORL1;em_GOs=
HiC_scaffold_10	AUGUSTUS	intron	94979585	94980911	1.0	-	.	ID=g3077.t1.intron1;Parent=g3077.t1
HiC_scaffold_10	AUGUSTUS	exon	94980912	94981124	.	-	.	ID=g3077.t1.exon2;Parent=g3077.t1
HiC_scaffold_10	AUGUSTUS	CDS	94980912	94981124	1.0	-	2	ID=g3077.t1.CDS2;Parent=g3077.t1
HiC_scaffold_10	AUGUSTUS	intron	94981125	94983478	1.0	-	.	ID=g3077.t1.intron2;Parent=g3077.t1
HiC_scaffold_10	AUGUSTUS	exon	94983479	94983671	.	-	.	ID=g3077.t1.exon3;Parent=g3077.t1
HiC_scaffold_10	AUGUSTUS	CDS	94983479	94983671	1.0	-	0	ID=g3077.t1.CDS3;Parent=g3077.t1
HiC_scaffold_10	AUGUSTUS	intron	94983672	94985974	1.0	-	.	ID=g3077.t1.intron3;Parent=g3077.t1
HiC_scaffold_10	AUGUSTUS	exon	94985975	94986081	.	-	.	ID=g3077.t1.exon4;Parent=g3077.t1
HiC_scaffold_10	AUGUSTUS	CDS	94985975	94986081	1.0	-	2	ID=g3077.t1.CDS4;Parent=g3077.t1
HiC_scaffold_10	AUGUSTUS	intron	94986082	94987288	1.0	-	.	ID=g3077.t1.intron4;Parent=g3077.t1
HiC_scaffold_10	AUGUSTUS	exon	94987289	94987463	.	-	.	ID=g3077.t1.exon5;Parent=g3077.t1
HiC_scaffold_10	AUGUSTUS	CDS	94987289	94987463	1.0	-	0	ID=g3077.t1.CDS5;Parent=g3077.t1
HiC_scaffold_10	AUGUSTUS	intron	94987464	94988770	1.0	-	.	ID=g3077.t1.intron5;Parent=g3077.t1
HiC_scaffold_10	AUGUSTUS	exon	94988771	94988935	.	-	.	ID=g3077.t1.exon6;Parent=g3077.t1
HiC_scaffold_10	AUGUSTUS	CDS	94988771	94988935	1.0	-	0	ID=g3077.t1.CDS6;Parent=g3077.t1
HiC_scaffold_10	AUGUSTUS	intron	94988936	94989769	1.0	-	.	ID=g3077.t1.intron6;Parent=g3077.t1
HiC_scaffold_10	AUGUSTUS	exon	94989770	94989889	.	-	.	ID=g3077.t1.exon7;Parent=g3077.t1
HiC_scaffold_10	AUGUSTUS	CDS	94989770	94989889	1.0	-	0	ID=g3077.t1.CDS7;Parent=g3077.t1
HiC_scaffold_10	AUGUSTUS	intron	94989890	94993289	1.0	-	.	ID=g3077.t1.intron7;Parent=g3077.t1
HiC_scaffold_10	AUGUSTUS	exon	94993290	94993474	.	-	.	ID=g3077.t1.exon8;Parent=g3077.t1
HiC_scaffold_10	AUGUSTUS	CDS	94993290	94993474	1.0	-	2	ID=g3077.t1.CDS8;Parent=g3077.t1
HiC_scaffold_10	AUGUSTUS	intron	94993475	94995764	1.0	-	.	ID=g3077.t1.intron8;Parent=g3077.t1
HiC_scaffold_10	AUGUSTUS	exon	94995765	94995861	.	-	.	ID=g3077.t1.exon9;Parent=g3077.t1
HiC_scaffold_10	AUGUSTUS	CDS	94995765	94995861	1.0	-	0	ID=g3077.t1.CDS9;Parent=g3077.t1
HiC_scaffold_10	AUGUSTUS	intron	94995862	94997089	1.0	-	.	ID=g3077.t1.intron9;Parent=g3077.t1
HiC_scaffold_10	AUGUSTUS	exon	94997090	94997172	.	-	.	ID=g3077.t1.exon10;Parent=g3077.t1
HiC_scaffold_10	AUGUSTUS	CDS	94997090	94997172	1.0	-	2	ID=g3077.t1.CDS10;Parent=g3077.t1
HiC_scaffold_10	AUGUSTUS	intron	94997173	94999792	1.0	-	.	ID=g3077.t1.intron10;Parent=g3077.t1
HiC_scaffold_10	AUGUSTUS	exon	94999793	94999865	.	-	.	ID=g3077.t1.exon11;Parent=g3077.t1
HiC_scaffold_10	AUGUSTUS	CDS	94999793	94999865	1.0	-	0	ID=g3077.t1.CDS11;Parent=g3077.t1
HiC_scaffold_10	AUGUSTUS	intron	94999866	95000899	1.0	-	.	ID=g3077.t1.intron11;Parent=g3077.t1
HiC_scaffold_10	AUGUSTUS	exon	95000900	95001004	.	-	.	ID=g3077.t1.exon12;Parent=g3077.t1
HiC_scaffold_10	AUGUSTUS	CDS	95000900	95001004	1.0	-	0	ID=g3077.t1.CDS12;Parent=g3077.t1
HiC_scaffold_10	AUGUSTUS	intron	95001005	95001236	1.0	-	.	ID=g3077.t1.intron12;Parent=g3077.t1
HiC_scaffold_10	AUGUSTUS	exon	95001237	95001349	.	-	.	ID=g3077.t1.exon13;Parent=g3077.t1
HiC_scaffold_10	AUGUSTUS	CDS	95001237	95001349	1.0	-	2	ID=g3077.t1.CDS13;Parent=g3077.t1
HiC_scaffold_10	AUGUSTUS	intron	95001350	95001684	1.0	-	.	ID=g3077.t1.intron13;Parent=g3077.t1
HiC_scaffold_10	AUGUSTUS	exon	95001685	95001854	.	-	.	ID=g3077.t1.exon14;Parent=g3077.t1
HiC_scaffold_10	AUGUSTUS	CDS	95001685	95001854	1.0	-	1	ID=g3077.t1.CDS14;Parent=g3077.t1
HiC_scaffold_10	AUGUSTUS	intron	95001855	95002020	1.0	-	.	ID=g3077.t1.intron14;Parent=g3077.t1
HiC_scaffold_10	AUGUSTUS	exon	95002021	95002147	.	-	.	ID=g3077.t1.exon15;Parent=g3077.t1
HiC_scaffold_10	AUGUSTUS	CDS	95002021	95002147	1.0	-	2	ID=g3077.t1.CDS15;Parent=g3077.t1
HiC_scaffold_10	AUGUSTUS	intron	95002148	95003125	1.0	-	.	ID=g3077.t1.intron15;Parent=g3077.t1
HiC_scaffold_10	AUGUSTUS	exon	95003126	95003257	.	-	.	ID=g3077.t1.exon16;Parent=g3077.t1
HiC_scaffold_10	AUGUSTUS	CDS	95003126	95003257	1.0	-	2	ID=g3077.t1.CDS16;Parent=g3077.t1
HiC_scaffold_10	AUGUSTUS	intron	95003258	95005581	1.0	-	.	ID=g3077.t1.intron16;Parent=g3077.t1
HiC_scaffold_10	AUGUSTUS	exon	95005582	95005731	.	-	.	ID=g3077.t1.exon17;Parent=g3077.t1
HiC_scaffold_10	AUGUSTUS	CDS	95005582	95005731	1.0	-	2	ID=g3077.t1.CDS17;Parent=g3077.t1
HiC_scaffold_10	AUGUSTUS	intron	95005732	95010140	1.0	-	.	ID=g3077.t1.intron17;Parent=g3077.t1
HiC_scaffold_10	AUGUSTUS	exon	95010141	95010296	.	-	.	ID=g3077.t1.exon18;Parent=g3077.t1
HiC_scaffold_10	AUGUSTUS	CDS	95010141	95010296	1.0	-	2	ID=g3077.t1.CDS18;Parent=g3077.t1
HiC_scaffold_10	AUGUSTUS	intron	95010297	95011152	1.0	-	.	ID=g3077.t1.intron18;Parent=g3077.t1
HiC_scaffold_10	AUGUSTUS	exon	95011153	95011287	.	-	.	ID=g3077.t1.exon19;Parent=g3077.t1
HiC_scaffold_10	AUGUSTUS	CDS	95011153	95011287	1.0	-	2	ID=g3077.t1.CDS19;Parent=g3077.t1
HiC_scaffold_10	AUGUSTUS	intron	95011288	95011861	1.0	-	.	ID=g3077.t1.intron19;Parent=g3077.t1
HiC_scaffold_10	AUGUSTUS	exon	95011862	95011993	.	-	.	ID=g3077.t1.exon20;Parent=g3077.t1
HiC_scaffold_10	AUGUSTUS	CDS	95011862	95011993	1.0	-	2	ID=g3077.t1.CDS20;Parent=g3077.t1
HiC_scaffold_10	AUGUSTUS	intron	95011994	95012904	1.0	-	.	ID=g3077.t1.intron20;Parent=g3077.t1
HiC_scaffold_10	AUGUSTUS	exon	95012905	95013036	.	-	.	ID=g3077.t1.exon21;Parent=g3077.t1
HiC_scaffold_10	AUGUSTUS	CDS	95012905	95013036	1.0	-	2	ID=g3077.t1.CDS21;Parent=g3077.t1
HiC_scaffold_10	AUGUSTUS	intron	95013037	95014772	1.0	-	.	ID=g3077.t1.intron21;Parent=g3077.t1
HiC_scaffold_10	AUGUSTUS	exon	95014773	95014880	.	-	.	ID=g3077.t1.exon22;Parent=g3077.t1
HiC_scaffold_10	AUGUSTUS	CDS	95014773	95014880	1.0	-	2	ID=g3077.t1.CDS22;Parent=g3077.t1
HiC_scaffold_10	AUGUSTUS	intron	95014881	95018058	1.0	-	.	ID=g3077.t1.intron22;Parent=g3077.t1
HiC_scaffold_10	AUGUSTUS	exon	95018059	95018184	.	-	.	ID=g3077.t1.exon23;Parent=g3077.t1
HiC_scaffold_10	AUGUSTUS	CDS	95018059	95018184	1.0	-	2	ID=g3077.t1.CDS23;Parent=g3077.t1
HiC_scaffold_10	AUGUSTUS	intron	95018185	95023571	1.0	-	.	ID=g3077.t1.intron23;Parent=g3077.t1
HiC_scaffold_10	AUGUSTUS	exon	95023572	95023691	.	-	.	ID=g3077.t1.exon24;Parent=g3077.t1
HiC_scaffold_10	AUGUSTUS	CDS	95023572	95023691	1.0	-	2	ID=g3077.t1.CDS24;Parent=g3077.t1
HiC_scaffold_10	AUGUSTUS	intron	95023692	95026103	1.0	-	.	ID=g3077.t1.intron24;Parent=g3077.t1
HiC_scaffold_10	AUGUSTUS	exon	95026104	95026226	.	-	.	ID=g3077.t1.exon25;Parent=g3077.t1
HiC_scaffold_10	AUGUSTUS	CDS	95026104	95026226	1.0	-	2	ID=g3077.t1.CDS25;Parent=g3077.t1
HiC_scaffold_10	AUGUSTUS	intron	95026227	95029798	1.0	-	.	ID=g3077.t1.intron25;Parent=g3077.t1
HiC_scaffold_10	AUGUSTUS	exon	95029799	95029912	.	-	.	ID=g3077.t1.exon26;Parent=g3077.t1
HiC_scaffold_10	AUGUSTUS	CDS	95029799	95029912	1.0	-	2	ID=g3077.t1.CDS26;Parent=g3077.t1
HiC_scaffold_10	AUGUSTUS	intron	95029913	95031396	1.0	-	.	ID=g3077.t1.intron26;Parent=g3077.t1
HiC_scaffold_10	AUGUSTUS	exon	95031397	95031570	.	-	.	ID=g3077.t1.exon27;Parent=g3077.t1
HiC_scaffold_10	AUGUSTUS	CDS	95031397	95031570	1.0	-	2	ID=g3077.t1.CDS27;Parent=g3077.t1
HiC_scaffold_10	AUGUSTUS	intron	95031571	95036538	1.0	-	.	ID=g3077.t1.intron27;Parent=g3077.t1
HiC_scaffold_10	AUGUSTUS	exon	95036539	95036677	.	-	.	ID=g3077.t1.exon28;Parent=g3077.t1
HiC_scaffold_10	AUGUSTUS	CDS	95036539	95036677	1.0	-	0	ID=g3077.t1.CDS28;Parent=g3077.t1
HiC_scaffold_10	AUGUSTUS	intron	95036678	95037342	1.0	-	.	ID=g3077.t1.intron28;Parent=g3077.t1
HiC_scaffold_10	AUGUSTUS	exon	95037343	95037589	.	-	.	ID=g3077.t1.exon29;Parent=g3077.t1
HiC_scaffold_10	AUGUSTUS	CDS	95037343	95037589	1.0	-	1	ID=g3077.t1.CDS29;Parent=g3077.t1
HiC_scaffold_10	AUGUSTUS	intron	95037590	95039111	1.0	-	.	ID=g3077.t1.intron29;Parent=g3077.t1
HiC_scaffold_10	AUGUSTUS	exon	95039112	95039203	.	-	.	ID=g3077.t1.exon30;Parent=g3077.t1
HiC_scaffold_10	AUGUSTUS	CDS	95039112	95039203	1.0	-	0	ID=g3077.t1.CDS30;Parent=g3077.t1
HiC_scaffold_10	AUGUSTUS	intron	95039204	95041248	1.0	-	.	ID=g3077.t1.intron30;Parent=g3077.t1
HiC_scaffold_10	AUGUSTUS	exon	95041249	95041380	.	-	.	ID=g3077.t1.exon31;Parent=g3077.t1
HiC_scaffold_10	AUGUSTUS	CDS	95041249	95041380	1.0	-	0	ID=g3077.t1.CDS31;Parent=g3077.t1
HiC_scaffold_10	AUGUSTUS	intron	95041381	95042643	1.0	-	.	ID=g3077.t1.intron31;Parent=g3077.t1
HiC_scaffold_10	AUGUSTUS	exon	95042644	95042816	.	-	.	ID=g3077.t1.exon32;Parent=g3077.t1
HiC_scaffold_10	AUGUSTUS	CDS	95042644	95042816	1.0	-	2	ID=g3077.t1.CDS32;Parent=g3077.t1
HiC_scaffold_10	AUGUSTUS	intron	95042817	95046344	1.0	-	.	ID=g3077.t1.intron32;Parent=g3077.t1
HiC_scaffold_10	AUGUSTUS	exon	95046345	95046430	.	-	.	ID=g3077.t1.exon33;Parent=g3077.t1
HiC_scaffold_10	AUGUSTUS	CDS	95046345	95046430	1.0	-	1	ID=g3077.t1.CDS33;Parent=g3077.t1
HiC_scaffold_10	AUGUSTUS	intron	95046431	95046921	1.0	-	.	ID=g3077.t1.intron33;Parent=g3077.t1
HiC_scaffold_10	AUGUSTUS	exon	95046922	95047050	.	-	.	ID=g3077.t1.exon34;Parent=g3077.t1
HiC_scaffold_10	AUGUSTUS	CDS	95046922	95047050	1.0	-	1	ID=g3077.t1.CDS34;Parent=g3077.t1
HiC_scaffold_10	AUGUSTUS	intron	95047051	95051287	1.0	-	.	ID=g3077.t1.intron34;Parent=g3077.t1
HiC_scaffold_10	AUGUSTUS	exon	95051288	95051474	.	-	.	ID=g3077.t1.exon35;Parent=g3077.t1
HiC_scaffold_10	AUGUSTUS	CDS	95051288	95051474	1.0	-	2	ID=g3077.t1.CDS35;Parent=g3077.t1
HiC_scaffold_10	AUGUSTUS	intron	95051475	95052779	1.0	-	.	ID=g3077.t1.intron35;Parent=g3077.t1
HiC_scaffold_10	AUGUSTUS	exon	95052780	95052958	.	-	.	ID=g3077.t1.exon36;Parent=g3077.t1
HiC_scaffold_10	AUGUSTUS	CDS	95052780	95052958	1.0	-	1	ID=g3077.t1.CDS36;Parent=g3077.t1
HiC_scaffold_10	AUGUSTUS	intron	95052959	95062313	1.0	-	.	ID=g3077.t1.intron36;Parent=g3077.t1
HiC_scaffold_10	AUGUSTUS	exon	95062314	95062402	.	-	.	ID=g3077.t1.exon37;Parent=g3077.t1
HiC_scaffold_10	AUGUSTUS	CDS	95062314	95062402	1.0	-	0	ID=g3077.t1.CDS37;Parent=g3077.t1
HiC_scaffold_10	AUGUSTUS	intron	95062403	95072232	1.0	-	.	ID=g3077.t1.intron37;Parent=g3077.t1
HiC_scaffold_10	AUGUSTUS	exon	95072233	95072306	.	-	.	ID=g3077.t1.exon38;Parent=g3077.t1
HiC_scaffold_10	AUGUSTUS	CDS	95072233	95072306	1.0	-	2	ID=g3077.t1.CDS38;Parent=g3077.t1
HiC_scaffold_10	AUGUSTUS	intron	95072307	95072519	1.0	-	.	ID=g3077.t1.intron38;Parent=g3077.t1
HiC_scaffold_10	AUGUSTUS	exon	95072520	95072637	.	-	.	ID=g3077.t1.exon39;Parent=g3077.t1
HiC_scaffold_10	AUGUSTUS	CDS	95072520	95072637	1.0	-	0	ID=g3077.t1.CDS39;Parent=g3077.t1
HiC_scaffold_10	AUGUSTUS	intron	95072638	95075239	1.0	-	.	ID=g3077.t1.intron39;Parent=g3077.t1
HiC_scaffold_10	AUGUSTUS	exon	95075240	95075432	.	-	.	ID=g3077.t1.exon40;Parent=g3077.t1
HiC_scaffold_10	AUGUSTUS	CDS	95075240	95075432	1.0	-	1	ID=g3077.t1.CDS40;Parent=g3077.t1
HiC_scaffold_10	AUGUSTUS	intron	95075433	95080877	1.0	-	.	ID=g3077.t1.intron40;Parent=g3077.t1
HiC_scaffold_10	AUGUSTUS	exon	95080878	95081047	.	-	.	ID=g3077.t1.exon41;Parent=g3077.t1
HiC_scaffold_10	AUGUSTUS	CDS	95080878	95081047	1.0	-	0	ID=g3077.t1.CDS41;Parent=g3077.t1
HiC_scaffold_10	AUGUSTUS	intron	95081048	95082096	1.0	-	.	ID=g3077.t1.intron41;Parent=g3077.t1
HiC_scaffold_10	AUGUSTUS	exon	95082097	95082198	.	-	.	ID=g3077.t1.exon42;Parent=g3077.t1
HiC_scaffold_10	AUGUSTUS	CDS	95082097	95082198	1.0	-	0	ID=g3077.t1.CDS42;Parent=g3077.t1
HiC_scaffold_10	AUGUSTUS	intron	95082199	95091966	1.0	-	.	ID=g3077.t1.intron42;Parent=g3077.t1
HiC_scaffold_10	AUGUSTUS	exon	95091967	95092147	.	-	.	ID=g3077.t1.exon43;Parent=g3077.t1
HiC_scaffold_10	AUGUSTUS	CDS	95091967	95092147	1.0	-	1	ID=g3077.t1.CDS43;Parent=g3077.t1
HiC_scaffold_10	AUGUSTUS	intron	95092148	95097107	1.0	-	.	ID=g3077.t1.intron43;Parent=g3077.t1
HiC_scaffold_10	AUGUSTUS	exon	95097108	95097175	.	-	.	ID=g3077.t1.exon44;Parent=g3077.t1
HiC_scaffold_10	AUGUSTUS	CDS	95097108	95097175	1.0	-	0	ID=g3077.t1.CDS44;Parent=g3077.t1
HiC_scaffold_10	AUGUSTUS	intron	95097176	95098897	1.0	-	.	ID=g3077.t1.intron44;Parent=g3077.t1
HiC_scaffold_10	AUGUSTUS	exon	95098898	95099059	.	-	.	ID=g3077.t1.exon45;Parent=g3077.t1
HiC_scaffold_10	AUGUSTUS	CDS	95098898	95099059	1.0	-	0	ID=g3077.t1.CDS45;Parent=g3077.t1
HiC_scaffold_10	AUGUSTUS	intron	95099060	95105447	1.0	-	.	ID=g3077.t1.intron45;Parent=g3077.t1
HiC_scaffold_10	AUGUSTUS	exon	95105448	95105573	.	-	.	ID=g3077.t1.exon46;Parent=g3077.t1
HiC_scaffold_10	AUGUSTUS	CDS	95105448	95105573	1.0	-	0	ID=g3077.t1.CDS46;Parent=g3077.t1
HiC_scaffold_10	AUGUSTUS	intron	95105574	95111727	1.0	-	.	ID=g3077.t1.intron46;Parent=g3077.t1
HiC_scaffold_10	AUGUSTUS	exon	95111728	95111844	.	-	.	ID=g3077.t1.exon47;Parent=g3077.t1
HiC_scaffold_10	AUGUSTUS	CDS	95111728	95111844	1.0	-	0	ID=g3077.t1.CDS47;Parent=g3077.t1
HiC_scaffold_10	AUGUSTUS	intron	95111845	95126729	1.0	-	.	ID=g3077.t1.intron47;Parent=g3077.t1
HiC_scaffold_10	AUGUSTUS	exon	95126730	95127005	.	-	.	ID=g3077.t1.exon48;Parent=g3077.t1
HiC_scaffold_10	AUGUSTUS	CDS	95126730	95127005	1.0	-	0	ID=g3077.t1.CDS48;Parent=g3077.t1
HiC_scaffold_10	AUGUSTUS	start_codon	95127003	95127005	.	-	0	ID=g3077.t1.start1;Parent=g3077.t1
HiC_scaffold_10	AUGUSTUS	stop_codon	95238413	95238415	.	-	0	ID=g3078.t1.stop1;Parent=g3078.t1
HiC_scaffold_10	gmst	stop_codon	95238413	95238415	30.193454	-	0	ID=g3078.t2.stop1;Parent=g3078.t2
HiC_scaffold_10	AUGUSTUS	exon	95238413	95238868	.	-	.	ID=g3078.t1.exon1;Parent=g3078.t1
HiC_scaffold_10	AUGUSTUS	CDS	95238413	95238868	1.0	-	0	ID=g3078.t1.CDS1;Parent=g3078.t1
HiC_scaffold_10	gmst	CDS	95238413	95238868	30.193454	-	0	ID=g3078.t2.CDS1;Parent=g3078.t2
HiC_scaffold_10	gmst	exon	95238413	95238868	30.193454	-	0	ID=g3078.t2.exon1;Parent=g3078.t2
HiC_scaffold_10	AUGUSTUS	mRNA	95238413	95242161	1.0	-	.	ID=g3078.t1;Parent=g3078;em_target=9668.ENSMPUP00000005707;em_score=680.1;em_evalue=1.8e-207;em_tcov=.;em_OGs=COG3000@1|root,KOG0872@2759|Eukaryota,38JRU@33154|Opisthokonta,3BB36@33208|Metazoa,3D2F0@33213|Bilateria,48AF0@7711|Chordata,492BP@7742|Vertebrata,3J6AU@40674|Mammalia,3EHAA@33554|Carnivora;em_COG_cat=I;em_desc=Belongs to the sterol desaturase family;em_max_annot_lvl=33208|Metazoa;em_Preferred_name=SC5D;em_EC=1.14.19.20;em_KEGG_ko=ko:K00227;em_KEGG_Pathway=ko00100,ko01100,ko01110,ko01130,map00100,map01100,map01110,map01130;em_KEGG_Module=M00101,M00102;em_KEGG_Reaction=R07215,R07486,R07491,R07505;em_KEGG_rclass=RC00904;em_BRITE=ko00000,ko00001,ko00002,ko01000;em_PFAMs=FA_hydroxylase;em_GOs=GO:0000248,GO:0003674,GO:0003824,GO:0005575,GO:0005622,GO:0005623,GO:0005737,GO:0005783,GO:0005789,GO:0006066,GO:0006082,GO:0006629,GO:0006631,GO:0006694,GO:0006695,GO:0008150,GO:0008152,GO:0008202,GO:0008203,GO:0008610,GO:0009058,GO:0009889,GO:0009987,GO:0012505,GO:0016020,GO:0016125,GO:0016126,GO:0016491,GO:0016705,GO:0016717,GO:0019216,GO:0019218,GO:0019222,GO:0019752,GO:0031984,GO:0032787,GO:0033489,GO:0033490,GO:0042175,GO:0043226,GO:0043227,GO:0043229,GO:0043231,GO:0043436,GO:0044237,GO:0044238,GO:0044255,GO:0044281,GO:0044283,GO:0044422,GO:0044424,GO:0044425,GO:0044432,GO:0044444,GO:0044446,GO:0044464,GO:0045540,GO:0046165,GO:0046890,GO:0046996,GO:0050046,GO:0050789,GO:0050810,GO:0055114,GO:0062012,GO:0065007,GO:0070704,GO:0071704,GO:0080090,GO:0090181,GO:0098827,GO:0106118,GO:1901360,GO:1901362,GO:1901576,GO:1901615,GO:1901617,GO:1902652,GO:1902653,GO:1902930
HiC_scaffold_10	AUGUSTUS	gene	95238413	95249748	.	-	.	ID=g3078
HiC_scaffold_10	gmst	mRNA	95238413	95249748	.	-	.	ID=g3078.t2;Parent=g3078;em_target=9612.ENSCAFP00000017360;em_score=692.1;em_evalue=6.7e-211;em_tcov=.;em_OGs=COG3000@1|root,KOG0872@2759|Eukaryota,38JRU@33154|Opisthokonta,3BB36@33208|Metazoa,3D2F0@33213|Bilateria,48AF0@7711|Chordata,492BP@7742|Vertebrata,3J6AU@40674|Mammalia,3EHAA@33554|Carnivora;em_COG_cat=I;em_desc=Belongs to the sterol desaturase family;em_max_annot_lvl=33208|Metazoa;em_Preferred_name=SC5D;em_EC=1.14.19.20;em_KEGG_ko=ko:K00227;em_KEGG_Pathway=ko00100,ko01100,ko01110,ko01130,map00100,map01100,map01110,map01130;em_KEGG_Module=M00101,M00102;em_KEGG_Reaction=R07215,R07486,R07491,R07505;em_KEGG_rclass=RC00904;em_BRITE=ko00000,ko00001,ko00002,ko01000;em_PFAMs=FA_hydroxylase;em_GOs=GO:0000248,GO:0003674,GO:0003824,GO:0005575,GO:0005622,GO:0005623,GO:0005737,GO:0005783,GO:0005789,GO:0006066,GO:0006082,GO:0006629,GO:0006631,GO:0006694,GO:0006695,GO:0008150,GO:0008152,GO:0008202,GO:0008203,GO:0008610,GO:0009058,GO:0009889,GO:0009987,GO:0012505,GO:0016020,GO:0016125,GO:0016126,GO:0016491,GO:0016705,GO:0016717,GO:0019216,GO:0019218,GO:0019222,GO:0019752,GO:0031984,GO:0032787,GO:0033489,GO:0033490,GO:0042175,GO:0043226,GO:0043227,GO:0043229,GO:0043231,GO:0043436,GO:0044237,GO:0044238,GO:0044255,GO:0044281,GO:0044283,GO:0044422,GO:0044424,GO:0044425,GO:0044432,GO:0044444,GO:0044446,GO:0044464,GO:0045540,GO:0046165,GO:0046890,GO:0046996,GO:0050046,GO:0050789,GO:0050810,GO:0055114,GO:0062012,GO:0065007,GO:0070704,GO:0071704,GO:0080090,GO:0090181,GO:0098827,GO:0106118,GO:1901360,GO:1901362,GO:1901576,GO:1901615,GO:1901617,GO:1902652,GO:1902653,GO:1902930
HiC_scaffold_10	AUGUSTUS	intron	95238869	95239392	1.0	-	.	ID=g3078.t1.intron1;Parent=g3078.t1
HiC_scaffold_10	gmst	intron	95238869	95239392	30.193454	-	0	ID=g3078.t2.intron1;Parent=g3078.t2
HiC_scaffold_10	AUGUSTUS	exon	95239393	95239493	.	-	.	ID=g3078.t1.exon2;Parent=g3078.t1
HiC_scaffold_10	AUGUSTUS	CDS	95239393	95239493	1.0	-	2	ID=g3078.t1.CDS2;Parent=g3078.t1
HiC_scaffold_10	gmst	CDS	95239393	95239493	30.193454	-	2	ID=g3078.t2.CDS2;Parent=g3078.t2
HiC_scaffold_10	gmst	exon	95239393	95239493	30.193454	-	2	ID=g3078.t2.exon2;Parent=g3078.t2
HiC_scaffold_10	AUGUSTUS	intron	95239494	95241052	1.0	-	.	ID=g3078.t1.intron2;Parent=g3078.t1
HiC_scaffold_10	gmst	intron	95239494	95241052	30.193454	-	0	ID=g3078.t2.intron2;Parent=g3078.t2
HiC_scaffold_10	AUGUSTUS	exon	95241053	95241185	.	-	.	ID=g3078.t1.exon3;Parent=g3078.t1
HiC_scaffold_10	AUGUSTUS	CDS	95241053	95241185	1.0	-	0	ID=g3078.t1.CDS3;Parent=g3078.t1
HiC_scaffold_10	gmst	CDS	95241053	95241185	30.193454	-	0	ID=g3078.t2.CDS3;Parent=g3078.t2
HiC_scaffold_10	gmst	exon	95241053	95241185	30.193454	-	0	ID=g3078.t2.exon3;Parent=g3078.t2
HiC_scaffold_10	AUGUSTUS	intron	95241186	95241951	1.0	-	.	ID=g3078.t1.intron3;Parent=g3078.t1
HiC_scaffold_10	gmst	intron	95241186	95241951	30.193454	-	0	ID=g3078.t2.intron3;Parent=g3078.t2
HiC_scaffold_10	AUGUSTUS	exon	95241952	95242161	.	-	.	ID=g3078.t1.exon4;Parent=g3078.t1
HiC_scaffold_10	AUGUSTUS	CDS	95241952	95242161	1.0	-	0	ID=g3078.t1.CDS4;Parent=g3078.t1
HiC_scaffold_10	gmst	CDS	95241952	95242169	30.193454	-	2	ID=g3078.t2.CDS4;Parent=g3078.t2
HiC_scaffold_10	gmst	exon	95241952	95242169	30.193454	-	2	ID=g3078.t2.exon4;Parent=g3078.t2
HiC_scaffold_10	AUGUSTUS	start_codon	95242159	95242161	.	-	0	ID=g3078.t1.start1;Parent=g3078.t1
HiC_scaffold_10	gmst	intron	95242170	95249633	30.193454	-	0	ID=g3078.t2.intron4;Parent=g3078.t2
HiC_scaffold_10	gmst	CDS	95249634	95249748	30.193454	-	0	ID=g3078.t2.CDS5;Parent=g3078.t2
HiC_scaffold_10	gmst	exon	95249634	95249748	30.193454	-	0	ID=g3078.t2.exon5;Parent=g3078.t2
HiC_scaffold_10	gmst	start_codon	95249746	95249748	30.193454	-	0	ID=g3078.t2.start1;Parent=g3078.t2
HiC_scaffold_10	AUGUSTUS	stop_codon	95337694	95337696	.	-	0	ID=g3079.t2.stop1;Parent=g3079.t2
HiC_scaffold_10	AUGUSTUS	stop_codon	95337694	95337696	.	-	0	ID=g3079.t3.stop1;Parent=g3079.t3
HiC_scaffold_10	AUGUSTUS	stop_codon	95337694	95337696	.	-	0	ID=g3079.t4.stop1;Parent=g3079.t4
HiC_scaffold_10	GeneMark.hmm3	stop_codon	95337694	95337696	.	-	0	ID=g3079.t5.stop1;Parent=g3079.t5
HiC_scaffold_10	AUGUSTUS	exon	95337694	95337794	.	-	.	ID=g3079.t2.exon1;Parent=g3079.t2
HiC_scaffold_10	AUGUSTUS	exon	95337694	95337794	.	-	.	ID=g3079.t3.exon1;Parent=g3079.t3
HiC_scaffold_10	AUGUSTUS	exon	95337694	95337794	.	-	.	ID=g3079.t4.exon1;Parent=g3079.t4
HiC_scaffold_10	GeneMark.hmm3	CDS	95337694	95337794	.	-	2	ID=g3079.t5.CDS1;Parent=g3079.t5
HiC_scaffold_10	GeneMark.hmm3	exon	95337694	95337794	.	-	2	ID=g3079.t5.exon1;Parent=g3079.t5
HiC_scaffold_10	AUGUSTUS	CDS	95337694	95337794	1.0	-	2	ID=g3079.t2.CDS1;Parent=g3079.t2
HiC_scaffold_10	AUGUSTUS	CDS	95337694	95337794	1.0	-	2	ID=g3079.t3.CDS1;Parent=g3079.t3
HiC_scaffold_10	AUGUSTUS	CDS	95337694	95337794	1.0	-	2	ID=g3079.t4.CDS1;Parent=g3079.t4
HiC_scaffold_10	AUGUSTUS	mRNA	95337694	95358374	.	-	.	ID=g3079.t4;Parent=g3079;em_target=9668.ENSMPUP00000005612;em_score=2242.7;em_evalue=0.0;em_tcov=.;em_OGs=KOG1216@1|root,KOG4291@1|root,KOG1216@2759|Eukaryota,KOG4291@2759|Eukaryota,39R36@33154|Opisthokonta,3BIEQ@33208|Metazoa,3CYSH@33213|Bilateria,4849Z@7711|Chordata,48UWK@7742|Vertebrata,3JATY@40674|Mammalia,3EPK8@33554|Carnivora;em_COG_cat=W;em_desc=Tectorin alpha;em_max_annot_lvl=33208|Metazoa;em_Preferred_name=TECTA;em_PFAMs=C8,NIDO,TIL,TILa,VWD,Zona_pellucida;em_GOs=GO:0003008,GO:0003674,GO:0005198,GO:0005201,GO:0005575,GO:0005576,GO:0005623,GO:0005886,GO:0007600,GO:0007605,GO:0008150,GO:0016020,GO:0031012,GO:0032501,GO:0044421,GO:0044464,GO:0050877,GO:0050954,GO:0071944;em_KEGG_ko=ko:K18273;em_BRITE=ko00000,ko04147
HiC_scaffold_10	GeneMark.hmm3	mRNA	95337694	95366535	.	-	.	ID=g3079.t5;Parent=g3079;em_target=9668.ENSMPUP00000005612;em_score=2619.1;em_evalue=0.0;em_tcov=.;em_OGs=KOG1216@1|root,KOG4291@1|root,KOG1216@2759|Eukaryota,KOG4291@2759|Eukaryota,39R36@33154|Opisthokonta,3BIEQ@33208|Metazoa,3CYSH@33213|Bilateria,4849Z@7711|Chordata,48UWK@7742|Vertebrata,3JATY@40674|Mammalia,3EPK8@33554|Carnivora;em_COG_cat=W;em_desc=Tectorin alpha;em_max_annot_lvl=33208|Metazoa;em_Preferred_name=TECTA;em_PFAMs=C8,NIDO,TIL,TILa,VWD,Zona_pellucida;em_GOs=GO:0003008,GO:0003674,GO:0005198,GO:0005201,GO:0005575,GO:0005576,GO:0005623,GO:0005886,GO:0007600,GO:0007605,GO:0008150,GO:0016020,GO:0031012,GO:0032501,GO:0044421,GO:0044464,GO:0050877,GO:0050954,GO:0071944;em_KEGG_ko=ko:K18273;em_BRITE=ko00000,ko04147
HiC_scaffold_10	GeneMark.hmm3	gene	95337694	95405288	.	-	.	ID=g3079
HiC_scaffold_10	AUGUSTUS	mRNA	95337694	95405288	.	-	.	ID=g3079.t2;Parent=g3079;em_target=9668.ENSMPUP00000005612;em_score=5158.5;em_evalue=0.0;em_tcov=.;em_OGs=KOG1216@1|root,KOG4291@1|root,KOG1216@2759|Eukaryota,KOG4291@2759|Eukaryota,39R36@33154|Opisthokonta,3BIEQ@33208|Metazoa,3CYSH@33213|Bilateria,4849Z@7711|Chordata,48UWK@7742|Vertebrata,3JATY@40674|Mammalia,3EPK8@33554|Carnivora;em_COG_cat=W;em_desc=Tectorin alpha;em_max_annot_lvl=33208|Metazoa;em_Preferred_name=TECTA;em_PFAMs=C8,NIDO,TIL,TILa,VWD,Zona_pellucida;em_GOs=GO:0003008,GO:0003674,GO:0005198,GO:0005201,GO:0005575,GO:0005576,GO:0005623,GO:0005886,GO:0007600,GO:0007605,GO:0008150,GO:0016020,GO:0031012,GO:0032501,GO:0044421,GO:0044464,GO:0050877,GO:0050954,GO:0071944;em_KEGG_ko=ko:K18273;em_BRITE=ko00000,ko04147
HiC_scaffold_10	AUGUSTUS	mRNA	95337694	95405288	.	-	.	ID=g3079.t3;Parent=g3079;em_target=9668.ENSMPUP00000005612;em_score=5139.2;em_evalue=0.0;em_tcov=.;em_OGs=KOG1216@1|root,KOG4291@1|root,KOG1216@2759|Eukaryota,KOG4291@2759|Eukaryota,39R36@33154|Opisthokonta,3BIEQ@33208|Metazoa,3CYSH@33213|Bilateria,4849Z@7711|Chordata,48UWK@7742|Vertebrata,3JATY@40674|Mammalia,3EPK8@33554|Carnivora;em_COG_cat=W;em_desc=Tectorin alpha;em_max_annot_lvl=33208|Metazoa;em_Preferred_name=TECTA;em_PFAMs=C8,NIDO,TIL,TILa,VWD,Zona_pellucida;em_GOs=GO:0003008,GO:0003674,GO:0005198,GO:0005201,GO:0005575,GO:0005576,GO:0005623,GO:0005886,GO:0007600,GO:0007605,GO:0008150,GO:0016020,GO:0031012,GO:0032501,GO:0044421,GO:0044464,GO:0050877,GO:0050954,GO:0071944;em_KEGG_ko=ko:K18273;em_BRITE=ko00000,ko04147
HiC_scaffold_10	GeneMark.hmm3	intron	95337795	95338291	.	-	1	ID=g3079.t5.intron1;Parent=g3079.t5
HiC_scaffold_10	AUGUSTUS	intron	95337795	95338291	1.0	-	.	ID=g3079.t2.intron1;Parent=g3079.t2
HiC_scaffold_10	AUGUSTUS	intron	95337795	95338291	1.0	-	.	ID=g3079.t3.intron1;Parent=g3079.t3
HiC_scaffold_10	AUGUSTUS	intron	95337795	95338291	1.0	-	.	ID=g3079.t4.intron1;Parent=g3079.t4
HiC_scaffold_10	AUGUSTUS	exon	95338292	95338408	.	-	.	ID=g3079.t2.exon2;Parent=g3079.t2
HiC_scaffold_10	AUGUSTUS	exon	95338292	95338408	.	-	.	ID=g3079.t3.exon2;Parent=g3079.t3
HiC_scaffold_10	AUGUSTUS	exon	95338292	95338408	.	-	.	ID=g3079.t4.exon2;Parent=g3079.t4
HiC_scaffold_10	GeneMark.hmm3	CDS	95338292	95338408	.	-	2	ID=g3079.t5.CDS2;Parent=g3079.t5
HiC_scaffold_10	GeneMark.hmm3	exon	95338292	95338408	.	-	2	ID=g3079.t5.exon2;Parent=g3079.t5
HiC_scaffold_10	AUGUSTUS	CDS	95338292	95338408	1.0	-	2	ID=g3079.t2.CDS2;Parent=g3079.t2
HiC_scaffold_10	AUGUSTUS	CDS	95338292	95338408	1.0	-	2	ID=g3079.t3.CDS2;Parent=g3079.t3
HiC_scaffold_10	AUGUSTUS	CDS	95338292	95338408	1.0	-	2	ID=g3079.t4.CDS2;Parent=g3079.t4
HiC_scaffold_10	GeneMark.hmm3	intron	95338409	95338680	.	-	1	ID=g3079.t5.intron2;Parent=g3079.t5
HiC_scaffold_10	AUGUSTUS	intron	95338409	95338680	1.0	-	.	ID=g3079.t2.intron2;Parent=g3079.t2
HiC_scaffold_10	AUGUSTUS	intron	95338409	95338680	1.0	-	.	ID=g3079.t3.intron2;Parent=g3079.t3
HiC_scaffold_10	AUGUSTUS	intron	95338409	95338680	1.0	-	.	ID=g3079.t4.intron2;Parent=g3079.t4
HiC_scaffold_10	AUGUSTUS	exon	95338681	95338768	.	-	.	ID=g3079.t2.exon3;Parent=g3079.t2
HiC_scaffold_10	AUGUSTUS	exon	95338681	95338768	.	-	.	ID=g3079.t3.exon3;Parent=g3079.t3
HiC_scaffold_10	AUGUSTUS	exon	95338681	95338768	.	-	.	ID=g3079.t4.exon3;Parent=g3079.t4
HiC_scaffold_10	GeneMark.hmm3	CDS	95338681	95338768	.	-	0	ID=g3079.t5.CDS3;Parent=g3079.t5
HiC_scaffold_10	GeneMark.hmm3	exon	95338681	95338768	.	-	0	ID=g3079.t5.exon3;Parent=g3079.t5
HiC_scaffold_10	AUGUSTUS	CDS	95338681	95338768	1.0	-	0	ID=g3079.t2.CDS3;Parent=g3079.t2
HiC_scaffold_10	AUGUSTUS	CDS	95338681	95338768	1.0	-	0	ID=g3079.t3.CDS3;Parent=g3079.t3
HiC_scaffold_10	AUGUSTUS	CDS	95338681	95338768	1.0	-	0	ID=g3079.t4.CDS3;Parent=g3079.t4
HiC_scaffold_10	GeneMark.hmm3	intron	95338769	95339934	.	-	0	ID=g3079.t5.intron3;Parent=g3079.t5
HiC_scaffold_10	AUGUSTUS	intron	95338769	95339934	1.0	-	.	ID=g3079.t2.intron3;Parent=g3079.t2
HiC_scaffold_10	AUGUSTUS	intron	95338769	95339934	1.0	-	.	ID=g3079.t3.intron3;Parent=g3079.t3
HiC_scaffold_10	AUGUSTUS	intron	95338769	95339934	1.0	-	.	ID=g3079.t4.intron3;Parent=g3079.t4
HiC_scaffold_10	AUGUSTUS	exon	95339935	95340097	.	-	.	ID=g3079.t2.exon4;Parent=g3079.t2
HiC_scaffold_10	AUGUSTUS	exon	95339935	95340097	.	-	.	ID=g3079.t3.exon4;Parent=g3079.t3
HiC_scaffold_10	AUGUSTUS	exon	95339935	95340097	.	-	.	ID=g3079.t4.exon4;Parent=g3079.t4
HiC_scaffold_10	GeneMark.hmm3	CDS	95339935	95340097	.	-	1	ID=g3079.t5.CDS4;Parent=g3079.t5
HiC_scaffold_10	GeneMark.hmm3	exon	95339935	95340097	.	-	1	ID=g3079.t5.exon4;Parent=g3079.t5
HiC_scaffold_10	AUGUSTUS	CDS	95339935	95340097	1.0	-	1	ID=g3079.t2.CDS4;Parent=g3079.t2
HiC_scaffold_10	AUGUSTUS	CDS	95339935	95340097	1.0	-	1	ID=g3079.t3.CDS4;Parent=g3079.t3
HiC_scaffold_10	AUGUSTUS	CDS	95339935	95340097	1.0	-	1	ID=g3079.t4.CDS4;Parent=g3079.t4
HiC_scaffold_10	GeneMark.hmm3	intron	95340098	95343352	.	-	2	ID=g3079.t5.intron4;Parent=g3079.t5
HiC_scaffold_10	AUGUSTUS	intron	95340098	95343352	1.0	-	.	ID=g3079.t2.intron4;Parent=g3079.t2
HiC_scaffold_10	AUGUSTUS	intron	95340098	95343352	1.0	-	.	ID=g3079.t3.intron4;Parent=g3079.t3
HiC_scaffold_10	AUGUSTUS	intron	95340098	95343352	1.0	-	.	ID=g3079.t4.intron4;Parent=g3079.t4
HiC_scaffold_10	AUGUSTUS	exon	95343353	95343601	.	-	.	ID=g3079.t2.exon5;Parent=g3079.t2
HiC_scaffold_10	AUGUSTUS	exon	95343353	95343601	.	-	.	ID=g3079.t3.exon5;Parent=g3079.t3
HiC_scaffold_10	AUGUSTUS	exon	95343353	95343601	.	-	.	ID=g3079.t4.exon5;Parent=g3079.t4
HiC_scaffold_10	GeneMark.hmm3	CDS	95343353	95343601	.	-	1	ID=g3079.t5.CDS5;Parent=g3079.t5
HiC_scaffold_10	GeneMark.hmm3	exon	95343353	95343601	.	-	1	ID=g3079.t5.exon5;Parent=g3079.t5
HiC_scaffold_10	AUGUSTUS	CDS	95343353	95343601	1.0	-	1	ID=g3079.t2.CDS5;Parent=g3079.t2
HiC_scaffold_10	AUGUSTUS	CDS	95343353	95343601	1.0	-	1	ID=g3079.t3.CDS5;Parent=g3079.t3
HiC_scaffold_10	AUGUSTUS	CDS	95343353	95343601	1.0	-	1	ID=g3079.t4.CDS5;Parent=g3079.t4
HiC_scaffold_10	GeneMark.hmm3	intron	95343602	95344037	.	-	2	ID=g3079.t5.intron5;Parent=g3079.t5
HiC_scaffold_10	AUGUSTUS	intron	95343602	95344037	1.0	-	.	ID=g3079.t2.intron5;Parent=g3079.t2
HiC_scaffold_10	AUGUSTUS	intron	95343602	95344037	1.0	-	.	ID=g3079.t3.intron5;Parent=g3079.t3
HiC_scaffold_10	AUGUSTUS	intron	95343602	95344037	1.0	-	.	ID=g3079.t4.intron5;Parent=g3079.t4
HiC_scaffold_10	AUGUSTUS	exon	95344038	95344201	.	-	.	ID=g3079.t2.exon6;Parent=g3079.t2
HiC_scaffold_10	AUGUSTUS	exon	95344038	95344201	.	-	.	ID=g3079.t3.exon6;Parent=g3079.t3
HiC_scaffold_10	AUGUSTUS	exon	95344038	95344201	.	-	.	ID=g3079.t4.exon6;Parent=g3079.t4
HiC_scaffold_10	GeneMark.hmm3	CDS	95344038	95344201	.	-	0	ID=g3079.t5.CDS6;Parent=g3079.t5
HiC_scaffold_10	GeneMark.hmm3	exon	95344038	95344201	.	-	0	ID=g3079.t5.exon6;Parent=g3079.t5
HiC_scaffold_10	AUGUSTUS	CDS	95344038	95344201	1.0	-	0	ID=g3079.t2.CDS6;Parent=g3079.t2
HiC_scaffold_10	AUGUSTUS	CDS	95344038	95344201	1.0	-	0	ID=g3079.t3.CDS6;Parent=g3079.t3
HiC_scaffold_10	AUGUSTUS	CDS	95344038	95344201	1.0	-	0	ID=g3079.t4.CDS6;Parent=g3079.t4
HiC_scaffold_10	GeneMark.hmm3	intron	95344202	95345264	.	-	0	ID=g3079.t5.intron6;Parent=g3079.t5
HiC_scaffold_10	AUGUSTUS	intron	95344202	95345264	1.0	-	.	ID=g3079.t2.intron6;Parent=g3079.t2
HiC_scaffold_10	AUGUSTUS	intron	95344202	95345264	1.0	-	.	ID=g3079.t3.intron6;Parent=g3079.t3
HiC_scaffold_10	AUGUSTUS	intron	95344202	95345264	1.0	-	.	ID=g3079.t4.intron6;Parent=g3079.t4
HiC_scaffold_10	AUGUSTUS	exon	95345265	95345467	.	-	.	ID=g3079.t2.exon7;Parent=g3079.t2
HiC_scaffold_10	AUGUSTUS	exon	95345265	95345467	.	-	.	ID=g3079.t3.exon7;Parent=g3079.t3
HiC_scaffold_10	AUGUSTUS	exon	95345265	95345467	.	-	.	ID=g3079.t4.exon7;Parent=g3079.t4
HiC_scaffold_10	GeneMark.hmm3	CDS	95345265	95345467	.	-	2	ID=g3079.t5.CDS7;Parent=g3079.t5
HiC_scaffold_10	GeneMark.hmm3	exon	95345265	95345467	.	-	2	ID=g3079.t5.exon7;Parent=g3079.t5
HiC_scaffold_10	AUGUSTUS	CDS	95345265	95345467	1.0	-	2	ID=g3079.t2.CDS7;Parent=g3079.t2
HiC_scaffold_10	AUGUSTUS	CDS	95345265	95345467	1.0	-	2	ID=g3079.t3.CDS7;Parent=g3079.t3
HiC_scaffold_10	AUGUSTUS	CDS	95345265	95345467	1.0	-	2	ID=g3079.t4.CDS7;Parent=g3079.t4
HiC_scaffold_10	GeneMark.hmm3	intron	95345468	95346833	.	-	1	ID=g3079.t5.intron7;Parent=g3079.t5
HiC_scaffold_10	AUGUSTUS	intron	95345468	95346833	1.0	-	.	ID=g3079.t2.intron7;Parent=g3079.t2
HiC_scaffold_10	AUGUSTUS	intron	95345468	95346833	1.0	-	.	ID=g3079.t3.intron7;Parent=g3079.t3
HiC_scaffold_10	AUGUSTUS	intron	95345468	95346833	1.0	-	.	ID=g3079.t4.intron7;Parent=g3079.t4
HiC_scaffold_10	AUGUSTUS	exon	95346834	95346944	.	-	.	ID=g3079.t2.exon8;Parent=g3079.t2
HiC_scaffold_10	AUGUSTUS	exon	95346834	95346944	.	-	.	ID=g3079.t3.exon8;Parent=g3079.t3
HiC_scaffold_10	AUGUSTUS	exon	95346834	95346944	.	-	.	ID=g3079.t4.exon8;Parent=g3079.t4
HiC_scaffold_10	GeneMark.hmm3	CDS	95346834	95346944	.	-	2	ID=g3079.t5.CDS8;Parent=g3079.t5
HiC_scaffold_10	GeneMark.hmm3	exon	95346834	95346944	.	-	2	ID=g3079.t5.exon8;Parent=g3079.t5
HiC_scaffold_10	AUGUSTUS	CDS	95346834	95346944	1.0	-	2	ID=g3079.t2.CDS8;Parent=g3079.t2
HiC_scaffold_10	AUGUSTUS	CDS	95346834	95346944	1.0	-	2	ID=g3079.t3.CDS8;Parent=g3079.t3
HiC_scaffold_10	AUGUSTUS	CDS	95346834	95346944	1.0	-	2	ID=g3079.t4.CDS8;Parent=g3079.t4
HiC_scaffold_10	GeneMark.hmm3	intron	95346945	95346970	.	-	1	ID=g3079.t5.intron8;Parent=g3079.t5
HiC_scaffold_10	AUGUSTUS	intron	95346945	95349751	1.0	-	.	ID=g3079.t2.intron8;Parent=g3079.t2
HiC_scaffold_10	AUGUSTUS	intron	95346945	95349751	1.0	-	.	ID=g3079.t3.intron8;Parent=g3079.t3
HiC_scaffold_10	AUGUSTUS	intron	95346945	95349751	1.0	-	.	ID=g3079.t4.intron8;Parent=g3079.t4
HiC_scaffold_10	GeneMark.hmm3	CDS	95346971	95347061	.	-	0	ID=g3079.t5.CDS9;Parent=g3079.t5
HiC_scaffold_10	GeneMark.hmm3	exon	95346971	95347061	.	-	0	ID=g3079.t5.exon9;Parent=g3079.t5
HiC_scaffold_10	GeneMark.hmm3	intron	95347062	95347212	.	-	0	ID=g3079.t5.intron9;Parent=g3079.t5
HiC_scaffold_10	GeneMark.hmm3	CDS	95347213	95347259	.	-	2	ID=g3079.t5.CDS10;Parent=g3079.t5
HiC_scaffold_10	GeneMark.hmm3	exon	95347213	95347259	.	-	2	ID=g3079.t5.exon10;Parent=g3079.t5
HiC_scaffold_10	GeneMark.hmm3	intron	95347260	95349751	.	-	1	ID=g3079.t5.intron10;Parent=g3079.t5
HiC_scaffold_10	AUGUSTUS	exon	95349752	95350032	.	-	.	ID=g3079.t3.exon9;Parent=g3079.t3
HiC_scaffold_10	AUGUSTUS	exon	95349752	95350032	.	-	.	ID=g3079.t4.exon9;Parent=g3079.t4
HiC_scaffold_10	AUGUSTUS	CDS	95349752	95350032	1.0	-	1	ID=g3079.t3.CDS9;Parent=g3079.t3
HiC_scaffold_10	AUGUSTUS	CDS	95349752	95350032	1.0	-	1	ID=g3079.t4.CDS9;Parent=g3079.t4
HiC_scaffold_10	AUGUSTUS	exon	95349752	95350047	.	-	.	ID=g3079.t2.exon9;Parent=g3079.t2
HiC_scaffold_10	GeneMark.hmm3	CDS	95349752	95350047	.	-	1	ID=g3079.t5.CDS11;Parent=g3079.t5
HiC_scaffold_10	GeneMark.hmm3	exon	95349752	95350047	.	-	1	ID=g3079.t5.exon11;Parent=g3079.t5
HiC_scaffold_10	AUGUSTUS	CDS	95349752	95350047	1.0	-	1	ID=g3079.t2.CDS9;Parent=g3079.t2
HiC_scaffold_10	AUGUSTUS	intron	95350033	95351681	1.0	-	.	ID=g3079.t3.intron9;Parent=g3079.t3
HiC_scaffold_10	AUGUSTUS	intron	95350033	95351681	1.0	-	.	ID=g3079.t4.intron9;Parent=g3079.t4
HiC_scaffold_10	GeneMark.hmm3	intron	95350048	95351681	.	-	2	ID=g3079.t5.intron11;Parent=g3079.t5
HiC_scaffold_10	AUGUSTUS	intron	95350048	95351681	1.0	-	.	ID=g3079.t2.intron9;Parent=g3079.t2
HiC_scaffold_10	AUGUSTUS	exon	95351682	95351968	.	-	.	ID=g3079.t2.exon10;Parent=g3079.t2
HiC_scaffold_10	AUGUSTUS	exon	95351682	95351968	.	-	.	ID=g3079.t3.exon10;Parent=g3079.t3
HiC_scaffold_10	AUGUSTUS	exon	95351682	95351968	.	-	.	ID=g3079.t4.exon10;Parent=g3079.t4
HiC_scaffold_10	GeneMark.hmm3	CDS	95351682	95351968	.	-	0	ID=g3079.t5.CDS12;Parent=g3079.t5
HiC_scaffold_10	GeneMark.hmm3	exon	95351682	95351968	.	-	0	ID=g3079.t5.exon12;Parent=g3079.t5
HiC_scaffold_10	AUGUSTUS	CDS	95351682	95351968	1.0	-	0	ID=g3079.t2.CDS10;Parent=g3079.t2
HiC_scaffold_10	AUGUSTUS	CDS	95351682	95351968	1.0	-	0	ID=g3079.t3.CDS10;Parent=g3079.t3
HiC_scaffold_10	AUGUSTUS	CDS	95351682	95351968	1.0	-	0	ID=g3079.t4.CDS10;Parent=g3079.t4
HiC_scaffold_10	GeneMark.hmm3	intron	95351969	95353862	.	-	0	ID=g3079.t5.intron12;Parent=g3079.t5
HiC_scaffold_10	AUGUSTUS	intron	95351969	95353862	1.0	-	.	ID=g3079.t2.intron10;Parent=g3079.t2
HiC_scaffold_10	AUGUSTUS	intron	95351969	95353862	1.0	-	.	ID=g3079.t3.intron10;Parent=g3079.t3
HiC_scaffold_10	AUGUSTUS	intron	95351969	95353862	1.0	-	.	ID=g3079.t4.intron10;Parent=g3079.t4
HiC_scaffold_10	AUGUSTUS	exon	95353863	95354246	.	-	.	ID=g3079.t2.exon11;Parent=g3079.t2
HiC_scaffold_10	AUGUSTUS	exon	95353863	95354246	.	-	.	ID=g3079.t3.exon11;Parent=g3079.t3
HiC_scaffold_10	AUGUSTUS	exon	95353863	95354246	.	-	.	ID=g3079.t4.exon11;Parent=g3079.t4
HiC_scaffold_10	GeneMark.hmm3	CDS	95353863	95354246	.	-	0	ID=g3079.t5.CDS13;Parent=g3079.t5
HiC_scaffold_10	GeneMark.hmm3	exon	95353863	95354246	.	-	0	ID=g3079.t5.exon13;Parent=g3079.t5
HiC_scaffold_10	AUGUSTUS	CDS	95353863	95354246	1.0	-	0	ID=g3079.t2.CDS11;Parent=g3079.t2
HiC_scaffold_10	AUGUSTUS	CDS	95353863	95354246	1.0	-	0	ID=g3079.t3.CDS11;Parent=g3079.t3
HiC_scaffold_10	AUGUSTUS	CDS	95353863	95354246	1.0	-	0	ID=g3079.t4.CDS11;Parent=g3079.t4
HiC_scaffold_10	GeneMark.hmm3	intron	95354247	95357878	.	-	0	ID=g3079.t5.intron13;Parent=g3079.t5
HiC_scaffold_10	AUGUSTUS	intron	95354247	95357878	1.0	-	.	ID=g3079.t2.intron11;Parent=g3079.t2
HiC_scaffold_10	AUGUSTUS	intron	95354247	95357878	1.0	-	.	ID=g3079.t3.intron11;Parent=g3079.t3
HiC_scaffold_10	AUGUSTUS	intron	95354247	95357878	1.0	-	.	ID=g3079.t4.intron11;Parent=g3079.t4
HiC_scaffold_10	AUGUSTUS	exon	95357879	95358078	.	-	.	ID=g3079.t2.exon12;Parent=g3079.t2
HiC_scaffold_10	AUGUSTUS	exon	95357879	95358078	.	-	.	ID=g3079.t3.exon12;Parent=g3079.t3
HiC_scaffold_10	AUGUSTUS	CDS	95357879	95358078	1.0	-	2	ID=g3079.t2.CDS12;Parent=g3079.t2
HiC_scaffold_10	AUGUSTUS	CDS	95357879	95358078	1.0	-	2	ID=g3079.t3.CDS12;Parent=g3079.t3
HiC_scaffold_10	AUGUSTUS	exon	95357879	95358260	.	-	.	ID=g3079.t4.exon12;Parent=g3079.t4
HiC_scaffold_10	GeneMark.hmm3	CDS	95357879	95358260	.	-	1	ID=g3079.t5.CDS14;Parent=g3079.t5
HiC_scaffold_10	GeneMark.hmm3	exon	95357879	95358260	.	-	1	ID=g3079.t5.exon14;Parent=g3079.t5
HiC_scaffold_10	AUGUSTUS	CDS	95357879	95358260	0.5	-	1	ID=g3079.t4.CDS12;Parent=g3079.t4
HiC_scaffold_10	AUGUSTUS	intron	95358079	95365504	1.0	-	.	ID=g3079.t2.intron12;Parent=g3079.t2
HiC_scaffold_10	AUGUSTUS	intron	95358079	95365504	1.0	-	.	ID=g3079.t3.intron12;Parent=g3079.t3
HiC_scaffold_10	GeneMark.hmm3	intron	95358261	95358292	.	-	2	ID=g3079.t5.intron14;Parent=g3079.t5
HiC_scaffold_10	AUGUSTUS	intron	95358261	95358354	0.49	-	.	ID=g3079.t4.intron12;Parent=g3079.t4
HiC_scaffold_10	GeneMark.hmm3	CDS	95358293	95358473	.	-	2	ID=g3079.t5.CDS15;Parent=g3079.t5
HiC_scaffold_10	GeneMark.hmm3	exon	95358293	95358473	.	-	2	ID=g3079.t5.exon15;Parent=g3079.t5
HiC_scaffold_10	AUGUSTUS	exon	95358355	95358374	.	-	.	ID=g3079.t4.exon13;Parent=g3079.t4
HiC_scaffold_10	AUGUSTUS	CDS	95358355	95358374	0.49	-	0	ID=g3079.t4.CDS13;Parent=g3079.t4
HiC_scaffold_10	AUGUSTUS	start_codon	95358372	95358374	.	-	0	ID=g3079.t4.start1;Parent=g3079.t4
HiC_scaffold_10	GeneMark.hmm3	intron	95358474	95365438	.	-	1	ID=g3079.t5.intron15;Parent=g3079.t5
HiC_scaffold_10	GeneMark.hmm3	CDS	95365439	95366066	.	-	0	ID=g3079.t5.CDS16;Parent=g3079.t5
HiC_scaffold_10	GeneMark.hmm3	exon	95365439	95366066	.	-	0	ID=g3079.t5.exon16;Parent=g3079.t5
HiC_scaffold_10	AUGUSTUS	exon	95365505	95366066	.	-	.	ID=g3079.t2.exon13;Parent=g3079.t2
HiC_scaffold_10	AUGUSTUS	exon	95365505	95366066	.	-	.	ID=g3079.t3.exon13;Parent=g3079.t3
HiC_scaffold_10	AUGUSTUS	CDS	95365505	95366066	1.0	-	0	ID=g3079.t2.CDS13;Parent=g3079.t2
HiC_scaffold_10	AUGUSTUS	CDS	95365505	95366066	1.0	-	0	ID=g3079.t3.CDS13;Parent=g3079.t3
HiC_scaffold_10	GeneMark.hmm3	intron	95366067	95366523	.	-	0	ID=g3079.t5.intron16;Parent=g3079.t5
HiC_scaffold_10	AUGUSTUS	intron	95366067	95373549	0.8	-	.	ID=g3079.t2.intron13;Parent=g3079.t2
HiC_scaffold_10	AUGUSTUS	intron	95366067	95373549	0.92	-	.	ID=g3079.t3.intron13;Parent=g3079.t3
HiC_scaffold_10	GeneMark.hmm3	CDS	95366524	95366535	.	-	0	ID=g3079.t5.CDS17;Parent=g3079.t5
HiC_scaffold_10	GeneMark.hmm3	exon	95366524	95366535	.	-	0	ID=g3079.t5.exon17;Parent=g3079.t5
HiC_scaffold_10	GeneMark.hmm3	start_codon	95366533	95366535	.	-	0	ID=g3079.t5.start1;Parent=g3079.t5
HiC_scaffold_10	GeneMark.hmm3	stop_codon	95373457	95373459	.	-	0	ID=g3079.t1.stop1;Parent=g3079.t1
HiC_scaffold_10	GeneMark.hmm3	CDS	95373457	95374151	.	-	2	ID=g3079.t1.CDS1;Parent=g3079.t1
HiC_scaffold_10	GeneMark.hmm3	exon	95373457	95374151	.	-	2	ID=g3079.t1.exon1;Parent=g3079.t1
HiC_scaffold_10	GeneMark.hmm3	mRNA	95373457	95405288	.	-	.	ID=g3079.t1;Parent=g3079;em_target=9668.ENSMPUP00000005612;em_score=3124.5;em_evalue=0.0;em_tcov=.;em_OGs=KOG1216@1|root,KOG4291@1|root,KOG1216@2759|Eukaryota,KOG4291@2759|Eukaryota,39R36@33154|Opisthokonta,3BIEQ@33208|Metazoa,3CYSH@33213|Bilateria,4849Z@7711|Chordata,48UWK@7742|Vertebrata,3JATY@40674|Mammalia,3EPK8@33554|Carnivora;em_COG_cat=W;em_desc=Tectorin alpha;em_max_annot_lvl=33208|Metazoa;em_Preferred_name=TECTA;em_PFAMs=C8,NIDO,TIL,TILa,VWD,Zona_pellucida;em_GOs=GO:0003008,GO:0003674,GO:0005198,GO:0005201,GO:0005575,GO:0005576,GO:0005623,GO:0005886,GO:0007600,GO:0007605,GO:0008150,GO:0016020,GO:0031012,GO:0032501,GO:0044421,GO:0044464,GO:0050877,GO:0050954,GO:0071944;em_KEGG_ko=ko:K18273;em_BRITE=ko00000,ko04147
HiC_scaffold_10	AUGUSTUS	exon	95373550	95374151	.	-	.	ID=g3079.t2.exon14;Parent=g3079.t2
HiC_scaffold_10	AUGUSTUS	exon	95373550	95374151	.	-	.	ID=g3079.t3.exon14;Parent=g3079.t3
HiC_scaffold_10	AUGUSTUS	CDS	95373550	95374151	0.98	-	2	ID=g3079.t3.CDS14;Parent=g3079.t3
HiC_scaffold_10	AUGUSTUS	CDS	95373550	95374151	0.99	-	2	ID=g3079.t2.CDS14;Parent=g3079.t2
HiC_scaffold_10	GeneMark.hmm3	intron	95374152	95379623	.	-	1	ID=g3079.t1.intron1;Parent=g3079.t1
HiC_scaffold_10	AUGUSTUS	intron	95374152	95379623	1.0	-	.	ID=g3079.t2.intron14;Parent=g3079.t2
HiC_scaffold_10	AUGUSTUS	intron	95374152	95379623	1.0	-	.	ID=g3079.t3.intron14;Parent=g3079.t3
HiC_scaffold_10	GeneMark.hmm3	CDS	95379624	95380197	.	-	0	ID=g3079.t1.CDS2;Parent=g3079.t1
HiC_scaffold_10	GeneMark.hmm3	exon	95379624	95380197	.	-	0	ID=g3079.t1.exon2;Parent=g3079.t1
HiC_scaffold_10	AUGUSTUS	exon	95379624	95380197	.	-	.	ID=g3079.t2.exon15;Parent=g3079.t2
HiC_scaffold_10	AUGUSTUS	exon	95379624	95380197	.	-	.	ID=g3079.t3.exon15;Parent=g3079.t3
HiC_scaffold_10	AUGUSTUS	CDS	95379624	95380197	1.0	-	0	ID=g3079.t2.CDS15;Parent=g3079.t2
HiC_scaffold_10	AUGUSTUS	CDS	95379624	95380197	1.0	-	0	ID=g3079.t3.CDS15;Parent=g3079.t3
HiC_scaffold_10	GeneMark.hmm3	intron	95380198	95381513	.	-	0	ID=g3079.t1.intron2;Parent=g3079.t1
HiC_scaffold_10	AUGUSTUS	intron	95380198	95381513	1.0	-	.	ID=g3079.t2.intron15;Parent=g3079.t2
HiC_scaffold_10	AUGUSTUS	intron	95380198	95381513	1.0	-	.	ID=g3079.t3.intron15;Parent=g3079.t3
HiC_scaffold_10	GeneMark.hmm3	CDS	95381514	95382106	.	-	2	ID=g3079.t1.CDS3;Parent=g3079.t1
HiC_scaffold_10	GeneMark.hmm3	exon	95381514	95382106	.	-	2	ID=g3079.t1.exon3;Parent=g3079.t1
HiC_scaffold_10	AUGUSTUS	exon	95381514	95382106	.	-	.	ID=g3079.t2.exon16;Parent=g3079.t2
HiC_scaffold_10	AUGUSTUS	exon	95381514	95382106	.	-	.	ID=g3079.t3.exon16;Parent=g3079.t3
HiC_scaffold_10	AUGUSTUS	CDS	95381514	95382106	1.0	-	2	ID=g3079.t2.CDS16;Parent=g3079.t2
HiC_scaffold_10	AUGUSTUS	CDS	95381514	95382106	1.0	-	2	ID=g3079.t3.CDS16;Parent=g3079.t3
HiC_scaffold_10	GeneMark.hmm3	intron	95382107	95384089	.	-	1	ID=g3079.t1.intron3;Parent=g3079.t1
HiC_scaffold_10	AUGUSTUS	intron	95382107	95384089	1.0	-	.	ID=g3079.t2.intron16;Parent=g3079.t2
HiC_scaffold_10	AUGUSTUS	intron	95382107	95384089	1.0	-	.	ID=g3079.t3.intron16;Parent=g3079.t3
HiC_scaffold_10	GeneMark.hmm3	CDS	95384090	95384660	.	-	0	ID=g3079.t1.CDS4;Parent=g3079.t1
HiC_scaffold_10	GeneMark.hmm3	exon	95384090	95384660	.	-	0	ID=g3079.t1.exon4;Parent=g3079.t1
HiC_scaffold_10	AUGUSTUS	exon	95384090	95384660	.	-	.	ID=g3079.t2.exon17;Parent=g3079.t2
HiC_scaffold_10	AUGUSTUS	exon	95384090	95384660	.	-	.	ID=g3079.t3.exon17;Parent=g3079.t3
HiC_scaffold_10	AUGUSTUS	CDS	95384090	95384660	1.0	-	0	ID=g3079.t2.CDS17;Parent=g3079.t2
HiC_scaffold_10	AUGUSTUS	CDS	95384090	95384660	1.0	-	0	ID=g3079.t3.CDS17;Parent=g3079.t3
HiC_scaffold_10	GeneMark.hmm3	intron	95384661	95390205	.	-	0	ID=g3079.t1.intron4;Parent=g3079.t1
HiC_scaffold_10	AUGUSTUS	intron	95384661	95390205	1.0	-	.	ID=g3079.t2.intron17;Parent=g3079.t2
HiC_scaffold_10	AUGUSTUS	intron	95384661	95390205	1.0	-	.	ID=g3079.t3.intron17;Parent=g3079.t3
HiC_scaffold_10	GeneMark.hmm3	CDS	95390206	95390618	.	-	2	ID=g3079.t1.CDS5;Parent=g3079.t1
HiC_scaffold_10	GeneMark.hmm3	exon	95390206	95390618	.	-	2	ID=g3079.t1.exon5;Parent=g3079.t1
HiC_scaffold_10	AUGUSTUS	exon	95390206	95390618	.	-	.	ID=g3079.t2.exon18;Parent=g3079.t2
HiC_scaffold_10	AUGUSTUS	exon	95390206	95390618	.	-	.	ID=g3079.t3.exon18;Parent=g3079.t3
HiC_scaffold_10	AUGUSTUS	CDS	95390206	95390618	1.0	-	2	ID=g3079.t2.CDS18;Parent=g3079.t2
HiC_scaffold_10	AUGUSTUS	CDS	95390206	95390618	1.0	-	2	ID=g3079.t3.CDS18;Parent=g3079.t3
HiC_scaffold_10	GeneMark.hmm3	intron	95390619	95394405	.	-	1	ID=g3079.t1.intron5;Parent=g3079.t1
HiC_scaffold_10	AUGUSTUS	intron	95390619	95394405	1.0	-	.	ID=g3079.t2.intron18;Parent=g3079.t2
HiC_scaffold_10	AUGUSTUS	intron	95390619	95394405	1.0	-	.	ID=g3079.t3.intron18;Parent=g3079.t3
HiC_scaffold_10	GeneMark.hmm3	CDS	95394406	95394571	.	-	0	ID=g3079.t1.CDS6;Parent=g3079.t1
HiC_scaffold_10	GeneMark.hmm3	exon	95394406	95394571	.	-	0	ID=g3079.t1.exon6;Parent=g3079.t1
HiC_scaffold_10	AUGUSTUS	exon	95394406	95394571	.	-	.	ID=g3079.t2.exon19;Parent=g3079.t2
HiC_scaffold_10	AUGUSTUS	exon	95394406	95394571	.	-	.	ID=g3079.t3.exon19;Parent=g3079.t3
HiC_scaffold_10	AUGUSTUS	CDS	95394406	95394571	1.0	-	0	ID=g3079.t2.CDS19;Parent=g3079.t2
HiC_scaffold_10	AUGUSTUS	CDS	95394406	95394571	1.0	-	0	ID=g3079.t3.CDS19;Parent=g3079.t3
HiC_scaffold_10	GeneMark.hmm3	intron	95394572	95394915	.	-	0	ID=g3079.t1.intron6;Parent=g3079.t1
HiC_scaffold_10	AUGUSTUS	intron	95394572	95394915	1.0	-	.	ID=g3079.t2.intron19;Parent=g3079.t2
HiC_scaffold_10	AUGUSTUS	intron	95394572	95394915	1.0	-	.	ID=g3079.t3.intron19;Parent=g3079.t3
HiC_scaffold_10	GeneMark.hmm3	CDS	95394916	95395053	.	-	0	ID=g3079.t1.CDS7;Parent=g3079.t1
HiC_scaffold_10	GeneMark.hmm3	exon	95394916	95395053	.	-	0	ID=g3079.t1.exon7;Parent=g3079.t1
HiC_scaffold_10	AUGUSTUS	exon	95394916	95395053	.	-	.	ID=g3079.t2.exon20;Parent=g3079.t2
HiC_scaffold_10	AUGUSTUS	exon	95394916	95395053	.	-	.	ID=g3079.t3.exon20;Parent=g3079.t3
HiC_scaffold_10	AUGUSTUS	CDS	95394916	95395053	1.0	-	0	ID=g3079.t2.CDS20;Parent=g3079.t2
HiC_scaffold_10	AUGUSTUS	CDS	95394916	95395053	1.0	-	0	ID=g3079.t3.CDS20;Parent=g3079.t3
HiC_scaffold_10	GeneMark.hmm3	intron	95395054	95398859	.	-	0	ID=g3079.t1.intron7;Parent=g3079.t1
HiC_scaffold_10	AUGUSTUS	intron	95395054	95398859	1.0	-	.	ID=g3079.t2.intron20;Parent=g3079.t2
HiC_scaffold_10	AUGUSTUS	intron	95395054	95398859	1.0	-	.	ID=g3079.t3.intron20;Parent=g3079.t3
HiC_scaffold_10	GeneMark.hmm3	CDS	95398860	95399147	.	-	0	ID=g3079.t1.CDS8;Parent=g3079.t1
HiC_scaffold_10	GeneMark.hmm3	exon	95398860	95399147	.	-	0	ID=g3079.t1.exon8;Parent=g3079.t1
HiC_scaffold_10	AUGUSTUS	exon	95398860	95399147	.	-	.	ID=g3079.t2.exon21;Parent=g3079.t2
HiC_scaffold_10	AUGUSTUS	exon	95398860	95399147	.	-	.	ID=g3079.t3.exon21;Parent=g3079.t3
HiC_scaffold_10	AUGUSTUS	CDS	95398860	95399147	1.0	-	0	ID=g3079.t2.CDS21;Parent=g3079.t2
HiC_scaffold_10	AUGUSTUS	CDS	95398860	95399147	1.0	-	0	ID=g3079.t3.CDS21;Parent=g3079.t3
HiC_scaffold_10	GeneMark.hmm3	intron	95399148	95401813	.	-	0	ID=g3079.t1.intron8;Parent=g3079.t1
HiC_scaffold_10	AUGUSTUS	intron	95399148	95401813	1.0	-	.	ID=g3079.t2.intron21;Parent=g3079.t2
HiC_scaffold_10	AUGUSTUS	intron	95399148	95401813	1.0	-	.	ID=g3079.t3.intron21;Parent=g3079.t3
HiC_scaffold_10	GeneMark.hmm3	CDS	95401814	95401947	.	-	2	ID=g3079.t1.CDS9;Parent=g3079.t1
HiC_scaffold_10	GeneMark.hmm3	exon	95401814	95401947	.	-	2	ID=g3079.t1.exon9;Parent=g3079.t1
HiC_scaffold_10	AUGUSTUS	exon	95401814	95401947	.	-	.	ID=g3079.t2.exon22;Parent=g3079.t2
HiC_scaffold_10	AUGUSTUS	exon	95401814	95401947	.	-	.	ID=g3079.t3.exon22;Parent=g3079.t3
HiC_scaffold_10	AUGUSTUS	CDS	95401814	95401947	1.0	-	2	ID=g3079.t2.CDS22;Parent=g3079.t2
HiC_scaffold_10	AUGUSTUS	CDS	95401814	95401947	1.0	-	2	ID=g3079.t3.CDS22;Parent=g3079.t3
HiC_scaffold_10	GeneMark.hmm3	intron	95401948	95405224	.	-	1	ID=g3079.t1.intron9;Parent=g3079.t1
HiC_scaffold_10	AUGUSTUS	intron	95401948	95405224	1.0	-	.	ID=g3079.t2.intron22;Parent=g3079.t2
HiC_scaffold_10	AUGUSTUS	intron	95401948	95405224	1.0	-	.	ID=g3079.t3.intron22;Parent=g3079.t3
HiC_scaffold_10	GeneMark.hmm3	CDS	95405225	95405288	.	-	0	ID=g3079.t1.CDS10;Parent=g3079.t1
HiC_scaffold_10	GeneMark.hmm3	exon	95405225	95405288	.	-	0	ID=g3079.t1.exon10;Parent=g3079.t1
HiC_scaffold_10	AUGUSTUS	exon	95405225	95405288	.	-	.	ID=g3079.t2.exon23;Parent=g3079.t2
HiC_scaffold_10	AUGUSTUS	exon	95405225	95405288	.	-	.	ID=g3079.t3.exon23;Parent=g3079.t3
HiC_scaffold_10	AUGUSTUS	CDS	95405225	95405288	0.85	-	0	ID=g3079.t2.CDS23;Parent=g3079.t2
HiC_scaffold_10	AUGUSTUS	CDS	95405225	95405288	0.89	-	0	ID=g3079.t3.CDS23;Parent=g3079.t3
HiC_scaffold_10	GeneMark.hmm3	start_codon	95405286	95405288	.	-	0	ID=g3079.t1.start1;Parent=g3079.t1
HiC_scaffold_10	AUGUSTUS	start_codon	95405286	95405288	.	-	0	ID=g3079.t2.start1;Parent=g3079.t2
HiC_scaffold_10	AUGUSTUS	start_codon	95405286	95405288	.	-	0	ID=g3079.t3.start1;Parent=g3079.t3
HiC_scaffold_10	AUGUSTUS	stop_codon	95423946	95423948	.	-	0	ID=g3080.t1.stop1;Parent=g3080.t1
HiC_scaffold_10	AUGUSTUS	exon	95423946	95424264	.	-	.	ID=g3080.t1.exon1;Parent=g3080.t1
HiC_scaffold_10	AUGUSTUS	CDS	95423946	95424264	1.0	-	1	ID=g3080.t1.CDS1;Parent=g3080.t1
HiC_scaffold_10	AUGUSTUS	gene	95423946	95470961	.	-	.	ID=g3080
HiC_scaffold_10	AUGUSTUS	mRNA	95423946	95470961	1.0	-	.	ID=g3080.t1;Parent=g3080;em_target=9668.ENSMPUP00000005605;em_score=962.0;em_evalue=7.9e-293;em_tcov=.;em_OGs=KOG2982@1|root,KOG2982@2759|Eukaryota,38GFR@33154|Opisthokonta,3BB3B@33208|Metazoa,3CUGM@33213|Bilateria,481X1@7711|Chordata,48ZV2@7742|Vertebrata,3J674@40674|Mammalia,3EUF1@33554|Carnivora;em_COG_cat=S;em_desc=cofactor E-like;em_max_annot_lvl=33208|Metazoa;em_Preferred_name=TBCEL;em_PFAMs=LRR_9,Ubiquitin_2;em_GOs=
HiC_scaffold_10	AUGUSTUS	intron	95424265	95455737	1.0	-	.	ID=g3080.t1.intron1;Parent=g3080.t1
HiC_scaffold_10	AUGUSTUS	exon	95455738	95455854	.	-	.	ID=g3080.t1.exon2;Parent=g3080.t1
HiC_scaffold_10	AUGUSTUS	CDS	95455738	95455854	1.0	-	1	ID=g3080.t1.CDS2;Parent=g3080.t1
HiC_scaffold_10	AUGUSTUS	intron	95455855	95457358	1.0	-	.	ID=g3080.t1.intron2;Parent=g3080.t1
HiC_scaffold_10	AUGUSTUS	exon	95457359	95457485	.	-	.	ID=g3080.t1.exon3;Parent=g3080.t1
HiC_scaffold_10	AUGUSTUS	CDS	95457359	95457485	1.0	-	2	ID=g3080.t1.CDS3;Parent=g3080.t1
HiC_scaffold_10	AUGUSTUS	intron	95457486	95460228	1.0	-	.	ID=g3080.t1.intron3;Parent=g3080.t1
HiC_scaffold_10	AUGUSTUS	exon	95460229	95460485	.	-	.	ID=g3080.t1.exon4;Parent=g3080.t1
HiC_scaffold_10	AUGUSTUS	CDS	95460229	95460485	1.0	-	1	ID=g3080.t1.CDS4;Parent=g3080.t1
HiC_scaffold_10	AUGUSTUS	intron	95460486	95461803	1.0	-	.	ID=g3080.t1.intron4;Parent=g3080.t1
HiC_scaffold_10	AUGUSTUS	exon	95461804	95461985	.	-	.	ID=g3080.t1.exon5;Parent=g3080.t1
HiC_scaffold_10	AUGUSTUS	CDS	95461804	95461985	1.0	-	0	ID=g3080.t1.CDS5;Parent=g3080.t1
HiC_scaffold_10	AUGUSTUS	intron	95461986	95469024	1.0	-	.	ID=g3080.t1.intron5;Parent=g3080.t1
HiC_scaffold_10	AUGUSTUS	exon	95469025	95469164	.	-	.	ID=g3080.t1.exon6;Parent=g3080.t1
HiC_scaffold_10	AUGUSTUS	CDS	95469025	95469164	1.0	-	2	ID=g3080.t1.CDS6;Parent=g3080.t1
HiC_scaffold_10	AUGUSTUS	intron	95469165	95470828	1.0	-	.	ID=g3080.t1.intron6;Parent=g3080.t1
HiC_scaffold_10	AUGUSTUS	exon	95470829	95470961	.	-	.	ID=g3080.t1.exon7;Parent=g3080.t1
HiC_scaffold_10	AUGUSTUS	CDS	95470829	95470961	1.0	-	0	ID=g3080.t1.CDS7;Parent=g3080.t1
HiC_scaffold_10	AUGUSTUS	start_codon	95470959	95470961	.	-	0	ID=g3080.t1.start1;Parent=g3080.t1
HiC_scaffold_10	gmst	stop_codon	95532401	95532403	218.500819	-	0	ID=g3081.t1.stop1;Parent=g3081.t1
HiC_scaffold_10	gmst	CDS	95532401	95532757	218.500819	-	0	ID=g3081.t1.CDS1;Parent=g3081.t1
HiC_scaffold_10	gmst	exon	95532401	95532757	218.500819	-	0	ID=g3081.t1.exon1;Parent=g3081.t1
HiC_scaffold_10	gmst	gene	95532401	95821640	.	-	.	ID=g3081
HiC_scaffold_10	gmst	mRNA	95532401	95821640	.	-	.	ID=g3081.t1;Parent=g3081;em_target=9612.ENSCAFP00000017493;em_score=2212.2;em_evalue=0.0;em_tcov=.;em_OGs=KOG1052@1|root,KOG1052@2759|Eukaryota,38H6K@33154|Opisthokonta,3BHAW@33208|Metazoa,3CUWS@33213|Bilateria,48B7Z@7711|Chordata,491RS@7742|Vertebrata,3JFS6@40674|Mammalia,3EKQD@33554|Carnivora;em_COG_cat=EPT;em_desc=Glutamate receptor ionotropic, kainate 4;em_max_annot_lvl=33208|Metazoa;em_Preferred_name=GRIK4;em_KEGG_ko=ko:K05204,ko:K05205;em_KEGG_Pathway=ko04080,ko04724,map04080,map04724;em_BRITE=ko00000,ko00001,ko04040;em_KEGG_TC=1.A.10.1,1.A.10.1.9;em_PFAMs=ANF_receptor,Lig_chan,Lig_chan-Glu_bd;em_GOs=GO:0003674,GO:0004888,GO:0004970,GO:0005215,GO:0005216,GO:0005230,GO:0005261,GO:0005267,GO:0005272,GO:0005575,GO:0005622,GO:0005623,GO:0005634,GO:0005886,GO:0005887,GO:0006810,GO:0006811,GO:0006812,GO:0006813,GO:0006814,GO:0007154,GO:0007165,GO:0007166,GO:0007215,GO:0007267,GO:0007268,GO:0008066,GO:0008150,GO:0008324,GO:0008328,GO:0009719,GO:0009725,GO:0009987,GO:0010033,GO:0014070,GO:0015075,GO:0015077,GO:0015079,GO:0015081,GO:0015267,GO:0015276,GO:0015277,GO:0015318,GO:0015672,GO:0016020,GO:0016021,GO:0022803,GO:0022824,GO:0022834,GO:0022835,GO:0022836,GO:0022838,GO:0022839,GO:0022857,GO:0022890,GO:0023052,GO:0030001,GO:0030424,GO:0030425,GO:0030594,GO:0031224,GO:0031226,GO:0031960,GO:0032983,GO:0032991,GO:0033267,GO:0033993,GO:0034220,GO:0034702,GO:0034703,GO:0034705,GO:0034706,GO:0035235,GO:0035725,GO:0036477,GO:0038023,GO:0042221,GO:0042734,GO:0042995,GO:0043005,GO:0043025,GO:0043195,GO:0043204,GO:0043226,GO:0043227,GO:0043229,GO:0043231,GO:0043235,GO:0043679,GO:0044297,GO:0044306,GO:0044424,GO:0044425,GO:0044456,GO:0044459,GO:0044463,GO:0044464,GO:0045202,GO:0045211,GO:0046873,GO:0048545,GO:0050789,GO:0050794,GO:0050896,GO:0051179,GO:0051234,GO:0051716,GO:0055085,GO:0060089,GO:0065007,GO:0071804,GO:0071805,GO:0071944,GO:0097060,GO:0097447,GO:0097458,GO:0098590,GO:0098655,GO:0098660,GO:0098662,GO:0098793,GO:0098794,GO:0098796,GO:0098797,GO:0098802,GO:0098878,GO:0098916,GO:0099094,GO:0099536,GO:0099537,GO:0120025,GO:0120038,GO:0150034,GO:1902495,GO:1990351
HiC_scaffold_10	gmst	intron	95532758	95536554	218.500819	-	0	ID=g3081.t1.intron1;Parent=g3081.t1
HiC_scaffold_10	gmst	CDS	95536555	95536673	218.500819	-	2	ID=g3081.t1.CDS2;Parent=g3081.t1
HiC_scaffold_10	gmst	exon	95536555	95536673	218.500819	-	2	ID=g3081.t1.exon2;Parent=g3081.t1
HiC_scaffold_10	gmst	intron	95536674	95550600	218.500819	-	0	ID=g3081.t1.intron2;Parent=g3081.t1
HiC_scaffold_10	gmst	CDS	95550601	95550729	218.500819	-	2	ID=g3081.t1.CDS3;Parent=g3081.t1
HiC_scaffold_10	gmst	exon	95550601	95550729	218.500819	-	2	ID=g3081.t1.exon3;Parent=g3081.t1
HiC_scaffold_10	gmst	intron	95550730	95554607	218.500819	-	0	ID=g3081.t1.intron3;Parent=g3081.t1
HiC_scaffold_10	gmst	CDS	95554608	95554833	218.500819	-	0	ID=g3081.t1.CDS4;Parent=g3081.t1
HiC_scaffold_10	gmst	exon	95554608	95554833	218.500819	-	0	ID=g3081.t1.exon4;Parent=g3081.t1
HiC_scaffold_10	gmst	intron	95554834	95555704	218.500819	-	0	ID=g3081.t1.intron4;Parent=g3081.t1
HiC_scaffold_10	gmst	CDS	95555705	95555870	218.500819	-	1	ID=g3081.t1.CDS5;Parent=g3081.t1
HiC_scaffold_10	gmst	exon	95555705	95555870	218.500819	-	1	ID=g3081.t1.exon5;Parent=g3081.t1
HiC_scaffold_10	gmst	intron	95555871	95559876	218.500819	-	0	ID=g3081.t1.intron5;Parent=g3081.t1
HiC_scaffold_10	gmst	CDS	95559877	95560050	218.500819	-	1	ID=g3081.t1.CDS6;Parent=g3081.t1
HiC_scaffold_10	gmst	exon	95559877	95560050	218.500819	-	1	ID=g3081.t1.exon6;Parent=g3081.t1
HiC_scaffold_10	gmst	intron	95560051	95563505	218.500819	-	0	ID=g3081.t1.intron6;Parent=g3081.t1
HiC_scaffold_10	gmst	CDS	95563506	95563615	218.500819	-	0	ID=g3081.t1.CDS7;Parent=g3081.t1
HiC_scaffold_10	gmst	exon	95563506	95563615	218.500819	-	0	ID=g3081.t1.exon7;Parent=g3081.t1
HiC_scaffold_10	gmst	intron	95563616	95575008	218.500819	-	0	ID=g3081.t1.intron7;Parent=g3081.t1
HiC_scaffold_10	gmst	CDS	95575009	95575122	218.500819	-	0	ID=g3081.t1.CDS8;Parent=g3081.t1
HiC_scaffold_10	gmst	exon	95575009	95575122	218.500819	-	0	ID=g3081.t1.exon8;Parent=g3081.t1
HiC_scaffold_10	gmst	intron	95575123	95606014	218.500819	-	0	ID=g3081.t1.intron8;Parent=g3081.t1
HiC_scaffold_10	gmst	CDS	95606015	95606218	218.500819	-	0	ID=g3081.t1.CDS9;Parent=g3081.t1
HiC_scaffold_10	gmst	exon	95606015	95606218	218.500819	-	0	ID=g3081.t1.exon9;Parent=g3081.t1
HiC_scaffold_10	gmst	intron	95606219	95612249	218.500819	-	0	ID=g3081.t1.intron9;Parent=g3081.t1
HiC_scaffold_10	gmst	CDS	95612250	95612357	218.500819	-	0	ID=g3081.t1.CDS10;Parent=g3081.t1
HiC_scaffold_10	gmst	exon	95612250	95612357	218.500819	-	0	ID=g3081.t1.exon10;Parent=g3081.t1
HiC_scaffold_10	gmst	intron	95612358	95634100	218.500819	-	0	ID=g3081.t1.intron10;Parent=g3081.t1
HiC_scaffold_10	gmst	CDS	95634101	95634205	218.500819	-	0	ID=g3081.t1.CDS11;Parent=g3081.t1
HiC_scaffold_10	gmst	exon	95634101	95634205	218.500819	-	0	ID=g3081.t1.exon11;Parent=g3081.t1
HiC_scaffold_10	gmst	intron	95634206	95634895	218.500819	-	0	ID=g3081.t1.intron11;Parent=g3081.t1
HiC_scaffold_10	gmst	CDS	95634896	95635048	218.500819	-	0	ID=g3081.t1.CDS12;Parent=g3081.t1
HiC_scaffold_10	gmst	exon	95634896	95635048	218.500819	-	0	ID=g3081.t1.exon12;Parent=g3081.t1
HiC_scaffold_10	gmst	intron	95635049	95645279	218.500819	-	0	ID=g3081.t1.intron12;Parent=g3081.t1
HiC_scaffold_10	gmst	CDS	95645280	95645441	218.500819	-	0	ID=g3081.t1.CDS13;Parent=g3081.t1
HiC_scaffold_10	gmst	exon	95645280	95645441	218.500819	-	0	ID=g3081.t1.exon13;Parent=g3081.t1
HiC_scaffold_10	gmst	intron	95645442	95672821	218.500819	-	0	ID=g3081.t1.intron13;Parent=g3081.t1
HiC_scaffold_10	gmst	CDS	95672822	95672875	218.500819	-	0	ID=g3081.t1.CDS14;Parent=g3081.t1
HiC_scaffold_10	gmst	exon	95672822	95672875	218.500819	-	0	ID=g3081.t1.exon14;Parent=g3081.t1
HiC_scaffold_10	gmst	intron	95672876	95677081	218.500819	-	0	ID=g3081.t1.intron14;Parent=g3081.t1
HiC_scaffold_10	gmst	CDS	95677082	95677260	218.500819	-	2	ID=g3081.t1.CDS15;Parent=g3081.t1
HiC_scaffold_10	gmst	exon	95677082	95677260	218.500819	-	2	ID=g3081.t1.exon15;Parent=g3081.t1
HiC_scaffold_10	gmst	intron	95677261	95687339	218.500819	-	0	ID=g3081.t1.intron15;Parent=g3081.t1
HiC_scaffold_10	gmst	CDS	95687340	95687505	218.500819	-	0	ID=g3081.t1.CDS16;Parent=g3081.t1
HiC_scaffold_10	gmst	exon	95687340	95687505	218.500819	-	0	ID=g3081.t1.exon16;Parent=g3081.t1
HiC_scaffold_10	gmst	intron	95687506	95692068	218.500819	-	0	ID=g3081.t1.intron16;Parent=g3081.t1
HiC_scaffold_10	gmst	CDS	95692069	95692166	218.500819	-	2	ID=g3081.t1.CDS17;Parent=g3081.t1
HiC_scaffold_10	gmst	exon	95692069	95692166	218.500819	-	2	ID=g3081.t1.exon17;Parent=g3081.t1
HiC_scaffold_10	gmst	intron	95692167	95704511	218.500819	-	0	ID=g3081.t1.intron17;Parent=g3081.t1
HiC_scaffold_10	gmst	CDS	95704512	95704676	218.500819	-	2	ID=g3081.t1.CDS18;Parent=g3081.t1
HiC_scaffold_10	gmst	exon	95704512	95704676	218.500819	-	2	ID=g3081.t1.exon18;Parent=g3081.t1
HiC_scaffold_10	gmst	intron	95704677	95821558	218.500819	-	0	ID=g3081.t1.intron18;Parent=g3081.t1
HiC_scaffold_10	gmst	CDS	95821559	95821640	218.500819	-	0	ID=g3081.t1.CDS19;Parent=g3081.t1
HiC_scaffold_10	gmst	exon	95821559	95821640	218.500819	-	0	ID=g3081.t1.exon19;Parent=g3081.t1
HiC_scaffold_10	gmst	start_codon	95821638	95821640	218.500819	-	0	ID=g3081.t1.start1;Parent=g3081.t1
HiC_scaffold_10	AUGUSTUS	stop_codon	95966979	95966981	.	-	0	ID=g3082.t1.stop1;Parent=g3082.t1
HiC_scaffold_10	AUGUSTUS	stop_codon	95966979	95966981	.	-	0	ID=g3082.t2.stop1;Parent=g3082.t2
HiC_scaffold_10	AUGUSTUS	stop_codon	95966979	95966981	.	-	0	ID=g3082.t3.stop1;Parent=g3082.t3
HiC_scaffold_10	gmst	stop_codon	95966979	95966981	160.301574	-	0	ID=g3082.t5.stop1;Parent=g3082.t5
HiC_scaffold_10	gmst	stop_codon	95966979	95966981	176.706847	-	0	ID=g3082.t4.stop1;Parent=g3082.t4
HiC_scaffold_10	AUGUSTUS	exon	95966979	95966989	.	-	.	ID=g3082.t1.exon1;Parent=g3082.t1
HiC_scaffold_10	AUGUSTUS	exon	95966979	95966989	.	-	.	ID=g3082.t2.exon1;Parent=g3082.t2
HiC_scaffold_10	AUGUSTUS	exon	95966979	95966989	.	-	.	ID=g3082.t3.exon1;Parent=g3082.t3
HiC_scaffold_10	AUGUSTUS	CDS	95966979	95966989	1.0	-	2	ID=g3082.t1.CDS1;Parent=g3082.t1
HiC_scaffold_10	AUGUSTUS	CDS	95966979	95966989	1.0	-	2	ID=g3082.t2.CDS1;Parent=g3082.t2
HiC_scaffold_10	AUGUSTUS	CDS	95966979	95966989	1.0	-	2	ID=g3082.t3.CDS1;Parent=g3082.t3
HiC_scaffold_10	gmst	CDS	95966979	95966989	160.301574	-	2	ID=g3082.t5.CDS1;Parent=g3082.t5
HiC_scaffold_10	gmst	exon	95966979	95966989	160.301574	-	2	ID=g3082.t5.exon1;Parent=g3082.t5
HiC_scaffold_10	gmst	CDS	95966979	95966989	176.706847	-	2	ID=g3082.t4.CDS1;Parent=g3082.t4
HiC_scaffold_10	gmst	exon	95966979	95966989	176.706847	-	2	ID=g3082.t4.exon1;Parent=g3082.t4
HiC_scaffold_10	gmst	mRNA	95966979	96024795	.	-	.	ID=g3082.t5;Parent=g3082;em_target=9668.ENSMPUP00000005563;em_score=3177.9;em_evalue=0.0;em_tcov=.;em_OGs=COG5422@1|root,KOG3520@2759|Eukaryota,38G5M@33154|Opisthokonta,3BF3M@33208|Metazoa,3CRSK@33213|Bilateria,485VB@7711|Chordata,48ZKD@7742|Vertebrata,3JE0B@40674|Mammalia,3EGTQ@33554|Carnivora;em_COG_cat=T;em_desc=Rho guanine nucleotide exchange factor;em_max_annot_lvl=33208|Metazoa;em_Preferred_name=ARHGEF12;em_KEGG_ko=ko:K07532,ko:K12331;em_KEGG_Pathway=ko04270,ko04360,ko04611,ko04810,ko05152,ko05200,ko05205,map04270,map04360,map04611,map04810,map05152,map05200,map05205;em_BRITE=ko00000,ko00001,ko04131;em_PFAMs=C1_1,PDZ,RGS-like,RhoGEF;em_GOs=GO:0000003,GO:0000902,GO:0000904,GO:0001664,GO:0001700,GO:0001703,GO:0002009,GO:0002064,GO:0002165,GO:0003006,GO:0003381,GO:0003382,GO:0003383,GO:0003384,GO:0003674,GO:0005085,GO:0005088,GO:0005089,GO:0005102,GO:0005488,GO:0005515,GO:0005575,GO:0005622,GO:0005623,GO:0005737,GO:0005826,GO:0005829,GO:0005856,GO:0005886,GO:0005938,GO:0006928,GO:0006996,GO:0007010,GO:0007015,GO:0007154,GO:0007165,GO:0007186,GO:0007275,GO:0007276,GO:0007277,GO:0007349,GO:0007369,GO:0007370,GO:0007374,GO:0007375,GO:0007377,GO:0007399,GO:0007424,GO:0007444,GO:0007472,GO:0007476,GO:0007552,GO:0007560,GO:0008150,GO:0008360,GO:0009653,GO:0009790,GO:0009791,GO:0009792,GO:0009826,GO:0009886,GO:0009887,GO:0009888,GO:0009966,GO:0009967,GO:0009987,GO:0010004,GO:0010646,GO:0010647,GO:0010769,GO:0010941,GO:0010942,GO:0010975,GO:0015629,GO:0016020,GO:0016043,GO:0016049,GO:0016324,GO:0016328,GO:0016331,GO:0016476,GO:0017016,GO:0017048,GO:0019899,GO:0019953,GO:0022008,GO:0022412,GO:0022414,GO:0022603,GO:0022604,GO:0023051,GO:0023052,GO:0023056,GO:0030029,GO:0030036,GO:0030048,GO:0030154,GO:0030478,GO:0030588,GO:0030589,GO:0030855,GO:0030863,GO:0030864,GO:0031267,GO:0031344,GO:0031532,GO:0032153,GO:0032155,GO:0032501,GO:0032502,GO:0032504,GO:0032956,GO:0032970,GO:0032989,GO:0033043,GO:0035023,GO:0035025,GO:0035107,GO:0035114,GO:0035120,GO:0035220,GO:0035239,GO:0035277,GO:0035295,GO:0040007,GO:0042981,GO:0043065,GO:0043067,GO:0043068,GO:0043226,GO:0043228,GO:0043229,GO:0043232,GO:0043519,GO:0044422,GO:0044424,GO:0044425,GO:0044430,GO:0044444,GO:0044446,GO:0044448,GO:0044459,GO:0044464,GO:0044703,GO:0045177,GO:0045178,GO:0045179,GO:0045595,GO:0045664,GO:0045995,GO:0046578,GO:0046579,GO:0048468,GO:0048513,GO:0048518,GO:0048522,GO:0048563,GO:0048569,GO:0048583,GO:0048584,GO:0048589,GO:0048598,GO:0048609,GO:0048646,GO:0048699,GO:0048707,GO:0048729,GO:0048731,GO:0048736,GO:0048737,GO:0048856,GO:0048869,GO:0050767,GO:0050770,GO:0050789,GO:0050793,GO:0050794,GO:0050896,GO:0051020,GO:0051056,GO:0051057,GO:0051128,GO:0051239,GO:0051493,GO:0051704,GO:0051716,GO:0051960,GO:0060284,GO:0060429,GO:0060541,GO:0060560,GO:0060562,GO:0060571,GO:0065007,GO:0065008,GO:0065009,GO:0070252,GO:0070938,GO:0071840,GO:0071944,GO:0090254,GO:0097435,GO:0098590,GO:0098772,GO:0099568,GO:0099738,GO:0120035,GO:1902531,GO:1902533,GO:2000026
HiC_scaffold_10	AUGUSTUS	gene	95966979	96108630	.	-	.	ID=g3082
HiC_scaffold_10	gmst	mRNA	95966979	96108630	.	-	.	ID=g3082.t4;Parent=g3082;em_target=9668.ENSMPUP00000005563;em_score=3333.9;em_evalue=0.0;em_tcov=.;em_OGs=COG5422@1|root,KOG3520@2759|Eukaryota,38G5M@33154|Opisthokonta,3BF3M@33208|Metazoa,3CRSK@33213|Bilateria,485VB@7711|Chordata,48ZKD@7742|Vertebrata,3JE0B@40674|Mammalia,3EGTQ@33554|Carnivora;em_COG_cat=T;em_desc=Rho guanine nucleotide exchange factor;em_max_annot_lvl=33208|Metazoa;em_Preferred_name=ARHGEF12;em_KEGG_ko=ko:K07532,ko:K12331;em_KEGG_Pathway=ko04270,ko04360,ko04611,ko04810,ko05152,ko05200,ko05205,map04270,map04360,map04611,map04810,map05152,map05200,map05205;em_BRITE=ko00000,ko00001,ko04131;em_PFAMs=C1_1,PDZ,RGS-like,RhoGEF;em_GOs=GO:0000003,GO:0000902,GO:0000904,GO:0001664,GO:0001700,GO:0001703,GO:0002009,GO:0002064,GO:0002165,GO:0003006,GO:0003381,GO:0003382,GO:0003383,GO:0003384,GO:0003674,GO:0005085,GO:0005088,GO:0005089,GO:0005102,GO:0005488,GO:0005515,GO:0005575,GO:0005622,GO:0005623,GO:0005737,GO:0005826,GO:0005829,GO:0005856,GO:0005886,GO:0005938,GO:0006928,GO:0006996,GO:0007010,GO:0007015,GO:0007154,GO:0007165,GO:0007186,GO:0007275,GO:0007276,GO:0007277,GO:0007349,GO:0007369,GO:0007370,GO:0007374,GO:0007375,GO:0007377,GO:0007399,GO:0007424,GO:0007444,GO:0007472,GO:0007476,GO:0007552,GO:0007560,GO:0008150,GO:0008360,GO:0009653,GO:0009790,GO:0009791,GO:0009792,GO:0009826,GO:0009886,GO:0009887,GO:0009888,GO:0009966,GO:0009967,GO:0009987,GO:0010004,GO:0010646,GO:0010647,GO:0010769,GO:0010941,GO:0010942,GO:0010975,GO:0015629,GO:0016020,GO:0016043,GO:0016049,GO:0016324,GO:0016328,GO:0016331,GO:0016476,GO:0017016,GO:0017048,GO:0019899,GO:0019953,GO:0022008,GO:0022412,GO:0022414,GO:0022603,GO:0022604,GO:0023051,GO:0023052,GO:0023056,GO:0030029,GO:0030036,GO:0030048,GO:0030154,GO:0030478,GO:0030588,GO:0030589,GO:0030855,GO:0030863,GO:0030864,GO:0031267,GO:0031344,GO:0031532,GO:0032153,GO:0032155,GO:0032501,GO:0032502,GO:0032504,GO:0032956,GO:0032970,GO:0032989,GO:0033043,GO:0035023,GO:0035025,GO:0035107,GO:0035114,GO:0035120,GO:0035220,GO:0035239,GO:0035277,GO:0035295,GO:0040007,GO:0042981,GO:0043065,GO:0043067,GO:0043068,GO:0043226,GO:0043228,GO:0043229,GO:0043232,GO:0043519,GO:0044422,GO:0044424,GO:0044425,GO:0044430,GO:0044444,GO:0044446,GO:0044448,GO:0044459,GO:0044464,GO:0044703,GO:0045177,GO:0045178,GO:0045179,GO:0045595,GO:0045664,GO:0045995,GO:0046578,GO:0046579,GO:0048468,GO:0048513,GO:0048518,GO:0048522,GO:0048563,GO:0048569,GO:0048583,GO:0048584,GO:0048589,GO:0048598,GO:0048609,GO:0048646,GO:0048699,GO:0048707,GO:0048729,GO:0048731,GO:0048736,GO:0048737,GO:0048856,GO:0048869,GO:0050767,GO:0050770,GO:0050789,GO:0050793,GO:0050794,GO:0050896,GO:0051020,GO:0051056,GO:0051057,GO:0051128,GO:0051239,GO:0051493,GO:0051704,GO:0051716,GO:0051960,GO:0060284,GO:0060429,GO:0060541,GO:0060560,GO:0060562,GO:0060571,GO:0065007,GO:0065008,GO:0065009,GO:0070252,GO:0070938,GO:0071840,GO:0071944,GO:0090254,GO:0097435,GO:0098590,GO:0098772,GO:0099568,GO:0099738,GO:0120035,GO:1902531,GO:1902533,GO:2000026
HiC_scaffold_10	AUGUSTUS	mRNA	95966979	96108630	1.0	-	.	ID=g3082.t1;Parent=g3082;em_target=9668.ENSMPUP00000005563;em_score=3407.5;em_evalue=0.0;em_tcov=.;em_OGs=COG5422@1|root,KOG3520@2759|Eukaryota,38G5M@33154|Opisthokonta,3BF3M@33208|Metazoa,3CRSK@33213|Bilateria,485VB@7711|Chordata,48ZKD@7742|Vertebrata,3JE0B@40674|Mammalia,3EGTQ@33554|Carnivora;em_COG_cat=T;em_desc=Rho guanine nucleotide exchange factor;em_max_annot_lvl=33208|Metazoa;em_Preferred_name=ARHGEF12;em_KEGG_ko=ko:K07532,ko:K12331;em_KEGG_Pathway=ko04270,ko04360,ko04611,ko04810,ko05152,ko05200,ko05205,map04270,map04360,map04611,map04810,map05152,map05200,map05205;em_BRITE=ko00000,ko00001,ko04131;em_PFAMs=C1_1,PDZ,RGS-like,RhoGEF;em_GOs=GO:0000003,GO:0000902,GO:0000904,GO:0001664,GO:0001700,GO:0001703,GO:0002009,GO:0002064,GO:0002165,GO:0003006,GO:0003381,GO:0003382,GO:0003383,GO:0003384,GO:0003674,GO:0005085,GO:0005088,GO:0005089,GO:0005102,GO:0005488,GO:0005515,GO:0005575,GO:0005622,GO:0005623,GO:0005737,GO:0005826,GO:0005829,GO:0005856,GO:0005886,GO:0005938,GO:0006928,GO:0006996,GO:0007010,GO:0007015,GO:0007154,GO:0007165,GO:0007186,GO:0007275,GO:0007276,GO:0007277,GO:0007349,GO:0007369,GO:0007370,GO:0007374,GO:0007375,GO:0007377,GO:0007399,GO:0007424,GO:0007444,GO:0007472,GO:0007476,GO:0007552,GO:0007560,GO:0008150,GO:0008360,GO:0009653,GO:0009790,GO:0009791,GO:0009792,GO:0009826,GO:0009886,GO:0009887,GO:0009888,GO:0009966,GO:0009967,GO:0009987,GO:0010004,GO:0010646,GO:0010647,GO:0010769,GO:0010941,GO:0010942,GO:0010975,GO:0015629,GO:0016020,GO:0016043,GO:0016049,GO:0016324,GO:0016328,GO:0016331,GO:0016476,GO:0017016,GO:0017048,GO:0019899,GO:0019953,GO:0022008,GO:0022412,GO:0022414,GO:0022603,GO:0022604,GO:0023051,GO:0023052,GO:0023056,GO:0030029,GO:0030036,GO:0030048,GO:0030154,GO:0030478,GO:0030588,GO:0030589,GO:0030855,GO:0030863,GO:0030864,GO:0031267,GO:0031344,GO:0031532,GO:0032153,GO:0032155,GO:0032501,GO:0032502,GO:0032504,GO:0032956,GO:0032970,GO:0032989,GO:0033043,GO:0035023,GO:0035025,GO:0035107,GO:0035114,GO:0035120,GO:0035220,GO:0035239,GO:0035277,GO:0035295,GO:0040007,GO:0042981,GO:0043065,GO:0043067,GO:0043068,GO:0043226,GO:0043228,GO:0043229,GO:0043232,GO:0043519,GO:0044422,GO:0044424,GO:0044425,GO:0044430,GO:0044444,GO:0044446,GO:0044448,GO:0044459,GO:0044464,GO:0044703,GO:0045177,GO:0045178,GO:0045179,GO:0045595,GO:0045664,GO:0045995,GO:0046578,GO:0046579,GO:0048468,GO:0048513,GO:0048518,GO:0048522,GO:0048563,GO:0048569,GO:0048583,GO:0048584,GO:0048589,GO:0048598,GO:0048609,GO:0048646,GO:0048699,GO:0048707,GO:0048729,GO:0048731,GO:0048736,GO:0048737,GO:0048856,GO:0048869,GO:0050767,GO:0050770,GO:0050789,GO:0050793,GO:0050794,GO:0050896,GO:0051020,GO:0051056,GO:0051057,GO:0051128,GO:0051239,GO:0051493,GO:0051704,GO:0051716,GO:0051960,GO:0060284,GO:0060429,GO:0060541,GO:0060560,GO:0060562,GO:0060571,GO:0065007,GO:0065008,GO:0065009,GO:0070252,GO:0070938,GO:0071840,GO:0071944,GO:0090254,GO:0097435,GO:0098590,GO:0098772,GO:0099568,GO:0099738,GO:0120035,GO:1902531,GO:1902533,GO:2000026
HiC_scaffold_10	AUGUSTUS	mRNA	95966979	96108630	1.0	-	.	ID=g3082.t2;Parent=g3082;em_target=9668.ENSMPUP00000005563;em_score=3399.8;em_evalue=0.0;em_tcov=.;em_OGs=COG5422@1|root,KOG3520@2759|Eukaryota,38G5M@33154|Opisthokonta,3BF3M@33208|Metazoa,3CRSK@33213|Bilateria,485VB@7711|Chordata,48ZKD@7742|Vertebrata,3JE0B@40674|Mammalia,3EGTQ@33554|Carnivora;em_COG_cat=T;em_desc=Rho guanine nucleotide exchange factor;em_max_annot_lvl=33208|Metazoa;em_Preferred_name=ARHGEF12;em_KEGG_ko=ko:K07532,ko:K12331;em_KEGG_Pathway=ko04270,ko04360,ko04611,ko04810,ko05152,ko05200,ko05205,map04270,map04360,map04611,map04810,map05152,map05200,map05205;em_BRITE=ko00000,ko00001,ko04131;em_PFAMs=C1_1,PDZ,RGS-like,RhoGEF;em_GOs=GO:0000003,GO:0000902,GO:0000904,GO:0001664,GO:0001700,GO:0001703,GO:0002009,GO:0002064,GO:0002165,GO:0003006,GO:0003381,GO:0003382,GO:0003383,GO:0003384,GO:0003674,GO:0005085,GO:0005088,GO:0005089,GO:0005102,GO:0005488,GO:0005515,GO:0005575,GO:0005622,GO:0005623,GO:0005737,GO:0005826,GO:0005829,GO:0005856,GO:0005886,GO:0005938,GO:0006928,GO:0006996,GO:0007010,GO:0007015,GO:0007154,GO:0007165,GO:0007186,GO:0007275,GO:0007276,GO:0007277,GO:0007349,GO:0007369,GO:0007370,GO:0007374,GO:0007375,GO:0007377,GO:0007399,GO:0007424,GO:0007444,GO:0007472,GO:0007476,GO:0007552,GO:0007560,GO:0008150,GO:0008360,GO:0009653,GO:0009790,GO:0009791,GO:0009792,GO:0009826,GO:0009886,GO:0009887,GO:0009888,GO:0009966,GO:0009967,GO:0009987,GO:0010004,GO:0010646,GO:0010647,GO:0010769,GO:0010941,GO:0010942,GO:0010975,GO:0015629,GO:0016020,GO:0016043,GO:0016049,GO:0016324,GO:0016328,GO:0016331,GO:0016476,GO:0017016,GO:0017048,GO:0019899,GO:0019953,GO:0022008,GO:0022412,GO:0022414,GO:0022603,GO:0022604,GO:0023051,GO:0023052,GO:0023056,GO:0030029,GO:0030036,GO:0030048,GO:0030154,GO:0030478,GO:0030588,GO:0030589,GO:0030855,GO:0030863,GO:0030864,GO:0031267,GO:0031344,GO:0031532,GO:0032153,GO:0032155,GO:0032501,GO:0032502,GO:0032504,GO:0032956,GO:0032970,GO:0032989,GO:0033043,GO:0035023,GO:0035025,GO:0035107,GO:0035114,GO:0035120,GO:0035220,GO:0035239,GO:0035277,GO:0035295,GO:0040007,GO:0042981,GO:0043065,GO:0043067,GO:0043068,GO:0043226,GO:0043228,GO:0043229,GO:0043232,GO:0043519,GO:0044422,GO:0044424,GO:0044425,GO:0044430,GO:0044444,GO:0044446,GO:0044448,GO:0044459,GO:0044464,GO:0044703,GO:0045177,GO:0045178,GO:0045179,GO:0045595,GO:0045664,GO:0045995,GO:0046578,GO:0046579,GO:0048468,GO:0048513,GO:0048518,GO:0048522,GO:0048563,GO:0048569,GO:0048583,GO:0048584,GO:0048589,GO:0048598,GO:0048609,GO:0048646,GO:0048699,GO:0048707,GO:0048729,GO:0048731,GO:0048736,GO:0048737,GO:0048856,GO:0048869,GO:0050767,GO:0050770,GO:0050789,GO:0050793,GO:0050794,GO:0050896,GO:0051020,GO:0051056,GO:0051057,GO:0051128,GO:0051239,GO:0051493,GO:0051704,GO:0051716,GO:0051960,GO:0060284,GO:0060429,GO:0060541,GO:0060560,GO:0060562,GO:0060571,GO:0065007,GO:0065008,GO:0065009,GO:0070252,GO:0070938,GO:0071840,GO:0071944,GO:0090254,GO:0097435,GO:0098590,GO:0098772,GO:0099568,GO:0099738,GO:0120035,GO:1902531,GO:1902533,GO:2000026
HiC_scaffold_10	AUGUSTUS	mRNA	95966979	96108630	1.0	-	.	ID=g3082.t3;Parent=g3082;em_target=9668.ENSMPUP00000005563;em_score=3341.6;em_evalue=0.0;em_tcov=.;em_OGs=COG5422@1|root,KOG3520@2759|Eukaryota,38G5M@33154|Opisthokonta,3BF3M@33208|Metazoa,3CRSK@33213|Bilateria,485VB@7711|Chordata,48ZKD@7742|Vertebrata,3JE0B@40674|Mammalia,3EGTQ@33554|Carnivora;em_COG_cat=T;em_desc=Rho guanine nucleotide exchange factor;em_max_annot_lvl=33208|Metazoa;em_Preferred_name=ARHGEF12;em_KEGG_ko=ko:K07532,ko:K12331;em_KEGG_Pathway=ko04270,ko04360,ko04611,ko04810,ko05152,ko05200,ko05205,map04270,map04360,map04611,map04810,map05152,map05200,map05205;em_BRITE=ko00000,ko00001,ko04131;em_PFAMs=C1_1,PDZ,RGS-like,RhoGEF;em_GOs=GO:0000003,GO:0000902,GO:0000904,GO:0001664,GO:0001700,GO:0001703,GO:0002009,GO:0002064,GO:0002165,GO:0003006,GO:0003381,GO:0003382,GO:0003383,GO:0003384,GO:0003674,GO:0005085,GO:0005088,GO:0005089,GO:0005102,GO:0005488,GO:0005515,GO:0005575,GO:0005622,GO:0005623,GO:0005737,GO:0005826,GO:0005829,GO:0005856,GO:0005886,GO:0005938,GO:0006928,GO:0006996,GO:0007010,GO:0007015,GO:0007154,GO:0007165,GO:0007186,GO:0007275,GO:0007276,GO:0007277,GO:0007349,GO:0007369,GO:0007370,GO:0007374,GO:0007375,GO:0007377,GO:0007399,GO:0007424,GO:0007444,GO:0007472,GO:0007476,GO:0007552,GO:0007560,GO:0008150,GO:0008360,GO:0009653,GO:0009790,GO:0009791,GO:0009792,GO:0009826,GO:0009886,GO:0009887,GO:0009888,GO:0009966,GO:0009967,GO:0009987,GO:0010004,GO:0010646,GO:0010647,GO:0010769,GO:0010941,GO:0010942,GO:0010975,GO:0015629,GO:0016020,GO:0016043,GO:0016049,GO:0016324,GO:0016328,GO:0016331,GO:0016476,GO:0017016,GO:0017048,GO:0019899,GO:0019953,GO:0022008,GO:0022412,GO:0022414,GO:0022603,GO:0022604,GO:0023051,GO:0023052,GO:0023056,GO:0030029,GO:0030036,GO:0030048,GO:0030154,GO:0030478,GO:0030588,GO:0030589,GO:0030855,GO:0030863,GO:0030864,GO:0031267,GO:0031344,GO:0031532,GO:0032153,GO:0032155,GO:0032501,GO:0032502,GO:0032504,GO:0032956,GO:0032970,GO:0032989,GO:0033043,GO:0035023,GO:0035025,GO:0035107,GO:0035114,GO:0035120,GO:0035220,GO:0035239,GO:0035277,GO:0035295,GO:0040007,GO:0042981,GO:0043065,GO:0043067,GO:0043068,GO:0043226,GO:0043228,GO:0043229,GO:0043232,GO:0043519,GO:0044422,GO:0044424,GO:0044425,GO:0044430,GO:0044444,GO:0044446,GO:0044448,GO:0044459,GO:0044464,GO:0044703,GO:0045177,GO:0045178,GO:0045179,GO:0045595,GO:0045664,GO:0045995,GO:0046578,GO:0046579,GO:0048468,GO:0048513,GO:0048518,GO:0048522,GO:0048563,GO:0048569,GO:0048583,GO:0048584,GO:0048589,GO:0048598,GO:0048609,GO:0048646,GO:0048699,GO:0048707,GO:0048729,GO:0048731,GO:0048736,GO:0048737,GO:0048856,GO:0048869,GO:0050767,GO:0050770,GO:0050789,GO:0050793,GO:0050794,GO:0050896,GO:0051020,GO:0051056,GO:0051057,GO:0051128,GO:0051239,GO:0051493,GO:0051704,GO:0051716,GO:0051960,GO:0060284,GO:0060429,GO:0060541,GO:0060560,GO:0060562,GO:0060571,GO:0065007,GO:0065008,GO:0065009,GO:0070252,GO:0070938,GO:0071840,GO:0071944,GO:0090254,GO:0097435,GO:0098590,GO:0098772,GO:0099568,GO:0099738,GO:0120035,GO:1902531,GO:1902533,GO:2000026
HiC_scaffold_10	AUGUSTUS	intron	95966990	95967543	1.0	-	.	ID=g3082.t1.intron1;Parent=g3082.t1
HiC_scaffold_10	AUGUSTUS	intron	95966990	95967543	1.0	-	.	ID=g3082.t2.intron1;Parent=g3082.t2
HiC_scaffold_10	AUGUSTUS	intron	95966990	95967543	1.0	-	.	ID=g3082.t3.intron1;Parent=g3082.t3
HiC_scaffold_10	gmst	intron	95966990	95967543	160.301574	-	0	ID=g3082.t5.intron1;Parent=g3082.t5
HiC_scaffold_10	gmst	intron	95966990	95967543	176.706847	-	0	ID=g3082.t4.intron1;Parent=g3082.t4
HiC_scaffold_10	AUGUSTUS	exon	95967544	95967613	.	-	.	ID=g3082.t1.exon2;Parent=g3082.t1
HiC_scaffold_10	AUGUSTUS	exon	95967544	95967613	.	-	.	ID=g3082.t2.exon2;Parent=g3082.t2
HiC_scaffold_10	AUGUSTUS	exon	95967544	95967613	.	-	.	ID=g3082.t3.exon2;Parent=g3082.t3
HiC_scaffold_10	AUGUSTUS	CDS	95967544	95967613	1.0	-	0	ID=g3082.t1.CDS2;Parent=g3082.t1
HiC_scaffold_10	AUGUSTUS	CDS	95967544	95967613	1.0	-	0	ID=g3082.t2.CDS2;Parent=g3082.t2
HiC_scaffold_10	AUGUSTUS	CDS	95967544	95967613	1.0	-	0	ID=g3082.t3.CDS2;Parent=g3082.t3
HiC_scaffold_10	gmst	CDS	95967544	95967613	160.301574	-	0	ID=g3082.t5.CDS2;Parent=g3082.t5
HiC_scaffold_10	gmst	exon	95967544	95967613	160.301574	-	0	ID=g3082.t5.exon2;Parent=g3082.t5
HiC_scaffold_10	gmst	CDS	95967544	95967613	176.706847	-	0	ID=g3082.t4.CDS2;Parent=g3082.t4
HiC_scaffold_10	gmst	exon	95967544	95967613	176.706847	-	0	ID=g3082.t4.exon2;Parent=g3082.t4
HiC_scaffold_10	AUGUSTUS	intron	95967614	95968692	1.0	-	.	ID=g3082.t1.intron2;Parent=g3082.t1
HiC_scaffold_10	AUGUSTUS	intron	95967614	95968692	1.0	-	.	ID=g3082.t2.intron2;Parent=g3082.t2
HiC_scaffold_10	AUGUSTUS	intron	95967614	95968692	1.0	-	.	ID=g3082.t3.intron2;Parent=g3082.t3
HiC_scaffold_10	gmst	intron	95967614	95968692	160.301574	-	0	ID=g3082.t5.intron2;Parent=g3082.t5
HiC_scaffold_10	gmst	intron	95967614	95968692	176.706847	-	0	ID=g3082.t4.intron2;Parent=g3082.t4
HiC_scaffold_10	AUGUSTUS	exon	95968693	95969009	.	-	.	ID=g3082.t1.exon3;Parent=g3082.t1
HiC_scaffold_10	AUGUSTUS	exon	95968693	95969009	.	-	.	ID=g3082.t2.exon3;Parent=g3082.t2
HiC_scaffold_10	AUGUSTUS	exon	95968693	95969009	.	-	.	ID=g3082.t3.exon3;Parent=g3082.t3
HiC_scaffold_10	AUGUSTUS	CDS	95968693	95969009	1.0	-	2	ID=g3082.t1.CDS3;Parent=g3082.t1
HiC_scaffold_10	AUGUSTUS	CDS	95968693	95969009	1.0	-	2	ID=g3082.t2.CDS3;Parent=g3082.t2
HiC_scaffold_10	AUGUSTUS	CDS	95968693	95969009	1.0	-	2	ID=g3082.t3.CDS3;Parent=g3082.t3
HiC_scaffold_10	gmst	CDS	95968693	95969009	160.301574	-	2	ID=g3082.t5.CDS3;Parent=g3082.t5
HiC_scaffold_10	gmst	exon	95968693	95969009	160.301574	-	2	ID=g3082.t5.exon3;Parent=g3082.t5
HiC_scaffold_10	gmst	CDS	95968693	95969009	176.706847	-	2	ID=g3082.t4.CDS3;Parent=g3082.t4
HiC_scaffold_10	gmst	exon	95968693	95969009	176.706847	-	2	ID=g3082.t4.exon3;Parent=g3082.t4
HiC_scaffold_10	AUGUSTUS	intron	95969010	95969798	1.0	-	.	ID=g3082.t1.intron3;Parent=g3082.t1
HiC_scaffold_10	AUGUSTUS	intron	95969010	95969798	1.0	-	.	ID=g3082.t2.intron3;Parent=g3082.t2
HiC_scaffold_10	AUGUSTUS	intron	95969010	95969798	1.0	-	.	ID=g3082.t3.intron3;Parent=g3082.t3
HiC_scaffold_10	gmst	intron	95969010	95969798	160.301574	-	0	ID=g3082.t5.intron3;Parent=g3082.t5
HiC_scaffold_10	gmst	intron	95969010	95969798	176.706847	-	0	ID=g3082.t4.intron3;Parent=g3082.t4
HiC_scaffold_10	AUGUSTUS	exon	95969799	95970266	.	-	.	ID=g3082.t1.exon4;Parent=g3082.t1
HiC_scaffold_10	AUGUSTUS	exon	95969799	95970266	.	-	.	ID=g3082.t2.exon4;Parent=g3082.t2
HiC_scaffold_10	AUGUSTUS	exon	95969799	95970266	.	-	.	ID=g3082.t3.exon4;Parent=g3082.t3
HiC_scaffold_10	AUGUSTUS	CDS	95969799	95970266	1.0	-	2	ID=g3082.t1.CDS4;Parent=g3082.t1
HiC_scaffold_10	AUGUSTUS	CDS	95969799	95970266	1.0	-	2	ID=g3082.t2.CDS4;Parent=g3082.t2
HiC_scaffold_10	AUGUSTUS	CDS	95969799	95970266	1.0	-	2	ID=g3082.t3.CDS4;Parent=g3082.t3
HiC_scaffold_10	gmst	CDS	95969799	95970266	160.301574	-	2	ID=g3082.t5.CDS4;Parent=g3082.t5
HiC_scaffold_10	gmst	exon	95969799	95970266	160.301574	-	2	ID=g3082.t5.exon4;Parent=g3082.t5
HiC_scaffold_10	gmst	CDS	95969799	95970266	176.706847	-	2	ID=g3082.t4.CDS4;Parent=g3082.t4
HiC_scaffold_10	gmst	exon	95969799	95970266	176.706847	-	2	ID=g3082.t4.exon4;Parent=g3082.t4
HiC_scaffold_10	AUGUSTUS	intron	95970267	95972667	1.0	-	.	ID=g3082.t1.intron4;Parent=g3082.t1
HiC_scaffold_10	AUGUSTUS	intron	95970267	95972667	1.0	-	.	ID=g3082.t2.intron4;Parent=g3082.t2
HiC_scaffold_10	AUGUSTUS	intron	95970267	95972667	1.0	-	.	ID=g3082.t3.intron4;Parent=g3082.t3
HiC_scaffold_10	gmst	intron	95970267	95972667	160.301574	-	0	ID=g3082.t5.intron4;Parent=g3082.t5
HiC_scaffold_10	gmst	intron	95970267	95972667	176.706847	-	0	ID=g3082.t4.intron4;Parent=g3082.t4
HiC_scaffold_10	AUGUSTUS	exon	95972668	95972901	.	-	.	ID=g3082.t1.exon5;Parent=g3082.t1
HiC_scaffold_10	AUGUSTUS	exon	95972668	95972901	.	-	.	ID=g3082.t2.exon5;Parent=g3082.t2
HiC_scaffold_10	AUGUSTUS	exon	95972668	95972901	.	-	.	ID=g3082.t3.exon5;Parent=g3082.t3
HiC_scaffold_10	AUGUSTUS	CDS	95972668	95972901	1.0	-	2	ID=g3082.t1.CDS5;Parent=g3082.t1
HiC_scaffold_10	AUGUSTUS	CDS	95972668	95972901	1.0	-	2	ID=g3082.t2.CDS5;Parent=g3082.t2
HiC_scaffold_10	AUGUSTUS	CDS	95972668	95972901	1.0	-	2	ID=g3082.t3.CDS5;Parent=g3082.t3
HiC_scaffold_10	gmst	CDS	95972668	95972901	160.301574	-	2	ID=g3082.t5.CDS5;Parent=g3082.t5
HiC_scaffold_10	gmst	exon	95972668	95972901	160.301574	-	2	ID=g3082.t5.exon5;Parent=g3082.t5
HiC_scaffold_10	gmst	CDS	95972668	95972901	176.706847	-	2	ID=g3082.t4.CDS5;Parent=g3082.t4
HiC_scaffold_10	gmst	exon	95972668	95972901	176.706847	-	2	ID=g3082.t4.exon5;Parent=g3082.t4
HiC_scaffold_10	AUGUSTUS	intron	95972902	95973202	1.0	-	.	ID=g3082.t1.intron5;Parent=g3082.t1
HiC_scaffold_10	AUGUSTUS	intron	95972902	95973202	1.0	-	.	ID=g3082.t2.intron5;Parent=g3082.t2
HiC_scaffold_10	AUGUSTUS	intron	95972902	95973202	1.0	-	.	ID=g3082.t3.intron5;Parent=g3082.t3
HiC_scaffold_10	gmst	intron	95972902	95973202	160.301574	-	0	ID=g3082.t5.intron5;Parent=g3082.t5
HiC_scaffold_10	gmst	intron	95972902	95973202	176.706847	-	0	ID=g3082.t4.intron5;Parent=g3082.t4
HiC_scaffold_10	AUGUSTUS	exon	95973203	95973282	.	-	.	ID=g3082.t1.exon6;Parent=g3082.t1
HiC_scaffold_10	AUGUSTUS	exon	95973203	95973282	.	-	.	ID=g3082.t2.exon6;Parent=g3082.t2
HiC_scaffold_10	AUGUSTUS	exon	95973203	95973282	.	-	.	ID=g3082.t3.exon6;Parent=g3082.t3
HiC_scaffold_10	AUGUSTUS	CDS	95973203	95973282	1.0	-	1	ID=g3082.t1.CDS6;Parent=g3082.t1
HiC_scaffold_10	AUGUSTUS	CDS	95973203	95973282	1.0	-	1	ID=g3082.t2.CDS6;Parent=g3082.t2
HiC_scaffold_10	AUGUSTUS	CDS	95973203	95973282	1.0	-	1	ID=g3082.t3.CDS6;Parent=g3082.t3
HiC_scaffold_10	gmst	CDS	95973203	95973282	160.301574	-	1	ID=g3082.t5.CDS6;Parent=g3082.t5
HiC_scaffold_10	gmst	exon	95973203	95973282	160.301574	-	1	ID=g3082.t5.exon6;Parent=g3082.t5
HiC_scaffold_10	gmst	CDS	95973203	95973282	176.706847	-	1	ID=g3082.t4.CDS6;Parent=g3082.t4
HiC_scaffold_10	gmst	exon	95973203	95973282	176.706847	-	1	ID=g3082.t4.exon6;Parent=g3082.t4
HiC_scaffold_10	AUGUSTUS	intron	95973283	95973415	1.0	-	.	ID=g3082.t1.intron6;Parent=g3082.t1
HiC_scaffold_10	AUGUSTUS	intron	95973283	95973415	1.0	-	.	ID=g3082.t2.intron6;Parent=g3082.t2
HiC_scaffold_10	AUGUSTUS	intron	95973283	95973415	1.0	-	.	ID=g3082.t3.intron6;Parent=g3082.t3
HiC_scaffold_10	gmst	intron	95973283	95973415	160.301574	-	0	ID=g3082.t5.intron6;Parent=g3082.t5
HiC_scaffold_10	gmst	intron	95973283	95973415	176.706847	-	0	ID=g3082.t4.intron6;Parent=g3082.t4
HiC_scaffold_10	AUGUSTUS	exon	95973416	95973502	.	-	.	ID=g3082.t1.exon7;Parent=g3082.t1
HiC_scaffold_10	AUGUSTUS	exon	95973416	95973502	.	-	.	ID=g3082.t2.exon7;Parent=g3082.t2
HiC_scaffold_10	AUGUSTUS	exon	95973416	95973502	.	-	.	ID=g3082.t3.exon7;Parent=g3082.t3
HiC_scaffold_10	AUGUSTUS	CDS	95973416	95973502	1.0	-	1	ID=g3082.t1.CDS7;Parent=g3082.t1
HiC_scaffold_10	AUGUSTUS	CDS	95973416	95973502	1.0	-	1	ID=g3082.t2.CDS7;Parent=g3082.t2
HiC_scaffold_10	AUGUSTUS	CDS	95973416	95973502	1.0	-	1	ID=g3082.t3.CDS7;Parent=g3082.t3
HiC_scaffold_10	gmst	CDS	95973416	95973502	160.301574	-	1	ID=g3082.t5.CDS7;Parent=g3082.t5
HiC_scaffold_10	gmst	exon	95973416	95973502	160.301574	-	1	ID=g3082.t5.exon7;Parent=g3082.t5
HiC_scaffold_10	gmst	CDS	95973416	95973502	176.706847	-	1	ID=g3082.t4.CDS7;Parent=g3082.t4
HiC_scaffold_10	gmst	exon	95973416	95973502	176.706847	-	1	ID=g3082.t4.exon7;Parent=g3082.t4
HiC_scaffold_10	AUGUSTUS	intron	95973503	95974000	1.0	-	.	ID=g3082.t1.intron7;Parent=g3082.t1
HiC_scaffold_10	AUGUSTUS	intron	95973503	95974000	1.0	-	.	ID=g3082.t2.intron7;Parent=g3082.t2
HiC_scaffold_10	AUGUSTUS	intron	95973503	95974000	1.0	-	.	ID=g3082.t3.intron7;Parent=g3082.t3
HiC_scaffold_10	gmst	intron	95973503	95974000	160.301574	-	0	ID=g3082.t5.intron7;Parent=g3082.t5
HiC_scaffold_10	gmst	intron	95973503	95974000	176.706847	-	0	ID=g3082.t4.intron7;Parent=g3082.t4
HiC_scaffold_10	AUGUSTUS	exon	95974001	95974088	.	-	.	ID=g3082.t1.exon8;Parent=g3082.t1
HiC_scaffold_10	AUGUSTUS	exon	95974001	95974088	.	-	.	ID=g3082.t2.exon8;Parent=g3082.t2
HiC_scaffold_10	AUGUSTUS	exon	95974001	95974088	.	-	.	ID=g3082.t3.exon8;Parent=g3082.t3
HiC_scaffold_10	AUGUSTUS	CDS	95974001	95974088	1.0	-	2	ID=g3082.t1.CDS8;Parent=g3082.t1
HiC_scaffold_10	AUGUSTUS	CDS	95974001	95974088	1.0	-	2	ID=g3082.t2.CDS8;Parent=g3082.t2
HiC_scaffold_10	AUGUSTUS	CDS	95974001	95974088	1.0	-	2	ID=g3082.t3.CDS8;Parent=g3082.t3
HiC_scaffold_10	gmst	CDS	95974001	95974088	160.301574	-	2	ID=g3082.t5.CDS8;Parent=g3082.t5
HiC_scaffold_10	gmst	exon	95974001	95974088	160.301574	-	2	ID=g3082.t5.exon8;Parent=g3082.t5
HiC_scaffold_10	gmst	CDS	95974001	95974088	176.706847	-	2	ID=g3082.t4.CDS8;Parent=g3082.t4
HiC_scaffold_10	gmst	exon	95974001	95974088	176.706847	-	2	ID=g3082.t4.exon8;Parent=g3082.t4
HiC_scaffold_10	AUGUSTUS	intron	95974089	95974949	1.0	-	.	ID=g3082.t1.intron8;Parent=g3082.t1
HiC_scaffold_10	AUGUSTUS	intron	95974089	95974949	1.0	-	.	ID=g3082.t2.intron8;Parent=g3082.t2
HiC_scaffold_10	AUGUSTUS	intron	95974089	95974949	1.0	-	.	ID=g3082.t3.intron8;Parent=g3082.t3
HiC_scaffold_10	gmst	intron	95974089	95974949	160.301574	-	0	ID=g3082.t5.intron8;Parent=g3082.t5
HiC_scaffold_10	gmst	intron	95974089	95974949	176.706847	-	0	ID=g3082.t4.intron8;Parent=g3082.t4
HiC_scaffold_10	AUGUSTUS	exon	95974950	95975117	.	-	.	ID=g3082.t1.exon9;Parent=g3082.t1
HiC_scaffold_10	AUGUSTUS	exon	95974950	95975117	.	-	.	ID=g3082.t2.exon9;Parent=g3082.t2
HiC_scaffold_10	AUGUSTUS	exon	95974950	95975117	.	-	.	ID=g3082.t3.exon9;Parent=g3082.t3
HiC_scaffold_10	AUGUSTUS	CDS	95974950	95975117	1.0	-	2	ID=g3082.t1.CDS9;Parent=g3082.t1
HiC_scaffold_10	AUGUSTUS	CDS	95974950	95975117	1.0	-	2	ID=g3082.t2.CDS9;Parent=g3082.t2
HiC_scaffold_10	AUGUSTUS	CDS	95974950	95975117	1.0	-	2	ID=g3082.t3.CDS9;Parent=g3082.t3
HiC_scaffold_10	gmst	CDS	95974950	95975117	160.301574	-	2	ID=g3082.t5.CDS9;Parent=g3082.t5
HiC_scaffold_10	gmst	exon	95974950	95975117	160.301574	-	2	ID=g3082.t5.exon9;Parent=g3082.t5
HiC_scaffold_10	gmst	CDS	95974950	95975117	176.706847	-	2	ID=g3082.t4.CDS9;Parent=g3082.t4
HiC_scaffold_10	gmst	exon	95974950	95975117	176.706847	-	2	ID=g3082.t4.exon9;Parent=g3082.t4
HiC_scaffold_10	AUGUSTUS	intron	95975118	95975881	1.0	-	.	ID=g3082.t1.intron9;Parent=g3082.t1
HiC_scaffold_10	AUGUSTUS	intron	95975118	95975881	1.0	-	.	ID=g3082.t2.intron9;Parent=g3082.t2
HiC_scaffold_10	AUGUSTUS	intron	95975118	95975881	1.0	-	.	ID=g3082.t3.intron9;Parent=g3082.t3
HiC_scaffold_10	gmst	intron	95975118	95975881	160.301574	-	0	ID=g3082.t5.intron9;Parent=g3082.t5
HiC_scaffold_10	gmst	intron	95975118	95975881	176.706847	-	0	ID=g3082.t4.intron9;Parent=g3082.t4
HiC_scaffold_10	AUGUSTUS	exon	95975882	95975957	.	-	.	ID=g3082.t1.exon10;Parent=g3082.t1
HiC_scaffold_10	AUGUSTUS	exon	95975882	95975957	.	-	.	ID=g3082.t2.exon10;Parent=g3082.t2
HiC_scaffold_10	AUGUSTUS	exon	95975882	95975957	.	-	.	ID=g3082.t3.exon10;Parent=g3082.t3
HiC_scaffold_10	AUGUSTUS	CDS	95975882	95975957	1.0	-	0	ID=g3082.t1.CDS10;Parent=g3082.t1
HiC_scaffold_10	AUGUSTUS	CDS	95975882	95975957	1.0	-	0	ID=g3082.t2.CDS10;Parent=g3082.t2
HiC_scaffold_10	AUGUSTUS	CDS	95975882	95975957	1.0	-	0	ID=g3082.t3.CDS10;Parent=g3082.t3
HiC_scaffold_10	gmst	CDS	95975882	95975957	160.301574	-	0	ID=g3082.t5.CDS10;Parent=g3082.t5
HiC_scaffold_10	gmst	exon	95975882	95975957	160.301574	-	0	ID=g3082.t5.exon10;Parent=g3082.t5
HiC_scaffold_10	gmst	CDS	95975882	95975957	176.706847	-	0	ID=g3082.t4.CDS10;Parent=g3082.t4
HiC_scaffold_10	gmst	exon	95975882	95975957	176.706847	-	0	ID=g3082.t4.exon10;Parent=g3082.t4
HiC_scaffold_10	AUGUSTUS	intron	95975958	95977460	1.0	-	.	ID=g3082.t1.intron10;Parent=g3082.t1
HiC_scaffold_10	AUGUSTUS	intron	95975958	95977460	1.0	-	.	ID=g3082.t2.intron10;Parent=g3082.t2
HiC_scaffold_10	AUGUSTUS	intron	95975958	95977460	1.0	-	.	ID=g3082.t3.intron10;Parent=g3082.t3
HiC_scaffold_10	gmst	intron	95975958	95977460	160.301574	-	0	ID=g3082.t5.intron10;Parent=g3082.t5
HiC_scaffold_10	gmst	intron	95975958	95977460	176.706847	-	0	ID=g3082.t4.intron10;Parent=g3082.t4
HiC_scaffold_10	AUGUSTUS	exon	95977461	95977538	.	-	.	ID=g3082.t1.exon11;Parent=g3082.t1
HiC_scaffold_10	AUGUSTUS	exon	95977461	95977538	.	-	.	ID=g3082.t2.exon11;Parent=g3082.t2
HiC_scaffold_10	AUGUSTUS	exon	95977461	95977538	.	-	.	ID=g3082.t3.exon11;Parent=g3082.t3
HiC_scaffold_10	AUGUSTUS	CDS	95977461	95977538	1.0	-	0	ID=g3082.t1.CDS11;Parent=g3082.t1
HiC_scaffold_10	AUGUSTUS	CDS	95977461	95977538	1.0	-	0	ID=g3082.t2.CDS11;Parent=g3082.t2
HiC_scaffold_10	AUGUSTUS	CDS	95977461	95977538	1.0	-	0	ID=g3082.t3.CDS11;Parent=g3082.t3
HiC_scaffold_10	gmst	CDS	95977461	95977538	160.301574	-	0	ID=g3082.t5.CDS11;Parent=g3082.t5
HiC_scaffold_10	gmst	exon	95977461	95977538	160.301574	-	0	ID=g3082.t5.exon11;Parent=g3082.t5
HiC_scaffold_10	gmst	CDS	95977461	95977538	176.706847	-	0	ID=g3082.t4.CDS11;Parent=g3082.t4
HiC_scaffold_10	gmst	exon	95977461	95977538	176.706847	-	0	ID=g3082.t4.exon11;Parent=g3082.t4
HiC_scaffold_10	AUGUSTUS	intron	95977539	95980805	1.0	-	.	ID=g3082.t1.intron11;Parent=g3082.t1
HiC_scaffold_10	AUGUSTUS	intron	95977539	95980805	1.0	-	.	ID=g3082.t2.intron11;Parent=g3082.t2
HiC_scaffold_10	AUGUSTUS	intron	95977539	95980805	1.0	-	.	ID=g3082.t3.intron11;Parent=g3082.t3
HiC_scaffold_10	gmst	intron	95977539	95980805	160.301574	-	0	ID=g3082.t5.intron11;Parent=g3082.t5
HiC_scaffold_10	gmst	intron	95977539	95980805	176.706847	-	0	ID=g3082.t4.intron11;Parent=g3082.t4
HiC_scaffold_10	AUGUSTUS	exon	95980806	95980906	.	-	.	ID=g3082.t1.exon12;Parent=g3082.t1
HiC_scaffold_10	AUGUSTUS	exon	95980806	95980906	.	-	.	ID=g3082.t2.exon12;Parent=g3082.t2
HiC_scaffold_10	AUGUSTUS	exon	95980806	95980906	.	-	.	ID=g3082.t3.exon12;Parent=g3082.t3
HiC_scaffold_10	AUGUSTUS	CDS	95980806	95980906	1.0	-	2	ID=g3082.t1.CDS12;Parent=g3082.t1
HiC_scaffold_10	AUGUSTUS	CDS	95980806	95980906	1.0	-	2	ID=g3082.t2.CDS12;Parent=g3082.t2
HiC_scaffold_10	AUGUSTUS	CDS	95980806	95980906	1.0	-	2	ID=g3082.t3.CDS12;Parent=g3082.t3
HiC_scaffold_10	gmst	CDS	95980806	95980906	160.301574	-	2	ID=g3082.t5.CDS12;Parent=g3082.t5
HiC_scaffold_10	gmst	exon	95980806	95980906	160.301574	-	2	ID=g3082.t5.exon12;Parent=g3082.t5
HiC_scaffold_10	gmst	CDS	95980806	95980906	176.706847	-	2	ID=g3082.t4.CDS12;Parent=g3082.t4
HiC_scaffold_10	gmst	exon	95980806	95980906	176.706847	-	2	ID=g3082.t4.exon12;Parent=g3082.t4
HiC_scaffold_10	AUGUSTUS	intron	95980907	95982446	1.0	-	.	ID=g3082.t1.intron12;Parent=g3082.t1
HiC_scaffold_10	AUGUSTUS	intron	95980907	95982446	1.0	-	.	ID=g3082.t2.intron12;Parent=g3082.t2
HiC_scaffold_10	AUGUSTUS	intron	95980907	95982446	1.0	-	.	ID=g3082.t3.intron12;Parent=g3082.t3
HiC_scaffold_10	gmst	intron	95980907	95982446	160.301574	-	0	ID=g3082.t5.intron12;Parent=g3082.t5
HiC_scaffold_10	gmst	intron	95980907	95982446	176.706847	-	0	ID=g3082.t4.intron12;Parent=g3082.t4
HiC_scaffold_10	AUGUSTUS	exon	95982447	95982561	.	-	.	ID=g3082.t1.exon13;Parent=g3082.t1
HiC_scaffold_10	AUGUSTUS	exon	95982447	95982561	.	-	.	ID=g3082.t2.exon13;Parent=g3082.t2
HiC_scaffold_10	AUGUSTUS	exon	95982447	95982561	.	-	.	ID=g3082.t3.exon13;Parent=g3082.t3
HiC_scaffold_10	AUGUSTUS	CDS	95982447	95982561	1.0	-	0	ID=g3082.t1.CDS13;Parent=g3082.t1
HiC_scaffold_10	AUGUSTUS	CDS	95982447	95982561	1.0	-	0	ID=g3082.t2.CDS13;Parent=g3082.t2
HiC_scaffold_10	AUGUSTUS	CDS	95982447	95982561	1.0	-	0	ID=g3082.t3.CDS13;Parent=g3082.t3
HiC_scaffold_10	gmst	CDS	95982447	95982561	160.301574	-	0	ID=g3082.t5.CDS13;Parent=g3082.t5
HiC_scaffold_10	gmst	exon	95982447	95982561	160.301574	-	0	ID=g3082.t5.exon13;Parent=g3082.t5
HiC_scaffold_10	gmst	CDS	95982447	95982561	176.706847	-	0	ID=g3082.t4.CDS13;Parent=g3082.t4
HiC_scaffold_10	gmst	exon	95982447	95982561	176.706847	-	0	ID=g3082.t4.exon13;Parent=g3082.t4
HiC_scaffold_10	AUGUSTUS	intron	95982562	95984157	1.0	-	.	ID=g3082.t1.intron13;Parent=g3082.t1
HiC_scaffold_10	AUGUSTUS	intron	95982562	95984157	1.0	-	.	ID=g3082.t2.intron13;Parent=g3082.t2
HiC_scaffold_10	AUGUSTUS	intron	95982562	95984157	1.0	-	.	ID=g3082.t3.intron13;Parent=g3082.t3
HiC_scaffold_10	gmst	intron	95982562	95984157	160.301574	-	0	ID=g3082.t5.intron13;Parent=g3082.t5
HiC_scaffold_10	gmst	intron	95982562	95984157	176.706847	-	0	ID=g3082.t4.intron13;Parent=g3082.t4
HiC_scaffold_10	AUGUSTUS	exon	95984158	95984283	.	-	.	ID=g3082.t1.exon14;Parent=g3082.t1
HiC_scaffold_10	AUGUSTUS	exon	95984158	95984283	.	-	.	ID=g3082.t2.exon14;Parent=g3082.t2
HiC_scaffold_10	AUGUSTUS	exon	95984158	95984283	.	-	.	ID=g3082.t3.exon14;Parent=g3082.t3
HiC_scaffold_10	AUGUSTUS	CDS	95984158	95984283	1.0	-	0	ID=g3082.t1.CDS14;Parent=g3082.t1
HiC_scaffold_10	AUGUSTUS	CDS	95984158	95984283	1.0	-	0	ID=g3082.t2.CDS14;Parent=g3082.t2
HiC_scaffold_10	AUGUSTUS	CDS	95984158	95984283	1.0	-	0	ID=g3082.t3.CDS14;Parent=g3082.t3
HiC_scaffold_10	gmst	CDS	95984158	95984283	160.301574	-	0	ID=g3082.t5.CDS14;Parent=g3082.t5
HiC_scaffold_10	gmst	exon	95984158	95984283	160.301574	-	0	ID=g3082.t5.exon14;Parent=g3082.t5
HiC_scaffold_10	gmst	CDS	95984158	95984283	176.706847	-	0	ID=g3082.t4.CDS14;Parent=g3082.t4
HiC_scaffold_10	gmst	exon	95984158	95984283	176.706847	-	0	ID=g3082.t4.exon14;Parent=g3082.t4
HiC_scaffold_10	AUGUSTUS	intron	95984284	95986504	1.0	-	.	ID=g3082.t1.intron14;Parent=g3082.t1
HiC_scaffold_10	AUGUSTUS	intron	95984284	95986504	1.0	-	.	ID=g3082.t2.intron14;Parent=g3082.t2
HiC_scaffold_10	AUGUSTUS	intron	95984284	95986504	1.0	-	.	ID=g3082.t3.intron14;Parent=g3082.t3
HiC_scaffold_10	gmst	intron	95984284	95986504	160.301574	-	0	ID=g3082.t5.intron14;Parent=g3082.t5
HiC_scaffold_10	gmst	intron	95984284	95986504	176.706847	-	0	ID=g3082.t4.intron14;Parent=g3082.t4
HiC_scaffold_10	AUGUSTUS	exon	95986505	95986590	.	-	.	ID=g3082.t1.exon15;Parent=g3082.t1
HiC_scaffold_10	AUGUSTUS	exon	95986505	95986590	.	-	.	ID=g3082.t2.exon15;Parent=g3082.t2
HiC_scaffold_10	AUGUSTUS	exon	95986505	95986590	.	-	.	ID=g3082.t3.exon15;Parent=g3082.t3
HiC_scaffold_10	AUGUSTUS	CDS	95986505	95986590	1.0	-	2	ID=g3082.t1.CDS15;Parent=g3082.t1
HiC_scaffold_10	AUGUSTUS	CDS	95986505	95986590	1.0	-	2	ID=g3082.t2.CDS15;Parent=g3082.t2
HiC_scaffold_10	AUGUSTUS	CDS	95986505	95986590	1.0	-	2	ID=g3082.t3.CDS15;Parent=g3082.t3
HiC_scaffold_10	gmst	CDS	95986505	95986590	160.301574	-	2	ID=g3082.t5.CDS15;Parent=g3082.t5
HiC_scaffold_10	gmst	exon	95986505	95986590	160.301574	-	2	ID=g3082.t5.exon15;Parent=g3082.t5
HiC_scaffold_10	gmst	CDS	95986505	95986590	176.706847	-	2	ID=g3082.t4.CDS15;Parent=g3082.t4
HiC_scaffold_10	gmst	exon	95986505	95986590	176.706847	-	2	ID=g3082.t4.exon15;Parent=g3082.t4
HiC_scaffold_10	AUGUSTUS	intron	95986591	95987659	1.0	-	.	ID=g3082.t1.intron15;Parent=g3082.t1
HiC_scaffold_10	AUGUSTUS	intron	95986591	95987659	1.0	-	.	ID=g3082.t2.intron15;Parent=g3082.t2
HiC_scaffold_10	AUGUSTUS	intron	95986591	95987659	1.0	-	.	ID=g3082.t3.intron15;Parent=g3082.t3
HiC_scaffold_10	gmst	intron	95986591	95987659	160.301574	-	0	ID=g3082.t5.intron15;Parent=g3082.t5
HiC_scaffold_10	gmst	intron	95986591	95987659	176.706847	-	0	ID=g3082.t4.intron15;Parent=g3082.t4
HiC_scaffold_10	AUGUSTUS	exon	95987660	95987806	.	-	.	ID=g3082.t1.exon16;Parent=g3082.t1
HiC_scaffold_10	AUGUSTUS	exon	95987660	95987806	.	-	.	ID=g3082.t2.exon16;Parent=g3082.t2
HiC_scaffold_10	AUGUSTUS	exon	95987660	95987806	.	-	.	ID=g3082.t3.exon16;Parent=g3082.t3
HiC_scaffold_10	AUGUSTUS	CDS	95987660	95987806	1.0	-	2	ID=g3082.t1.CDS16;Parent=g3082.t1
HiC_scaffold_10	AUGUSTUS	CDS	95987660	95987806	1.0	-	2	ID=g3082.t2.CDS16;Parent=g3082.t2
HiC_scaffold_10	AUGUSTUS	CDS	95987660	95987806	1.0	-	2	ID=g3082.t3.CDS16;Parent=g3082.t3
HiC_scaffold_10	gmst	CDS	95987660	95987806	160.301574	-	2	ID=g3082.t5.CDS16;Parent=g3082.t5
HiC_scaffold_10	gmst	exon	95987660	95987806	160.301574	-	2	ID=g3082.t5.exon16;Parent=g3082.t5
HiC_scaffold_10	gmst	CDS	95987660	95987806	176.706847	-	2	ID=g3082.t4.CDS16;Parent=g3082.t4
HiC_scaffold_10	gmst	exon	95987660	95987806	176.706847	-	2	ID=g3082.t4.exon16;Parent=g3082.t4
HiC_scaffold_10	AUGUSTUS	intron	95987807	95989566	1.0	-	.	ID=g3082.t1.intron16;Parent=g3082.t1
HiC_scaffold_10	AUGUSTUS	intron	95987807	95989566	1.0	-	.	ID=g3082.t2.intron16;Parent=g3082.t2
HiC_scaffold_10	AUGUSTUS	intron	95987807	95989566	1.0	-	.	ID=g3082.t3.intron16;Parent=g3082.t3
HiC_scaffold_10	gmst	intron	95987807	95989566	160.301574	-	0	ID=g3082.t5.intron16;Parent=g3082.t5
HiC_scaffold_10	gmst	intron	95987807	95989566	176.706847	-	0	ID=g3082.t4.intron16;Parent=g3082.t4
HiC_scaffold_10	AUGUSTUS	exon	95989567	95989721	.	-	.	ID=g3082.t1.exon17;Parent=g3082.t1
HiC_scaffold_10	AUGUSTUS	exon	95989567	95989721	.	-	.	ID=g3082.t2.exon17;Parent=g3082.t2
HiC_scaffold_10	AUGUSTUS	exon	95989567	95989721	.	-	.	ID=g3082.t3.exon17;Parent=g3082.t3
HiC_scaffold_10	AUGUSTUS	CDS	95989567	95989721	1.0	-	1	ID=g3082.t1.CDS17;Parent=g3082.t1
HiC_scaffold_10	AUGUSTUS	CDS	95989567	95989721	1.0	-	1	ID=g3082.t2.CDS17;Parent=g3082.t2
HiC_scaffold_10	AUGUSTUS	CDS	95989567	95989721	1.0	-	1	ID=g3082.t3.CDS17;Parent=g3082.t3
HiC_scaffold_10	gmst	CDS	95989567	95989721	160.301574	-	1	ID=g3082.t5.CDS17;Parent=g3082.t5
HiC_scaffold_10	gmst	exon	95989567	95989721	160.301574	-	1	ID=g3082.t5.exon17;Parent=g3082.t5
HiC_scaffold_10	gmst	CDS	95989567	95989721	176.706847	-	1	ID=g3082.t4.CDS17;Parent=g3082.t4
HiC_scaffold_10	gmst	exon	95989567	95989721	176.706847	-	1	ID=g3082.t4.exon17;Parent=g3082.t4
HiC_scaffold_10	AUGUSTUS	intron	95989722	95990055	1.0	-	.	ID=g3082.t1.intron17;Parent=g3082.t1
HiC_scaffold_10	AUGUSTUS	intron	95989722	95990055	1.0	-	.	ID=g3082.t2.intron17;Parent=g3082.t2
HiC_scaffold_10	AUGUSTUS	intron	95989722	95990055	1.0	-	.	ID=g3082.t3.intron17;Parent=g3082.t3
HiC_scaffold_10	gmst	intron	95989722	95990055	160.301574	-	0	ID=g3082.t5.intron17;Parent=g3082.t5
HiC_scaffold_10	gmst	intron	95989722	95990055	176.706847	-	0	ID=g3082.t4.intron17;Parent=g3082.t4
HiC_scaffold_10	AUGUSTUS	exon	95990056	95990091	.	-	.	ID=g3082.t1.exon18;Parent=g3082.t1
HiC_scaffold_10	AUGUSTUS	exon	95990056	95990091	.	-	.	ID=g3082.t2.exon18;Parent=g3082.t2
HiC_scaffold_10	AUGUSTUS	exon	95990056	95990091	.	-	.	ID=g3082.t3.exon18;Parent=g3082.t3
HiC_scaffold_10	AUGUSTUS	CDS	95990056	95990091	1.0	-	1	ID=g3082.t1.CDS18;Parent=g3082.t1
HiC_scaffold_10	AUGUSTUS	CDS	95990056	95990091	1.0	-	1	ID=g3082.t2.CDS18;Parent=g3082.t2
HiC_scaffold_10	AUGUSTUS	CDS	95990056	95990091	1.0	-	1	ID=g3082.t3.CDS18;Parent=g3082.t3
HiC_scaffold_10	gmst	CDS	95990056	95990091	160.301574	-	1	ID=g3082.t5.CDS18;Parent=g3082.t5
HiC_scaffold_10	gmst	exon	95990056	95990091	160.301574	-	1	ID=g3082.t5.exon18;Parent=g3082.t5
HiC_scaffold_10	gmst	CDS	95990056	95990091	176.706847	-	1	ID=g3082.t4.CDS18;Parent=g3082.t4
HiC_scaffold_10	gmst	exon	95990056	95990091	176.706847	-	1	ID=g3082.t4.exon18;Parent=g3082.t4
HiC_scaffold_10	AUGUSTUS	intron	95990092	95990600	1.0	-	.	ID=g3082.t1.intron18;Parent=g3082.t1
HiC_scaffold_10	AUGUSTUS	intron	95990092	95990600	1.0	-	.	ID=g3082.t2.intron18;Parent=g3082.t2
HiC_scaffold_10	AUGUSTUS	intron	95990092	95990600	1.0	-	.	ID=g3082.t3.intron18;Parent=g3082.t3
HiC_scaffold_10	gmst	intron	95990092	95990600	160.301574	-	0	ID=g3082.t5.intron18;Parent=g3082.t5
HiC_scaffold_10	gmst	intron	95990092	95990600	176.706847	-	0	ID=g3082.t4.intron18;Parent=g3082.t4
HiC_scaffold_10	AUGUSTUS	exon	95990601	95990733	.	-	.	ID=g3082.t1.exon19;Parent=g3082.t1
HiC_scaffold_10	AUGUSTUS	exon	95990601	95990733	.	-	.	ID=g3082.t2.exon19;Parent=g3082.t2
HiC_scaffold_10	AUGUSTUS	exon	95990601	95990733	.	-	.	ID=g3082.t3.exon19;Parent=g3082.t3
HiC_scaffold_10	AUGUSTUS	CDS	95990601	95990733	1.0	-	2	ID=g3082.t1.CDS19;Parent=g3082.t1
HiC_scaffold_10	AUGUSTUS	CDS	95990601	95990733	1.0	-	2	ID=g3082.t2.CDS19;Parent=g3082.t2
HiC_scaffold_10	AUGUSTUS	CDS	95990601	95990733	1.0	-	2	ID=g3082.t3.CDS19;Parent=g3082.t3
HiC_scaffold_10	gmst	CDS	95990601	95990733	160.301574	-	2	ID=g3082.t5.CDS19;Parent=g3082.t5
HiC_scaffold_10	gmst	exon	95990601	95990733	160.301574	-	2	ID=g3082.t5.exon19;Parent=g3082.t5
HiC_scaffold_10	gmst	CDS	95990601	95990733	176.706847	-	2	ID=g3082.t4.CDS19;Parent=g3082.t4
HiC_scaffold_10	gmst	exon	95990601	95990733	176.706847	-	2	ID=g3082.t4.exon19;Parent=g3082.t4
HiC_scaffold_10	AUGUSTUS	intron	95990734	95995600	1.0	-	.	ID=g3082.t1.intron19;Parent=g3082.t1
HiC_scaffold_10	AUGUSTUS	intron	95990734	95995600	1.0	-	.	ID=g3082.t2.intron19;Parent=g3082.t2
HiC_scaffold_10	AUGUSTUS	intron	95990734	95995600	1.0	-	.	ID=g3082.t3.intron19;Parent=g3082.t3
HiC_scaffold_10	gmst	intron	95990734	95995600	160.301574	-	0	ID=g3082.t5.intron19;Parent=g3082.t5
HiC_scaffold_10	gmst	intron	95990734	95995600	176.706847	-	0	ID=g3082.t4.intron19;Parent=g3082.t4
HiC_scaffold_10	AUGUSTUS	exon	95995601	95995813	.	-	.	ID=g3082.t1.exon20;Parent=g3082.t1
HiC_scaffold_10	AUGUSTUS	exon	95995601	95995813	.	-	.	ID=g3082.t2.exon20;Parent=g3082.t2
HiC_scaffold_10	AUGUSTUS	exon	95995601	95995813	.	-	.	ID=g3082.t3.exon20;Parent=g3082.t3
HiC_scaffold_10	AUGUSTUS	CDS	95995601	95995813	1.0	-	2	ID=g3082.t1.CDS20;Parent=g3082.t1
HiC_scaffold_10	AUGUSTUS	CDS	95995601	95995813	1.0	-	2	ID=g3082.t2.CDS20;Parent=g3082.t2
HiC_scaffold_10	AUGUSTUS	CDS	95995601	95995813	1.0	-	2	ID=g3082.t3.CDS20;Parent=g3082.t3
HiC_scaffold_10	gmst	CDS	95995601	95995813	160.301574	-	2	ID=g3082.t5.CDS20;Parent=g3082.t5
HiC_scaffold_10	gmst	exon	95995601	95995813	160.301574	-	2	ID=g3082.t5.exon20;Parent=g3082.t5
HiC_scaffold_10	gmst	CDS	95995601	95995813	176.706847	-	2	ID=g3082.t4.CDS20;Parent=g3082.t4
HiC_scaffold_10	gmst	exon	95995601	95995813	176.706847	-	2	ID=g3082.t4.exon20;Parent=g3082.t4
HiC_scaffold_10	AUGUSTUS	intron	95995814	95997218	1.0	-	.	ID=g3082.t1.intron20;Parent=g3082.t1
HiC_scaffold_10	AUGUSTUS	intron	95995814	95997218	1.0	-	.	ID=g3082.t2.intron20;Parent=g3082.t2
HiC_scaffold_10	AUGUSTUS	intron	95995814	95997218	1.0	-	.	ID=g3082.t3.intron20;Parent=g3082.t3
HiC_scaffold_10	gmst	intron	95995814	95997218	160.301574	-	0	ID=g3082.t5.intron20;Parent=g3082.t5
HiC_scaffold_10	gmst	intron	95995814	95997218	176.706847	-	0	ID=g3082.t4.intron20;Parent=g3082.t4
HiC_scaffold_10	AUGUSTUS	exon	95997219	95997321	.	-	.	ID=g3082.t2.exon21;Parent=g3082.t2
HiC_scaffold_10	AUGUSTUS	CDS	95997219	95997321	1.0	-	0	ID=g3082.t2.CDS21;Parent=g3082.t2
HiC_scaffold_10	gmst	CDS	95997219	95997321	176.706847	-	0	ID=g3082.t4.CDS21;Parent=g3082.t4
HiC_scaffold_10	gmst	exon	95997219	95997321	176.706847	-	0	ID=g3082.t4.exon21;Parent=g3082.t4
HiC_scaffold_10	AUGUSTUS	exon	95997219	95997324	.	-	.	ID=g3082.t1.exon21;Parent=g3082.t1
HiC_scaffold_10	AUGUSTUS	exon	95997219	95997324	.	-	.	ID=g3082.t3.exon21;Parent=g3082.t3
HiC_scaffold_10	AUGUSTUS	CDS	95997219	95997324	1.0	-	0	ID=g3082.t1.CDS21;Parent=g3082.t1
HiC_scaffold_10	AUGUSTUS	CDS	95997219	95997324	1.0	-	0	ID=g3082.t3.CDS21;Parent=g3082.t3
HiC_scaffold_10	gmst	CDS	95997219	95997324	160.301574	-	0	ID=g3082.t5.CDS21;Parent=g3082.t5
HiC_scaffold_10	gmst	exon	95997219	95997324	160.301574	-	0	ID=g3082.t5.exon21;Parent=g3082.t5
HiC_scaffold_10	AUGUSTUS	intron	95997322	95998220	1.0	-	.	ID=g3082.t2.intron21;Parent=g3082.t2
HiC_scaffold_10	gmst	intron	95997322	95998220	176.706847	-	0	ID=g3082.t4.intron21;Parent=g3082.t4
HiC_scaffold_10	AUGUSTUS	intron	95997325	95998220	1.0	-	.	ID=g3082.t1.intron21;Parent=g3082.t1
HiC_scaffold_10	AUGUSTUS	intron	95997325	95998220	1.0	-	.	ID=g3082.t3.intron21;Parent=g3082.t3
HiC_scaffold_10	gmst	intron	95997325	95998220	160.301574	-	0	ID=g3082.t5.intron21;Parent=g3082.t5
HiC_scaffold_10	AUGUSTUS	exon	95998221	95998335	.	-	.	ID=g3082.t1.exon22;Parent=g3082.t1
HiC_scaffold_10	AUGUSTUS	exon	95998221	95998335	.	-	.	ID=g3082.t2.exon22;Parent=g3082.t2
HiC_scaffold_10	AUGUSTUS	exon	95998221	95998335	.	-	.	ID=g3082.t3.exon22;Parent=g3082.t3
HiC_scaffold_10	AUGUSTUS	CDS	95998221	95998335	1.0	-	1	ID=g3082.t1.CDS22;Parent=g3082.t1
HiC_scaffold_10	AUGUSTUS	CDS	95998221	95998335	1.0	-	1	ID=g3082.t2.CDS22;Parent=g3082.t2
HiC_scaffold_10	AUGUSTUS	CDS	95998221	95998335	1.0	-	1	ID=g3082.t3.CDS22;Parent=g3082.t3
HiC_scaffold_10	gmst	CDS	95998221	95998335	160.301574	-	1	ID=g3082.t5.CDS22;Parent=g3082.t5
HiC_scaffold_10	gmst	exon	95998221	95998335	160.301574	-	1	ID=g3082.t5.exon22;Parent=g3082.t5
HiC_scaffold_10	gmst	CDS	95998221	95998335	176.706847	-	1	ID=g3082.t4.CDS22;Parent=g3082.t4
HiC_scaffold_10	gmst	exon	95998221	95998335	176.706847	-	1	ID=g3082.t4.exon22;Parent=g3082.t4
HiC_scaffold_10	AUGUSTUS	intron	95998336	95998666	1.0	-	.	ID=g3082.t1.intron22;Parent=g3082.t1
HiC_scaffold_10	AUGUSTUS	intron	95998336	95998666	1.0	-	.	ID=g3082.t2.intron22;Parent=g3082.t2
HiC_scaffold_10	AUGUSTUS	intron	95998336	95998666	1.0	-	.	ID=g3082.t3.intron22;Parent=g3082.t3
HiC_scaffold_10	gmst	intron	95998336	95998666	160.301574	-	0	ID=g3082.t5.intron22;Parent=g3082.t5
HiC_scaffold_10	gmst	intron	95998336	95998666	176.706847	-	0	ID=g3082.t4.intron22;Parent=g3082.t4
HiC_scaffold_10	AUGUSTUS	exon	95998667	95998699	.	-	.	ID=g3082.t1.exon23;Parent=g3082.t1
HiC_scaffold_10	AUGUSTUS	exon	95998667	95998699	.	-	.	ID=g3082.t2.exon23;Parent=g3082.t2
HiC_scaffold_10	AUGUSTUS	exon	95998667	95998699	.	-	.	ID=g3082.t3.exon23;Parent=g3082.t3
HiC_scaffold_10	AUGUSTUS	CDS	95998667	95998699	1.0	-	1	ID=g3082.t1.CDS23;Parent=g3082.t1
HiC_scaffold_10	AUGUSTUS	CDS	95998667	95998699	1.0	-	1	ID=g3082.t2.CDS23;Parent=g3082.t2
HiC_scaffold_10	AUGUSTUS	CDS	95998667	95998699	1.0	-	1	ID=g3082.t3.CDS23;Parent=g3082.t3
HiC_scaffold_10	gmst	CDS	95998667	95998699	160.301574	-	1	ID=g3082.t5.CDS23;Parent=g3082.t5
HiC_scaffold_10	gmst	exon	95998667	95998699	160.301574	-	1	ID=g3082.t5.exon23;Parent=g3082.t5
HiC_scaffold_10	gmst	CDS	95998667	95998699	176.706847	-	1	ID=g3082.t4.CDS23;Parent=g3082.t4
HiC_scaffold_10	gmst	exon	95998667	95998699	176.706847	-	1	ID=g3082.t4.exon23;Parent=g3082.t4
HiC_scaffold_10	AUGUSTUS	intron	95998700	95999196	1.0	-	.	ID=g3082.t1.intron23;Parent=g3082.t1
HiC_scaffold_10	AUGUSTUS	intron	95998700	95999196	1.0	-	.	ID=g3082.t2.intron23;Parent=g3082.t2
HiC_scaffold_10	AUGUSTUS	intron	95998700	95999196	1.0	-	.	ID=g3082.t3.intron23;Parent=g3082.t3
HiC_scaffold_10	gmst	intron	95998700	95999196	160.301574	-	0	ID=g3082.t5.intron23;Parent=g3082.t5
HiC_scaffold_10	gmst	intron	95998700	95999196	176.706847	-	0	ID=g3082.t4.intron23;Parent=g3082.t4
HiC_scaffold_10	AUGUSTUS	exon	95999197	95999334	.	-	.	ID=g3082.t1.exon24;Parent=g3082.t1
HiC_scaffold_10	AUGUSTUS	exon	95999197	95999334	.	-	.	ID=g3082.t2.exon24;Parent=g3082.t2
HiC_scaffold_10	AUGUSTUS	exon	95999197	95999334	.	-	.	ID=g3082.t3.exon24;Parent=g3082.t3
HiC_scaffold_10	AUGUSTUS	CDS	95999197	95999334	1.0	-	1	ID=g3082.t1.CDS24;Parent=g3082.t1
HiC_scaffold_10	AUGUSTUS	CDS	95999197	95999334	1.0	-	1	ID=g3082.t2.CDS24;Parent=g3082.t2
HiC_scaffold_10	AUGUSTUS	CDS	95999197	95999334	1.0	-	1	ID=g3082.t3.CDS24;Parent=g3082.t3
HiC_scaffold_10	gmst	CDS	95999197	95999334	160.301574	-	1	ID=g3082.t5.CDS24;Parent=g3082.t5
HiC_scaffold_10	gmst	exon	95999197	95999334	160.301574	-	1	ID=g3082.t5.exon24;Parent=g3082.t5
HiC_scaffold_10	gmst	CDS	95999197	95999334	176.706847	-	1	ID=g3082.t4.CDS24;Parent=g3082.t4
HiC_scaffold_10	gmst	exon	95999197	95999334	176.706847	-	1	ID=g3082.t4.exon24;Parent=g3082.t4
HiC_scaffold_10	AUGUSTUS	intron	95999335	95999770	1.0	-	.	ID=g3082.t1.intron24;Parent=g3082.t1
HiC_scaffold_10	AUGUSTUS	intron	95999335	95999770	1.0	-	.	ID=g3082.t2.intron24;Parent=g3082.t2
HiC_scaffold_10	AUGUSTUS	intron	95999335	95999770	1.0	-	.	ID=g3082.t3.intron24;Parent=g3082.t3
HiC_scaffold_10	gmst	intron	95999335	95999770	160.301574	-	0	ID=g3082.t5.intron24;Parent=g3082.t5
HiC_scaffold_10	gmst	intron	95999335	95999770	176.706847	-	0	ID=g3082.t4.intron24;Parent=g3082.t4
HiC_scaffold_10	AUGUSTUS	exon	95999771	95999876	.	-	.	ID=g3082.t1.exon25;Parent=g3082.t1
HiC_scaffold_10	AUGUSTUS	exon	95999771	95999876	.	-	.	ID=g3082.t2.exon25;Parent=g3082.t2
HiC_scaffold_10	AUGUSTUS	exon	95999771	95999876	.	-	.	ID=g3082.t3.exon25;Parent=g3082.t3
HiC_scaffold_10	AUGUSTUS	CDS	95999771	95999876	1.0	-	2	ID=g3082.t1.CDS25;Parent=g3082.t1
HiC_scaffold_10	AUGUSTUS	CDS	95999771	95999876	1.0	-	2	ID=g3082.t2.CDS25;Parent=g3082.t2
HiC_scaffold_10	AUGUSTUS	CDS	95999771	95999876	1.0	-	2	ID=g3082.t3.CDS25;Parent=g3082.t3
HiC_scaffold_10	gmst	CDS	95999771	95999876	160.301574	-	2	ID=g3082.t5.CDS25;Parent=g3082.t5
HiC_scaffold_10	gmst	exon	95999771	95999876	160.301574	-	2	ID=g3082.t5.exon25;Parent=g3082.t5
HiC_scaffold_10	gmst	CDS	95999771	95999876	176.706847	-	2	ID=g3082.t4.CDS25;Parent=g3082.t4
HiC_scaffold_10	gmst	exon	95999771	95999876	176.706847	-	2	ID=g3082.t4.exon25;Parent=g3082.t4
HiC_scaffold_10	AUGUSTUS	intron	95999877	96000170	1.0	-	.	ID=g3082.t1.intron25;Parent=g3082.t1
HiC_scaffold_10	AUGUSTUS	intron	95999877	96000170	1.0	-	.	ID=g3082.t2.intron25;Parent=g3082.t2
HiC_scaffold_10	AUGUSTUS	intron	95999877	96000170	1.0	-	.	ID=g3082.t3.intron25;Parent=g3082.t3
HiC_scaffold_10	gmst	intron	95999877	96000170	160.301574	-	0	ID=g3082.t5.intron25;Parent=g3082.t5
HiC_scaffold_10	gmst	intron	95999877	96000170	176.706847	-	0	ID=g3082.t4.intron25;Parent=g3082.t4
HiC_scaffold_10	AUGUSTUS	exon	96000171	96000213	.	-	.	ID=g3082.t1.exon26;Parent=g3082.t1
HiC_scaffold_10	AUGUSTUS	exon	96000171	96000213	.	-	.	ID=g3082.t2.exon26;Parent=g3082.t2
HiC_scaffold_10	AUGUSTUS	exon	96000171	96000213	.	-	.	ID=g3082.t3.exon26;Parent=g3082.t3
HiC_scaffold_10	AUGUSTUS	CDS	96000171	96000213	1.0	-	0	ID=g3082.t1.CDS26;Parent=g3082.t1
HiC_scaffold_10	AUGUSTUS	CDS	96000171	96000213	1.0	-	0	ID=g3082.t2.CDS26;Parent=g3082.t2
HiC_scaffold_10	AUGUSTUS	CDS	96000171	96000213	1.0	-	0	ID=g3082.t3.CDS26;Parent=g3082.t3
HiC_scaffold_10	gmst	CDS	96000171	96000213	160.301574	-	0	ID=g3082.t5.CDS26;Parent=g3082.t5
HiC_scaffold_10	gmst	exon	96000171	96000213	160.301574	-	0	ID=g3082.t5.exon26;Parent=g3082.t5
HiC_scaffold_10	gmst	CDS	96000171	96000213	176.706847	-	0	ID=g3082.t4.CDS26;Parent=g3082.t4
HiC_scaffold_10	gmst	exon	96000171	96000213	176.706847	-	0	ID=g3082.t4.exon26;Parent=g3082.t4
HiC_scaffold_10	AUGUSTUS	intron	96000214	96006314	1.0	-	.	ID=g3082.t1.intron26;Parent=g3082.t1
HiC_scaffold_10	AUGUSTUS	intron	96000214	96006314	1.0	-	.	ID=g3082.t2.intron26;Parent=g3082.t2
HiC_scaffold_10	AUGUSTUS	intron	96000214	96006314	1.0	-	.	ID=g3082.t3.intron26;Parent=g3082.t3
HiC_scaffold_10	gmst	intron	96000214	96006314	160.301574	-	0	ID=g3082.t5.intron26;Parent=g3082.t5
HiC_scaffold_10	gmst	intron	96000214	96006314	176.706847	-	0	ID=g3082.t4.intron26;Parent=g3082.t4
HiC_scaffold_10	AUGUSTUS	exon	96006315	96006413	.	-	.	ID=g3082.t1.exon27;Parent=g3082.t1
HiC_scaffold_10	AUGUSTUS	exon	96006315	96006413	.	-	.	ID=g3082.t2.exon27;Parent=g3082.t2
HiC_scaffold_10	AUGUSTUS	exon	96006315	96006413	.	-	.	ID=g3082.t3.exon27;Parent=g3082.t3
HiC_scaffold_10	AUGUSTUS	CDS	96006315	96006413	1.0	-	0	ID=g3082.t1.CDS27;Parent=g3082.t1
HiC_scaffold_10	AUGUSTUS	CDS	96006315	96006413	1.0	-	0	ID=g3082.t2.CDS27;Parent=g3082.t2
HiC_scaffold_10	AUGUSTUS	CDS	96006315	96006413	1.0	-	0	ID=g3082.t3.CDS27;Parent=g3082.t3
HiC_scaffold_10	gmst	CDS	96006315	96006413	160.301574	-	0	ID=g3082.t5.CDS27;Parent=g3082.t5
HiC_scaffold_10	gmst	exon	96006315	96006413	160.301574	-	0	ID=g3082.t5.exon27;Parent=g3082.t5
HiC_scaffold_10	gmst	CDS	96006315	96006413	176.706847	-	0	ID=g3082.t4.CDS27;Parent=g3082.t4
HiC_scaffold_10	gmst	exon	96006315	96006413	176.706847	-	0	ID=g3082.t4.exon27;Parent=g3082.t4
HiC_scaffold_10	AUGUSTUS	intron	96006414	96006705	1.0	-	.	ID=g3082.t1.intron27;Parent=g3082.t1
HiC_scaffold_10	AUGUSTUS	intron	96006414	96006705	1.0	-	.	ID=g3082.t2.intron27;Parent=g3082.t2
HiC_scaffold_10	AUGUSTUS	intron	96006414	96006705	1.0	-	.	ID=g3082.t3.intron27;Parent=g3082.t3
HiC_scaffold_10	gmst	intron	96006414	96006705	160.301574	-	0	ID=g3082.t5.intron27;Parent=g3082.t5
HiC_scaffold_10	gmst	intron	96006414	96006705	176.706847	-	0	ID=g3082.t4.intron27;Parent=g3082.t4
HiC_scaffold_10	AUGUSTUS	exon	96006706	96006816	.	-	.	ID=g3082.t1.exon28;Parent=g3082.t1
HiC_scaffold_10	AUGUSTUS	exon	96006706	96006816	.	-	.	ID=g3082.t2.exon28;Parent=g3082.t2
HiC_scaffold_10	AUGUSTUS	exon	96006706	96006816	.	-	.	ID=g3082.t3.exon28;Parent=g3082.t3
HiC_scaffold_10	AUGUSTUS	CDS	96006706	96006816	1.0	-	0	ID=g3082.t1.CDS28;Parent=g3082.t1
HiC_scaffold_10	AUGUSTUS	CDS	96006706	96006816	1.0	-	0	ID=g3082.t2.CDS28;Parent=g3082.t2
HiC_scaffold_10	AUGUSTUS	CDS	96006706	96006816	1.0	-	0	ID=g3082.t3.CDS28;Parent=g3082.t3
HiC_scaffold_10	gmst	CDS	96006706	96006816	160.301574	-	0	ID=g3082.t5.CDS28;Parent=g3082.t5
HiC_scaffold_10	gmst	exon	96006706	96006816	160.301574	-	0	ID=g3082.t5.exon28;Parent=g3082.t5
HiC_scaffold_10	gmst	CDS	96006706	96006816	176.706847	-	0	ID=g3082.t4.CDS28;Parent=g3082.t4
HiC_scaffold_10	gmst	exon	96006706	96006816	176.706847	-	0	ID=g3082.t4.exon28;Parent=g3082.t4
HiC_scaffold_10	AUGUSTUS	intron	96006817	96008671	1.0	-	.	ID=g3082.t1.intron28;Parent=g3082.t1
HiC_scaffold_10	AUGUSTUS	intron	96006817	96008671	1.0	-	.	ID=g3082.t2.intron28;Parent=g3082.t2
HiC_scaffold_10	AUGUSTUS	intron	96006817	96008671	1.0	-	.	ID=g3082.t3.intron28;Parent=g3082.t3
HiC_scaffold_10	gmst	intron	96006817	96008671	160.301574	-	0	ID=g3082.t5.intron28;Parent=g3082.t5
HiC_scaffold_10	gmst	intron	96006817	96008671	176.706847	-	0	ID=g3082.t4.intron28;Parent=g3082.t4
HiC_scaffold_10	AUGUSTUS	exon	96008672	96008764	.	-	.	ID=g3082.t1.exon29;Parent=g3082.t1
HiC_scaffold_10	AUGUSTUS	exon	96008672	96008764	.	-	.	ID=g3082.t2.exon29;Parent=g3082.t2
HiC_scaffold_10	AUGUSTUS	exon	96008672	96008764	.	-	.	ID=g3082.t3.exon29;Parent=g3082.t3
HiC_scaffold_10	AUGUSTUS	CDS	96008672	96008764	1.0	-	0	ID=g3082.t1.CDS29;Parent=g3082.t1
HiC_scaffold_10	AUGUSTUS	CDS	96008672	96008764	1.0	-	0	ID=g3082.t2.CDS29;Parent=g3082.t2
HiC_scaffold_10	AUGUSTUS	CDS	96008672	96008764	1.0	-	0	ID=g3082.t3.CDS29;Parent=g3082.t3
HiC_scaffold_10	gmst	CDS	96008672	96008764	160.301574	-	0	ID=g3082.t5.CDS29;Parent=g3082.t5
HiC_scaffold_10	gmst	exon	96008672	96008764	160.301574	-	0	ID=g3082.t5.exon29;Parent=g3082.t5
HiC_scaffold_10	gmst	CDS	96008672	96008764	176.706847	-	0	ID=g3082.t4.CDS29;Parent=g3082.t4
HiC_scaffold_10	gmst	exon	96008672	96008764	176.706847	-	0	ID=g3082.t4.exon29;Parent=g3082.t4
HiC_scaffold_10	AUGUSTUS	intron	96008765	96011224	1.0	-	.	ID=g3082.t1.intron29;Parent=g3082.t1
HiC_scaffold_10	AUGUSTUS	intron	96008765	96011224	1.0	-	.	ID=g3082.t2.intron29;Parent=g3082.t2
HiC_scaffold_10	AUGUSTUS	intron	96008765	96011224	1.0	-	.	ID=g3082.t3.intron29;Parent=g3082.t3
HiC_scaffold_10	gmst	intron	96008765	96011224	160.301574	-	0	ID=g3082.t5.intron29;Parent=g3082.t5
HiC_scaffold_10	gmst	intron	96008765	96011224	176.706847	-	0	ID=g3082.t4.intron29;Parent=g3082.t4
HiC_scaffold_10	AUGUSTUS	exon	96011225	96011299	.	-	.	ID=g3082.t1.exon30;Parent=g3082.t1
HiC_scaffold_10	AUGUSTUS	exon	96011225	96011299	.	-	.	ID=g3082.t2.exon30;Parent=g3082.t2
HiC_scaffold_10	AUGUSTUS	exon	96011225	96011299	.	-	.	ID=g3082.t3.exon30;Parent=g3082.t3
HiC_scaffold_10	AUGUSTUS	CDS	96011225	96011299	1.0	-	0	ID=g3082.t1.CDS30;Parent=g3082.t1
HiC_scaffold_10	AUGUSTUS	CDS	96011225	96011299	1.0	-	0	ID=g3082.t2.CDS30;Parent=g3082.t2
HiC_scaffold_10	AUGUSTUS	CDS	96011225	96011299	1.0	-	0	ID=g3082.t3.CDS30;Parent=g3082.t3
HiC_scaffold_10	gmst	CDS	96011225	96011299	160.301574	-	0	ID=g3082.t5.CDS30;Parent=g3082.t5
HiC_scaffold_10	gmst	exon	96011225	96011299	160.301574	-	0	ID=g3082.t5.exon30;Parent=g3082.t5
HiC_scaffold_10	gmst	CDS	96011225	96011299	176.706847	-	0	ID=g3082.t4.CDS30;Parent=g3082.t4
HiC_scaffold_10	gmst	exon	96011225	96011299	176.706847	-	0	ID=g3082.t4.exon30;Parent=g3082.t4
HiC_scaffold_10	AUGUSTUS	intron	96011300	96016143	1.0	-	.	ID=g3082.t1.intron30;Parent=g3082.t1
HiC_scaffold_10	AUGUSTUS	intron	96011300	96016143	1.0	-	.	ID=g3082.t2.intron30;Parent=g3082.t2
HiC_scaffold_10	AUGUSTUS	intron	96011300	96016143	1.0	-	.	ID=g3082.t3.intron30;Parent=g3082.t3
HiC_scaffold_10	gmst	intron	96011300	96016143	160.301574	-	0	ID=g3082.t5.intron30;Parent=g3082.t5
HiC_scaffold_10	gmst	intron	96011300	96016143	176.706847	-	0	ID=g3082.t4.intron30;Parent=g3082.t4
HiC_scaffold_10	AUGUSTUS	exon	96016144	96016284	.	-	.	ID=g3082.t1.exon31;Parent=g3082.t1
HiC_scaffold_10	AUGUSTUS	exon	96016144	96016284	.	-	.	ID=g3082.t2.exon31;Parent=g3082.t2
HiC_scaffold_10	AUGUSTUS	exon	96016144	96016284	.	-	.	ID=g3082.t3.exon31;Parent=g3082.t3
HiC_scaffold_10	AUGUSTUS	CDS	96016144	96016284	1.0	-	0	ID=g3082.t1.CDS31;Parent=g3082.t1
HiC_scaffold_10	AUGUSTUS	CDS	96016144	96016284	1.0	-	0	ID=g3082.t2.CDS31;Parent=g3082.t2
HiC_scaffold_10	AUGUSTUS	CDS	96016144	96016284	1.0	-	0	ID=g3082.t3.CDS31;Parent=g3082.t3
HiC_scaffold_10	gmst	CDS	96016144	96016284	160.301574	-	0	ID=g3082.t5.CDS31;Parent=g3082.t5
HiC_scaffold_10	gmst	exon	96016144	96016284	160.301574	-	0	ID=g3082.t5.exon31;Parent=g3082.t5
HiC_scaffold_10	gmst	CDS	96016144	96016284	176.706847	-	0	ID=g3082.t4.CDS31;Parent=g3082.t4
HiC_scaffold_10	gmst	exon	96016144	96016284	176.706847	-	0	ID=g3082.t4.exon31;Parent=g3082.t4
HiC_scaffold_10	AUGUSTUS	intron	96016285	96017927	1.0	-	.	ID=g3082.t1.intron31;Parent=g3082.t1
HiC_scaffold_10	AUGUSTUS	intron	96016285	96017927	1.0	-	.	ID=g3082.t2.intron31;Parent=g3082.t2
HiC_scaffold_10	AUGUSTUS	intron	96016285	96017927	1.0	-	.	ID=g3082.t3.intron31;Parent=g3082.t3
HiC_scaffold_10	gmst	intron	96016285	96017927	160.301574	-	0	ID=g3082.t5.intron31;Parent=g3082.t5
HiC_scaffold_10	gmst	intron	96016285	96017927	176.706847	-	0	ID=g3082.t4.intron31;Parent=g3082.t4
HiC_scaffold_10	AUGUSTUS	exon	96017928	96018047	.	-	.	ID=g3082.t1.exon32;Parent=g3082.t1
HiC_scaffold_10	AUGUSTUS	exon	96017928	96018047	.	-	.	ID=g3082.t2.exon32;Parent=g3082.t2
HiC_scaffold_10	AUGUSTUS	exon	96017928	96018047	.	-	.	ID=g3082.t3.exon32;Parent=g3082.t3
HiC_scaffold_10	AUGUSTUS	CDS	96017928	96018047	1.0	-	0	ID=g3082.t1.CDS32;Parent=g3082.t1
HiC_scaffold_10	AUGUSTUS	CDS	96017928	96018047	1.0	-	0	ID=g3082.t2.CDS32;Parent=g3082.t2
HiC_scaffold_10	AUGUSTUS	CDS	96017928	96018047	1.0	-	0	ID=g3082.t3.CDS32;Parent=g3082.t3
HiC_scaffold_10	gmst	CDS	96017928	96018047	160.301574	-	0	ID=g3082.t5.CDS32;Parent=g3082.t5
HiC_scaffold_10	gmst	exon	96017928	96018047	160.301574	-	0	ID=g3082.t5.exon32;Parent=g3082.t5
HiC_scaffold_10	gmst	CDS	96017928	96018047	176.706847	-	0	ID=g3082.t4.CDS32;Parent=g3082.t4
HiC_scaffold_10	gmst	exon	96017928	96018047	176.706847	-	0	ID=g3082.t4.exon32;Parent=g3082.t4
HiC_scaffold_10	AUGUSTUS	intron	96018048	96018239	1.0	-	.	ID=g3082.t1.intron32;Parent=g3082.t1
HiC_scaffold_10	AUGUSTUS	intron	96018048	96018239	1.0	-	.	ID=g3082.t2.intron32;Parent=g3082.t2
HiC_scaffold_10	AUGUSTUS	intron	96018048	96018239	1.0	-	.	ID=g3082.t3.intron32;Parent=g3082.t3
HiC_scaffold_10	gmst	intron	96018048	96018239	160.301574	-	0	ID=g3082.t5.intron32;Parent=g3082.t5
HiC_scaffold_10	gmst	intron	96018048	96018239	176.706847	-	0	ID=g3082.t4.intron32;Parent=g3082.t4
HiC_scaffold_10	AUGUSTUS	exon	96018240	96018317	.	-	.	ID=g3082.t1.exon33;Parent=g3082.t1
HiC_scaffold_10	AUGUSTUS	exon	96018240	96018317	.	-	.	ID=g3082.t2.exon33;Parent=g3082.t2
HiC_scaffold_10	AUGUSTUS	exon	96018240	96018317	.	-	.	ID=g3082.t3.exon33;Parent=g3082.t3
HiC_scaffold_10	AUGUSTUS	CDS	96018240	96018317	1.0	-	0	ID=g3082.t1.CDS33;Parent=g3082.t1
HiC_scaffold_10	AUGUSTUS	CDS	96018240	96018317	1.0	-	0	ID=g3082.t2.CDS33;Parent=g3082.t2
HiC_scaffold_10	AUGUSTUS	CDS	96018240	96018317	1.0	-	0	ID=g3082.t3.CDS33;Parent=g3082.t3
HiC_scaffold_10	gmst	CDS	96018240	96018317	160.301574	-	0	ID=g3082.t5.CDS33;Parent=g3082.t5
HiC_scaffold_10	gmst	exon	96018240	96018317	160.301574	-	0	ID=g3082.t5.exon33;Parent=g3082.t5
HiC_scaffold_10	gmst	CDS	96018240	96018317	176.706847	-	0	ID=g3082.t4.CDS33;Parent=g3082.t4
HiC_scaffold_10	gmst	exon	96018240	96018317	176.706847	-	0	ID=g3082.t4.exon33;Parent=g3082.t4
HiC_scaffold_10	AUGUSTUS	intron	96018318	96019544	1.0	-	.	ID=g3082.t1.intron33;Parent=g3082.t1
HiC_scaffold_10	AUGUSTUS	intron	96018318	96019544	1.0	-	.	ID=g3082.t2.intron33;Parent=g3082.t2
HiC_scaffold_10	AUGUSTUS	intron	96018318	96019544	1.0	-	.	ID=g3082.t3.intron33;Parent=g3082.t3
HiC_scaffold_10	gmst	intron	96018318	96019544	160.301574	-	0	ID=g3082.t5.intron33;Parent=g3082.t5
HiC_scaffold_10	gmst	intron	96018318	96019544	176.706847	-	0	ID=g3082.t4.intron33;Parent=g3082.t4
HiC_scaffold_10	AUGUSTUS	exon	96019545	96019723	.	-	.	ID=g3082.t1.exon34;Parent=g3082.t1
HiC_scaffold_10	AUGUSTUS	exon	96019545	96019723	.	-	.	ID=g3082.t2.exon34;Parent=g3082.t2
HiC_scaffold_10	AUGUSTUS	exon	96019545	96019723	.	-	.	ID=g3082.t3.exon34;Parent=g3082.t3
HiC_scaffold_10	AUGUSTUS	CDS	96019545	96019723	1.0	-	2	ID=g3082.t1.CDS34;Parent=g3082.t1
HiC_scaffold_10	AUGUSTUS	CDS	96019545	96019723	1.0	-	2	ID=g3082.t2.CDS34;Parent=g3082.t2
HiC_scaffold_10	AUGUSTUS	CDS	96019545	96019723	1.0	-	2	ID=g3082.t3.CDS34;Parent=g3082.t3
HiC_scaffold_10	gmst	CDS	96019545	96019723	160.301574	-	2	ID=g3082.t5.CDS34;Parent=g3082.t5
HiC_scaffold_10	gmst	exon	96019545	96019723	160.301574	-	2	ID=g3082.t5.exon34;Parent=g3082.t5
HiC_scaffold_10	gmst	CDS	96019545	96019723	176.706847	-	2	ID=g3082.t4.CDS34;Parent=g3082.t4
HiC_scaffold_10	gmst	exon	96019545	96019723	176.706847	-	2	ID=g3082.t4.exon34;Parent=g3082.t4
HiC_scaffold_10	AUGUSTUS	intron	96019724	96022077	1.0	-	.	ID=g3082.t1.intron34;Parent=g3082.t1
HiC_scaffold_10	AUGUSTUS	intron	96019724	96022077	1.0	-	.	ID=g3082.t2.intron34;Parent=g3082.t2
HiC_scaffold_10	AUGUSTUS	intron	96019724	96022077	1.0	-	.	ID=g3082.t3.intron34;Parent=g3082.t3
HiC_scaffold_10	gmst	intron	96019724	96022077	160.301574	-	0	ID=g3082.t5.intron34;Parent=g3082.t5
HiC_scaffold_10	gmst	intron	96019724	96022077	176.706847	-	0	ID=g3082.t4.intron34;Parent=g3082.t4
HiC_scaffold_10	AUGUSTUS	exon	96022078	96022135	.	-	.	ID=g3082.t1.exon35;Parent=g3082.t1
HiC_scaffold_10	AUGUSTUS	exon	96022078	96022135	.	-	.	ID=g3082.t2.exon35;Parent=g3082.t2
HiC_scaffold_10	AUGUSTUS	exon	96022078	96022135	.	-	.	ID=g3082.t3.exon35;Parent=g3082.t3
HiC_scaffold_10	AUGUSTUS	CDS	96022078	96022135	1.0	-	0	ID=g3082.t1.CDS35;Parent=g3082.t1
HiC_scaffold_10	AUGUSTUS	CDS	96022078	96022135	1.0	-	0	ID=g3082.t2.CDS35;Parent=g3082.t2
HiC_scaffold_10	AUGUSTUS	CDS	96022078	96022135	1.0	-	0	ID=g3082.t3.CDS35;Parent=g3082.t3
HiC_scaffold_10	gmst	CDS	96022078	96022135	160.301574	-	0	ID=g3082.t5.CDS35;Parent=g3082.t5
HiC_scaffold_10	gmst	exon	96022078	96022135	160.301574	-	0	ID=g3082.t5.exon35;Parent=g3082.t5
HiC_scaffold_10	gmst	CDS	96022078	96022135	176.706847	-	0	ID=g3082.t4.CDS35;Parent=g3082.t4
HiC_scaffold_10	gmst	exon	96022078	96022135	176.706847	-	0	ID=g3082.t4.exon35;Parent=g3082.t4
HiC_scaffold_10	AUGUSTUS	intron	96022136	96024756	1.0	-	.	ID=g3082.t1.intron35;Parent=g3082.t1
HiC_scaffold_10	AUGUSTUS	intron	96022136	96024756	1.0	-	.	ID=g3082.t2.intron35;Parent=g3082.t2
HiC_scaffold_10	AUGUSTUS	intron	96022136	96024756	1.0	-	.	ID=g3082.t3.intron35;Parent=g3082.t3
HiC_scaffold_10	gmst	intron	96022136	96024756	160.301574	-	0	ID=g3082.t5.intron35;Parent=g3082.t5
HiC_scaffold_10	gmst	intron	96022136	96024756	176.706847	-	0	ID=g3082.t4.intron35;Parent=g3082.t4
HiC_scaffold_10	gmst	CDS	96024757	96024795	160.301574	-	0	ID=g3082.t5.CDS36;Parent=g3082.t5
HiC_scaffold_10	gmst	exon	96024757	96024795	160.301574	-	0	ID=g3082.t5.exon36;Parent=g3082.t5
HiC_scaffold_10	AUGUSTUS	exon	96024757	96024806	.	-	.	ID=g3082.t1.exon36;Parent=g3082.t1
HiC_scaffold_10	AUGUSTUS	exon	96024757	96024806	.	-	.	ID=g3082.t2.exon36;Parent=g3082.t2
HiC_scaffold_10	AUGUSTUS	exon	96024757	96024806	.	-	.	ID=g3082.t3.exon36;Parent=g3082.t3
HiC_scaffold_10	AUGUSTUS	CDS	96024757	96024806	1.0	-	2	ID=g3082.t1.CDS36;Parent=g3082.t1
HiC_scaffold_10	AUGUSTUS	CDS	96024757	96024806	1.0	-	2	ID=g3082.t2.CDS36;Parent=g3082.t2
HiC_scaffold_10	AUGUSTUS	CDS	96024757	96024806	1.0	-	2	ID=g3082.t3.CDS36;Parent=g3082.t3
HiC_scaffold_10	gmst	CDS	96024757	96024806	176.706847	-	2	ID=g3082.t4.CDS36;Parent=g3082.t4
HiC_scaffold_10	gmst	exon	96024757	96024806	176.706847	-	2	ID=g3082.t4.exon36;Parent=g3082.t4
HiC_scaffold_10	gmst	start_codon	96024793	96024795	160.301574	-	0	ID=g3082.t5.start1;Parent=g3082.t5
HiC_scaffold_10	AUGUSTUS	intron	96024807	96025450	1.0	-	.	ID=g3082.t1.intron36;Parent=g3082.t1
HiC_scaffold_10	AUGUSTUS	intron	96024807	96025450	1.0	-	.	ID=g3082.t2.intron36;Parent=g3082.t2
HiC_scaffold_10	AUGUSTUS	intron	96024807	96025450	1.0	-	.	ID=g3082.t3.intron36;Parent=g3082.t3
HiC_scaffold_10	gmst	intron	96024807	96025450	176.706847	-	0	ID=g3082.t4.intron36;Parent=g3082.t4
HiC_scaffold_10	AUGUSTUS	exon	96025451	96025549	.	-	.	ID=g3082.t1.exon37;Parent=g3082.t1
HiC_scaffold_10	AUGUSTUS	exon	96025451	96025549	.	-	.	ID=g3082.t2.exon37;Parent=g3082.t2
HiC_scaffold_10	AUGUSTUS	exon	96025451	96025549	.	-	.	ID=g3082.t3.exon37;Parent=g3082.t3
HiC_scaffold_10	AUGUSTUS	CDS	96025451	96025549	1.0	-	2	ID=g3082.t1.CDS37;Parent=g3082.t1
HiC_scaffold_10	AUGUSTUS	CDS	96025451	96025549	1.0	-	2	ID=g3082.t2.CDS37;Parent=g3082.t2
HiC_scaffold_10	AUGUSTUS	CDS	96025451	96025549	1.0	-	2	ID=g3082.t3.CDS37;Parent=g3082.t3
HiC_scaffold_10	gmst	CDS	96025451	96025549	176.706847	-	2	ID=g3082.t4.CDS37;Parent=g3082.t4
HiC_scaffold_10	gmst	exon	96025451	96025549	176.706847	-	2	ID=g3082.t4.exon37;Parent=g3082.t4
HiC_scaffold_10	AUGUSTUS	intron	96025550	96036566	1.0	-	.	ID=g3082.t1.intron37;Parent=g3082.t1
HiC_scaffold_10	AUGUSTUS	intron	96025550	96036566	1.0	-	.	ID=g3082.t2.intron37;Parent=g3082.t2
HiC_scaffold_10	AUGUSTUS	intron	96025550	96038215	1.0	-	.	ID=g3082.t3.intron37;Parent=g3082.t3
HiC_scaffold_10	gmst	intron	96025550	96038215	176.706847	-	0	ID=g3082.t4.intron37;Parent=g3082.t4
HiC_scaffold_10	AUGUSTUS	exon	96036567	96036623	.	-	.	ID=g3082.t1.exon38;Parent=g3082.t1
HiC_scaffold_10	AUGUSTUS	exon	96036567	96036623	.	-	.	ID=g3082.t2.exon38;Parent=g3082.t2
HiC_scaffold_10	AUGUSTUS	CDS	96036567	96036623	1.0	-	2	ID=g3082.t1.CDS38;Parent=g3082.t1
HiC_scaffold_10	AUGUSTUS	CDS	96036567	96036623	1.0	-	2	ID=g3082.t2.CDS38;Parent=g3082.t2
HiC_scaffold_10	AUGUSTUS	intron	96036624	96038215	1.0	-	.	ID=g3082.t1.intron38;Parent=g3082.t1
HiC_scaffold_10	AUGUSTUS	intron	96036624	96038215	1.0	-	.	ID=g3082.t2.intron38;Parent=g3082.t2
HiC_scaffold_10	AUGUSTUS	exon	96038216	96038301	.	-	.	ID=g3082.t1.exon39;Parent=g3082.t1
HiC_scaffold_10	AUGUSTUS	exon	96038216	96038301	.	-	.	ID=g3082.t2.exon39;Parent=g3082.t2
HiC_scaffold_10	AUGUSTUS	exon	96038216	96038301	.	-	.	ID=g3082.t3.exon38;Parent=g3082.t3
HiC_scaffold_10	AUGUSTUS	CDS	96038216	96038301	1.0	-	1	ID=g3082.t1.CDS39;Parent=g3082.t1
HiC_scaffold_10	AUGUSTUS	CDS	96038216	96038301	1.0	-	1	ID=g3082.t2.CDS39;Parent=g3082.t2
HiC_scaffold_10	AUGUSTUS	CDS	96038216	96038301	1.0	-	1	ID=g3082.t3.CDS38;Parent=g3082.t3
HiC_scaffold_10	gmst	CDS	96038216	96038301	176.706847	-	1	ID=g3082.t4.CDS38;Parent=g3082.t4
HiC_scaffold_10	gmst	exon	96038216	96038301	176.706847	-	1	ID=g3082.t4.exon38;Parent=g3082.t4
HiC_scaffold_10	AUGUSTUS	intron	96038302	96040040	1.0	-	.	ID=g3082.t1.intron39;Parent=g3082.t1
HiC_scaffold_10	AUGUSTUS	intron	96038302	96040040	1.0	-	.	ID=g3082.t2.intron39;Parent=g3082.t2
HiC_scaffold_10	AUGUSTUS	intron	96038302	96040040	1.0	-	.	ID=g3082.t3.intron38;Parent=g3082.t3
HiC_scaffold_10	gmst	intron	96038302	96040040	176.706847	-	0	ID=g3082.t4.intron38;Parent=g3082.t4
HiC_scaffold_10	AUGUSTUS	exon	96040041	96040064	.	-	.	ID=g3082.t1.exon40;Parent=g3082.t1
HiC_scaffold_10	AUGUSTUS	exon	96040041	96040064	.	-	.	ID=g3082.t2.exon40;Parent=g3082.t2
HiC_scaffold_10	AUGUSTUS	exon	96040041	96040064	.	-	.	ID=g3082.t3.exon39;Parent=g3082.t3
HiC_scaffold_10	AUGUSTUS	CDS	96040041	96040064	1.0	-	1	ID=g3082.t1.CDS40;Parent=g3082.t1
HiC_scaffold_10	AUGUSTUS	CDS	96040041	96040064	1.0	-	1	ID=g3082.t2.CDS40;Parent=g3082.t2
HiC_scaffold_10	AUGUSTUS	CDS	96040041	96040064	1.0	-	1	ID=g3082.t3.CDS39;Parent=g3082.t3
HiC_scaffold_10	gmst	CDS	96040041	96040064	176.706847	-	1	ID=g3082.t4.CDS39;Parent=g3082.t4
HiC_scaffold_10	gmst	exon	96040041	96040064	176.706847	-	1	ID=g3082.t4.exon39;Parent=g3082.t4
HiC_scaffold_10	AUGUSTUS	intron	96040065	96108598	1.0	-	.	ID=g3082.t1.intron40;Parent=g3082.t1
HiC_scaffold_10	AUGUSTUS	intron	96040065	96108598	1.0	-	.	ID=g3082.t2.intron40;Parent=g3082.t2
HiC_scaffold_10	AUGUSTUS	intron	96040065	96108598	1.0	-	.	ID=g3082.t3.intron39;Parent=g3082.t3
HiC_scaffold_10	gmst	intron	96040065	96108598	176.706847	-	0	ID=g3082.t4.intron39;Parent=g3082.t4
HiC_scaffold_10	AUGUSTUS	exon	96108599	96108630	.	-	.	ID=g3082.t1.exon41;Parent=g3082.t1
HiC_scaffold_10	AUGUSTUS	exon	96108599	96108630	.	-	.	ID=g3082.t2.exon41;Parent=g3082.t2
HiC_scaffold_10	AUGUSTUS	exon	96108599	96108630	.	-	.	ID=g3082.t3.exon40;Parent=g3082.t3
HiC_scaffold_10	AUGUSTUS	CDS	96108599	96108630	1.0	-	0	ID=g3082.t1.CDS41;Parent=g3082.t1
HiC_scaffold_10	AUGUSTUS	CDS	96108599	96108630	1.0	-	0	ID=g3082.t2.CDS41;Parent=g3082.t2
HiC_scaffold_10	AUGUSTUS	CDS	96108599	96108630	1.0	-	0	ID=g3082.t3.CDS40;Parent=g3082.t3
HiC_scaffold_10	gmst	CDS	96108599	96108630	176.706847	-	0	ID=g3082.t4.CDS40;Parent=g3082.t4
HiC_scaffold_10	gmst	exon	96108599	96108630	176.706847	-	0	ID=g3082.t4.exon40;Parent=g3082.t4
HiC_scaffold_10	AUGUSTUS	start_codon	96108628	96108630	.	-	0	ID=g3082.t1.start1;Parent=g3082.t1
HiC_scaffold_10	AUGUSTUS	start_codon	96108628	96108630	.	-	0	ID=g3082.t2.start1;Parent=g3082.t2
HiC_scaffold_10	AUGUSTUS	start_codon	96108628	96108630	.	-	0	ID=g3082.t3.start1;Parent=g3082.t3
HiC_scaffold_10	gmst	start_codon	96108628	96108630	176.706847	-	0	ID=g3082.t4.start1;Parent=g3082.t4
HiC_scaffold_10	AUGUSTUS	stop_codon	96115573	96115575	.	-	0	ID=g3083.t1.stop1;Parent=g3083.t1
HiC_scaffold_10	AUGUSTUS	exon	96115573	96116111	.	-	.	ID=g3083.t1.exon1;Parent=g3083.t1
HiC_scaffold_10	AUGUSTUS	CDS	96115573	96116111	1.0	-	2	ID=g3083.t1.CDS1;Parent=g3083.t1
HiC_scaffold_10	AUGUSTUS	gene	96115573	96118115	.	-	.	ID=g3083
HiC_scaffold_10	AUGUSTUS	mRNA	96115573	96118115	1.0	-	.	ID=g3083.t1;Parent=g3083;em_target=9668.ENSMPUP00000005553;em_score=566.9;em_evalue=2.1e-173;em_tcov=.;em_OGs=KOG4474@1|root,KOG4474@2759|Eukaryota,38G9S@33154|Opisthokonta,3BDPC@33208|Metazoa,3D0QH@33213|Bilateria,488KD@7711|Chordata,495CN@7742|Vertebrata,3J5KY@40674|Mammalia,3EHPS@33554|Carnivora;em_COG_cat=S;em_desc=Transmembrane protein 136;em_max_annot_lvl=33208|Metazoa;em_Preferred_name=TMEM136;em_PFAMs=TRAM_LAG1_CLN8;em_GOs=
HiC_scaffold_10	AUGUSTUS	intron	96116112	96117916	1.0	-	.	ID=g3083.t1.intron1;Parent=g3083.t1
HiC_scaffold_10	AUGUSTUS	exon	96117917	96118115	.	-	.	ID=g3083.t1.exon2;Parent=g3083.t1
HiC_scaffold_10	AUGUSTUS	CDS	96117917	96118115	1.0	-	0	ID=g3083.t1.CDS2;Parent=g3083.t1
HiC_scaffold_10	AUGUSTUS	start_codon	96118113	96118115	.	-	0	ID=g3083.t1.start1;Parent=g3083.t1
HiC_scaffold_10	AUGUSTUS	stop_codon	96127892	96127894	.	-	0	ID=g3084.t1.stop1;Parent=g3084.t1
HiC_scaffold_10	AUGUSTUS	exon	96127892	96127931	.	-	.	ID=g3084.t1.exon1;Parent=g3084.t1
HiC_scaffold_10	AUGUSTUS	CDS	96127892	96127931	1.0	-	1	ID=g3084.t1.CDS1;Parent=g3084.t1
HiC_scaffold_10	AUGUSTUS	gene	96127892	96203267	.	-	.	ID=g3084
HiC_scaffold_10	AUGUSTUS	mRNA	96127892	96203267	1.0	-	.	ID=g3084.t1;Parent=g3084;em_target=9668.ENSMPUP00000005541;em_score=929.0;em_evalue=1e-282;em_tcov=.;em_OGs=KOG3802@1|root,KOG3802@2759|Eukaryota,38C8Z@33154|Opisthokonta,3BBC4@33208|Metazoa,3CU5T@33213|Bilateria,488DP@7711|Chordata,48ZSB@7742|Vertebrata,3JA84@40674|Mammalia,3EKAP@33554|Carnivora;em_COG_cat=K;em_desc=POU domain, class 2, transcription factor 3;em_max_annot_lvl=33208|Metazoa;em_Preferred_name=POU2F3;em_KEGG_ko=ko:K09364;em_BRITE=ko00000,ko03000,ko03021;em_PFAMs=Homeobox,Pou;em_GOs=GO:0000976,GO:0000977,GO:0000978,GO:0000981,GO:0000982,GO:0000987,GO:0001012,GO:0001067,GO:0001077,GO:0001228,GO:0003674,GO:0003676,GO:0003677,GO:0003690,GO:0003700,GO:0005488,GO:0005515,GO:0005575,GO:0005622,GO:0005623,GO:0005634,GO:0005667,GO:0006139,GO:0006351,GO:0006355,GO:0006357,GO:0006366,GO:0006725,GO:0006807,GO:0006950,GO:0007275,GO:0008150,GO:0008152,GO:0008544,GO:0009058,GO:0009059,GO:0009611,GO:0009888,GO:0009889,GO:0009891,GO:0009893,GO:0009913,GO:0009987,GO:0010467,GO:0010468,GO:0010556,GO:0010557,GO:0010604,GO:0010628,GO:0016070,GO:0018130,GO:0019219,GO:0019222,GO:0019438,GO:0030154,GO:0030216,GO:0030855,GO:0031323,GO:0031325,GO:0031326,GO:0031328,GO:0032501,GO:0032502,GO:0032774,GO:0032897,GO:0032991,GO:0034641,GO:0034645,GO:0034654,GO:0035821,GO:0042060,GO:0043170,GO:0043226,GO:0043227,GO:0043229,GO:0043231,GO:0043565,GO:0043588,GO:0043900,GO:0043901,GO:0043903,GO:0043921,GO:0043922,GO:0044212,GO:0044237,GO:0044238,GO:0044249,GO:0044260,GO:0044271,GO:0044403,GO:0044419,GO:0044424,GO:0044464,GO:0045893,GO:0045935,GO:0045944,GO:0046483,GO:0046782,GO:0046983,GO:0048513,GO:0048518,GO:0048519,GO:0048522,GO:0048525,GO:0048731,GO:0048856,GO:0048869,GO:0050789,GO:0050792,GO:0050794,GO:0050896,GO:0051171,GO:0051173,GO:0051252,GO:0051254,GO:0051702,GO:0051704,GO:0051817,GO:0051851,GO:0052312,GO:0052472,GO:0060255,GO:0060429,GO:0065007,GO:0071704,GO:0080090,GO:0090304,GO:0097159,GO:0097659,GO:0140110,GO:1901360,GO:1901362,GO:1901363,GO:1901576,GO:1902680,GO:1903506,GO:1903508,GO:1990837,GO:2000112,GO:2001141
HiC_scaffold_10	AUGUSTUS	intron	96127932	96128893	1.0	-	.	ID=g3084.t1.intron1;Parent=g3084.t1
HiC_scaffold_10	AUGUSTUS	exon	96128894	96129026	.	-	.	ID=g3084.t1.exon2;Parent=g3084.t1
HiC_scaffold_10	AUGUSTUS	CDS	96128894	96129026	1.0	-	2	ID=g3084.t1.CDS2;Parent=g3084.t1
HiC_scaffold_10	AUGUSTUS	intron	96129027	96130122	1.0	-	.	ID=g3084.t1.intron2;Parent=g3084.t1
HiC_scaffold_10	AUGUSTUS	exon	96130123	96130189	.	-	.	ID=g3084.t1.exon3;Parent=g3084.t1
HiC_scaffold_10	AUGUSTUS	CDS	96130123	96130189	1.0	-	0	ID=g3084.t1.CDS3;Parent=g3084.t1
HiC_scaffold_10	AUGUSTUS	intron	96130190	96135344	1.0	-	.	ID=g3084.t1.intron3;Parent=g3084.t1
HiC_scaffold_10	AUGUSTUS	exon	96135345	96135506	.	-	.	ID=g3084.t1.exon4;Parent=g3084.t1
HiC_scaffold_10	AUGUSTUS	CDS	96135345	96135506	1.0	-	0	ID=g3084.t1.CDS4;Parent=g3084.t1
HiC_scaffold_10	AUGUSTUS	intron	96135507	96137243	1.0	-	.	ID=g3084.t1.intron4;Parent=g3084.t1
HiC_scaffold_10	AUGUSTUS	exon	96137244	96137380	.	-	.	ID=g3084.t1.exon5;Parent=g3084.t1
HiC_scaffold_10	AUGUSTUS	CDS	96137244	96137380	1.0	-	2	ID=g3084.t1.CDS5;Parent=g3084.t1
HiC_scaffold_10	AUGUSTUS	intron	96137381	96139008	1.0	-	.	ID=g3084.t1.intron5;Parent=g3084.t1
HiC_scaffold_10	AUGUSTUS	exon	96139009	96139150	.	-	.	ID=g3084.t1.exon6;Parent=g3084.t1
HiC_scaffold_10	AUGUSTUS	CDS	96139009	96139150	1.0	-	0	ID=g3084.t1.CDS6;Parent=g3084.t1
HiC_scaffold_10	AUGUSTUS	intron	96139151	96139569	1.0	-	.	ID=g3084.t1.intron6;Parent=g3084.t1
HiC_scaffold_10	AUGUSTUS	exon	96139570	96139752	.	-	.	ID=g3084.t1.exon7;Parent=g3084.t1
HiC_scaffold_10	AUGUSTUS	CDS	96139570	96139752	1.0	-	0	ID=g3084.t1.CDS7;Parent=g3084.t1
HiC_scaffold_10	AUGUSTUS	intron	96139753	96142029	1.0	-	.	ID=g3084.t1.intron7;Parent=g3084.t1
HiC_scaffold_10	AUGUSTUS	exon	96142030	96142112	.	-	.	ID=g3084.t1.exon8;Parent=g3084.t1
HiC_scaffold_10	AUGUSTUS	CDS	96142030	96142112	1.0	-	2	ID=g3084.t1.CDS8;Parent=g3084.t1
HiC_scaffold_10	AUGUSTUS	intron	96142113	96144364	1.0	-	.	ID=g3084.t1.intron8;Parent=g3084.t1
HiC_scaffold_10	AUGUSTUS	exon	96144365	96144467	.	-	.	ID=g3084.t1.exon9;Parent=g3084.t1
HiC_scaffold_10	AUGUSTUS	CDS	96144365	96144467	1.0	-	0	ID=g3084.t1.CDS9;Parent=g3084.t1
HiC_scaffold_10	AUGUSTUS	intron	96144468	96145666	1.0	-	.	ID=g3084.t1.intron9;Parent=g3084.t1
HiC_scaffold_10	AUGUSTUS	exon	96145667	96145771	.	-	.	ID=g3084.t1.exon10;Parent=g3084.t1
HiC_scaffold_10	AUGUSTUS	CDS	96145667	96145771	1.0	-	0	ID=g3084.t1.CDS10;Parent=g3084.t1
HiC_scaffold_10	AUGUSTUS	intron	96145772	96171691	1.0	-	.	ID=g3084.t1.intron10;Parent=g3084.t1
HiC_scaffold_10	AUGUSTUS	exon	96171692	96171726	.	-	.	ID=g3084.t1.exon11;Parent=g3084.t1
HiC_scaffold_10	AUGUSTUS	CDS	96171692	96171726	1.0	-	2	ID=g3084.t1.CDS11;Parent=g3084.t1
HiC_scaffold_10	AUGUSTUS	intron	96171727	96196609	1.0	-	.	ID=g3084.t1.intron11;Parent=g3084.t1
HiC_scaffold_10	AUGUSTUS	exon	96196610	96196678	.	-	.	ID=g3084.t1.exon12;Parent=g3084.t1
HiC_scaffold_10	AUGUSTUS	CDS	96196610	96196678	1.0	-	2	ID=g3084.t1.CDS12;Parent=g3084.t1
HiC_scaffold_10	AUGUSTUS	intron	96196679	96203239	1.0	-	.	ID=g3084.t1.intron12;Parent=g3084.t1
HiC_scaffold_10	AUGUSTUS	exon	96203240	96203267	.	-	.	ID=g3084.t1.exon13;Parent=g3084.t1
HiC_scaffold_10	AUGUSTUS	CDS	96203240	96203267	1.0	-	0	ID=g3084.t1.CDS13;Parent=g3084.t1
HiC_scaffold_10	AUGUSTUS	start_codon	96203265	96203267	.	-	0	ID=g3084.t1.start1;Parent=g3084.t1
HiC_scaffold_10	AUGUSTUS	stop_codon	96213428	96213430	.	-	0	ID=g3085.t1.stop1;Parent=g3085.t1
HiC_scaffold_10	AUGUSTUS	exon	96213428	96213693	.	-	.	ID=g3085.t1.exon1;Parent=g3085.t1
HiC_scaffold_10	AUGUSTUS	CDS	96213428	96213693	1.0	-	2	ID=g3085.t1.CDS1;Parent=g3085.t1
HiC_scaffold_10	AUGUSTUS	gene	96213428	96229903	.	-	.	ID=g3085
HiC_scaffold_10	AUGUSTUS	mRNA	96213428	96229903	1.0	-	.	ID=g3085.t1;Parent=g3085;em_target=9707.XP_004412685.1;em_score=575.4;em_evalue=7.1e-176;em_tcov=.;em_OGs=28PQY@1|root,2QWDA@2759|Eukaryota,39NUG@33154|Opisthokonta,3BJQ5@33208|Metazoa,3D04J@33213|Bilateria,480BQ@7711|Chordata,48XI5@7742|Vertebrata,3JC5J@40674|Mammalia,3EKIQ@33554|Carnivora;em_COG_cat=S;em_desc=Out at first protein homolog;em_max_annot_lvl=33208|Metazoa;em_Preferred_name=OAF;em_PFAMs=OAF
HiC_scaffold_10	AUGUSTUS	intron	96213694	96214906	1.0	-	.	ID=g3085.t1.intron1;Parent=g3085.t1
HiC_scaffold_10	AUGUSTUS	exon	96214907	96215087	.	-	.	ID=g3085.t1.exon2;Parent=g3085.t1
HiC_scaffold_10	AUGUSTUS	CDS	96214907	96215087	1.0	-	0	ID=g3085.t1.CDS2;Parent=g3085.t1
HiC_scaffold_10	AUGUSTUS	intron	96215088	96216225	1.0	-	.	ID=g3085.t1.intron2;Parent=g3085.t1
HiC_scaffold_10	AUGUSTUS	exon	96216226	96216360	.	-	.	ID=g3085.t1.exon3;Parent=g3085.t1
HiC_scaffold_10	AUGUSTUS	CDS	96216226	96216360	1.0	-	0	ID=g3085.t1.CDS3;Parent=g3085.t1
HiC_scaffold_10	AUGUSTUS	intron	96216361	96229636	1.0	-	.	ID=g3085.t1.intron3;Parent=g3085.t1
HiC_scaffold_10	AUGUSTUS	exon	96229637	96229903	.	-	.	ID=g3085.t1.exon4;Parent=g3085.t1
HiC_scaffold_10	AUGUSTUS	CDS	96229637	96229903	1.0	-	0	ID=g3085.t1.CDS4;Parent=g3085.t1
HiC_scaffold_10	AUGUSTUS	start_codon	96229901	96229903	.	-	0	ID=g3085.t1.start1;Parent=g3085.t1
HiC_scaffold_10	AUGUSTUS	start_codon	96294898	96294900	.	+	0	ID=g3086.t1.start1;Parent=g3086.t1
HiC_scaffold_10	AUGUSTUS	start_codon	96294898	96294900	.	+	0	ID=g3086.t2.start1;Parent=g3086.t2
HiC_scaffold_10	gmst	start_codon	96294898	96294900	227.55295	+	0	ID=g3086.t3.start1;Parent=g3086.t3
HiC_scaffold_10	AUGUSTUS	exon	96294898	96295701	.	+	.	ID=g3086.t1.exon1;Parent=g3086.t1
HiC_scaffold_10	AUGUSTUS	exon	96294898	96295701	.	+	.	ID=g3086.t2.exon1;Parent=g3086.t2
HiC_scaffold_10	AUGUSTUS	CDS	96294898	96295701	1.0	+	0	ID=g3086.t1.CDS1;Parent=g3086.t1
HiC_scaffold_10	AUGUSTUS	CDS	96294898	96295701	1.0	+	0	ID=g3086.t2.CDS1;Parent=g3086.t2
HiC_scaffold_10	gmst	CDS	96294898	96295701	227.55295	+	0	ID=g3086.t3.CDS1;Parent=g3086.t3
HiC_scaffold_10	gmst	exon	96294898	96295701	227.55295	+	0	ID=g3086.t3.exon1;Parent=g3086.t3
HiC_scaffold_10	AUGUSTUS	gene	96294898	96319054	.	+	.	ID=g3086
HiC_scaffold_10	gmst	mRNA	96294898	96319054	.	+	.	ID=g3086.t3;Parent=g3086;em_target=9668.ENSMPUP00000005535;em_score=1408.4;em_evalue=0.0;em_tcov=.;em_OGs=2CNHQ@1|root,2QWDV@2759|Eukaryota,38CU6@33154|Opisthokonta,3BHD8@33208|Metazoa,3CWSY@33213|Bilateria,47ZYJ@7711|Chordata,498R4@7742|Vertebrata,3JD6A@40674|Mammalia,3EFBC@33554|Carnivora;em_COG_cat=S;em_desc=Tripartite motif containing 29;em_max_annot_lvl=33208|Metazoa;em_Preferred_name=TRIM29;em_KEGG_ko=ko:K12010;em_BRITE=ko00000,ko04121;em_PFAMs=zf-B_box;em_GOs=GO:0000122,GO:0002039,GO:0003674,GO:0003700,GO:0005488,GO:0005515,GO:0005575,GO:0005622,GO:0005623,GO:0005737,GO:0006139,GO:0006351,GO:0006355,GO:0006357,GO:0006366,GO:0006725,GO:0006807,GO:0008150,GO:0008152,GO:0009058,GO:0009059,GO:0009889,GO:0009890,GO:0009892,GO:0009987,GO:0010467,GO:0010468,GO:0010556,GO:0010558,GO:0010605,GO:0010629,GO:0016070,GO:0018130,GO:0019219,GO:0019222,GO:0019438,GO:0031323,GO:0031324,GO:0031326,GO:0031327,GO:0032774,GO:0032879,GO:0032880,GO:0034641,GO:0034645,GO:0034654,GO:0042802,GO:0043170,GO:0044237,GO:0044238,GO:0044249,GO:0044260,GO:0044271,GO:0044424,GO:0044464,GO:0045892,GO:0045934,GO:0046483,GO:0048519,GO:0048523,GO:0050789,GO:0050794,GO:0051171,GO:0051172,GO:0051252,GO:0051253,GO:0060255,GO:0060341,GO:0065007,GO:0071704,GO:0080090,GO:0090304,GO:0097659,GO:0140110,GO:1900180,GO:1900181,GO:1901360,GO:1901362,GO:1901576,GO:1902679,GO:1903506,GO:1903507,GO:1903827,GO:1903828,GO:2000112,GO:2000113,GO:2001141
HiC_scaffold_10	AUGUSTUS	mRNA	96294898	96319054	0.89	+	.	ID=g3086.t2;Parent=g3086;em_target=9668.ENSMPUP00000005535;em_score=1414.2;em_evalue=0.0;em_tcov=.;em_OGs=2CNHQ@1|root,2QWDV@2759|Eukaryota,38CU6@33154|Opisthokonta,3BHD8@33208|Metazoa,3CWSY@33213|Bilateria,47ZYJ@7711|Chordata,498R4@7742|Vertebrata,3JD6A@40674|Mammalia,3EFBC@33554|Carnivora;em_COG_cat=S;em_desc=Tripartite motif containing 29;em_max_annot_lvl=33208|Metazoa;em_Preferred_name=TRIM29;em_KEGG_ko=ko:K12010;em_BRITE=ko00000,ko04121;em_PFAMs=zf-B_box;em_GOs=GO:0000122,GO:0002039,GO:0003674,GO:0003700,GO:0005488,GO:0005515,GO:0005575,GO:0005622,GO:0005623,GO:0005737,GO:0006139,GO:0006351,GO:0006355,GO:0006357,GO:0006366,GO:0006725,GO:0006807,GO:0008150,GO:0008152,GO:0009058,GO:0009059,GO:0009889,GO:0009890,GO:0009892,GO:0009987,GO:0010467,GO:0010468,GO:0010556,GO:0010558,GO:0010605,GO:0010629,GO:0016070,GO:0018130,GO:0019219,GO:0019222,GO:0019438,GO:0031323,GO:0031324,GO:0031326,GO:0031327,GO:0032774,GO:0032879,GO:0032880,GO:0034641,GO:0034645,GO:0034654,GO:0042802,GO:0043170,GO:0044237,GO:0044238,GO:0044249,GO:0044260,GO:0044271,GO:0044424,GO:0044464,GO:0045892,GO:0045934,GO:0046483,GO:0048519,GO:0048523,GO:0050789,GO:0050794,GO:0051171,GO:0051172,GO:0051252,GO:0051253,GO:0060255,GO:0060341,GO:0065007,GO:0071704,GO:0080090,GO:0090304,GO:0097659,GO:0140110,GO:1900180,GO:1900181,GO:1901360,GO:1901362,GO:1901576,GO:1902679,GO:1903506,GO:1903507,GO:1903827,GO:1903828,GO:2000112,GO:2000113,GO:2001141
HiC_scaffold_10	AUGUSTUS	mRNA	96294898	96319054	1.0	+	.	ID=g3086.t1;Parent=g3086;em_target=9668.ENSMPUP00000005535;em_score=1312.2;em_evalue=0.0;em_tcov=.;em_OGs=2CNHQ@1|root,2QWDV@2759|Eukaryota,38CU6@33154|Opisthokonta,3BHD8@33208|Metazoa,3CWSY@33213|Bilateria,47ZYJ@7711|Chordata,498R4@7742|Vertebrata,3JD6A@40674|Mammalia,3EFBC@33554|Carnivora;em_COG_cat=S;em_desc=Tripartite motif containing 29;em_max_annot_lvl=33208|Metazoa;em_Preferred_name=TRIM29;em_KEGG_ko=ko:K12010;em_BRITE=ko00000,ko04121;em_PFAMs=zf-B_box;em_GOs=GO:0000122,GO:0002039,GO:0003674,GO:0003700,GO:0005488,GO:0005515,GO:0005575,GO:0005622,GO:0005623,GO:0005737,GO:0006139,GO:0006351,GO:0006355,GO:0006357,GO:0006366,GO:0006725,GO:0006807,GO:0008150,GO:0008152,GO:0009058,GO:0009059,GO:0009889,GO:0009890,GO:0009892,GO:0009987,GO:0010467,GO:0010468,GO:0010556,GO:0010558,GO:0010605,GO:0010629,GO:0016070,GO:0018130,GO:0019219,GO:0019222,GO:0019438,GO:0031323,GO:0031324,GO:0031326,GO:0031327,GO:0032774,GO:0032879,GO:0032880,GO:0034641,GO:0034645,GO:0034654,GO:0042802,GO:0043170,GO:0044237,GO:0044238,GO:0044249,GO:0044260,GO:0044271,GO:0044424,GO:0044464,GO:0045892,GO:0045934,GO:0046483,GO:0048519,GO:0048523,GO:0050789,GO:0050794,GO:0051171,GO:0051172,GO:0051252,GO:0051253,GO:0060255,GO:0060341,GO:0065007,GO:0071704,GO:0080090,GO:0090304,GO:0097659,GO:0140110,GO:1900180,GO:1900181,GO:1901360,GO:1901362,GO:1901576,GO:1902679,GO:1903506,GO:1903507,GO:1903827,GO:1903828,GO:2000112,GO:2000113,GO:2001141
HiC_scaffold_10	AUGUSTUS	intron	96295702	96303696	1.0	+	.	ID=g3086.t1.intron1;Parent=g3086.t1
HiC_scaffold_10	AUGUSTUS	intron	96295702	96303696	1.0	+	.	ID=g3086.t2.intron1;Parent=g3086.t2
HiC_scaffold_10	gmst	intron	96295702	96303696	227.55295	+	0	ID=g3086.t3.intron1;Parent=g3086.t3
HiC_scaffold_10	AUGUSTUS	exon	96303697	96303792	.	+	.	ID=g3086.t1.exon2;Parent=g3086.t1
HiC_scaffold_10	AUGUSTUS	exon	96303697	96303792	.	+	.	ID=g3086.t2.exon2;Parent=g3086.t2
HiC_scaffold_10	AUGUSTUS	CDS	96303697	96303792	1.0	+	0	ID=g3086.t1.CDS2;Parent=g3086.t1
HiC_scaffold_10	AUGUSTUS	CDS	96303697	96303792	1.0	+	0	ID=g3086.t2.CDS2;Parent=g3086.t2
HiC_scaffold_10	gmst	CDS	96303697	96303792	227.55295	+	0	ID=g3086.t3.CDS2;Parent=g3086.t3
HiC_scaffold_10	gmst	exon	96303697	96303792	227.55295	+	0	ID=g3086.t3.exon2;Parent=g3086.t3
HiC_scaffold_10	AUGUSTUS	intron	96303793	96304589	1.0	+	.	ID=g3086.t1.intron2;Parent=g3086.t1
HiC_scaffold_10	AUGUSTUS	intron	96303793	96304589	1.0	+	.	ID=g3086.t2.intron2;Parent=g3086.t2
HiC_scaffold_10	gmst	intron	96303793	96304589	227.55295	+	0	ID=g3086.t3.intron2;Parent=g3086.t3
HiC_scaffold_10	AUGUSTUS	exon	96304590	96304823	.	+	.	ID=g3086.t1.exon3;Parent=g3086.t1
HiC_scaffold_10	AUGUSTUS	exon	96304590	96304823	.	+	.	ID=g3086.t2.exon3;Parent=g3086.t2
HiC_scaffold_10	AUGUSTUS	CDS	96304590	96304823	1.0	+	0	ID=g3086.t1.CDS3;Parent=g3086.t1
HiC_scaffold_10	AUGUSTUS	CDS	96304590	96304823	1.0	+	0	ID=g3086.t2.CDS3;Parent=g3086.t2
HiC_scaffold_10	gmst	CDS	96304590	96304823	227.55295	+	0	ID=g3086.t3.CDS3;Parent=g3086.t3
HiC_scaffold_10	gmst	exon	96304590	96304823	227.55295	+	0	ID=g3086.t3.exon3;Parent=g3086.t3
HiC_scaffold_10	AUGUSTUS	intron	96304824	96305931	1.0	+	.	ID=g3086.t1.intron3;Parent=g3086.t1
HiC_scaffold_10	AUGUSTUS	intron	96304824	96305931	1.0	+	.	ID=g3086.t2.intron3;Parent=g3086.t2
HiC_scaffold_10	gmst	intron	96304824	96305931	227.55295	+	0	ID=g3086.t3.intron3;Parent=g3086.t3
HiC_scaffold_10	AUGUSTUS	exon	96305932	96306130	.	+	.	ID=g3086.t1.exon4;Parent=g3086.t1
HiC_scaffold_10	AUGUSTUS	exon	96305932	96306130	.	+	.	ID=g3086.t2.exon4;Parent=g3086.t2
HiC_scaffold_10	AUGUSTUS	CDS	96305932	96306130	1.0	+	0	ID=g3086.t1.CDS4;Parent=g3086.t1
HiC_scaffold_10	AUGUSTUS	CDS	96305932	96306130	1.0	+	0	ID=g3086.t2.CDS4;Parent=g3086.t2
HiC_scaffold_10	gmst	CDS	96305932	96306130	227.55295	+	0	ID=g3086.t3.CDS4;Parent=g3086.t3
HiC_scaffold_10	gmst	exon	96305932	96306130	227.55295	+	0	ID=g3086.t3.exon4;Parent=g3086.t3
HiC_scaffold_10	AUGUSTUS	intron	96306131	96308763	1.0	+	.	ID=g3086.t1.intron4;Parent=g3086.t1
HiC_scaffold_10	AUGUSTUS	intron	96306131	96308763	1.0	+	.	ID=g3086.t2.intron4;Parent=g3086.t2
HiC_scaffold_10	gmst	intron	96306131	96308763	227.55295	+	0	ID=g3086.t3.intron4;Parent=g3086.t3
HiC_scaffold_10	AUGUSTUS	exon	96308764	96308865	.	+	.	ID=g3086.t1.exon5;Parent=g3086.t1
HiC_scaffold_10	AUGUSTUS	exon	96308764	96308865	.	+	.	ID=g3086.t2.exon5;Parent=g3086.t2
HiC_scaffold_10	AUGUSTUS	CDS	96308764	96308865	1.0	+	2	ID=g3086.t1.CDS5;Parent=g3086.t1
HiC_scaffold_10	AUGUSTUS	CDS	96308764	96308865	1.0	+	2	ID=g3086.t2.CDS5;Parent=g3086.t2
HiC_scaffold_10	gmst	CDS	96308764	96308865	227.55295	+	2	ID=g3086.t3.CDS5;Parent=g3086.t3
HiC_scaffold_10	gmst	exon	96308764	96308865	227.55295	+	2	ID=g3086.t3.exon5;Parent=g3086.t3
HiC_scaffold_10	AUGUSTUS	intron	96308866	96311211	1.0	+	.	ID=g3086.t1.intron5;Parent=g3086.t1
HiC_scaffold_10	AUGUSTUS	intron	96308866	96311211	1.0	+	.	ID=g3086.t2.intron5;Parent=g3086.t2
HiC_scaffold_10	gmst	intron	96308866	96311211	227.55295	+	0	ID=g3086.t3.intron5;Parent=g3086.t3
HiC_scaffold_10	AUGUSTUS	exon	96311212	96311304	.	+	.	ID=g3086.t1.exon6;Parent=g3086.t1
HiC_scaffold_10	AUGUSTUS	exon	96311212	96311304	.	+	.	ID=g3086.t2.exon6;Parent=g3086.t2
HiC_scaffold_10	AUGUSTUS	CDS	96311212	96311304	1.0	+	2	ID=g3086.t1.CDS6;Parent=g3086.t1
HiC_scaffold_10	AUGUSTUS	CDS	96311212	96311304	1.0	+	2	ID=g3086.t2.CDS6;Parent=g3086.t2
HiC_scaffold_10	gmst	CDS	96311212	96311304	227.55295	+	2	ID=g3086.t3.CDS6;Parent=g3086.t3
HiC_scaffold_10	gmst	exon	96311212	96311304	227.55295	+	2	ID=g3086.t3.exon6;Parent=g3086.t3
HiC_scaffold_10	AUGUSTUS	intron	96311305	96313064	1.0	+	.	ID=g3086.t1.intron6;Parent=g3086.t1
HiC_scaffold_10	AUGUSTUS	intron	96311305	96313064	1.0	+	.	ID=g3086.t2.intron6;Parent=g3086.t2
HiC_scaffold_10	gmst	intron	96311305	96313064	227.55295	+	0	ID=g3086.t3.intron6;Parent=g3086.t3
HiC_scaffold_10	AUGUSTUS	exon	96313065	96313160	.	+	.	ID=g3086.t1.exon7;Parent=g3086.t1
HiC_scaffold_10	AUGUSTUS	exon	96313065	96313160	.	+	.	ID=g3086.t2.exon7;Parent=g3086.t2
HiC_scaffold_10	AUGUSTUS	CDS	96313065	96313160	1.0	+	2	ID=g3086.t1.CDS7;Parent=g3086.t1
HiC_scaffold_10	AUGUSTUS	CDS	96313065	96313160	1.0	+	2	ID=g3086.t2.CDS7;Parent=g3086.t2
HiC_scaffold_10	gmst	CDS	96313065	96313160	227.55295	+	2	ID=g3086.t3.CDS7;Parent=g3086.t3
HiC_scaffold_10	gmst	exon	96313065	96313160	227.55295	+	2	ID=g3086.t3.exon7;Parent=g3086.t3
HiC_scaffold_10	gmst	intron	96313161	96314511	227.55295	+	0	ID=g3086.t3.intron7;Parent=g3086.t3
HiC_scaffold_10	AUGUSTUS	intron	96313161	96314514	0.89	+	.	ID=g3086.t2.intron7;Parent=g3086.t2
HiC_scaffold_10	AUGUSTUS	intron	96313161	96315990	1.0	+	.	ID=g3086.t1.intron7;Parent=g3086.t1
HiC_scaffold_10	gmst	CDS	96314512	96314613	227.55295	+	2	ID=g3086.t3.CDS8;Parent=g3086.t3
HiC_scaffold_10	gmst	exon	96314512	96314613	227.55295	+	2	ID=g3086.t3.exon8;Parent=g3086.t3
HiC_scaffold_10	AUGUSTUS	exon	96314515	96314613	.	+	.	ID=g3086.t2.exon8;Parent=g3086.t2
HiC_scaffold_10	AUGUSTUS	CDS	96314515	96314613	0.89	+	2	ID=g3086.t2.CDS8;Parent=g3086.t2
HiC_scaffold_10	AUGUSTUS	intron	96314614	96315990	1.0	+	.	ID=g3086.t2.intron8;Parent=g3086.t2
HiC_scaffold_10	gmst	intron	96314614	96315990	227.55295	+	0	ID=g3086.t3.intron8;Parent=g3086.t3
HiC_scaffold_10	AUGUSTUS	exon	96315991	96316067	.	+	.	ID=g3086.t1.exon8;Parent=g3086.t1
HiC_scaffold_10	AUGUSTUS	exon	96315991	96316067	.	+	.	ID=g3086.t2.exon9;Parent=g3086.t2
HiC_scaffold_10	AUGUSTUS	CDS	96315991	96316067	1.0	+	2	ID=g3086.t1.CDS8;Parent=g3086.t1
HiC_scaffold_10	AUGUSTUS	CDS	96315991	96316067	1.0	+	2	ID=g3086.t2.CDS9;Parent=g3086.t2
HiC_scaffold_10	gmst	CDS	96315991	96316067	227.55295	+	2	ID=g3086.t3.CDS9;Parent=g3086.t3
HiC_scaffold_10	gmst	exon	96315991	96316067	227.55295	+	2	ID=g3086.t3.exon9;Parent=g3086.t3
HiC_scaffold_10	AUGUSTUS	intron	96316068	96318991	1.0	+	.	ID=g3086.t1.intron8;Parent=g3086.t1
HiC_scaffold_10	AUGUSTUS	intron	96316068	96318991	1.0	+	.	ID=g3086.t2.intron9;Parent=g3086.t2
HiC_scaffold_10	gmst	intron	96316068	96318991	227.55295	+	0	ID=g3086.t3.intron9;Parent=g3086.t3
HiC_scaffold_10	AUGUSTUS	exon	96318992	96319054	.	+	.	ID=g3086.t1.exon9;Parent=g3086.t1
HiC_scaffold_10	AUGUSTUS	exon	96318992	96319054	.	+	.	ID=g3086.t2.exon10;Parent=g3086.t2
HiC_scaffold_10	AUGUSTUS	CDS	96318992	96319054	1.0	+	0	ID=g3086.t1.CDS9;Parent=g3086.t1
HiC_scaffold_10	AUGUSTUS	CDS	96318992	96319054	1.0	+	0	ID=g3086.t2.CDS10;Parent=g3086.t2
HiC_scaffold_10	gmst	CDS	96318992	96319054	227.55295	+	0	ID=g3086.t3.CDS10;Parent=g3086.t3
HiC_scaffold_10	gmst	exon	96318992	96319054	227.55295	+	0	ID=g3086.t3.exon10;Parent=g3086.t3
HiC_scaffold_10	AUGUSTUS	stop_codon	96319052	96319054	.	+	0	ID=g3086.t1.stop1;Parent=g3086.t1
HiC_scaffold_10	AUGUSTUS	stop_codon	96319052	96319054	.	+	0	ID=g3086.t2.stop1;Parent=g3086.t2
HiC_scaffold_10	gmst	stop_codon	96319052	96319054	227.55295	+	0	ID=g3086.t3.stop1;Parent=g3086.t3
HiC_scaffold_10	gmst	start_codon	96352466	96352468	24.873949	+	0	ID=g3087.t1.start1;Parent=g3087.t1
HiC_scaffold_10	gmst	gene	96352466	96352924	.	+	.	ID=g3087
HiC_scaffold_10	gmst	mRNA	96352466	96352924	.	+	.	ID=g3087.t1;Parent=g3087
HiC_scaffold_10	gmst	CDS	96352466	96352924	24.873949	+	0	ID=g3087.t1.CDS1;Parent=g3087.t1
HiC_scaffold_10	gmst	exon	96352466	96352924	24.873949	+	0	ID=g3087.t1.exon1;Parent=g3087.t1
HiC_scaffold_10	gmst	stop_codon	96352922	96352924	24.873949	+	0	ID=g3087.t1.stop1;Parent=g3087.t1
HiC_scaffold_10	AUGUSTUS	start_codon	96658925	96658927	.	+	0	ID=g3088.t1.start1;Parent=g3088.t1
HiC_scaffold_10	AUGUSTUS	exon	96658925	96659003	.	+	.	ID=g3088.t1.exon1;Parent=g3088.t1
HiC_scaffold_10	AUGUSTUS	CDS	96658925	96659003	1.0	+	0	ID=g3088.t1.CDS1;Parent=g3088.t1
HiC_scaffold_10	AUGUSTUS	gene	96658925	96718154	.	+	.	ID=g3088
HiC_scaffold_10	AUGUSTUS	mRNA	96658925	96718154	1.0	+	.	ID=g3088.t1;Parent=g3088;em_target=9668.ENSMPUP00000005514;em_score=1186.4;em_evalue=0.0;em_tcov=.;em_OGs=28Q44@1|root,2QVRJ@2759|Eukaryota,38FZV@33154|Opisthokonta,3BE98@33208|Metazoa,3CTS0@33213|Bilateria,481DQ@7711|Chordata,49173@7742|Vertebrata,3J311@40674|Mammalia,3EJFB@33554|Carnivora;em_COG_cat=T;em_desc=Nectin cell adhesion molecule 1;em_max_annot_lvl=33208|Metazoa;em_Preferred_name=PVRL1;em_KEGG_ko=ko:K06081;em_KEGG_Pathway=ko04514,ko04520,ko05168,map04514,map04520,map05168;em_BRITE=ko00000,ko00001,ko04090,ko04516;em_PFAMs=C2-set_2,Ig_2,Ig_3,V-set;em_GOs=GO:0000041,GO:0000902,GO:0000904,GO:0001654,GO:0002088,GO:0002089,GO:0002376,GO:0002934,GO:0003674,GO:0005102,GO:0005488,GO:0005515,GO:0005575,GO:0005576,GO:0005622,GO:0005623,GO:0005886,GO:0005887,GO:0005911,GO:0005912,GO:0005913,GO:0006810,GO:0006811,GO:0006812,GO:0006826,GO:0006928,GO:0006935,GO:0006955,GO:0007154,GO:0007155,GO:0007156,GO:0007157,GO:0007165,GO:0007275,GO:0007399,GO:0007409,GO:0007411,GO:0007423,GO:0008037,GO:0008104,GO:0008150,GO:0009605,GO:0009653,GO:0009887,GO:0009888,GO:0009987,GO:0015026,GO:0016020,GO:0016021,GO:0016032,GO:0016043,GO:0019058,GO:0022008,GO:0022610,GO:0023052,GO:0030001,GO:0030030,GO:0030054,GO:0030154,GO:0030182,GO:0030246,GO:0030260,GO:0030424,GO:0030426,GO:0030427,GO:0031175,GO:0031214,GO:0031224,GO:0031226,GO:0032501,GO:0032502,GO:0032584,GO:0032989,GO:0032990,GO:0033036,GO:0033267,GO:0034330,GO:0034332,GO:0034505,GO:0038023,GO:0040011,GO:0042221,GO:0042330,GO:0042475,GO:0042476,GO:0042802,GO:0042803,GO:0042995,GO:0043005,GO:0043010,GO:0043226,GO:0043227,GO:0043229,GO:0043231,GO:0043296,GO:0043900,GO:0043902,GO:0043903,GO:0044087,GO:0044291,GO:0044403,GO:0044409,GO:0044419,GO:0044424,GO:0044425,GO:0044459,GO:0044463,GO:0044464,GO:0045202,GO:0045216,GO:0046596,GO:0046598,GO:0046718,GO:0046790,GO:0046982,GO:0046983,GO:0048468,GO:0048513,GO:0048518,GO:0048524,GO:0048592,GO:0048593,GO:0048646,GO:0048666,GO:0048667,GO:0048699,GO:0048731,GO:0048812,GO:0048856,GO:0048858,GO:0048869,GO:0050789,GO:0050792,GO:0050793,GO:0050794,GO:0050803,GO:0050807,GO:0050839,GO:0050896,GO:0051128,GO:0051179,GO:0051234,GO:0051239,GO:0051701,GO:0051704,GO:0051716,GO:0051806,GO:0051828,GO:0051960,GO:0051963,GO:0060041,GO:0060089,GO:0061564,GO:0065007,GO:0065008,GO:0070161,GO:0070166,GO:0071840,GO:0071944,GO:0090596,GO:0090723,GO:0097186,GO:0097458,GO:0097485,GO:0098609,GO:0098742,GO:0120025,GO:0120036,GO:0120038,GO:0120039,GO:0150034,GO:1902414,GO:1903900,GO:1903902,GO:2000026
HiC_scaffold_10	AUGUSTUS	intron	96659004	96705652	1.0	+	.	ID=g3088.t1.intron1;Parent=g3088.t1
HiC_scaffold_10	AUGUSTUS	exon	96705653	96706003	.	+	.	ID=g3088.t1.exon2;Parent=g3088.t1
HiC_scaffold_10	AUGUSTUS	CDS	96705653	96706003	1.0	+	2	ID=g3088.t1.CDS2;Parent=g3088.t1
HiC_scaffold_10	AUGUSTUS	intron	96706004	96706494	1.0	+	.	ID=g3088.t1.intron2;Parent=g3088.t1
HiC_scaffold_10	AUGUSTUS	exon	96706495	96706797	.	+	.	ID=g3088.t1.exon3;Parent=g3088.t1
HiC_scaffold_10	AUGUSTUS	CDS	96706495	96706797	1.0	+	2	ID=g3088.t1.CDS3;Parent=g3088.t1
HiC_scaffold_10	AUGUSTUS	intron	96706798	96707220	1.0	+	.	ID=g3088.t1.intron3;Parent=g3088.t1
HiC_scaffold_10	AUGUSTUS	exon	96707221	96707338	.	+	.	ID=g3088.t1.exon4;Parent=g3088.t1
HiC_scaffold_10	AUGUSTUS	CDS	96707221	96707338	1.0	+	2	ID=g3088.t1.CDS4;Parent=g3088.t1
HiC_scaffold_10	AUGUSTUS	intron	96707339	96708655	1.0	+	.	ID=g3088.t1.intron4;Parent=g3088.t1
HiC_scaffold_10	AUGUSTUS	exon	96708656	96708807	.	+	.	ID=g3088.t1.exon5;Parent=g3088.t1
HiC_scaffold_10	AUGUSTUS	CDS	96708656	96708807	1.0	+	1	ID=g3088.t1.CDS5;Parent=g3088.t1
HiC_scaffold_10	AUGUSTUS	intron	96708808	96717606	1.0	+	.	ID=g3088.t1.intron5;Parent=g3088.t1
HiC_scaffold_10	AUGUSTUS	exon	96717607	96718154	.	+	.	ID=g3088.t1.exon6;Parent=g3088.t1
HiC_scaffold_10	AUGUSTUS	CDS	96717607	96718154	1.0	+	2	ID=g3088.t1.CDS6;Parent=g3088.t1
HiC_scaffold_10	AUGUSTUS	stop_codon	96718152	96718154	.	+	0	ID=g3088.t1.stop1;Parent=g3088.t1
HiC_scaffold_10	AUGUSTUS	start_codon	96927586	96927588	.	+	0	ID=g3089.t1.start1;Parent=g3089.t1
HiC_scaffold_10	AUGUSTUS	exon	96927586	96927622	.	+	.	ID=g3089.t1.exon1;Parent=g3089.t1
HiC_scaffold_10	AUGUSTUS	CDS	96927586	96927622	1.0	+	0	ID=g3089.t1.CDS1;Parent=g3089.t1
HiC_scaffold_10	AUGUSTUS	gene	96927586	96929119	.	+	.	ID=g3089
HiC_scaffold_10	AUGUSTUS	mRNA	96927586	96929119	1.0	+	.	ID=g3089.t1;Parent=g3089;em_target=9668.ENSMPUP00000005462;em_score=344.7;em_evalue=1.9e-106;em_tcov=.;em_OGs=2BG5V@1|root,2S18P@2759|Eukaryota,39TAR@33154|Opisthokonta,3BP79@33208|Metazoa,3CUD9@33213|Bilateria,482S9@7711|Chordata,498FA@7742|Vertebrata,3J8X6@40674|Mammalia,3ETVK@33554|Carnivora;em_COG_cat=T;em_desc=Thy-1 cell surface antigen;em_max_annot_lvl=33208|Metazoa;em_Preferred_name=THY1;em_KEGG_ko=ko:K06514;em_KEGG_Pathway=ko04670,map04670;em_BRITE=ko00000,ko00001,ko00537,ko04090,ko04147,ko04516;em_PFAMs=ig;em_GOs=GO:0001525,GO:0001568,GO:0001654,GO:0001754,GO:0001775,GO:0001932,GO:0001933,GO:0001934,GO:0001944,GO:0001952,GO:0001954,GO:0002253,GO:0002274,GO:0002376,GO:0002429,GO:0002682,GO:0002683,GO:0002684,GO:0002685,GO:0002687,GO:0002691,GO:0002693,GO:0002694,GO:0002696,GO:0002757,GO:0002764,GO:0002768,GO:0003407,GO:0003674,GO:0005096,GO:0005102,GO:0005178,GO:0005488,GO:0005515,GO:0005543,GO:0005575,GO:0005576,GO:0005622,GO:0005623,GO:0005737,GO:0005783,GO:0005829,GO:0005886,GO:0005887,GO:0006464,GO:0006468,GO:0006469,GO:0006793,GO:0006796,GO:0006807,GO:0006873,GO:0006874,GO:0006875,GO:0006996,GO:0007010,GO:0007044,GO:0007045,GO:0007154,GO:0007155,GO:0007160,GO:0007165,GO:0007166,GO:0007204,GO:0007229,GO:0007267,GO:0007275,GO:0007399,GO:0007423,GO:0008047,GO:0008104,GO:0008150,GO:0008152,GO:0008285,GO:0008289,GO:0009653,GO:0009887,GO:0009892,GO:0009893,GO:0009897,GO:0009966,GO:0009968,GO:0009986,GO:0009987,GO:0010522,GO:0010524,GO:0010562,GO:0010563,GO:0010604,GO:0010605,GO:0010646,GO:0010648,GO:0010721,GO:0010769,GO:0010771,GO:0010810,GO:0010811,GO:0010941,GO:0010959,GO:0010975,GO:0010977,GO:0012505,GO:0016020,GO:0016021,GO:0016043,GO:0016310,GO:0016324,GO:0019220,GO:0019222,GO:0019538,GO:0019725,GO:0019899,GO:0019900,GO:0019901,GO:0022008,GO:0022407,GO:0022409,GO:0022603,GO:0022604,GO:0022607,GO:0022610,GO:0023051,GO:0023052,GO:0023057,GO:0030003,GO:0030154,GO:0030155,GO:0030182,GO:0030234,GO:0030334,GO:0030335,GO:0030336,GO:0030424,GO:0030425,GO:0030426,GO:0030427,GO:0030673,GO:0030695,GO:0031224,GO:0031225,GO:0031226,GO:0031233,GO:0031252,GO:0031253,GO:0031256,GO:0031323,GO:0031324,GO:0031325,GO:0031344,GO:0031345,GO:0031362,GO:0031399,GO:0031400,GO:0031401,GO:0031589,GO:0032268,GO:0032269,GO:0032270,GO:0032501,GO:0032502,GO:0032589,GO:0032590,GO:0032809,GO:0032879,GO:0033036,GO:0033267,GO:0033673,GO:0034114,GO:0034116,GO:0034235,GO:0034329,GO:0034330,GO:0034332,GO:0034333,GO:0034613,GO:0034762,GO:0034764,GO:0034765,GO:0034767,GO:0035091,GO:0035239,GO:0035295,GO:0036211,GO:0036477,GO:0040012,GO:0040013,GO:0040017,GO:0042127,GO:0042325,GO:0042326,GO:0042327,GO:0042461,GO:0042462,GO:0042592,GO:0042670,GO:0042981,GO:0042995,GO:0043005,GO:0043010,GO:0043025,GO:0043066,GO:0043067,GO:0043069,GO:0043085,GO:0043086,GO:0043087,GO:0043113,GO:0043167,GO:0043168,GO:0043170,GO:0043209,GO:0043226,GO:0043227,GO:0043229,GO:0043231,GO:0043269,GO:0043270,GO:0043412,GO:0043547,GO:0043549,GO:0044085,GO:0044087,GO:0044089,GO:0044092,GO:0044093,GO:0044237,GO:0044238,GO:0044260,GO:0044267,GO:0044297,GO:0044298,GO:0044304,GO:0044424,GO:0044425,GO:0044444,GO:0044459,GO:0044463,GO:0044464,GO:0044877,GO:0045121,GO:0045177,GO:0045216,GO:0045321,GO:0045576,GO:0045595,GO:0045596,GO:0045664,GO:0045665,GO:0045785,GO:0045859,GO:0045936,GO:0045937,GO:0046530,GO:0046549,GO:0046658,GO:0046777,GO:0048041,GO:0048145,GO:0048147,GO:0048468,GO:0048513,GO:0048514,GO:0048518,GO:0048519,GO:0048522,GO:0048523,GO:0048583,GO:0048584,GO:0048585,GO:0048592,GO:0048593,GO:0048646,GO:0048666,GO:0048699,GO:0048731,GO:0048856,GO:0048869,GO:0048878,GO:0050730,GO:0050731,GO:0050732,GO:0050767,GO:0050768,GO:0050770,GO:0050771,GO:0050776,GO:0050778,GO:0050789,GO:0050790,GO:0050793,GO:0050794,GO:0050801,GO:0050839,GO:0050851,GO:0050852,GO:0050854,GO:0050856,GO:0050858,GO:0050860,GO:0050863,GO:0050865,GO:0050867,GO:0050870,GO:0050896,GO:0051049,GO:0051050,GO:0051093,GO:0051128,GO:0051129,GO:0051130,GO:0051171,GO:0051172,GO:0051173,GO:0051174,GO:0051179,GO:0051239,GO:0051241,GO:0051246,GO:0051247,GO:0051248,GO:0051249,GO:0051251,GO:0051270,GO:0051271,GO:0051272,GO:0051279,GO:0051281,GO:0051282,GO:0051336,GO:0051338,GO:0051345,GO:0051348,GO:0051480,GO:0051641,GO:0051668,GO:0051716,GO:0051861,GO:0051893,GO:0051894,GO:0051924,GO:0051928,GO:0051960,GO:0051961,GO:0055065,GO:0055074,GO:0055080,GO:0055082,GO:0060041,GO:0060042,GO:0060219,GO:0060255,GO:0060284,GO:0060341,GO:0060548,GO:0060589,GO:0061097,GO:0061099,GO:0065007,GO:0065008,GO:0065009,GO:0070570,GO:0070571,GO:0070727,GO:0071704,GO:0071840,GO:0071900,GO:0071944,GO:0072358,GO:0072359,GO:0072503,GO:0072507,GO:0072657,GO:0080090,GO:0080134,GO:0080135,GO:0090109,GO:0090596,GO:0097367,GO:0097447,GO:0097458,GO:0098552,GO:0098589,GO:0098590,GO:0098609,GO:0098771,GO:0098772,GO:0098805,GO:0098857,GO:0120025,GO:0120035,GO:0120038,GO:0150034,GO:1901564,GO:1901888,GO:1901890,GO:1903037,GO:1903039,GO:1903169,GO:1903391,GO:1903393,GO:1904062,GO:1904064,GO:1904427,GO:2000026,GO:2000145,GO:2000146,GO:2000147,GO:2000298
HiC_scaffold_10	AUGUSTUS	intron	96927623	96928109	1.0	+	.	ID=g3089.t1.intron1;Parent=g3089.t1
HiC_scaffold_10	AUGUSTUS	exon	96928110	96928445	.	+	.	ID=g3089.t1.exon2;Parent=g3089.t1
HiC_scaffold_10	AUGUSTUS	CDS	96928110	96928445	1.0	+	2	ID=g3089.t1.CDS2;Parent=g3089.t1
HiC_scaffold_10	AUGUSTUS	intron	96928446	96929006	1.0	+	.	ID=g3089.t1.intron2;Parent=g3089.t1
HiC_scaffold_10	AUGUSTUS	exon	96929007	96929119	.	+	.	ID=g3089.t1.exon3;Parent=g3089.t1
HiC_scaffold_10	AUGUSTUS	CDS	96929007	96929119	1.0	+	2	ID=g3089.t1.CDS3;Parent=g3089.t1
HiC_scaffold_10	AUGUSTUS	stop_codon	96929117	96929119	.	+	0	ID=g3089.t1.stop1;Parent=g3089.t1
HiC_scaffold_10	AUGUSTUS	start_codon	96953903	96953905	.	+	0	ID=g3090.t2.start1;Parent=g3090.t2
HiC_scaffold_10	gmst	start_codon	96953903	96953905	113.819427	+	0	ID=g3090.t3.start1;Parent=g3090.t3
HiC_scaffold_10	AUGUSTUS	exon	96953903	96954679	.	+	.	ID=g3090.t2.exon1;Parent=g3090.t2
HiC_scaffold_10	AUGUSTUS	CDS	96953903	96954679	0.89	+	0	ID=g3090.t2.CDS1;Parent=g3090.t2
HiC_scaffold_10	gmst	CDS	96953903	96954679	113.819427	+	0	ID=g3090.t3.CDS1;Parent=g3090.t3
HiC_scaffold_10	gmst	exon	96953903	96954679	113.819427	+	0	ID=g3090.t3.exon1;Parent=g3090.t3
HiC_scaffold_10	AUGUSTUS	gene	96953903	96969514	.	+	.	ID=g3090
HiC_scaffold_10	gmst	mRNA	96953903	96969514	.	+	.	ID=g3090.t3;Parent=g3090;em_target=9694.XP_007072941.1;em_score=1456.0;em_evalue=0.0;em_tcov=.;em_OGs=KOG1868@1|root,KOG1868@2759|Eukaryota,38DC9@33154|Opisthokonta,3BBP8@33208|Metazoa,3CZKP@33213|Bilateria,482KU@7711|Chordata,493UV@7742|Vertebrata,3J6EZ@40674|Mammalia,3ETY6@33554|Carnivora;em_COG_cat=O;em_desc=Ubiquitin specific peptidase 2;em_max_annot_lvl=33208|Metazoa;em_Preferred_name=USP2;em_EC=3.4.19.12;em_KEGG_ko=ko:K11833;em_BRITE=ko00000,ko01000,ko01002,ko04121;em_PFAMs=UCH;em_GOs=GO:0000122,GO:0002682,GO:0002683,GO:0002697,GO:0002698,GO:0002700,GO:0002701,GO:0002759,GO:0002784,GO:0002785,GO:0002831,GO:0002832,GO:0002920,GO:0002921,GO:0003674,GO:0003824,GO:0004175,GO:0004197,GO:0004843,GO:0005488,GO:0005515,GO:0005575,GO:0005622,GO:0005623,GO:0005634,GO:0005654,GO:0005737,GO:0005813,GO:0005815,GO:0005856,GO:0005938,GO:0006355,GO:0006357,GO:0006464,GO:0006508,GO:0006807,GO:0007346,GO:0007563,GO:0007610,GO:0007622,GO:0007623,GO:0007626,GO:0008150,GO:0008152,GO:0008233,GO:0008234,GO:0008348,GO:0009314,GO:0009416,GO:0009605,GO:0009628,GO:0009648,GO:0009649,GO:0009889,GO:0009890,GO:0009892,GO:0009893,GO:0009894,GO:0009896,GO:0009987,GO:0010468,GO:0010556,GO:0010558,GO:0010604,GO:0010605,GO:0010629,GO:0010959,GO:0015630,GO:0016020,GO:0016202,GO:0016579,GO:0016787,GO:0019219,GO:0019222,GO:0019538,GO:0019783,GO:0019899,GO:0030162,GO:0030332,GO:0031323,GO:0031324,GO:0031325,GO:0031326,GO:0031327,GO:0031329,GO:0031331,GO:0031347,GO:0031348,GO:0031625,GO:0031647,GO:0031974,GO:0031981,GO:0032101,GO:0032102,GO:0032268,GO:0032270,GO:0032501,GO:0032879,GO:0032922,GO:0036211,GO:0036459,GO:0042176,GO:0042752,GO:0042802,GO:0043153,GO:0043170,GO:0043226,GO:0043227,GO:0043228,GO:0043229,GO:0043231,GO:0043232,GO:0043233,GO:0043269,GO:0043271,GO:0043412,GO:0043900,GO:0043901,GO:0044237,GO:0044238,GO:0044260,GO:0044267,GO:0044389,GO:0044422,GO:0044424,GO:0044428,GO:0044430,GO:0044444,GO:0044446,GO:0044464,GO:0044877,GO:0045088,GO:0045475,GO:0045732,GO:0045787,GO:0045805,GO:0045824,GO:0045843,GO:0045844,GO:0045862,GO:0045892,GO:0045931,GO:0045934,GO:0048471,GO:0048511,GO:0048512,GO:0048518,GO:0048519,GO:0048522,GO:0048523,GO:0048583,GO:0048585,GO:0048634,GO:0048635,GO:0048636,GO:0048641,GO:0048642,GO:0048643,GO:0050776,GO:0050777,GO:0050789,GO:0050793,GO:0050794,GO:0050821,GO:0050896,GO:0051049,GO:0051051,GO:0051093,GO:0051094,GO:0051171,GO:0051172,GO:0051173,GO:0051239,GO:0051240,GO:0051241,GO:0051246,GO:0051247,GO:0051252,GO:0051253,GO:0051726,GO:0051924,GO:0051926,GO:0060255,GO:0061136,GO:0065007,GO:0065008,GO:0070011,GO:0070013,GO:0070628,GO:0070646,GO:0070647,GO:0071108,GO:0071704,GO:0071944,GO:0080090,GO:0080134,GO:0099568,GO:0101005,GO:0140096,GO:1900424,GO:1900425,GO:1901564,GO:1901800,GO:1901861,GO:1901862,GO:1901863,GO:1902679,GO:1903050,GO:1903052,GO:1903362,GO:1903364,GO:1903506,GO:1903507,GO:1990380,GO:2000026,GO:2000112,GO:2000113,GO:2001141
HiC_scaffold_10	AUGUSTUS	mRNA	96953903	96969514	0.23	+	.	ID=g3090.t2;Parent=g3090;em_target=9668.ENSMPUP00000005434;em_score=1384.2;em_evalue=0.0;em_tcov=.;em_OGs=KOG1868@1|root,KOG1868@2759|Eukaryota,38DC9@33154|Opisthokonta,3BBP8@33208|Metazoa,3CZKP@33213|Bilateria,482KU@7711|Chordata,493UV@7742|Vertebrata,3J6EZ@40674|Mammalia,3ETY6@33554|Carnivora;em_COG_cat=O;em_desc=Ubiquitin specific peptidase 2;em_max_annot_lvl=33208|Metazoa;em_Preferred_name=USP2;em_EC=3.4.19.12;em_KEGG_ko=ko:K11833;em_BRITE=ko00000,ko01000,ko01002,ko04121;em_PFAMs=UCH;em_GOs=GO:0000122,GO:0002682,GO:0002683,GO:0002697,GO:0002698,GO:0002700,GO:0002701,GO:0002759,GO:0002784,GO:0002785,GO:0002831,GO:0002832,GO:0002920,GO:0002921,GO:0003674,GO:0003824,GO:0004175,GO:0004197,GO:0004843,GO:0005488,GO:0005515,GO:0005575,GO:0005622,GO:0005623,GO:0005634,GO:0005654,GO:0005737,GO:0005813,GO:0005815,GO:0005856,GO:0005938,GO:0006355,GO:0006357,GO:0006464,GO:0006508,GO:0006807,GO:0007346,GO:0007563,GO:0007610,GO:0007622,GO:0007623,GO:0007626,GO:0008150,GO:0008152,GO:0008233,GO:0008234,GO:0008348,GO:0009314,GO:0009416,GO:0009605,GO:0009628,GO:0009648,GO:0009649,GO:0009889,GO:0009890,GO:0009892,GO:0009893,GO:0009894,GO:0009896,GO:0009987,GO:0010468,GO:0010556,GO:0010558,GO:0010604,GO:0010605,GO:0010629,GO:0010959,GO:0015630,GO:0016020,GO:0016202,GO:0016579,GO:0016787,GO:0019219,GO:0019222,GO:0019538,GO:0019783,GO:0019899,GO:0030162,GO:0030332,GO:0031323,GO:0031324,GO:0031325,GO:0031326,GO:0031327,GO:0031329,GO:0031331,GO:0031347,GO:0031348,GO:0031625,GO:0031647,GO:0031974,GO:0031981,GO:0032101,GO:0032102,GO:0032268,GO:0032270,GO:0032501,GO:0032879,GO:0032922,GO:0036211,GO:0036459,GO:0042176,GO:0042752,GO:0042802,GO:0043153,GO:0043170,GO:0043226,GO:0043227,GO:0043228,GO:0043229,GO:0043231,GO:0043232,GO:0043233,GO:0043269,GO:0043271,GO:0043412,GO:0043900,GO:0043901,GO:0044237,GO:0044238,GO:0044260,GO:0044267,GO:0044389,GO:0044422,GO:0044424,GO:0044428,GO:0044430,GO:0044444,GO:0044446,GO:0044464,GO:0044877,GO:0045088,GO:0045475,GO:0045732,GO:0045787,GO:0045805,GO:0045824,GO:0045843,GO:0045844,GO:0045862,GO:0045892,GO:0045931,GO:0045934,GO:0048471,GO:0048511,GO:0048512,GO:0048518,GO:0048519,GO:0048522,GO:0048523,GO:0048583,GO:0048585,GO:0048634,GO:0048635,GO:0048636,GO:0048641,GO:0048642,GO:0048643,GO:0050776,GO:0050777,GO:0050789,GO:0050793,GO:0050794,GO:0050821,GO:0050896,GO:0051049,GO:0051051,GO:0051093,GO:0051094,GO:0051171,GO:0051172,GO:0051173,GO:0051239,GO:0051240,GO:0051241,GO:0051246,GO:0051247,GO:0051252,GO:0051253,GO:0051726,GO:0051924,GO:0051926,GO:0060255,GO:0061136,GO:0065007,GO:0065008,GO:0070011,GO:0070013,GO:0070628,GO:0070646,GO:0070647,GO:0071108,GO:0071704,GO:0071944,GO:0080090,GO:0080134,GO:0099568,GO:0101005,GO:0140096,GO:1900424,GO:1900425,GO:1901564,GO:1901800,GO:1901861,GO:1901862,GO:1901863,GO:1902679,GO:1903050,GO:1903052,GO:1903362,GO:1903364,GO:1903506,GO:1903507,GO:1990380,GO:2000026,GO:2000112,GO:2000113,GO:2001141
HiC_scaffold_10	gmst	intron	96954680	96954906	113.819427	+	0	ID=g3090.t3.intron1;Parent=g3090.t3
HiC_scaffold_10	AUGUSTUS	intron	96954680	96966332	0.23	+	.	ID=g3090.t2.intron1;Parent=g3090.t2
HiC_scaffold_10	gmst	CDS	96954907	96955092	113.819427	+	0	ID=g3090.t3.CDS2;Parent=g3090.t3
HiC_scaffold_10	gmst	exon	96954907	96955092	113.819427	+	0	ID=g3090.t3.exon2;Parent=g3090.t3
HiC_scaffold_10	gmst	intron	96955093	96966332	113.819427	+	0	ID=g3090.t3.intron2;Parent=g3090.t3
HiC_scaffold_10	AUGUSTUS	start_codon	96962915	96962917	.	+	0	ID=g3090.t1.start1;Parent=g3090.t1
HiC_scaffold_10	AUGUSTUS	exon	96962915	96963061	.	+	.	ID=g3090.t1.exon1;Parent=g3090.t1
HiC_scaffold_10	AUGUSTUS	CDS	96962915	96963061	0.89	+	0	ID=g3090.t1.CDS1;Parent=g3090.t1
HiC_scaffold_10	AUGUSTUS	mRNA	96962915	96969514	0.89	+	.	ID=g3090.t1;Parent=g3090;em_target=60711.ENSCSAP00000015554;em_score=907.9;em_evalue=1.8e-276;em_tcov=.;em_OGs=KOG1868@1|root,KOG1868@2759|Eukaryota,38DC9@33154|Opisthokonta,3BBP8@33208|Metazoa,3CZKP@33213|Bilateria,482KU@7711|Chordata,493UV@7742|Vertebrata,3J6EZ@40674|Mammalia,35DIY@314146|Euarchontoglires,4ME3U@9443|Primates,362WB@314294|Cercopithecoidea;em_COG_cat=O;em_desc=Belongs to the peptidase C19 family;em_max_annot_lvl=33208|Metazoa;em_Preferred_name=USP2;em_EC=3.4.19.12;em_KEGG_ko=ko:K11833;em_BRITE=ko00000,ko01000,ko01002,ko04121;em_PFAMs=UCH;em_GOs=GO:0000122,GO:0002682,GO:0002683,GO:0002697,GO:0002698,GO:0002700,GO:0002701,GO:0002759,GO:0002784,GO:0002785,GO:0002831,GO:0002832,GO:0002920,GO:0002921,GO:0003674,GO:0003824,GO:0004175,GO:0004197,GO:0004843,GO:0005488,GO:0005515,GO:0005575,GO:0005622,GO:0005623,GO:0005634,GO:0005654,GO:0005737,GO:0005813,GO:0005815,GO:0005856,GO:0005938,GO:0006355,GO:0006357,GO:0006464,GO:0006508,GO:0006807,GO:0007346,GO:0007563,GO:0007610,GO:0007622,GO:0007623,GO:0007626,GO:0008150,GO:0008152,GO:0008233,GO:0008234,GO:0008348,GO:0009314,GO:0009416,GO:0009605,GO:0009628,GO:0009648,GO:0009649,GO:0009889,GO:0009890,GO:0009892,GO:0009893,GO:0009894,GO:0009896,GO:0009987,GO:0010468,GO:0010556,GO:0010558,GO:0010604,GO:0010605,GO:0010629,GO:0010959,GO:0015630,GO:0016020,GO:0016202,GO:0016579,GO:0016787,GO:0019219,GO:0019222,GO:0019538,GO:0019783,GO:0019899,GO:0030162,GO:0030332,GO:0031323,GO:0031324,GO:0031325,GO:0031326,GO:0031327,GO:0031329,GO:0031331,GO:0031347,GO:0031348,GO:0031625,GO:0031647,GO:0031974,GO:0031981,GO:0032101,GO:0032102,GO:0032268,GO:0032270,GO:0032501,GO:0032879,GO:0032922,GO:0036211,GO:0036459,GO:0042176,GO:0042752,GO:0042802,GO:0043153,GO:0043170,GO:0043226,GO:0043227,GO:0043228,GO:0043229,GO:0043231,GO:0043232,GO:0043233,GO:0043269,GO:0043271,GO:0043412,GO:0043900,GO:0043901,GO:0044237,GO:0044238,GO:0044260,GO:0044267,GO:0044389,GO:0044422,GO:0044424,GO:0044428,GO:0044430,GO:0044444,GO:0044446,GO:0044464,GO:0044877,GO:0045088,GO:0045475,GO:0045732,GO:0045787,GO:0045805,GO:0045824,GO:0045843,GO:0045844,GO:0045862,GO:0045892,GO:0045931,GO:0045934,GO:0048471,GO:0048511,GO:0048512,GO:0048518,GO:0048519,GO:0048522,GO:0048523,GO:0048583,GO:0048585,GO:0048634,GO:0048635,GO:0048636,GO:0048641,GO:0048642,GO:0048643,GO:0050776,GO:0050777,GO:0050789,GO:0050793,GO:0050794,GO:0050821,GO:0050896,GO:0051049,GO:0051051,GO:0051093,GO:0051094,GO:0051171,GO:0051172,GO:0051173,GO:0051239,GO:0051240,GO:0051241,GO:0051246,GO:0051247,GO:0051252,GO:0051253,GO:0051726,GO:0051924,GO:0051926,GO:0060255,GO:0061136,GO:0065007,GO:0065008,GO:0070011,GO:0070013,GO:0070628,GO:0070646,GO:0070647,GO:0071108,GO:0071704,GO:0071944,GO:0080090,GO:0080134,GO:0099568,GO:0101005,GO:0140096,GO:1900424,GO:1900425,GO:1901564,GO:1901800,GO:1901861,GO:1901862,GO:1901863,GO:1902679,GO:1903050,GO:1903052,GO:1903362,GO:1903364,GO:1903506,GO:1903507,GO:1990380,GO:2000026,GO:2000112,GO:2000113,GO:2001141
HiC_scaffold_10	AUGUSTUS	intron	96963062	96966332	1.0	+	.	ID=g3090.t1.intron1;Parent=g3090.t1
HiC_scaffold_10	AUGUSTUS	exon	96966333	96966383	.	+	.	ID=g3090.t1.exon2;Parent=g3090.t1
HiC_scaffold_10	AUGUSTUS	exon	96966333	96966383	.	+	.	ID=g3090.t2.exon2;Parent=g3090.t2
HiC_scaffold_10	AUGUSTUS	CDS	96966333	96966383	1.0	+	0	ID=g3090.t1.CDS2;Parent=g3090.t1
HiC_scaffold_10	AUGUSTUS	CDS	96966333	96966383	1.0	+	0	ID=g3090.t2.CDS2;Parent=g3090.t2
HiC_scaffold_10	gmst	CDS	96966333	96966383	113.819427	+	0	ID=g3090.t3.CDS3;Parent=g3090.t3
HiC_scaffold_10	gmst	exon	96966333	96966383	113.819427	+	0	ID=g3090.t3.exon3;Parent=g3090.t3
HiC_scaffold_10	AUGUSTUS	intron	96966384	96966890	1.0	+	.	ID=g3090.t1.intron2;Parent=g3090.t1
HiC_scaffold_10	AUGUSTUS	intron	96966384	96966890	1.0	+	.	ID=g3090.t2.intron2;Parent=g3090.t2
HiC_scaffold_10	gmst	intron	96966384	96966890	113.819427	+	0	ID=g3090.t3.intron3;Parent=g3090.t3
HiC_scaffold_10	AUGUSTUS	exon	96966891	96967014	.	+	.	ID=g3090.t1.exon3;Parent=g3090.t1
HiC_scaffold_10	AUGUSTUS	exon	96966891	96967014	.	+	.	ID=g3090.t2.exon3;Parent=g3090.t2
HiC_scaffold_10	AUGUSTUS	CDS	96966891	96967014	1.0	+	0	ID=g3090.t1.CDS3;Parent=g3090.t1
HiC_scaffold_10	AUGUSTUS	CDS	96966891	96967014	1.0	+	0	ID=g3090.t2.CDS3;Parent=g3090.t2
HiC_scaffold_10	gmst	CDS	96966891	96967014	113.819427	+	0	ID=g3090.t3.CDS4;Parent=g3090.t3
HiC_scaffold_10	gmst	exon	96966891	96967014	113.819427	+	0	ID=g3090.t3.exon4;Parent=g3090.t3
HiC_scaffold_10	AUGUSTUS	intron	96967015	96967196	1.0	+	.	ID=g3090.t1.intron3;Parent=g3090.t1
HiC_scaffold_10	AUGUSTUS	intron	96967015	96967196	1.0	+	.	ID=g3090.t2.intron3;Parent=g3090.t2
HiC_scaffold_10	gmst	intron	96967015	96967196	113.819427	+	0	ID=g3090.t3.intron4;Parent=g3090.t3
HiC_scaffold_10	AUGUSTUS	exon	96967197	96967308	.	+	.	ID=g3090.t1.exon4;Parent=g3090.t1
HiC_scaffold_10	AUGUSTUS	exon	96967197	96967308	.	+	.	ID=g3090.t2.exon4;Parent=g3090.t2
HiC_scaffold_10	AUGUSTUS	CDS	96967197	96967308	1.0	+	2	ID=g3090.t1.CDS4;Parent=g3090.t1
HiC_scaffold_10	AUGUSTUS	CDS	96967197	96967308	1.0	+	2	ID=g3090.t2.CDS4;Parent=g3090.t2
HiC_scaffold_10	gmst	CDS	96967197	96967308	113.819427	+	2	ID=g3090.t3.CDS5;Parent=g3090.t3
HiC_scaffold_10	gmst	exon	96967197	96967308	113.819427	+	2	ID=g3090.t3.exon5;Parent=g3090.t3
HiC_scaffold_10	AUGUSTUS	intron	96967309	96967405	1.0	+	.	ID=g3090.t1.intron4;Parent=g3090.t1
HiC_scaffold_10	AUGUSTUS	intron	96967309	96967405	1.0	+	.	ID=g3090.t2.intron4;Parent=g3090.t2
HiC_scaffold_10	gmst	intron	96967309	96967405	113.819427	+	0	ID=g3090.t3.intron5;Parent=g3090.t3
HiC_scaffold_10	AUGUSTUS	exon	96967406	96967516	.	+	.	ID=g3090.t1.exon5;Parent=g3090.t1
HiC_scaffold_10	AUGUSTUS	exon	96967406	96967516	.	+	.	ID=g3090.t2.exon5;Parent=g3090.t2
HiC_scaffold_10	AUGUSTUS	CDS	96967406	96967516	1.0	+	1	ID=g3090.t1.CDS5;Parent=g3090.t1
HiC_scaffold_10	AUGUSTUS	CDS	96967406	96967516	1.0	+	1	ID=g3090.t2.CDS5;Parent=g3090.t2
HiC_scaffold_10	gmst	CDS	96967406	96967516	113.819427	+	1	ID=g3090.t3.CDS6;Parent=g3090.t3
HiC_scaffold_10	gmst	exon	96967406	96967516	113.819427	+	1	ID=g3090.t3.exon6;Parent=g3090.t3
HiC_scaffold_10	AUGUSTUS	intron	96967517	96967695	1.0	+	.	ID=g3090.t1.intron5;Parent=g3090.t1
HiC_scaffold_10	AUGUSTUS	intron	96967517	96967695	1.0	+	.	ID=g3090.t2.intron5;Parent=g3090.t2
HiC_scaffold_10	gmst	intron	96967517	96967695	113.819427	+	0	ID=g3090.t3.intron6;Parent=g3090.t3
HiC_scaffold_10	AUGUSTUS	exon	96967696	96967760	.	+	.	ID=g3090.t1.exon6;Parent=g3090.t1
HiC_scaffold_10	AUGUSTUS	exon	96967696	96967760	.	+	.	ID=g3090.t2.exon6;Parent=g3090.t2
HiC_scaffold_10	AUGUSTUS	CDS	96967696	96967760	1.0	+	1	ID=g3090.t1.CDS6;Parent=g3090.t1
HiC_scaffold_10	AUGUSTUS	CDS	96967696	96967760	1.0	+	1	ID=g3090.t2.CDS6;Parent=g3090.t2
HiC_scaffold_10	gmst	CDS	96967696	96967760	113.819427	+	1	ID=g3090.t3.CDS7;Parent=g3090.t3
HiC_scaffold_10	gmst	exon	96967696	96967760	113.819427	+	1	ID=g3090.t3.exon7;Parent=g3090.t3
HiC_scaffold_10	AUGUSTUS	intron	96967761	96967979	1.0	+	.	ID=g3090.t1.intron6;Parent=g3090.t1
HiC_scaffold_10	AUGUSTUS	intron	96967761	96967979	1.0	+	.	ID=g3090.t2.intron6;Parent=g3090.t2
HiC_scaffold_10	gmst	intron	96967761	96967979	113.819427	+	0	ID=g3090.t3.intron7;Parent=g3090.t3
HiC_scaffold_10	AUGUSTUS	exon	96967980	96968083	.	+	.	ID=g3090.t1.exon7;Parent=g3090.t1
HiC_scaffold_10	AUGUSTUS	exon	96967980	96968083	.	+	.	ID=g3090.t2.exon7;Parent=g3090.t2
HiC_scaffold_10	AUGUSTUS	CDS	96967980	96968083	1.0	+	2	ID=g3090.t1.CDS7;Parent=g3090.t1
HiC_scaffold_10	AUGUSTUS	CDS	96967980	96968083	1.0	+	2	ID=g3090.t2.CDS7;Parent=g3090.t2
HiC_scaffold_10	gmst	CDS	96967980	96968083	113.819427	+	2	ID=g3090.t3.CDS8;Parent=g3090.t3
HiC_scaffold_10	gmst	exon	96967980	96968083	113.819427	+	2	ID=g3090.t3.exon8;Parent=g3090.t3
HiC_scaffold_10	AUGUSTUS	intron	96968084	96968174	1.0	+	.	ID=g3090.t1.intron7;Parent=g3090.t1
HiC_scaffold_10	AUGUSTUS	intron	96968084	96968174	1.0	+	.	ID=g3090.t2.intron7;Parent=g3090.t2
HiC_scaffold_10	gmst	intron	96968084	96968174	113.819427	+	0	ID=g3090.t3.intron8;Parent=g3090.t3
HiC_scaffold_10	AUGUSTUS	exon	96968175	96968255	.	+	.	ID=g3090.t1.exon8;Parent=g3090.t1
HiC_scaffold_10	AUGUSTUS	exon	96968175	96968255	.	+	.	ID=g3090.t2.exon8;Parent=g3090.t2
HiC_scaffold_10	AUGUSTUS	CDS	96968175	96968255	1.0	+	0	ID=g3090.t1.CDS8;Parent=g3090.t1
HiC_scaffold_10	AUGUSTUS	CDS	96968175	96968255	1.0	+	0	ID=g3090.t2.CDS8;Parent=g3090.t2
HiC_scaffold_10	gmst	CDS	96968175	96968255	113.819427	+	0	ID=g3090.t3.CDS9;Parent=g3090.t3
HiC_scaffold_10	gmst	exon	96968175	96968255	113.819427	+	0	ID=g3090.t3.exon9;Parent=g3090.t3
HiC_scaffold_10	AUGUSTUS	intron	96968256	96968406	1.0	+	.	ID=g3090.t1.intron8;Parent=g3090.t1
HiC_scaffold_10	AUGUSTUS	intron	96968256	96968406	1.0	+	.	ID=g3090.t2.intron8;Parent=g3090.t2
HiC_scaffold_10	gmst	intron	96968256	96968406	113.819427	+	0	ID=g3090.t3.intron9;Parent=g3090.t3
HiC_scaffold_10	AUGUSTUS	exon	96968407	96968485	.	+	.	ID=g3090.t1.exon9;Parent=g3090.t1
HiC_scaffold_10	AUGUSTUS	exon	96968407	96968485	.	+	.	ID=g3090.t2.exon9;Parent=g3090.t2
HiC_scaffold_10	AUGUSTUS	CDS	96968407	96968485	1.0	+	0	ID=g3090.t1.CDS9;Parent=g3090.t1
HiC_scaffold_10	AUGUSTUS	CDS	96968407	96968485	1.0	+	0	ID=g3090.t2.CDS9;Parent=g3090.t2
HiC_scaffold_10	gmst	CDS	96968407	96968485	113.819427	+	0	ID=g3090.t3.CDS10;Parent=g3090.t3
HiC_scaffold_10	gmst	exon	96968407	96968485	113.819427	+	0	ID=g3090.t3.exon10;Parent=g3090.t3
HiC_scaffold_10	AUGUSTUS	intron	96968486	96968718	1.0	+	.	ID=g3090.t1.intron9;Parent=g3090.t1
HiC_scaffold_10	AUGUSTUS	intron	96968486	96968718	1.0	+	.	ID=g3090.t2.intron9;Parent=g3090.t2
HiC_scaffold_10	gmst	intron	96968486	96968718	113.819427	+	0	ID=g3090.t3.intron10;Parent=g3090.t3
HiC_scaffold_10	AUGUSTUS	exon	96968719	96968826	.	+	.	ID=g3090.t1.exon10;Parent=g3090.t1
HiC_scaffold_10	AUGUSTUS	exon	96968719	96968826	.	+	.	ID=g3090.t2.exon10;Parent=g3090.t2
HiC_scaffold_10	AUGUSTUS	CDS	96968719	96968826	1.0	+	2	ID=g3090.t1.CDS10;Parent=g3090.t1
HiC_scaffold_10	AUGUSTUS	CDS	96968719	96968826	1.0	+	2	ID=g3090.t2.CDS10;Parent=g3090.t2
HiC_scaffold_10	gmst	CDS	96968719	96968826	113.819427	+	2	ID=g3090.t3.CDS11;Parent=g3090.t3
HiC_scaffold_10	gmst	exon	96968719	96968826	113.819427	+	2	ID=g3090.t3.exon11;Parent=g3090.t3
HiC_scaffold_10	AUGUSTUS	intron	96968827	96969011	1.0	+	.	ID=g3090.t1.intron10;Parent=g3090.t1
HiC_scaffold_10	AUGUSTUS	intron	96968827	96969011	1.0	+	.	ID=g3090.t2.intron10;Parent=g3090.t2
HiC_scaffold_10	gmst	intron	96968827	96969011	113.819427	+	0	ID=g3090.t3.intron11;Parent=g3090.t3
HiC_scaffold_10	AUGUSTUS	exon	96969012	96969132	.	+	.	ID=g3090.t1.exon11;Parent=g3090.t1
HiC_scaffold_10	AUGUSTUS	exon	96969012	96969132	.	+	.	ID=g3090.t2.exon11;Parent=g3090.t2
HiC_scaffold_10	AUGUSTUS	CDS	96969012	96969132	1.0	+	2	ID=g3090.t1.CDS11;Parent=g3090.t1
HiC_scaffold_10	AUGUSTUS	CDS	96969012	96969132	1.0	+	2	ID=g3090.t2.CDS11;Parent=g3090.t2
HiC_scaffold_10	gmst	CDS	96969012	96969132	113.819427	+	2	ID=g3090.t3.CDS12;Parent=g3090.t3
HiC_scaffold_10	gmst	exon	96969012	96969132	113.819427	+	2	ID=g3090.t3.exon12;Parent=g3090.t3
HiC_scaffold_10	AUGUSTUS	intron	96969133	96969426	1.0	+	.	ID=g3090.t1.intron11;Parent=g3090.t1
HiC_scaffold_10	AUGUSTUS	intron	96969133	96969426	1.0	+	.	ID=g3090.t2.intron11;Parent=g3090.t2
HiC_scaffold_10	gmst	intron	96969133	96969426	113.819427	+	0	ID=g3090.t3.intron12;Parent=g3090.t3
HiC_scaffold_10	AUGUSTUS	exon	96969427	96969514	.	+	.	ID=g3090.t1.exon12;Parent=g3090.t1
HiC_scaffold_10	AUGUSTUS	exon	96969427	96969514	.	+	.	ID=g3090.t2.exon12;Parent=g3090.t2
HiC_scaffold_10	AUGUSTUS	CDS	96969427	96969514	1.0	+	1	ID=g3090.t1.CDS12;Parent=g3090.t1
HiC_scaffold_10	AUGUSTUS	CDS	96969427	96969514	1.0	+	1	ID=g3090.t2.CDS12;Parent=g3090.t2
HiC_scaffold_10	gmst	CDS	96969427	96969514	113.819427	+	1	ID=g3090.t3.CDS13;Parent=g3090.t3
HiC_scaffold_10	gmst	exon	96969427	96969514	113.819427	+	1	ID=g3090.t3.exon13;Parent=g3090.t3
HiC_scaffold_10	AUGUSTUS	stop_codon	96969512	96969514	.	+	0	ID=g3090.t1.stop1;Parent=g3090.t1
HiC_scaffold_10	AUGUSTUS	stop_codon	96969512	96969514	.	+	0	ID=g3090.t2.stop1;Parent=g3090.t2
HiC_scaffold_10	gmst	stop_codon	96969512	96969514	113.819427	+	0	ID=g3090.t3.stop1;Parent=g3090.t3
HiC_scaffold_10	AUGUSTUS	start_codon	96976096	96976098	.	+	0	ID=g3091.t1.start1;Parent=g3091.t1
HiC_scaffold_10	AUGUSTUS	exon	96976096	96976149	.	+	.	ID=g3091.t1.exon1;Parent=g3091.t1
HiC_scaffold_10	AUGUSTUS	CDS	96976096	96976149	1.0	+	0	ID=g3091.t1.CDS1;Parent=g3091.t1
HiC_scaffold_10	AUGUSTUS	gene	96976096	96981081	.	+	.	ID=g3091
HiC_scaffold_10	AUGUSTUS	mRNA	96976096	96981081	1.0	+	.	ID=g3091.t1;Parent=g3091;em_target=9713.XP_006739776.1;em_score=1233.1;em_evalue=0.0;em_tcov=.;em_OGs=KOG3577@1|root,KOG4292@1|root,KOG3577@2759|Eukaryota,KOG4292@2759|Eukaryota,38BEX@33154|Opisthokonta,3BFUQ@33208|Metazoa,3CUHK@33213|Bilateria,489PY@7711|Chordata,4950Y@7742|Vertebrata,3JDY6@40674|Mammalia,3EGFQ@33554|Carnivora;em_COG_cat=HT;em_desc=Membrane frizzled-related protein;em_max_annot_lvl=33208|Metazoa;em_Preferred_name=MFRP;em_PFAMs=CUB,Fz,Ldl_recept_a;em_GOs=GO:0001654,GO:0001754,GO:0003008,GO:0005575,GO:0007275,GO:0007399,GO:0007423,GO:0007600,GO:0007601,GO:0008150,GO:0009653,GO:0009790,GO:0009792,GO:0009887,GO:0009987,GO:0016020,GO:0016021,GO:0022008,GO:0030154,GO:0030182,GO:0031224,GO:0032501,GO:0032502,GO:0042461,GO:0042462,GO:0043010,GO:0044425,GO:0046530,GO:0048468,GO:0048513,GO:0048592,GO:0048666,GO:0048699,GO:0048731,GO:0048856,GO:0048869,GO:0050877,GO:0050953,GO:0060041,GO:0090596
HiC_scaffold_10	AUGUSTUS	intron	96976150	96976274	1.0	+	.	ID=g3091.t1.intron1;Parent=g3091.t1
HiC_scaffold_10	AUGUSTUS	exon	96976275	96976377	.	+	.	ID=g3091.t1.exon2;Parent=g3091.t1
HiC_scaffold_10	AUGUSTUS	CDS	96976275	96976377	1.0	+	0	ID=g3091.t1.CDS2;Parent=g3091.t1
HiC_scaffold_10	AUGUSTUS	intron	96976378	96976502	1.0	+	.	ID=g3091.t1.intron2;Parent=g3091.t1
HiC_scaffold_10	AUGUSTUS	exon	96976503	96976616	.	+	.	ID=g3091.t1.exon3;Parent=g3091.t1
HiC_scaffold_10	AUGUSTUS	CDS	96976503	96976616	1.0	+	2	ID=g3091.t1.CDS3;Parent=g3091.t1
HiC_scaffold_10	AUGUSTUS	intron	96976617	96976736	1.0	+	.	ID=g3091.t1.intron3;Parent=g3091.t1
HiC_scaffold_10	AUGUSTUS	exon	96976737	96976916	.	+	.	ID=g3091.t1.exon4;Parent=g3091.t1
HiC_scaffold_10	AUGUSTUS	CDS	96976737	96976916	1.0	+	2	ID=g3091.t1.CDS4;Parent=g3091.t1
HiC_scaffold_10	AUGUSTUS	intron	96976917	96977074	1.0	+	.	ID=g3091.t1.intron4;Parent=g3091.t1
HiC_scaffold_10	AUGUSTUS	exon	96977075	96977288	.	+	.	ID=g3091.t1.exon5;Parent=g3091.t1
HiC_scaffold_10	AUGUSTUS	CDS	96977075	96977288	1.0	+	2	ID=g3091.t1.CDS5;Parent=g3091.t1
HiC_scaffold_10	AUGUSTUS	intron	96977289	96977691	1.0	+	.	ID=g3091.t1.intron5;Parent=g3091.t1
HiC_scaffold_10	AUGUSTUS	exon	96977692	96977822	.	+	.	ID=g3091.t1.exon6;Parent=g3091.t1
HiC_scaffold_10	AUGUSTUS	CDS	96977692	96977822	1.0	+	1	ID=g3091.t1.CDS6;Parent=g3091.t1
HiC_scaffold_10	AUGUSTUS	intron	96977823	96977950	1.0	+	.	ID=g3091.t1.intron6;Parent=g3091.t1
HiC_scaffold_10	AUGUSTUS	exon	96977951	96978076	.	+	.	ID=g3091.t1.exon7;Parent=g3091.t1
HiC_scaffold_10	AUGUSTUS	CDS	96977951	96978076	1.0	+	2	ID=g3091.t1.CDS7;Parent=g3091.t1
HiC_scaffold_10	AUGUSTUS	intron	96978077	96978309	1.0	+	.	ID=g3091.t1.intron7;Parent=g3091.t1
HiC_scaffold_10	AUGUSTUS	exon	96978310	96978386	.	+	.	ID=g3091.t1.exon8;Parent=g3091.t1
HiC_scaffold_10	AUGUSTUS	CDS	96978310	96978386	1.0	+	2	ID=g3091.t1.CDS8;Parent=g3091.t1
HiC_scaffold_10	AUGUSTUS	intron	96978387	96978693	1.0	+	.	ID=g3091.t1.intron8;Parent=g3091.t1
HiC_scaffold_10	AUGUSTUS	exon	96978694	96978842	.	+	.	ID=g3091.t1.exon9;Parent=g3091.t1
HiC_scaffold_10	AUGUSTUS	CDS	96978694	96978842	1.0	+	0	ID=g3091.t1.CDS9;Parent=g3091.t1
HiC_scaffold_10	AUGUSTUS	intron	96978843	96979324	1.0	+	.	ID=g3091.t1.intron9;Parent=g3091.t1
HiC_scaffold_10	AUGUSTUS	exon	96979325	96979455	.	+	.	ID=g3091.t1.exon10;Parent=g3091.t1
HiC_scaffold_10	AUGUSTUS	CDS	96979325	96979455	1.0	+	1	ID=g3091.t1.CDS10;Parent=g3091.t1
HiC_scaffold_10	AUGUSTUS	intron	96979456	96979602	1.0	+	.	ID=g3091.t1.intron10;Parent=g3091.t1
HiC_scaffold_10	AUGUSTUS	exon	96979603	96979734	.	+	.	ID=g3091.t1.exon11;Parent=g3091.t1
HiC_scaffold_10	AUGUSTUS	CDS	96979603	96979734	1.0	+	2	ID=g3091.t1.CDS11;Parent=g3091.t1
HiC_scaffold_10	AUGUSTUS	intron	96979735	96980638	1.0	+	.	ID=g3091.t1.intron11;Parent=g3091.t1
HiC_scaffold_10	AUGUSTUS	exon	96980639	96980766	.	+	.	ID=g3091.t1.exon12;Parent=g3091.t1
HiC_scaffold_10	AUGUSTUS	CDS	96980639	96980766	1.0	+	2	ID=g3091.t1.CDS12;Parent=g3091.t1
HiC_scaffold_10	AUGUSTUS	intron	96980767	96980856	1.0	+	.	ID=g3091.t1.intron12;Parent=g3091.t1
HiC_scaffold_10	AUGUSTUS	exon	96980857	96981081	.	+	.	ID=g3091.t1.exon13;Parent=g3091.t1
HiC_scaffold_10	AUGUSTUS	CDS	96980857	96981081	1.0	+	0	ID=g3091.t1.CDS13;Parent=g3091.t1
HiC_scaffold_10	AUGUSTUS	stop_codon	96981079	96981081	.	+	0	ID=g3091.t1.stop1;Parent=g3091.t1
HiC_scaffold_10	AUGUSTUS	start_codon	96982252	96982254	.	+	0	ID=g3092.t1.start1;Parent=g3092.t1
HiC_scaffold_10	AUGUSTUS	exon	96982252	96982465	.	+	.	ID=g3092.t1.exon1;Parent=g3092.t1
HiC_scaffold_10	AUGUSTUS	CDS	96982252	96982465	1.0	+	0	ID=g3092.t1.CDS1;Parent=g3092.t1
HiC_scaffold_10	AUGUSTUS	gene	96982252	96983315	.	+	.	ID=g3092
HiC_scaffold_10	AUGUSTUS	mRNA	96982252	96983315	1.0	+	.	ID=g3092.t1;Parent=g3092;em_target=9707.XP_004412645.1;em_score=549.8;em_evalue=2.7e-168;em_tcov=.;em_OGs=2ARD3@1|root,2QUEA@2759|Eukaryota,38I55@33154|Opisthokonta,3BAW8@33208|Metazoa,3CZDZ@33213|Bilateria,484XP@7711|Chordata,491GM@7742|Vertebrata,3J99S@40674|Mammalia,3EIBA@33554|Carnivora;em_COG_cat=T;em_desc=C1q and tumor necrosis factor related protein 5;em_max_annot_lvl=33208|Metazoa;em_Preferred_name=C1QTNF5;em_PFAMs=C1q,Collagen;em_GOs=GO:0002790,GO:0003674,GO:0005488,GO:0005515,GO:0005575,GO:0005576,GO:0005615,GO:0005622,GO:0005623,GO:0005737,GO:0005886,GO:0005911,GO:0005923,GO:0006810,GO:0007275,GO:0007423,GO:0008104,GO:0008150,GO:0009306,GO:0009987,GO:0012505,GO:0015031,GO:0015833,GO:0016020,GO:0016043,GO:0016324,GO:0016328,GO:0022607,GO:0030054,GO:0030133,GO:0031410,GO:0031982,GO:0032501,GO:0032502,GO:0032940,GO:0033036,GO:0042802,GO:0042886,GO:0042995,GO:0043226,GO:0043227,GO:0043229,GO:0043296,GO:0043583,GO:0043933,GO:0044085,GO:0044421,GO:0044424,GO:0044425,GO:0044444,GO:0044459,GO:0044464,GO:0045177,GO:0045184,GO:0046903,GO:0048513,GO:0048731,GO:0048839,GO:0048856,GO:0051179,GO:0051234,GO:0051259,GO:0065003,GO:0070160,GO:0070206,GO:0071702,GO:0071705,GO:0071840,GO:0071944,GO:0097708,GO:0098590
HiC_scaffold_10	AUGUSTUS	intron	96982466	96982797	1.0	+	.	ID=g3092.t1.intron1;Parent=g3092.t1
HiC_scaffold_10	AUGUSTUS	exon	96982798	96983315	.	+	.	ID=g3092.t1.exon2;Parent=g3092.t1
HiC_scaffold_10	AUGUSTUS	CDS	96982798	96983315	1.0	+	2	ID=g3092.t1.CDS2;Parent=g3092.t1
HiC_scaffold_10	AUGUSTUS	stop_codon	96983313	96983315	.	+	0	ID=g3092.t1.stop1;Parent=g3092.t1
HiC_scaffold_10	AUGUSTUS	stop_codon	96986283	96986285	.	-	0	ID=g3093.t1.stop1;Parent=g3093.t1
HiC_scaffold_10	AUGUSTUS	gene	96986283	96987587	.	-	.	ID=g3093
HiC_scaffold_10	AUGUSTUS	exon	96986283	96987587	.	-	.	ID=g3093.t1.exon1;Parent=g3093.t1
HiC_scaffold_10	AUGUSTUS	mRNA	96986283	96987587	1.0	-	.	ID=g3093.t1;Parent=g3093;em_target=9668.ENSMPUP00000019608;em_score=934.0;em_evalue=3.7e-284;em_tcov=.;em_OGs=KOG4265@1|root,KOG4265@2759|Eukaryota,38NR3@33154|Opisthokonta,3BJTP@33208|Metazoa,3D3XI@33213|Bilateria,480SP@7711|Chordata,496HJ@7742|Vertebrata,3J8UT@40674|Mammalia,3EQ9I@33554|Carnivora;em_COG_cat=O;em_desc=Ring finger protein 26;em_max_annot_lvl=33208|Metazoa;em_Preferred_name=RNF26;em_KEGG_ko=ko:K15693;em_BRITE=ko00000,ko04121;em_PFAMs=zf-C3HC4_3;em_GOs=GO:0000209,GO:0001817,GO:0002682,GO:0002683,GO:0002697,GO:0002698,GO:0002831,GO:0002832,GO:0003674,GO:0003824,GO:0004842,GO:0005488,GO:0005575,GO:0005622,GO:0005623,GO:0005737,GO:0005783,GO:0005789,GO:0006464,GO:0006807,GO:0006996,GO:0007032,GO:0008104,GO:0008150,GO:0008152,GO:0008270,GO:0009987,GO:0010256,GO:0012505,GO:0016020,GO:0016043,GO:0016050,GO:0016567,GO:0016740,GO:0019538,GO:0019787,GO:0031347,GO:0031348,GO:0031984,GO:0032101,GO:0032102,GO:0032446,GO:0032479,GO:0033036,GO:0036211,GO:0042175,GO:0043167,GO:0043169,GO:0043170,GO:0043226,GO:0043227,GO:0043229,GO:0043231,GO:0043412,GO:0043900,GO:0043901,GO:0044237,GO:0044238,GO:0044260,GO:0044267,GO:0044422,GO:0044424,GO:0044425,GO:0044432,GO:0044444,GO:0044446,GO:0044464,GO:0046872,GO:0046914,GO:0048519,GO:0048583,GO:0048585,GO:0050687,GO:0050688,GO:0050789,GO:0051179,GO:0051239,GO:0061630,GO:0061659,GO:0065007,GO:0070647,GO:0070979,GO:0071704,GO:0071840,GO:0080134,GO:0098827,GO:0140096,GO:1901564,GO:1905719
HiC_scaffold_10	AUGUSTUS	CDS	96986283	96987587	1.0	-	0	ID=g3093.t1.CDS1;Parent=g3093.t1
HiC_scaffold_10	AUGUSTUS	start_codon	96987585	96987587	.	-	0	ID=g3093.t1.start1;Parent=g3093.t1
HiC_scaffold_10	AUGUSTUS	start_codon	97012571	97012573	.	+	0	ID=g3094.t1.start1;Parent=g3094.t1
HiC_scaffold_10	AUGUSTUS	exon	97012571	97012637	.	+	.	ID=g3094.t1.exon1;Parent=g3094.t1
HiC_scaffold_10	AUGUSTUS	CDS	97012571	97012637	1.0	+	0	ID=g3094.t1.CDS1;Parent=g3094.t1
HiC_scaffold_10	AUGUSTUS	gene	97012571	97019113	.	+	.	ID=g3094
HiC_scaffold_10	AUGUSTUS	mRNA	97012571	97019113	1.0	+	.	ID=g3094.t1;Parent=g3094;em_target=9668.ENSMPUP00000005401;em_score=1391.8;em_evalue=0.0;em_tcov=.;em_OGs=2CNBP@1|root,2QV1U@2759|Eukaryota,39KC0@33154|Opisthokonta,3BGTE@33208|Metazoa,3CSY5@33213|Bilateria,489SR@7711|Chordata,496PE@7742|Vertebrata,3J2SF@40674|Mammalia,3ENFJ@33554|Carnivora;em_COG_cat=T;em_desc=Melanoma cell adhesion molecule;em_max_annot_lvl=33208|Metazoa;em_Preferred_name=MCAM;em_KEGG_ko=ko:K06534;em_BRITE=ko00000,ko04090,ko04147,ko04516;em_PFAMs=C2-set_2,I-set,Ig_2,Ig_3,V-set,ig;em_GOs=GO:0001525,GO:0001568,GO:0001944,GO:0003008,GO:0003014,GO:0003094,GO:0005575,GO:0005576,GO:0005615,GO:0005622,GO:0005623,GO:0005634,GO:0005886,GO:0006950,GO:0007155,GO:0007157,GO:0007275,GO:0008150,GO:0009611,GO:0009653,GO:0009897,GO:0009986,GO:0016020,GO:0022610,GO:0030334,GO:0030335,GO:0032501,GO:0032502,GO:0032879,GO:0035239,GO:0035295,GO:0040012,GO:0040017,GO:0042060,GO:0043226,GO:0043227,GO:0043229,GO:0043231,GO:0044421,GO:0044424,GO:0044425,GO:0044459,GO:0044464,GO:0048514,GO:0048518,GO:0048522,GO:0048646,GO:0048731,GO:0048856,GO:0050789,GO:0050794,GO:0050896,GO:0051270,GO:0051272,GO:0060055,GO:0061042,GO:0065007,GO:0071944,GO:0072358,GO:0072359,GO:0097205,GO:0098552,GO:0098609,GO:0098742,GO:2000145,GO:2000147
HiC_scaffold_10	AUGUSTUS	intron	97012638	97014435	1.0	+	.	ID=g3094.t1.intron1;Parent=g3094.t1
HiC_scaffold_10	AUGUSTUS	exon	97014436	97014560	.	+	.	ID=g3094.t1.exon2;Parent=g3094.t1
HiC_scaffold_10	AUGUSTUS	CDS	97014436	97014560	1.0	+	2	ID=g3094.t1.CDS2;Parent=g3094.t1
HiC_scaffold_10	AUGUSTUS	intron	97014561	97014655	1.0	+	.	ID=g3094.t1.intron2;Parent=g3094.t1
HiC_scaffold_10	AUGUSTUS	exon	97014656	97014863	.	+	.	ID=g3094.t1.exon3;Parent=g3094.t1
HiC_scaffold_10	AUGUSTUS	CDS	97014656	97014863	1.0	+	0	ID=g3094.t1.CDS3;Parent=g3094.t1
HiC_scaffold_10	AUGUSTUS	intron	97014864	97014942	1.0	+	.	ID=g3094.t1.intron3;Parent=g3094.t1
HiC_scaffold_10	AUGUSTUS	exon	97014943	97015013	.	+	.	ID=g3094.t1.exon4;Parent=g3094.t1
HiC_scaffold_10	AUGUSTUS	CDS	97014943	97015013	1.0	+	2	ID=g3094.t1.CDS4;Parent=g3094.t1
HiC_scaffold_10	AUGUSTUS	intron	97015014	97015107	1.0	+	.	ID=g3094.t1.intron4;Parent=g3094.t1
HiC_scaffold_10	AUGUSTUS	exon	97015108	97015195	.	+	.	ID=g3094.t1.exon5;Parent=g3094.t1
HiC_scaffold_10	AUGUSTUS	CDS	97015108	97015195	1.0	+	0	ID=g3094.t1.CDS5;Parent=g3094.t1
HiC_scaffold_10	AUGUSTUS	intron	97015196	97016074	1.0	+	.	ID=g3094.t1.intron5;Parent=g3094.t1
HiC_scaffold_10	AUGUSTUS	exon	97016075	97016254	.	+	.	ID=g3094.t1.exon6;Parent=g3094.t1
HiC_scaffold_10	AUGUSTUS	CDS	97016075	97016254	1.0	+	2	ID=g3094.t1.CDS6;Parent=g3094.t1
HiC_scaffold_10	AUGUSTUS	intron	97016255	97016358	1.0	+	.	ID=g3094.t1.intron6;Parent=g3094.t1
HiC_scaffold_10	AUGUSTUS	exon	97016359	97016480	.	+	.	ID=g3094.t1.exon7;Parent=g3094.t1
HiC_scaffold_10	AUGUSTUS	CDS	97016359	97016480	1.0	+	2	ID=g3094.t1.CDS7;Parent=g3094.t1
HiC_scaffold_10	AUGUSTUS	intron	97016481	97016563	1.0	+	.	ID=g3094.t1.intron7;Parent=g3094.t1
HiC_scaffold_10	AUGUSTUS	exon	97016564	97016726	.	+	.	ID=g3094.t1.exon8;Parent=g3094.t1
HiC_scaffold_10	AUGUSTUS	CDS	97016564	97016726	1.0	+	0	ID=g3094.t1.CDS8;Parent=g3094.t1
HiC_scaffold_10	AUGUSTUS	intron	97016727	97016821	1.0	+	.	ID=g3094.t1.intron8;Parent=g3094.t1
HiC_scaffold_10	AUGUSTUS	exon	97016822	97016940	.	+	.	ID=g3094.t1.exon9;Parent=g3094.t1
HiC_scaffold_10	AUGUSTUS	CDS	97016822	97016940	1.0	+	2	ID=g3094.t1.CDS9;Parent=g3094.t1
HiC_scaffold_10	AUGUSTUS	intron	97016941	97017011	1.0	+	.	ID=g3094.t1.intron9;Parent=g3094.t1
HiC_scaffold_10	AUGUSTUS	exon	97017012	97017153	.	+	.	ID=g3094.t1.exon10;Parent=g3094.t1
HiC_scaffold_10	AUGUSTUS	CDS	97017012	97017153	1.0	+	0	ID=g3094.t1.CDS10;Parent=g3094.t1
HiC_scaffold_10	AUGUSTUS	intron	97017154	97017326	1.0	+	.	ID=g3094.t1.intron10;Parent=g3094.t1
HiC_scaffold_10	AUGUSTUS	exon	97017327	97017448	.	+	.	ID=g3094.t1.exon11;Parent=g3094.t1
HiC_scaffold_10	AUGUSTUS	CDS	97017327	97017448	1.0	+	2	ID=g3094.t1.CDS11;Parent=g3094.t1
HiC_scaffold_10	AUGUSTUS	intron	97017449	97017541	1.0	+	.	ID=g3094.t1.intron11;Parent=g3094.t1
HiC_scaffold_10	AUGUSTUS	exon	97017542	97017683	.	+	.	ID=g3094.t1.exon12;Parent=g3094.t1
HiC_scaffold_10	AUGUSTUS	CDS	97017542	97017683	1.0	+	0	ID=g3094.t1.CDS12;Parent=g3094.t1
HiC_scaffold_10	AUGUSTUS	intron	97017684	97017772	1.0	+	.	ID=g3094.t1.intron12;Parent=g3094.t1
HiC_scaffold_10	AUGUSTUS	exon	97017773	97017844	.	+	.	ID=g3094.t1.exon13;Parent=g3094.t1
HiC_scaffold_10	AUGUSTUS	CDS	97017773	97017844	1.0	+	2	ID=g3094.t1.CDS13;Parent=g3094.t1
HiC_scaffold_10	AUGUSTUS	intron	97017845	97018066	1.0	+	.	ID=g3094.t1.intron13;Parent=g3094.t1
HiC_scaffold_10	AUGUSTUS	exon	97018067	97018214	.	+	.	ID=g3094.t1.exon14;Parent=g3094.t1
HiC_scaffold_10	AUGUSTUS	CDS	97018067	97018214	1.0	+	2	ID=g3094.t1.CDS14;Parent=g3094.t1
HiC_scaffold_10	AUGUSTUS	intron	97018215	97018491	1.0	+	.	ID=g3094.t1.intron14;Parent=g3094.t1
HiC_scaffold_10	AUGUSTUS	exon	97018492	97018609	.	+	.	ID=g3094.t1.exon15;Parent=g3094.t1
HiC_scaffold_10	AUGUSTUS	CDS	97018492	97018609	1.0	+	1	ID=g3094.t1.CDS15;Parent=g3094.t1
HiC_scaffold_10	AUGUSTUS	intron	97018610	97019083	1.0	+	.	ID=g3094.t1.intron15;Parent=g3094.t1
HiC_scaffold_10	AUGUSTUS	exon	97019084	97019113	.	+	.	ID=g3094.t1.exon16;Parent=g3094.t1
HiC_scaffold_10	AUGUSTUS	CDS	97019084	97019113	1.0	+	0	ID=g3094.t1.CDS16;Parent=g3094.t1
HiC_scaffold_10	AUGUSTUS	stop_codon	97019111	97019113	.	+	0	ID=g3094.t1.stop1;Parent=g3094.t1
HiC_scaffold_10	AUGUSTUS	stop_codon	97028399	97028401	.	-	0	ID=g3095.t1.stop1;Parent=g3095.t1
HiC_scaffold_10	AUGUSTUS	exon	97028399	97028673	.	-	.	ID=g3095.t1.exon1;Parent=g3095.t1
HiC_scaffold_10	AUGUSTUS	CDS	97028399	97028673	1.0	-	2	ID=g3095.t1.CDS1;Parent=g3095.t1
HiC_scaffold_10	AUGUSTUS	gene	97028399	97100581	.	-	.	ID=g3095
HiC_scaffold_10	AUGUSTUS	mRNA	97028399	97100581	1.0	-	.	ID=g3095.t1;Parent=g3095;em_target=9668.ENSMPUP00000005387;em_score=2105.2;em_evalue=0.0;em_tcov=.;em_OGs=KOG1785@1|root,KOG1785@2759|Eukaryota,38BWD@33154|Opisthokonta,3BAZF@33208|Metazoa,3CRQC@33213|Bilateria,485YE@7711|Chordata,48ZCE@7742|Vertebrata,3J3GW@40674|Mammalia,3EQ5V@33554|Carnivora;em_COG_cat=V;em_desc=E3 ubiquitin-protein ligase CBL;em_max_annot_lvl=33208|Metazoa;em_Preferred_name=CBL;em_EC=2.3.2.27;em_KEGG_ko=ko:K04707;em_KEGG_Pathway=ko04012,ko04120,ko04144,ko04660,ko04910,ko05100,ko05200,ko05205,ko05220,map04012,map04120,map04144,map04660,map04910,map05100,map05200,map05205,map05220;em_BRITE=ko00000,ko00001,ko01000,ko04121,ko04131;em_PFAMs=Cbl_N,Cbl_N2,Cbl_N3,Prok-RING_4,UBA;em_GOs=GO:0000003,GO:0000209,GO:0001654,GO:0001667,GO:0001745,GO:0001751,GO:0001752,GO:0001754,GO:0001784,GO:0001894,GO:0001932,GO:0001933,GO:0002009,GO:0002064,GO:0002065,GO:0002066,GO:0002165,GO:0003002,GO:0003006,GO:0003674,GO:0003700,GO:0003824,GO:0004842,GO:0005102,GO:0005154,GO:0005488,GO:0005515,GO:0005575,GO:0005622,GO:0005623,GO:0005737,GO:0005829,GO:0005886,GO:0005912,GO:0005924,GO:0005925,GO:0005938,GO:0006109,GO:0006355,GO:0006464,GO:0006468,GO:0006469,GO:0006508,GO:0006511,GO:0006513,GO:0006793,GO:0006796,GO:0006807,GO:0006810,GO:0006897,GO:0006928,GO:0007154,GO:0007163,GO:0007165,GO:0007166,GO:0007167,GO:0007169,GO:0007173,GO:0007175,GO:0007176,GO:0007178,GO:0007179,GO:0007275,GO:0007276,GO:0007281,GO:0007292,GO:0007297,GO:0007298,GO:0007389,GO:0007399,GO:0007423,GO:0007444,GO:0007465,GO:0007472,GO:0007476,GO:0007552,GO:0007560,GO:0008069,GO:0008150,GO:0008152,GO:0008270,GO:0008283,GO:0008543,GO:0009056,GO:0009057,GO:0009653,GO:0009719,GO:0009791,GO:0009798,GO:0009886,GO:0009887,GO:0009888,GO:0009889,GO:0009890,GO:0009892,GO:0009950,GO:0009953,GO:0009966,GO:0009967,GO:0009968,GO:0009987,GO:0010033,GO:0010468,GO:0010469,GO:0010556,GO:0010563,GO:0010605,GO:0010631,GO:0010646,GO:0010647,GO:0010648,GO:0010817,GO:0010941,GO:0014066,GO:0014068,GO:0016020,GO:0016043,GO:0016192,GO:0016310,GO:0016333,GO:0016334,GO:0016477,GO:0016567,GO:0016740,GO:0017124,GO:0019219,GO:0019220,GO:0019221,GO:0019222,GO:0019538,GO:0019787,GO:0019899,GO:0019900,GO:0019901,GO:0019904,GO:0019941,GO:0019953,GO:0022008,GO:0022412,GO:0022414,GO:0023051,GO:0023052,GO:0023056,GO:0023057,GO:0030054,GO:0030055,GO:0030100,GO:0030154,GO:0030163,GO:0030182,GO:0030260,GO:0030424,GO:0030426,GO:0030427,GO:0030707,GO:0030855,GO:0030971,GO:0031323,GO:0031324,GO:0031326,GO:0031327,GO:0031399,GO:0031400,GO:0032268,GO:0032269,GO:0032350,GO:0032351,GO:0032353,GO:0032446,GO:0032501,GO:0032502,GO:0032504,GO:0032879,GO:0033267,GO:0033673,GO:0034097,GO:0035107,GO:0035114,GO:0035120,GO:0035220,GO:0035239,GO:0035295,GO:0035635,GO:0036211,GO:0036312,GO:0038127,GO:0040011,GO:0040027,GO:0040028,GO:0042058,GO:0042059,GO:0042127,GO:0042221,GO:0042325,GO:0042326,GO:0042592,GO:0042706,GO:0042981,GO:0042995,GO:0043005,GO:0043066,GO:0043067,GO:0043069,GO:0043086,GO:0043167,GO:0043169,GO:0043170,GO:0043412,GO:0043548,GO:0043549,GO:0043632,GO:0044092,GO:0044237,GO:0044238,GO:0044248,GO:0044257,GO:0044260,GO:0044265,GO:0044267,GO:0044344,GO:0044403,GO:0044409,GO:0044419,GO:0044424,GO:0044425,GO:0044444,GO:0044463,GO:0044464,GO:0044703,GO:0045121,GO:0045165,GO:0045309,GO:0045453,GO:0045466,GO:0045742,GO:0045807,GO:0045859,GO:0045936,GO:0046530,GO:0046552,GO:0046677,GO:0046849,GO:0046872,GO:0046875,GO:0046885,GO:0046914,GO:0048134,GO:0048259,GO:0048260,GO:0048468,GO:0048471,GO:0048477,GO:0048513,GO:0048518,GO:0048519,GO:0048522,GO:0048523,GO:0048563,GO:0048569,GO:0048580,GO:0048581,GO:0048583,GO:0048584,GO:0048585,GO:0048592,GO:0048609,GO:0048663,GO:0048699,GO:0048707,GO:0048729,GO:0048731,GO:0048736,GO:0048737,GO:0048749,GO:0048771,GO:0048856,GO:0048869,GO:0048870,GO:0048871,GO:0050730,GO:0050732,GO:0050789,GO:0050790,GO:0050793,GO:0050794,GO:0050896,GO:0051049,GO:0051050,GO:0051093,GO:0051128,GO:0051130,GO:0051171,GO:0051172,GO:0051174,GO:0051179,GO:0051219,GO:0051234,GO:0051239,GO:0051241,GO:0051246,GO:0051248,GO:0051252,GO:0051338,GO:0051348,GO:0051603,GO:0051674,GO:0051701,GO:0051704,GO:0051716,GO:0051806,GO:0051828,GO:0060249,GO:0060255,GO:0060429,GO:0060548,GO:0060562,GO:0060627,GO:0061024,GO:0061062,GO:0061064,GO:0061097,GO:0061099,GO:0061630,GO:0061659,GO:0065007,GO:0065008,GO:0065009,GO:0070102,GO:0070161,GO:0070647,GO:0070741,GO:0070848,GO:0070849,GO:0070851,GO:0070887,GO:0071310,GO:0071345,GO:0071354,GO:0071363,GO:0071364,GO:0071495,GO:0071559,GO:0071560,GO:0071704,GO:0071774,GO:0071840,GO:0071944,GO:0080090,GO:0090130,GO:0090132,GO:0090596,GO:0097458,GO:0098589,GO:0098657,GO:0098805,GO:0098857,GO:0099568,GO:0120025,GO:0120038,GO:0140096,GO:0140110,GO:0150034,GO:1901184,GO:1901185,GO:1901186,GO:1901214,GO:1901215,GO:1901564,GO:1901565,GO:1901575,GO:1902531,GO:1902533,GO:1903506,GO:1990782,GO:2000026,GO:2000112,GO:2000272,GO:2001141
HiC_scaffold_10	AUGUSTUS	intron	97028674	97029848	1.0	-	.	ID=g3095.t1.intron1;Parent=g3095.t1
HiC_scaffold_10	AUGUSTUS	exon	97029849	97030031	.	-	.	ID=g3095.t1.exon2;Parent=g3095.t1
HiC_scaffold_10	AUGUSTUS	CDS	97029849	97030031	1.0	-	2	ID=g3095.t1.CDS2;Parent=g3095.t1
HiC_scaffold_10	AUGUSTUS	intron	97030032	97030716	1.0	-	.	ID=g3095.t1.intron2;Parent=g3095.t1
HiC_scaffold_10	AUGUSTUS	exon	97030717	97030817	.	-	.	ID=g3095.t1.exon3;Parent=g3095.t1
HiC_scaffold_10	AUGUSTUS	CDS	97030717	97030817	1.0	-	1	ID=g3095.t1.CDS3;Parent=g3095.t1
HiC_scaffold_10	AUGUSTUS	intron	97030818	97031180	1.0	-	.	ID=g3095.t1.intron3;Parent=g3095.t1
HiC_scaffold_10	AUGUSTUS	exon	97031181	97031321	.	-	.	ID=g3095.t1.exon4;Parent=g3095.t1
HiC_scaffold_10	AUGUSTUS	CDS	97031181	97031321	1.0	-	1	ID=g3095.t1.CDS4;Parent=g3095.t1
HiC_scaffold_10	AUGUSTUS	intron	97031322	97037166	1.0	-	.	ID=g3095.t1.intron4;Parent=g3095.t1
HiC_scaffold_10	AUGUSTUS	exon	97037167	97037261	.	-	.	ID=g3095.t1.exon5;Parent=g3095.t1
HiC_scaffold_10	AUGUSTUS	CDS	97037167	97037261	1.0	-	0	ID=g3095.t1.CDS5;Parent=g3095.t1
HiC_scaffold_10	AUGUSTUS	intron	97037262	97038995	1.0	-	.	ID=g3095.t1.intron5;Parent=g3095.t1
HiC_scaffold_10	AUGUSTUS	exon	97038996	97039373	.	-	.	ID=g3095.t1.exon6;Parent=g3095.t1
HiC_scaffold_10	AUGUSTUS	CDS	97038996	97039373	1.0	-	0	ID=g3095.t1.CDS6;Parent=g3095.t1
HiC_scaffold_10	AUGUSTUS	intron	97039374	97039503	1.0	-	.	ID=g3095.t1.intron6;Parent=g3095.t1
HiC_scaffold_10	AUGUSTUS	exon	97039504	97039635	.	-	.	ID=g3095.t1.exon7;Parent=g3095.t1
HiC_scaffold_10	AUGUSTUS	CDS	97039504	97039635	1.0	-	0	ID=g3095.t1.CDS7;Parent=g3095.t1
HiC_scaffold_10	AUGUSTUS	intron	97039636	97047600	1.0	-	.	ID=g3095.t1.intron7;Parent=g3095.t1
HiC_scaffold_10	AUGUSTUS	exon	97047601	97047804	.	-	.	ID=g3095.t1.exon8;Parent=g3095.t1
HiC_scaffold_10	AUGUSTUS	CDS	97047601	97047804	1.0	-	0	ID=g3095.t1.CDS8;Parent=g3095.t1
HiC_scaffold_10	AUGUSTUS	intron	97047805	97048003	1.0	-	.	ID=g3095.t1.intron8;Parent=g3095.t1
HiC_scaffold_10	AUGUSTUS	exon	97048004	97048135	.	-	.	ID=g3095.t1.exon9;Parent=g3095.t1
HiC_scaffold_10	AUGUSTUS	CDS	97048004	97048135	1.0	-	0	ID=g3095.t1.CDS9;Parent=g3095.t1
HiC_scaffold_10	AUGUSTUS	intron	97048136	97048492	1.0	-	.	ID=g3095.t1.intron9;Parent=g3095.t1
HiC_scaffold_10	AUGUSTUS	exon	97048493	97048580	.	-	.	ID=g3095.t1.exon10;Parent=g3095.t1
HiC_scaffold_10	AUGUSTUS	CDS	97048493	97048580	1.0	-	1	ID=g3095.t1.CDS10;Parent=g3095.t1
HiC_scaffold_10	AUGUSTUS	intron	97048581	97050412	1.0	-	.	ID=g3095.t1.intron10;Parent=g3095.t1
HiC_scaffold_10	AUGUSTUS	exon	97050413	97050550	.	-	.	ID=g3095.t1.exon11;Parent=g3095.t1
HiC_scaffold_10	AUGUSTUS	CDS	97050413	97050550	1.0	-	1	ID=g3095.t1.CDS11;Parent=g3095.t1
HiC_scaffold_10	AUGUSTUS	intron	97050551	97050882	1.0	-	.	ID=g3095.t1.intron11;Parent=g3095.t1
HiC_scaffold_10	AUGUSTUS	exon	97050883	97051004	.	-	.	ID=g3095.t1.exon12;Parent=g3095.t1
HiC_scaffold_10	AUGUSTUS	CDS	97050883	97051004	1.0	-	0	ID=g3095.t1.CDS12;Parent=g3095.t1
HiC_scaffold_10	AUGUSTUS	intron	97051005	97052207	1.0	-	.	ID=g3095.t1.intron12;Parent=g3095.t1
HiC_scaffold_10	AUGUSTUS	exon	97052208	97052364	.	-	.	ID=g3095.t1.exon13;Parent=g3095.t1
HiC_scaffold_10	AUGUSTUS	CDS	97052208	97052364	1.0	-	1	ID=g3095.t1.CDS13;Parent=g3095.t1
HiC_scaffold_10	AUGUSTUS	intron	97052365	97054797	1.0	-	.	ID=g3095.t1.intron13;Parent=g3095.t1
HiC_scaffold_10	AUGUSTUS	exon	97054798	97054944	.	-	.	ID=g3095.t1.exon14;Parent=g3095.t1
HiC_scaffold_10	AUGUSTUS	CDS	97054798	97054944	1.0	-	1	ID=g3095.t1.CDS14;Parent=g3095.t1
HiC_scaffold_10	AUGUSTUS	intron	97054945	97081339	1.0	-	.	ID=g3095.t1.intron14;Parent=g3095.t1
HiC_scaffold_10	AUGUSTUS	exon	97081340	97081587	.	-	.	ID=g3095.t1.exon15;Parent=g3095.t1
HiC_scaffold_10	AUGUSTUS	CDS	97081340	97081587	1.0	-	0	ID=g3095.t1.CDS15;Parent=g3095.t1
HiC_scaffold_10	AUGUSTUS	intron	97081588	97100389	1.0	-	.	ID=g3095.t1.intron15;Parent=g3095.t1
HiC_scaffold_10	AUGUSTUS	exon	97100390	97100581	.	-	.	ID=g3095.t1.exon16;Parent=g3095.t1
HiC_scaffold_10	AUGUSTUS	CDS	97100390	97100581	1.0	-	0	ID=g3095.t1.CDS16;Parent=g3095.t1
HiC_scaffold_10	AUGUSTUS	start_codon	97100579	97100581	.	-	0	ID=g3095.t1.start1;Parent=g3095.t1
HiC_scaffold_10	AUGUSTUS	start_codon	97105940	97105942	.	+	0	ID=g3096.t1.start1;Parent=g3096.t1
HiC_scaffold_10	AUGUSTUS	exon	97105940	97105993	.	+	.	ID=g3096.t1.exon1;Parent=g3096.t1
HiC_scaffold_10	AUGUSTUS	CDS	97105940	97105993	1.0	+	0	ID=g3096.t1.CDS1;Parent=g3096.t1
HiC_scaffold_10	AUGUSTUS	gene	97105940	97109775	.	+	.	ID=g3096
HiC_scaffold_10	AUGUSTUS	mRNA	97105940	97109775	1.0	+	.	ID=g3096.t1;Parent=g3096;em_target=9668.ENSMPUP00000005378;em_score=421.2;em_evalue=2.2e-129;em_tcov=.;em_OGs=2C775@1|root,2S1BN@2759|Eukaryota,3A3T1@33154|Opisthokonta,3BS32@33208|Metazoa,3D1RZ@33213|Bilateria,48B79@7711|Chordata,499PU@7742|Vertebrata,3J7CH@40674|Mammalia,3ENUQ@33554|Carnivora;em_COG_cat=S;em_desc=Coiled-coil domain containing 153;em_max_annot_lvl=33208|Metazoa;em_Preferred_name=CCDC153
HiC_scaffold_10	AUGUSTUS	intron	97105994	97106314	1.0	+	.	ID=g3096.t1.intron1;Parent=g3096.t1
HiC_scaffold_10	AUGUSTUS	exon	97106315	97106396	.	+	.	ID=g3096.t1.exon2;Parent=g3096.t1
HiC_scaffold_10	AUGUSTUS	CDS	97106315	97106396	1.0	+	0	ID=g3096.t1.CDS2;Parent=g3096.t1
HiC_scaffold_10	AUGUSTUS	intron	97106397	97106834	1.0	+	.	ID=g3096.t1.intron2;Parent=g3096.t1
HiC_scaffold_10	AUGUSTUS	exon	97106835	97106900	.	+	.	ID=g3096.t1.exon3;Parent=g3096.t1
HiC_scaffold_10	AUGUSTUS	CDS	97106835	97106900	1.0	+	2	ID=g3096.t1.CDS3;Parent=g3096.t1
HiC_scaffold_10	AUGUSTUS	intron	97106901	97107294	1.0	+	.	ID=g3096.t1.intron3;Parent=g3096.t1
HiC_scaffold_10	AUGUSTUS	exon	97107295	97107414	.	+	.	ID=g3096.t1.exon4;Parent=g3096.t1
HiC_scaffold_10	AUGUSTUS	CDS	97107295	97107414	1.0	+	2	ID=g3096.t1.CDS4;Parent=g3096.t1
HiC_scaffold_10	AUGUSTUS	intron	97107415	97107957	1.0	+	.	ID=g3096.t1.intron4;Parent=g3096.t1
HiC_scaffold_10	AUGUSTUS	exon	97107958	97108050	.	+	.	ID=g3096.t1.exon5;Parent=g3096.t1
HiC_scaffold_10	AUGUSTUS	CDS	97107958	97108050	1.0	+	2	ID=g3096.t1.CDS5;Parent=g3096.t1
HiC_scaffold_10	AUGUSTUS	intron	97108051	97109214	1.0	+	.	ID=g3096.t1.intron5;Parent=g3096.t1
HiC_scaffold_10	AUGUSTUS	exon	97109215	97109345	.	+	.	ID=g3096.t1.exon6;Parent=g3096.t1
HiC_scaffold_10	AUGUSTUS	CDS	97109215	97109345	1.0	+	2	ID=g3096.t1.CDS6;Parent=g3096.t1
HiC_scaffold_10	AUGUSTUS	intron	97109346	97109646	1.0	+	.	ID=g3096.t1.intron6;Parent=g3096.t1
HiC_scaffold_10	AUGUSTUS	exon	97109647	97109775	.	+	.	ID=g3096.t1.exon7;Parent=g3096.t1
HiC_scaffold_10	AUGUSTUS	CDS	97109647	97109775	1.0	+	0	ID=g3096.t1.CDS7;Parent=g3096.t1
HiC_scaffold_10	AUGUSTUS	stop_codon	97109773	97109775	.	+	0	ID=g3096.t1.stop1;Parent=g3096.t1
HiC_scaffold_10	AUGUSTUS	stop_codon	97111387	97111389	.	-	0	ID=g3097.t1.stop1;Parent=g3097.t1
HiC_scaffold_10	AUGUSTUS	stop_codon	97111387	97111389	.	-	0	ID=g3097.t3.stop1;Parent=g3097.t3
HiC_scaffold_10	gmst	stop_codon	97111387	97111389	141.283058	-	0	ID=g3097.t2.stop1;Parent=g3097.t2
HiC_scaffold_10	AUGUSTUS	exon	97111387	97111416	.	-	.	ID=g3097.t1.exon1;Parent=g3097.t1
HiC_scaffold_10	AUGUSTUS	exon	97111387	97111416	.	-	.	ID=g3097.t3.exon1;Parent=g3097.t3
HiC_scaffold_10	AUGUSTUS	CDS	97111387	97111416	1.0	-	0	ID=g3097.t1.CDS1;Parent=g3097.t1
HiC_scaffold_10	AUGUSTUS	CDS	97111387	97111416	1.0	-	0	ID=g3097.t3.CDS1;Parent=g3097.t3
HiC_scaffold_10	gmst	CDS	97111387	97111416	141.283058	-	0	ID=g3097.t2.CDS1;Parent=g3097.t2
HiC_scaffold_10	gmst	exon	97111387	97111416	141.283058	-	0	ID=g3097.t2.exon1;Parent=g3097.t2
HiC_scaffold_10	gmst	mRNA	97111387	97114534	.	-	.	ID=g3097.t2;Parent=g3097;em_target=9668.ENSMPUP00000005280;em_score=1071.2;em_evalue=0.0;em_tcov=.;em_OGs=KOG3528@1|root,KOG3528@2759|Eukaryota,38I21@33154|Opisthokonta,3BF79@33208|Metazoa,3D12P@33213|Bilateria,483ZQ@7711|Chordata,48YF4@7742|Vertebrata,3JEPR@40674|Mammalia,3ET5V@33554|Carnivora;em_COG_cat=S;em_desc=PDZ domain containing 3;em_max_annot_lvl=33208|Metazoa;em_Preferred_name=PDZD3;em_PFAMs=PDZ;em_GOs=GO:0002020,GO:0003674,GO:0005488,GO:0005515,GO:0005575,GO:0005622,GO:0005623,GO:0005737,GO:0005829,GO:0005886,GO:0005903,GO:0005911,GO:0006140,GO:0006810,GO:0006811,GO:0006833,GO:0007154,GO:0007165,GO:0007166,GO:0007167,GO:0007168,GO:0008022,GO:0008150,GO:0008200,GO:0009636,GO:0009889,GO:0009890,GO:0009892,GO:0009966,GO:0009968,GO:0009987,GO:0010563,GO:0010646,GO:0010648,GO:0010752,GO:0010754,GO:0010851,GO:0010852,GO:0016020,GO:0016247,GO:0016248,GO:0019219,GO:0019220,GO:0019222,GO:0019899,GO:0023051,GO:0023052,GO:0023057,GO:0030054,GO:0030234,GO:0030249,GO:0030251,GO:0030808,GO:0030809,GO:0031279,GO:0031280,GO:0031282,GO:0031283,GO:0031323,GO:0031324,GO:0031326,GO:0031327,GO:0032991,GO:0035003,GO:0042044,GO:0042221,GO:0043086,GO:0043296,GO:0044092,GO:0044424,GO:0044425,GO:0044444,GO:0044459,GO:0044464,GO:0045177,GO:0045934,GO:0045936,GO:0045980,GO:0048519,GO:0048523,GO:0048583,GO:0048585,GO:0050789,GO:0050790,GO:0050794,GO:0050896,GO:0051171,GO:0051172,GO:0051174,GO:0051179,GO:0051234,GO:0051339,GO:0051350,GO:0051716,GO:0062012,GO:0062014,GO:0065007,GO:0065009,GO:0071944,GO:0080090,GO:0098772,GO:0098796,GO:0098797,GO:0098862,GO:0099106,GO:1900371,GO:1900372,GO:1900542,GO:1900543,GO:1902531,GO:1902532,GO:1990381
HiC_scaffold_10	AUGUSTUS	gene	97111387	97115085	.	-	.	ID=g3097
HiC_scaffold_10	AUGUSTUS	mRNA	97111387	97115085	0.86	-	.	ID=g3097.t1;Parent=g3097;em_target=9668.ENSMPUP00000005280;em_score=1087.4;em_evalue=0.0;em_tcov=.;em_OGs=KOG3528@1|root,KOG3528@2759|Eukaryota,38I21@33154|Opisthokonta,3BF79@33208|Metazoa,3D12P@33213|Bilateria,483ZQ@7711|Chordata,48YF4@7742|Vertebrata,3JEPR@40674|Mammalia,3ET5V@33554|Carnivora;em_COG_cat=S;em_desc=PDZ domain containing 3;em_max_annot_lvl=33208|Metazoa;em_Preferred_name=PDZD3;em_PFAMs=PDZ;em_GOs=GO:0002020,GO:0003674,GO:0005488,GO:0005515,GO:0005575,GO:0005622,GO:0005623,GO:0005737,GO:0005829,GO:0005886,GO:0005903,GO:0005911,GO:0006140,GO:0006810,GO:0006811,GO:0006833,GO:0007154,GO:0007165,GO:0007166,GO:0007167,GO:0007168,GO:0008022,GO:0008150,GO:0008200,GO:0009636,GO:0009889,GO:0009890,GO:0009892,GO:0009966,GO:0009968,GO:0009987,GO:0010563,GO:0010646,GO:0010648,GO:0010752,GO:0010754,GO:0010851,GO:0010852,GO:0016020,GO:0016247,GO:0016248,GO:0019219,GO:0019220,GO:0019222,GO:0019899,GO:0023051,GO:0023052,GO:0023057,GO:0030054,GO:0030234,GO:0030249,GO:0030251,GO:0030808,GO:0030809,GO:0031279,GO:0031280,GO:0031282,GO:0031283,GO:0031323,GO:0031324,GO:0031326,GO:0031327,GO:0032991,GO:0035003,GO:0042044,GO:0042221,GO:0043086,GO:0043296,GO:0044092,GO:0044424,GO:0044425,GO:0044444,GO:0044459,GO:0044464,GO:0045177,GO:0045934,GO:0045936,GO:0045980,GO:0048519,GO:0048523,GO:0048583,GO:0048585,GO:0050789,GO:0050790,GO:0050794,GO:0050896,GO:0051171,GO:0051172,GO:0051174,GO:0051179,GO:0051234,GO:0051339,GO:0051350,GO:0051716,GO:0062012,GO:0062014,GO:0065007,GO:0065009,GO:0071944,GO:0080090,GO:0098772,GO:0098796,GO:0098797,GO:0098862,GO:0099106,GO:1900371,GO:1900372,GO:1900542,GO:1900543,GO:1902531,GO:1902532,GO:1990381
HiC_scaffold_10	AUGUSTUS	mRNA	97111387	97115085	1.0	-	.	ID=g3097.t3;Parent=g3097;em_target=9668.ENSMPUP00000005280;em_score=1092.7;em_evalue=0.0;em_tcov=.;em_OGs=KOG3528@1|root,KOG3528@2759|Eukaryota,38I21@33154|Opisthokonta,3BF79@33208|Metazoa,3D12P@33213|Bilateria,483ZQ@7711|Chordata,48YF4@7742|Vertebrata,3JEPR@40674|Mammalia,3ET5V@33554|Carnivora;em_COG_cat=S;em_desc=PDZ domain containing 3;em_max_annot_lvl=33208|Metazoa;em_Preferred_name=PDZD3;em_PFAMs=PDZ;em_GOs=GO:0002020,GO:0003674,GO:0005488,GO:0005515,GO:0005575,GO:0005622,GO:0005623,GO:0005737,GO:0005829,GO:0005886,GO:0005903,GO:0005911,GO:0006140,GO:0006810,GO:0006811,GO:0006833,GO:0007154,GO:0007165,GO:0007166,GO:0007167,GO:0007168,GO:0008022,GO:0008150,GO:0008200,GO:0009636,GO:0009889,GO:0009890,GO:0009892,GO:0009966,GO:0009968,GO:0009987,GO:0010563,GO:0010646,GO:0010648,GO:0010752,GO:0010754,GO:0010851,GO:0010852,GO:0016020,GO:0016247,GO:0016248,GO:0019219,GO:0019220,GO:0019222,GO:0019899,GO:0023051,GO:0023052,GO:0023057,GO:0030054,GO:0030234,GO:0030249,GO:0030251,GO:0030808,GO:0030809,GO:0031279,GO:0031280,GO:0031282,GO:0031283,GO:0031323,GO:0031324,GO:0031326,GO:0031327,GO:0032991,GO:0035003,GO:0042044,GO:0042221,GO:0043086,GO:0043296,GO:0044092,GO:0044424,GO:0044425,GO:0044444,GO:0044459,GO:0044464,GO:0045177,GO:0045934,GO:0045936,GO:0045980,GO:0048519,GO:0048523,GO:0048583,GO:0048585,GO:0050789,GO:0050790,GO:0050794,GO:0050896,GO:0051171,GO:0051172,GO:0051174,GO:0051179,GO:0051234,GO:0051339,GO:0051350,GO:0051716,GO:0062012,GO:0062014,GO:0065007,GO:0065009,GO:0071944,GO:0080090,GO:0098772,GO:0098796,GO:0098797,GO:0098862,GO:0099106,GO:1900371,GO:1900372,GO:1900542,GO:1900543,GO:1902531,GO:1902532,GO:1990381
HiC_scaffold_10	AUGUSTUS	intron	97111417	97111657	1.0	-	.	ID=g3097.t1.intron1;Parent=g3097.t1
HiC_scaffold_10	AUGUSTUS	intron	97111417	97111657	1.0	-	.	ID=g3097.t3.intron1;Parent=g3097.t3
HiC_scaffold_10	gmst	intron	97111417	97111657	141.283058	-	0	ID=g3097.t2.intron1;Parent=g3097.t2
HiC_scaffold_10	AUGUSTUS	exon	97111658	97111858	.	-	.	ID=g3097.t1.exon2;Parent=g3097.t1
HiC_scaffold_10	AUGUSTUS	exon	97111658	97111858	.	-	.	ID=g3097.t3.exon2;Parent=g3097.t3
HiC_scaffold_10	AUGUSTUS	CDS	97111658	97111858	1.0	-	0	ID=g3097.t1.CDS2;Parent=g3097.t1
HiC_scaffold_10	AUGUSTUS	CDS	97111658	97111858	1.0	-	0	ID=g3097.t3.CDS2;Parent=g3097.t3
HiC_scaffold_10	gmst	CDS	97111658	97111858	141.283058	-	0	ID=g3097.t2.CDS2;Parent=g3097.t2
HiC_scaffold_10	gmst	exon	97111658	97111858	141.283058	-	0	ID=g3097.t2.exon2;Parent=g3097.t2
HiC_scaffold_10	AUGUSTUS	intron	97111859	97112002	1.0	-	.	ID=g3097.t1.intron2;Parent=g3097.t1
HiC_scaffold_10	AUGUSTUS	intron	97111859	97112002	1.0	-	.	ID=g3097.t3.intron2;Parent=g3097.t3
HiC_scaffold_10	gmst	intron	97111859	97112002	141.283058	-	0	ID=g3097.t2.intron2;Parent=g3097.t2
HiC_scaffold_10	AUGUSTUS	exon	97112003	97112230	.	-	.	ID=g3097.t1.exon3;Parent=g3097.t1
HiC_scaffold_10	AUGUSTUS	exon	97112003	97112230	.	-	.	ID=g3097.t3.exon3;Parent=g3097.t3
HiC_scaffold_10	AUGUSTUS	CDS	97112003	97112230	1.0	-	0	ID=g3097.t1.CDS3;Parent=g3097.t1
HiC_scaffold_10	AUGUSTUS	CDS	97112003	97112230	1.0	-	0	ID=g3097.t3.CDS3;Parent=g3097.t3
HiC_scaffold_10	gmst	CDS	97112003	97112230	141.283058	-	0	ID=g3097.t2.CDS3;Parent=g3097.t2
HiC_scaffold_10	gmst	exon	97112003	97112230	141.283058	-	0	ID=g3097.t2.exon3;Parent=g3097.t2
HiC_scaffold_10	AUGUSTUS	intron	97112231	97112323	1.0	-	.	ID=g3097.t1.intron3;Parent=g3097.t1
HiC_scaffold_10	AUGUSTUS	intron	97112231	97112323	1.0	-	.	ID=g3097.t3.intron3;Parent=g3097.t3
HiC_scaffold_10	gmst	intron	97112231	97112323	141.283058	-	0	ID=g3097.t2.intron3;Parent=g3097.t2
HiC_scaffold_10	AUGUSTUS	exon	97112324	97112520	.	-	.	ID=g3097.t1.exon4;Parent=g3097.t1
HiC_scaffold_10	AUGUSTUS	exon	97112324	97112520	.	-	.	ID=g3097.t3.exon4;Parent=g3097.t3
HiC_scaffold_10	AUGUSTUS	CDS	97112324	97112520	1.0	-	2	ID=g3097.t1.CDS4;Parent=g3097.t1
HiC_scaffold_10	AUGUSTUS	CDS	97112324	97112520	1.0	-	2	ID=g3097.t3.CDS4;Parent=g3097.t3
HiC_scaffold_10	gmst	CDS	97112324	97112520	141.283058	-	2	ID=g3097.t2.CDS4;Parent=g3097.t2
HiC_scaffold_10	gmst	exon	97112324	97112520	141.283058	-	2	ID=g3097.t2.exon4;Parent=g3097.t2
HiC_scaffold_10	AUGUSTUS	intron	97112521	97112710	1.0	-	.	ID=g3097.t1.intron4;Parent=g3097.t1
HiC_scaffold_10	AUGUSTUS	intron	97112521	97112710	1.0	-	.	ID=g3097.t3.intron4;Parent=g3097.t3
HiC_scaffold_10	gmst	intron	97112521	97112710	141.283058	-	0	ID=g3097.t2.intron4;Parent=g3097.t2
HiC_scaffold_10	AUGUSTUS	exon	97112711	97112915	.	-	.	ID=g3097.t1.exon5;Parent=g3097.t1
HiC_scaffold_10	AUGUSTUS	exon	97112711	97112915	.	-	.	ID=g3097.t3.exon5;Parent=g3097.t3
HiC_scaffold_10	AUGUSTUS	CDS	97112711	97112915	1.0	-	0	ID=g3097.t1.CDS5;Parent=g3097.t1
HiC_scaffold_10	AUGUSTUS	CDS	97112711	97112915	1.0	-	0	ID=g3097.t3.CDS5;Parent=g3097.t3
HiC_scaffold_10	gmst	CDS	97112711	97112915	141.283058	-	0	ID=g3097.t2.CDS5;Parent=g3097.t2
HiC_scaffold_10	gmst	exon	97112711	97112915	141.283058	-	0	ID=g3097.t2.exon5;Parent=g3097.t2
HiC_scaffold_10	AUGUSTUS	intron	97112916	97113169	1.0	-	.	ID=g3097.t1.intron5;Parent=g3097.t1
HiC_scaffold_10	AUGUSTUS	intron	97112916	97113169	1.0	-	.	ID=g3097.t3.intron5;Parent=g3097.t3
HiC_scaffold_10	gmst	intron	97112916	97113169	141.283058	-	0	ID=g3097.t2.intron5;Parent=g3097.t2
HiC_scaffold_10	AUGUSTUS	exon	97113170	97113306	.	-	.	ID=g3097.t1.exon6;Parent=g3097.t1
HiC_scaffold_10	AUGUSTUS	exon	97113170	97113306	.	-	.	ID=g3097.t3.exon6;Parent=g3097.t3
HiC_scaffold_10	AUGUSTUS	CDS	97113170	97113306	1.0	-	2	ID=g3097.t1.CDS6;Parent=g3097.t1
HiC_scaffold_10	AUGUSTUS	CDS	97113170	97113306	1.0	-	2	ID=g3097.t3.CDS6;Parent=g3097.t3
HiC_scaffold_10	gmst	CDS	97113170	97113306	141.283058	-	2	ID=g3097.t2.CDS6;Parent=g3097.t2
HiC_scaffold_10	gmst	exon	97113170	97113306	141.283058	-	2	ID=g3097.t2.exon6;Parent=g3097.t2
HiC_scaffold_10	AUGUSTUS	intron	97113307	97113414	1.0	-	.	ID=g3097.t1.intron6;Parent=g3097.t1
HiC_scaffold_10	AUGUSTUS	intron	97113307	97113414	1.0	-	.	ID=g3097.t3.intron6;Parent=g3097.t3
HiC_scaffold_10	gmst	intron	97113307	97113414	141.283058	-	0	ID=g3097.t2.intron6;Parent=g3097.t2
HiC_scaffold_10	AUGUSTUS	exon	97113415	97113604	.	-	.	ID=g3097.t1.exon7;Parent=g3097.t1
HiC_scaffold_10	AUGUSTUS	exon	97113415	97113604	.	-	.	ID=g3097.t3.exon7;Parent=g3097.t3
HiC_scaffold_10	AUGUSTUS	CDS	97113415	97113604	1.0	-	0	ID=g3097.t1.CDS7;Parent=g3097.t1
HiC_scaffold_10	AUGUSTUS	CDS	97113415	97113604	1.0	-	0	ID=g3097.t3.CDS7;Parent=g3097.t3
HiC_scaffold_10	gmst	CDS	97113415	97113604	141.283058	-	0	ID=g3097.t2.CDS7;Parent=g3097.t2
HiC_scaffold_10	gmst	exon	97113415	97113604	141.283058	-	0	ID=g3097.t2.exon7;Parent=g3097.t2
HiC_scaffold_10	AUGUSTUS	intron	97113605	97113875	1.0	-	.	ID=g3097.t1.intron7;Parent=g3097.t1
HiC_scaffold_10	AUGUSTUS	intron	97113605	97113875	1.0	-	.	ID=g3097.t3.intron7;Parent=g3097.t3
HiC_scaffold_10	gmst	intron	97113605	97113875	141.283058	-	0	ID=g3097.t2.intron7;Parent=g3097.t2
HiC_scaffold_10	AUGUSTUS	exon	97113876	97114084	.	-	.	ID=g3097.t1.exon8;Parent=g3097.t1
HiC_scaffold_10	AUGUSTUS	exon	97113876	97114084	.	-	.	ID=g3097.t3.exon8;Parent=g3097.t3
HiC_scaffold_10	AUGUSTUS	CDS	97113876	97114084	1.0	-	2	ID=g3097.t1.CDS8;Parent=g3097.t1
HiC_scaffold_10	AUGUSTUS	CDS	97113876	97114084	1.0	-	2	ID=g3097.t3.CDS8;Parent=g3097.t3
HiC_scaffold_10	gmst	CDS	97113876	97114084	141.283058	-	2	ID=g3097.t2.CDS8;Parent=g3097.t2
HiC_scaffold_10	gmst	exon	97113876	97114084	141.283058	-	2	ID=g3097.t2.exon8;Parent=g3097.t2
HiC_scaffold_10	AUGUSTUS	intron	97114085	97114416	1.0	-	.	ID=g3097.t1.intron8;Parent=g3097.t1
HiC_scaffold_10	AUGUSTUS	intron	97114085	97114416	1.0	-	.	ID=g3097.t3.intron8;Parent=g3097.t3
HiC_scaffold_10	gmst	intron	97114085	97114416	141.283058	-	0	ID=g3097.t2.intron8;Parent=g3097.t2
HiC_scaffold_10	AUGUSTUS	exon	97114417	97114490	.	-	.	ID=g3097.t1.exon9;Parent=g3097.t1
HiC_scaffold_10	AUGUSTUS	exon	97114417	97114490	.	-	.	ID=g3097.t3.exon9;Parent=g3097.t3
HiC_scaffold_10	AUGUSTUS	CDS	97114417	97114490	1.0	-	1	ID=g3097.t1.CDS9;Parent=g3097.t1
HiC_scaffold_10	AUGUSTUS	CDS	97114417	97114490	1.0	-	1	ID=g3097.t3.CDS9;Parent=g3097.t3
HiC_scaffold_10	gmst	CDS	97114417	97114534	141.283058	-	0	ID=g3097.t2.CDS9;Parent=g3097.t2
HiC_scaffold_10	gmst	exon	97114417	97114534	141.283058	-	0	ID=g3097.t2.exon9;Parent=g3097.t2
HiC_scaffold_10	AUGUSTUS	intron	97114491	97114656	1.0	-	.	ID=g3097.t1.intron9;Parent=g3097.t1
HiC_scaffold_10	AUGUSTUS	intron	97114491	97114656	1.0	-	.	ID=g3097.t3.intron9;Parent=g3097.t3
HiC_scaffold_10	gmst	start_codon	97114532	97114534	141.283058	-	0	ID=g3097.t2.start1;Parent=g3097.t2
HiC_scaffold_10	AUGUSTUS	exon	97114657	97114684	.	-	.	ID=g3097.t3.exon10;Parent=g3097.t3
HiC_scaffold_10	AUGUSTUS	CDS	97114657	97114684	1.0	-	2	ID=g3097.t3.CDS10;Parent=g3097.t3
HiC_scaffold_10	AUGUSTUS	exon	97114657	97114687	.	-	.	ID=g3097.t1.exon10;Parent=g3097.t1
HiC_scaffold_10	AUGUSTUS	CDS	97114657	97114687	0.87	-	2	ID=g3097.t1.CDS10;Parent=g3097.t1
HiC_scaffold_10	AUGUSTUS	intron	97114685	97115069	1.0	-	.	ID=g3097.t3.intron10;Parent=g3097.t3
HiC_scaffold_10	AUGUSTUS	intron	97114688	97115069	0.86	-	.	ID=g3097.t1.intron10;Parent=g3097.t1
HiC_scaffold_10	AUGUSTUS	exon	97115070	97115085	.	-	.	ID=g3097.t1.exon11;Parent=g3097.t1
HiC_scaffold_10	AUGUSTUS	exon	97115070	97115085	.	-	.	ID=g3097.t3.exon11;Parent=g3097.t3
HiC_scaffold_10	AUGUSTUS	CDS	97115070	97115085	0.99	-	0	ID=g3097.t1.CDS11;Parent=g3097.t1
HiC_scaffold_10	AUGUSTUS	CDS	97115070	97115085	1.0	-	0	ID=g3097.t3.CDS11;Parent=g3097.t3
HiC_scaffold_10	AUGUSTUS	start_codon	97115083	97115085	.	-	0	ID=g3097.t1.start1;Parent=g3097.t1
HiC_scaffold_10	AUGUSTUS	start_codon	97115083	97115085	.	-	0	ID=g3097.t3.start1;Parent=g3097.t3
HiC_scaffold_10	AUGUSTUS	stop_codon	97116133	97116135	.	-	0	ID=g3098.t1.stop1;Parent=g3098.t1
HiC_scaffold_10	AUGUSTUS	exon	97116133	97116454	.	-	.	ID=g3098.t1.exon1;Parent=g3098.t1
HiC_scaffold_10	AUGUSTUS	CDS	97116133	97116454	1.0	-	1	ID=g3098.t1.CDS1;Parent=g3098.t1
HiC_scaffold_10	AUGUSTUS	gene	97116133	97124787	.	-	.	ID=g3098
HiC_scaffold_10	AUGUSTUS	mRNA	97116133	97124787	1.0	-	.	ID=g3098.t1;Parent=g3098;em_target=9668.ENSMPUP00000005268;em_score=2172.6;em_evalue=0.0;em_tcov=.;em_OGs=KOG4308@1|root,KOG4308@2759|Eukaryota,38GG1@33154|Opisthokonta,3BJV8@33208|Metazoa,3CUEC@33213|Bilateria,483E5@7711|Chordata,490BK@7742|Vertebrata,3JF8S@40674|Mammalia,3EPKZ@33554|Carnivora;em_COG_cat=S;em_desc=NLR family member X1;em_max_annot_lvl=33208|Metazoa;em_Preferred_name=NLRX1;em_KEGG_ko=ko:K12653;em_KEGG_Pathway=ko04621,ko04622,ko05164,map04621,map04622,map05164;em_BRITE=ko00000,ko00001;em_PFAMs=LRR_6,NACHT;em_GOs=GO:0001817,GO:0001818,GO:0002682,GO:0002683,GO:0002697,GO:0002698,GO:0002831,GO:0002832,GO:0005575,GO:0005622,GO:0005623,GO:0005737,GO:0005739,GO:0005740,GO:0005741,GO:0005886,GO:0008150,GO:0009966,GO:0009968,GO:0010646,GO:0010648,GO:0016020,GO:0019867,GO:0023051,GO:0023057,GO:0030054,GO:0031090,GO:0031347,GO:0031348,GO:0031966,GO:0031967,GO:0031968,GO:0031975,GO:0032101,GO:0032102,GO:0032479,GO:0032480,GO:0032648,GO:0032675,GO:0032688,GO:0032715,GO:0039531,GO:0039532,GO:0039535,GO:0039536,GO:0043122,GO:0043124,GO:0043226,GO:0043227,GO:0043229,GO:0043231,GO:0043900,GO:0043901,GO:0044422,GO:0044424,GO:0044429,GO:0044444,GO:0044446,GO:0044464,GO:0045088,GO:0045824,GO:0048519,GO:0048523,GO:0048583,GO:0048585,GO:0050687,GO:0050688,GO:0050727,GO:0050728,GO:0050776,GO:0050777,GO:0050789,GO:0050794,GO:0051239,GO:0051241,GO:0065007,GO:0071944,GO:0080134,GO:0098588,GO:0098805,GO:1902531,GO:1902532
HiC_scaffold_10	AUGUSTUS	intron	97116455	97116853	1.0	-	.	ID=g3098.t1.intron1;Parent=g3098.t1
HiC_scaffold_10	AUGUSTUS	exon	97116854	97117105	.	-	.	ID=g3098.t1.exon2;Parent=g3098.t1
HiC_scaffold_10	AUGUSTUS	CDS	97116854	97117105	1.0	-	1	ID=g3098.t1.CDS2;Parent=g3098.t1
HiC_scaffold_10	AUGUSTUS	intron	97117106	97117808	1.0	-	.	ID=g3098.t1.intron2;Parent=g3098.t1
HiC_scaffold_10	AUGUSTUS	exon	97117809	97117895	.	-	.	ID=g3098.t1.exon3;Parent=g3098.t1
HiC_scaffold_10	AUGUSTUS	CDS	97117809	97117895	1.0	-	1	ID=g3098.t1.CDS3;Parent=g3098.t1
HiC_scaffold_10	AUGUSTUS	intron	97117896	97118116	1.0	-	.	ID=g3098.t1.intron3;Parent=g3098.t1
HiC_scaffold_10	AUGUSTUS	exon	97118117	97118712	.	-	.	ID=g3098.t1.exon4;Parent=g3098.t1
HiC_scaffold_10	AUGUSTUS	CDS	97118117	97118712	1.0	-	0	ID=g3098.t1.CDS4;Parent=g3098.t1
HiC_scaffold_10	AUGUSTUS	intron	97118713	97121291	1.0	-	.	ID=g3098.t1.intron4;Parent=g3098.t1
HiC_scaffold_10	AUGUSTUS	exon	97121292	97122113	.	-	.	ID=g3098.t1.exon5;Parent=g3098.t1
HiC_scaffold_10	AUGUSTUS	CDS	97121292	97122113	1.0	-	0	ID=g3098.t1.CDS5;Parent=g3098.t1
HiC_scaffold_10	AUGUSTUS	intron	97122114	97122455	1.0	-	.	ID=g3098.t1.intron5;Parent=g3098.t1
HiC_scaffold_10	AUGUSTUS	exon	97122456	97123075	.	-	.	ID=g3098.t1.exon6;Parent=g3098.t1
HiC_scaffold_10	AUGUSTUS	CDS	97122456	97123075	1.0	-	2	ID=g3098.t1.CDS6;Parent=g3098.t1
HiC_scaffold_10	AUGUSTUS	intron	97123076	97123566	1.0	-	.	ID=g3098.t1.intron6;Parent=g3098.t1
HiC_scaffold_10	AUGUSTUS	exon	97123567	97123655	.	-	.	ID=g3098.t1.exon7;Parent=g3098.t1
HiC_scaffold_10	AUGUSTUS	CDS	97123567	97123655	1.0	-	1	ID=g3098.t1.CDS7;Parent=g3098.t1
HiC_scaffold_10	AUGUSTUS	intron	97123656	97124089	1.0	-	.	ID=g3098.t1.intron7;Parent=g3098.t1
HiC_scaffold_10	AUGUSTUS	exon	97124090	97124159	.	-	.	ID=g3098.t1.exon8;Parent=g3098.t1
HiC_scaffold_10	AUGUSTUS	CDS	97124090	97124159	1.0	-	2	ID=g3098.t1.CDS8;Parent=g3098.t1
HiC_scaffold_10	AUGUSTUS	intron	97124160	97124717	1.0	-	.	ID=g3098.t1.intron8;Parent=g3098.t1
HiC_scaffold_10	AUGUSTUS	exon	97124718	97124787	.	-	.	ID=g3098.t1.exon9;Parent=g3098.t1
HiC_scaffold_10	AUGUSTUS	CDS	97124718	97124787	1.0	-	0	ID=g3098.t1.CDS9;Parent=g3098.t1
HiC_scaffold_10	AUGUSTUS	start_codon	97124785	97124787	.	-	0	ID=g3098.t1.start1;Parent=g3098.t1
HiC_scaffold_10	AUGUSTUS	stop_codon	97134361	97134363	.	-	0	ID=g3099.t1.stop1;Parent=g3099.t1
HiC_scaffold_10	gmst	stop_codon	97134361	97134363	214.595384	-	0	ID=g3099.t2.stop1;Parent=g3099.t2
HiC_scaffold_10	AUGUSTUS	exon	97134361	97134586	.	-	.	ID=g3099.t1.exon1;Parent=g3099.t1
HiC_scaffold_10	AUGUSTUS	CDS	97134361	97134586	1.0	-	1	ID=g3099.t1.CDS1;Parent=g3099.t1
HiC_scaffold_10	gmst	CDS	97134361	97134586	214.595384	-	1	ID=g3099.t2.CDS1;Parent=g3099.t2
HiC_scaffold_10	gmst	exon	97134361	97134586	214.595384	-	1	ID=g3099.t2.exon1;Parent=g3099.t2
HiC_scaffold_10	AUGUSTUS	gene	97134361	97145960	.	-	.	ID=g3099
HiC_scaffold_10	gmst	mRNA	97134361	97145960	.	-	.	ID=g3099.t2;Parent=g3099;em_target=9668.ENSMPUP00000005254;em_score=1356.9;em_evalue=0.0;em_tcov=.;em_OGs=COG1131@1|root,KOG0061@2759|Eukaryota,38CVQ@33154|Opisthokonta,3BF0M@33208|Metazoa,3CU51@33213|Bilateria,4821D@7711|Chordata,48XI4@7742|Vertebrata,3J2TB@40674|Mammalia,3ENGB@33554|Carnivora;em_COG_cat=Q;em_desc=cassette subfamily G;em_max_annot_lvl=33208|Metazoa;em_Preferred_name=ABCG4;em_KEGG_ko=ko:K05679,ko:K05680;em_KEGG_Pathway=ko02010,map02010;em_BRITE=ko00000,ko00001,ko02000;em_KEGG_TC=3.A.1.204;em_PFAMs=ABC2_membrane,ABC_tran;em_GOs=GO:0003674,GO:0003824,GO:0005215,GO:0005319,GO:0005488,GO:0005515,GO:0005575,GO:0005622,GO:0005623,GO:0005737,GO:0005886,GO:0005887,GO:0006810,GO:0006869,GO:0008150,GO:0010876,GO:0012505,GO:0012506,GO:0015248,GO:0015318,GO:0015399,GO:0015405,GO:0015850,GO:0015918,GO:0016020,GO:0016021,GO:0016462,GO:0016787,GO:0016817,GO:0016818,GO:0016887,GO:0017111,GO:0017127,GO:0022804,GO:0022857,GO:0030133,GO:0030301,GO:0030658,GO:0030659,GO:0031090,GO:0031224,GO:0031226,GO:0031410,GO:0031982,GO:0033036,GO:0033344,GO:0034040,GO:0034041,GO:0042623,GO:0042626,GO:0042802,GO:0042803,GO:0043226,GO:0043227,GO:0043229,GO:0043492,GO:0044422,GO:0044424,GO:0044425,GO:0044433,GO:0044444,GO:0044446,GO:0044459,GO:0044464,GO:0046982,GO:0046983,GO:0051179,GO:0051234,GO:0055085,GO:0070382,GO:0071702,GO:0071944,GO:0097708,GO:0098588,GO:0098805,GO:0099501,GO:0099503,GO:1901618
HiC_scaffold_10	AUGUSTUS	mRNA	97134361	97145960	1.0	-	.	ID=g3099.t1;Parent=g3099;em_target=9668.ENSMPUP00000005254;em_score=1467.6;em_evalue=0.0;em_tcov=.;em_OGs=COG1131@1|root,KOG0061@2759|Eukaryota,38CVQ@33154|Opisthokonta,3BF0M@33208|Metazoa,3CU51@33213|Bilateria,4821D@7711|Chordata,48XI4@7742|Vertebrata,3J2TB@40674|Mammalia,3ENGB@33554|Carnivora;em_COG_cat=Q;em_desc=cassette subfamily G;em_max_annot_lvl=33208|Metazoa;em_Preferred_name=ABCG4;em_KEGG_ko=ko:K05679,ko:K05680;em_KEGG_Pathway=ko02010,map02010;em_BRITE=ko00000,ko00001,ko02000;em_KEGG_TC=3.A.1.204;em_PFAMs=ABC2_membrane,ABC_tran;em_GOs=GO:0003674,GO:0003824,GO:0005215,GO:0005319,GO:0005488,GO:0005515,GO:0005575,GO:0005622,GO:0005623,GO:0005737,GO:0005886,GO:0005887,GO:0006810,GO:0006869,GO:0008150,GO:0010876,GO:0012505,GO:0012506,GO:0015248,GO:0015318,GO:0015399,GO:0015405,GO:0015850,GO:0015918,GO:0016020,GO:0016021,GO:0016462,GO:0016787,GO:0016817,GO:0016818,GO:0016887,GO:0017111,GO:0017127,GO:0022804,GO:0022857,GO:0030133,GO:0030301,GO:0030658,GO:0030659,GO:0031090,GO:0031224,GO:0031226,GO:0031410,GO:0031982,GO:0033036,GO:0033344,GO:0034040,GO:0034041,GO:0042623,GO:0042626,GO:0042802,GO:0042803,GO:0043226,GO:0043227,GO:0043229,GO:0043492,GO:0044422,GO:0044424,GO:0044425,GO:0044433,GO:0044444,GO:0044446,GO:0044459,GO:0044464,GO:0046982,GO:0046983,GO:0051179,GO:0051234,GO:0055085,GO:0070382,GO:0071702,GO:0071944,GO:0097708,GO:0098588,GO:0098805,GO:0099501,GO:0099503,GO:1901618
HiC_scaffold_10	AUGUSTUS	intron	97134587	97134738	1.0	-	.	ID=g3099.t1.intron1;Parent=g3099.t1
HiC_scaffold_10	gmst	intron	97134587	97134738	214.595384	-	0	ID=g3099.t2.intron1;Parent=g3099.t2
HiC_scaffold_10	AUGUSTUS	exon	97134739	97134857	.	-	.	ID=g3099.t1.exon2;Parent=g3099.t1
HiC_scaffold_10	AUGUSTUS	CDS	97134739	97134857	1.0	-	0	ID=g3099.t1.CDS2;Parent=g3099.t1
HiC_scaffold_10	gmst	CDS	97134739	97134857	214.595384	-	0	ID=g3099.t2.CDS2;Parent=g3099.t2
HiC_scaffold_10	gmst	exon	97134739	97134857	214.595384	-	0	ID=g3099.t2.exon2;Parent=g3099.t2
HiC_scaffold_10	AUGUSTUS	intron	97134858	97135015	1.0	-	.	ID=g3099.t1.intron2;Parent=g3099.t1
HiC_scaffold_10	gmst	intron	97134858	97135015	214.595384	-	0	ID=g3099.t2.intron2;Parent=g3099.t2
HiC_scaffold_10	AUGUSTUS	exon	97135016	97135174	.	-	.	ID=g3099.t1.exon3;Parent=g3099.t1
HiC_scaffold_10	AUGUSTUS	CDS	97135016	97135174	1.0	-	0	ID=g3099.t1.CDS3;Parent=g3099.t1
HiC_scaffold_10	gmst	CDS	97135016	97135174	214.595384	-	0	ID=g3099.t2.CDS3;Parent=g3099.t2
HiC_scaffold_10	gmst	exon	97135016	97135174	214.595384	-	0	ID=g3099.t2.exon3;Parent=g3099.t2
HiC_scaffold_10	AUGUSTUS	intron	97135175	97136503	1.0	-	.	ID=g3099.t1.intron3;Parent=g3099.t1
HiC_scaffold_10	gmst	intron	97135175	97136503	214.595384	-	0	ID=g3099.t2.intron3;Parent=g3099.t2
HiC_scaffold_10	AUGUSTUS	exon	97136504	97136604	.	-	.	ID=g3099.t1.exon4;Parent=g3099.t1
HiC_scaffold_10	AUGUSTUS	CDS	97136504	97136604	1.0	-	2	ID=g3099.t1.CDS4;Parent=g3099.t1
HiC_scaffold_10	gmst	CDS	97136504	97136604	214.595384	-	2	ID=g3099.t2.CDS4;Parent=g3099.t2
HiC_scaffold_10	gmst	exon	97136504	97136604	214.595384	-	2	ID=g3099.t2.exon4;Parent=g3099.t2
HiC_scaffold_10	AUGUSTUS	intron	97136605	97136703	1.0	-	.	ID=g3099.t1.intron4;Parent=g3099.t1
HiC_scaffold_10	gmst	intron	97136605	97136703	214.595384	-	0	ID=g3099.t2.intron4;Parent=g3099.t2
HiC_scaffold_10	AUGUSTUS	exon	97136704	97136872	.	-	.	ID=g3099.t1.exon5;Parent=g3099.t1
HiC_scaffold_10	AUGUSTUS	CDS	97136704	97136872	1.0	-	0	ID=g3099.t1.CDS5;Parent=g3099.t1
HiC_scaffold_10	gmst	CDS	97136704	97136872	214.595384	-	0	ID=g3099.t2.CDS5;Parent=g3099.t2
HiC_scaffold_10	gmst	exon	97136704	97136872	214.595384	-	0	ID=g3099.t2.exon5;Parent=g3099.t2
HiC_scaffold_10	AUGUSTUS	intron	97136873	97137093	1.0	-	.	ID=g3099.t1.intron5;Parent=g3099.t1
HiC_scaffold_10	gmst	intron	97136873	97138593	214.595384	-	0	ID=g3099.t2.intron5;Parent=g3099.t2
HiC_scaffold_10	AUGUSTUS	exon	97137094	97137192	.	-	.	ID=g3099.t1.exon6;Parent=g3099.t1
HiC_scaffold_10	AUGUSTUS	CDS	97137094	97137192	1.0	-	0	ID=g3099.t1.CDS6;Parent=g3099.t1
HiC_scaffold_10	AUGUSTUS	intron	97137193	97138593	1.0	-	.	ID=g3099.t1.intron6;Parent=g3099.t1
HiC_scaffold_10	AUGUSTUS	exon	97138594	97138736	.	-	.	ID=g3099.t1.exon7;Parent=g3099.t1
HiC_scaffold_10	AUGUSTUS	CDS	97138594	97138736	1.0	-	2	ID=g3099.t1.CDS7;Parent=g3099.t1
HiC_scaffold_10	gmst	CDS	97138594	97138736	214.595384	-	2	ID=g3099.t2.CDS6;Parent=g3099.t2
HiC_scaffold_10	gmst	exon	97138594	97138736	214.595384	-	2	ID=g3099.t2.exon6;Parent=g3099.t2
HiC_scaffold_10	AUGUSTUS	intron	97138737	97138923	1.0	-	.	ID=g3099.t1.intron7;Parent=g3099.t1
HiC_scaffold_10	gmst	intron	97138737	97138923	214.595384	-	0	ID=g3099.t2.intron6;Parent=g3099.t2
HiC_scaffold_10	AUGUSTUS	exon	97138924	97139038	.	-	.	ID=g3099.t1.exon8;Parent=g3099.t1
HiC_scaffold_10	AUGUSTUS	CDS	97138924	97139038	1.0	-	0	ID=g3099.t1.CDS8;Parent=g3099.t1
HiC_scaffold_10	gmst	CDS	97138924	97139038	214.595384	-	0	ID=g3099.t2.CDS7;Parent=g3099.t2
HiC_scaffold_10	gmst	exon	97138924	97139038	214.595384	-	0	ID=g3099.t2.exon7;Parent=g3099.t2
HiC_scaffold_10	AUGUSTUS	intron	97139039	97139168	1.0	-	.	ID=g3099.t1.intron8;Parent=g3099.t1
HiC_scaffold_10	gmst	intron	97139039	97139168	214.595384	-	0	ID=g3099.t2.intron7;Parent=g3099.t2
HiC_scaffold_10	AUGUSTUS	exon	97139169	97139292	.	-	.	ID=g3099.t1.exon9;Parent=g3099.t1
HiC_scaffold_10	AUGUSTUS	CDS	97139169	97139292	1.0	-	1	ID=g3099.t1.CDS9;Parent=g3099.t1
HiC_scaffold_10	gmst	CDS	97139169	97139292	214.595384	-	1	ID=g3099.t2.CDS8;Parent=g3099.t2
HiC_scaffold_10	gmst	exon	97139169	97139292	214.595384	-	1	ID=g3099.t2.exon8;Parent=g3099.t2
HiC_scaffold_10	AUGUSTUS	intron	97139293	97140464	1.0	-	.	ID=g3099.t1.intron9;Parent=g3099.t1
HiC_scaffold_10	gmst	intron	97139293	97140464	214.595384	-	0	ID=g3099.t2.intron8;Parent=g3099.t2
HiC_scaffold_10	AUGUSTUS	exon	97140465	97140610	.	-	.	ID=g3099.t1.exon10;Parent=g3099.t1
HiC_scaffold_10	AUGUSTUS	CDS	97140465	97140610	1.0	-	0	ID=g3099.t1.CDS10;Parent=g3099.t1
HiC_scaffold_10	gmst	CDS	97140465	97140610	214.595384	-	0	ID=g3099.t2.CDS9;Parent=g3099.t2
HiC_scaffold_10	gmst	exon	97140465	97140610	214.595384	-	0	ID=g3099.t2.exon9;Parent=g3099.t2
HiC_scaffold_10	AUGUSTUS	intron	97140611	97140843	1.0	-	.	ID=g3099.t1.intron10;Parent=g3099.t1
HiC_scaffold_10	gmst	intron	97140611	97140843	214.595384	-	0	ID=g3099.t2.intron9;Parent=g3099.t2
HiC_scaffold_10	AUGUSTUS	exon	97140844	97140894	.	-	.	ID=g3099.t1.exon11;Parent=g3099.t1
HiC_scaffold_10	AUGUSTUS	CDS	97140844	97140894	1.0	-	0	ID=g3099.t1.CDS11;Parent=g3099.t1
HiC_scaffold_10	gmst	CDS	97140844	97140894	214.595384	-	0	ID=g3099.t2.CDS10;Parent=g3099.t2
HiC_scaffold_10	gmst	exon	97140844	97140894	214.595384	-	0	ID=g3099.t2.exon10;Parent=g3099.t2
HiC_scaffold_10	AUGUSTUS	intron	97140895	97141032	1.0	-	.	ID=g3099.t1.intron11;Parent=g3099.t1
HiC_scaffold_10	gmst	intron	97140895	97141032	214.595384	-	0	ID=g3099.t2.intron10;Parent=g3099.t2
HiC_scaffold_10	AUGUSTUS	exon	97141033	97141165	.	-	.	ID=g3099.t1.exon12;Parent=g3099.t1
HiC_scaffold_10	AUGUSTUS	CDS	97141033	97141165	1.0	-	1	ID=g3099.t1.CDS12;Parent=g3099.t1
HiC_scaffold_10	gmst	CDS	97141033	97141165	214.595384	-	1	ID=g3099.t2.CDS11;Parent=g3099.t2
HiC_scaffold_10	gmst	exon	97141033	97141165	214.595384	-	1	ID=g3099.t2.exon11;Parent=g3099.t2
HiC_scaffold_10	AUGUSTUS	intron	97141166	97141289	1.0	-	.	ID=g3099.t1.intron12;Parent=g3099.t1
HiC_scaffold_10	gmst	intron	97141166	97141289	214.595384	-	0	ID=g3099.t2.intron11;Parent=g3099.t2
HiC_scaffold_10	AUGUSTUS	exon	97141290	97141407	.	-	.	ID=g3099.t1.exon13;Parent=g3099.t1
HiC_scaffold_10	AUGUSTUS	CDS	97141290	97141407	1.0	-	2	ID=g3099.t1.CDS13;Parent=g3099.t1
HiC_scaffold_10	gmst	CDS	97141290	97141407	214.595384	-	2	ID=g3099.t2.CDS12;Parent=g3099.t2
HiC_scaffold_10	gmst	exon	97141290	97141407	214.595384	-	2	ID=g3099.t2.exon12;Parent=g3099.t2
HiC_scaffold_10	AUGUSTUS	intron	97141408	97145722	1.0	-	.	ID=g3099.t1.intron13;Parent=g3099.t1
HiC_scaffold_10	gmst	intron	97141408	97145722	214.595384	-	0	ID=g3099.t2.intron12;Parent=g3099.t2
HiC_scaffold_10	AUGUSTUS	exon	97145723	97145960	.	-	.	ID=g3099.t1.exon14;Parent=g3099.t1
HiC_scaffold_10	AUGUSTUS	CDS	97145723	97145960	1.0	-	0	ID=g3099.t1.CDS14;Parent=g3099.t1
HiC_scaffold_10	gmst	CDS	97145723	97145960	214.595384	-	0	ID=g3099.t2.CDS13;Parent=g3099.t2
HiC_scaffold_10	gmst	exon	97145723	97145960	214.595384	-	0	ID=g3099.t2.exon13;Parent=g3099.t2
HiC_scaffold_10	AUGUSTUS	start_codon	97145958	97145960	.	-	0	ID=g3099.t1.start1;Parent=g3099.t1
HiC_scaffold_10	gmst	start_codon	97145958	97145960	214.595384	-	0	ID=g3099.t2.start1;Parent=g3099.t2
HiC_scaffold_10	AUGUSTUS	stop_codon	97157109	97157111	.	-	0	ID=g3100.t1.stop1;Parent=g3100.t1
HiC_scaffold_10	AUGUSTUS	exon	97157109	97157529	.	-	.	ID=g3100.t1.exon1;Parent=g3100.t1
HiC_scaffold_10	AUGUSTUS	CDS	97157109	97157529	1.0	-	1	ID=g3100.t1.CDS1;Parent=g3100.t1
HiC_scaffold_10	AUGUSTUS	gene	97157109	97168045	.	-	.	ID=g3100
HiC_scaffold_10	AUGUSTUS	mRNA	97157109	97168045	1.0	-	.	ID=g3100.t1;Parent=g3100;em_target=9668.ENSMPUP00000005248;em_score=1268.8;em_evalue=0.0;em_tcov=.;em_OGs=KOG3608@1|root,KOG3608@2759|Eukaryota,39QFB@33154|Opisthokonta,3BGG5@33208|Metazoa,3CYAG@33213|Bilateria,485Y4@7711|Chordata,48WC4@7742|Vertebrata,3JDKT@40674|Mammalia,3EP7X@33554|Carnivora;em_COG_cat=K;em_desc=Histone H4 transcription factor;em_max_annot_lvl=33208|Metazoa;em_Preferred_name=HINFP;em_PFAMs=zf-C2H2,zf-C2H2_4;em_GOs=GO:0000075,GO:0000077,GO:0000082,GO:0000083,GO:0000122,GO:0000278,GO:0000976,GO:0000977,GO:0000978,GO:0000981,GO:0000982,GO:0000987,GO:0001012,GO:0001067,GO:0001078,GO:0001227,GO:0001701,GO:0003674,GO:0003676,GO:0003677,GO:0003682,GO:0003690,GO:0003700,GO:0003712,GO:0003713,GO:0005488,GO:0005515,GO:0005575,GO:0005622,GO:0005623,GO:0005634,GO:0005654,GO:0006139,GO:0006259,GO:0006281,GO:0006351,GO:0006355,GO:0006357,GO:0006725,GO:0006807,GO:0006950,GO:0006974,GO:0007049,GO:0007275,GO:0008104,GO:0008150,GO:0008152,GO:0009058,GO:0009059,GO:0009790,GO:0009792,GO:0009889,GO:0009890,GO:0009891,GO:0009892,GO:0009893,GO:0009987,GO:0010467,GO:0010468,GO:0010556,GO:0010557,GO:0010558,GO:0010604,GO:0010605,GO:0010628,GO:0010629,GO:0015030,GO:0016070,GO:0016604,GO:0018130,GO:0019219,GO:0019222,GO:0019438,GO:0019899,GO:0022402,GO:0030154,GO:0031323,GO:0031324,GO:0031325,GO:0031326,GO:0031327,GO:0031328,GO:0031570,GO:0031974,GO:0031981,GO:0032501,GO:0032502,GO:0032774,GO:0033036,GO:0033554,GO:0034641,GO:0034645,GO:0034654,GO:0042393,GO:0043009,GO:0043170,GO:0043226,GO:0043227,GO:0043229,GO:0043231,GO:0043233,GO:0043565,GO:0044212,GO:0044237,GO:0044238,GO:0044249,GO:0044260,GO:0044271,GO:0044422,GO:0044424,GO:0044428,GO:0044446,GO:0044451,GO:0044464,GO:0044770,GO:0044772,GO:0044843,GO:0045184,GO:0045445,GO:0045786,GO:0045892,GO:0045893,GO:0045934,GO:0045935,GO:0046483,GO:0048518,GO:0048519,GO:0048522,GO:0048523,GO:0048856,GO:0048869,GO:0050789,GO:0050794,GO:0050896,GO:0051171,GO:0051172,GO:0051173,GO:0051179,GO:0051234,GO:0051252,GO:0051253,GO:0051254,GO:0051716,GO:0051726,GO:0060255,GO:0061061,GO:0065007,GO:0070013,GO:0071704,GO:0080090,GO:0090304,GO:0097159,GO:0097659,GO:0140110,GO:1901360,GO:1901362,GO:1901363,GO:1901576,GO:1902679,GO:1902680,GO:1903047,GO:1903506,GO:1903507,GO:1903508,GO:1990837,GO:2000112,GO:2000113,GO:2001141
HiC_scaffold_10	AUGUSTUS	intron	97157530	97158268	1.0	-	.	ID=g3100.t1.intron1;Parent=g3100.t1
HiC_scaffold_10	AUGUSTUS	exon	97158269	97158393	.	-	.	ID=g3100.t1.exon2;Parent=g3100.t1
HiC_scaffold_10	AUGUSTUS	CDS	97158269	97158393	1.0	-	0	ID=g3100.t1.CDS2;Parent=g3100.t1
HiC_scaffold_10	AUGUSTUS	intron	97158394	97158483	1.0	-	.	ID=g3100.t1.intron2;Parent=g3100.t1
HiC_scaffold_10	AUGUSTUS	exon	97158484	97158622	.	-	.	ID=g3100.t1.exon3;Parent=g3100.t1
HiC_scaffold_10	AUGUSTUS	CDS	97158484	97158622	1.0	-	1	ID=g3100.t1.CDS3;Parent=g3100.t1
HiC_scaffold_10	AUGUSTUS	intron	97158623	97158708	1.0	-	.	ID=g3100.t1.intron3;Parent=g3100.t1
HiC_scaffold_10	AUGUSTUS	exon	97158709	97158829	.	-	.	ID=g3100.t1.exon4;Parent=g3100.t1
HiC_scaffold_10	AUGUSTUS	CDS	97158709	97158829	1.0	-	2	ID=g3100.t1.CDS4;Parent=g3100.t1
HiC_scaffold_10	AUGUSTUS	intron	97158830	97158917	1.0	-	.	ID=g3100.t1.intron4;Parent=g3100.t1
HiC_scaffold_10	AUGUSTUS	exon	97158918	97158995	.	-	.	ID=g3100.t1.exon5;Parent=g3100.t1
HiC_scaffold_10	AUGUSTUS	CDS	97158918	97158995	1.0	-	2	ID=g3100.t1.CDS5;Parent=g3100.t1
HiC_scaffold_10	AUGUSTUS	intron	97158996	97159720	1.0	-	.	ID=g3100.t1.intron5;Parent=g3100.t1
HiC_scaffold_10	AUGUSTUS	exon	97159721	97159873	.	-	.	ID=g3100.t1.exon6;Parent=g3100.t1
HiC_scaffold_10	AUGUSTUS	CDS	97159721	97159873	1.0	-	2	ID=g3100.t1.CDS6;Parent=g3100.t1
HiC_scaffold_10	AUGUSTUS	intron	97159874	97160030	1.0	-	.	ID=g3100.t1.intron6;Parent=g3100.t1
HiC_scaffold_10	AUGUSTUS	exon	97160031	97160142	.	-	.	ID=g3100.t1.exon7;Parent=g3100.t1
HiC_scaffold_10	AUGUSTUS	CDS	97160031	97160142	1.0	-	0	ID=g3100.t1.CDS7;Parent=g3100.t1
HiC_scaffold_10	AUGUSTUS	intron	97160143	97160395	1.0	-	.	ID=g3100.t1.intron7;Parent=g3100.t1
HiC_scaffold_10	AUGUSTUS	exon	97160396	97160625	.	-	.	ID=g3100.t1.exon8;Parent=g3100.t1
HiC_scaffold_10	AUGUSTUS	CDS	97160396	97160625	1.0	-	2	ID=g3100.t1.CDS8;Parent=g3100.t1
HiC_scaffold_10	AUGUSTUS	intron	97160626	97163074	1.0	-	.	ID=g3100.t1.intron8;Parent=g3100.t1
HiC_scaffold_10	AUGUSTUS	exon	97163075	97163262	.	-	.	ID=g3100.t1.exon9;Parent=g3100.t1
HiC_scaffold_10	AUGUSTUS	CDS	97163075	97163262	1.0	-	1	ID=g3100.t1.CDS9;Parent=g3100.t1
HiC_scaffold_10	AUGUSTUS	intron	97163263	97167998	1.0	-	.	ID=g3100.t1.intron9;Parent=g3100.t1
HiC_scaffold_10	AUGUSTUS	exon	97167999	97168045	.	-	.	ID=g3100.t1.exon10;Parent=g3100.t1
HiC_scaffold_10	AUGUSTUS	CDS	97167999	97168045	1.0	-	0	ID=g3100.t1.CDS10;Parent=g3100.t1
HiC_scaffold_10	AUGUSTUS	start_codon	97168043	97168045	.	-	0	ID=g3100.t1.start1;Parent=g3100.t1
HiC_scaffold_10	AUGUSTUS	stop_codon	97172209	97172211	.	-	0	ID=g3101.t1.stop1;Parent=g3101.t1
HiC_scaffold_10	AUGUSTUS	stop_codon	97172209	97172211	.	-	0	ID=g3101.t2.stop1;Parent=g3101.t2
HiC_scaffold_10	gmst	stop_codon	97172209	97172211	171.439829	-	0	ID=g3101.t3.stop1;Parent=g3101.t3
HiC_scaffold_10	AUGUSTUS	exon	97172209	97172420	.	-	.	ID=g3101.t1.exon1;Parent=g3101.t1
HiC_scaffold_10	AUGUSTUS	exon	97172209	97172420	.	-	.	ID=g3101.t2.exon1;Parent=g3101.t2
HiC_scaffold_10	AUGUSTUS	CDS	97172209	97172420	1.0	-	2	ID=g3101.t1.CDS1;Parent=g3101.t1
HiC_scaffold_10	AUGUSTUS	CDS	97172209	97172420	1.0	-	2	ID=g3101.t2.CDS1;Parent=g3101.t2
HiC_scaffold_10	gmst	CDS	97172209	97172420	171.439829	-	2	ID=g3101.t3.CDS1;Parent=g3101.t3
HiC_scaffold_10	gmst	exon	97172209	97172420	171.439829	-	2	ID=g3101.t3.exon1;Parent=g3101.t3
HiC_scaffold_10	AUGUSTUS	gene	97172209	97180110	.	-	.	ID=g3101
HiC_scaffold_10	gmst	mRNA	97172209	97180110	.	-	.	ID=g3101.t3;Parent=g3101;em_target=9646.ENSAMEP00000000034;em_score=1368.0;em_evalue=0.0;em_tcov=.;em_OGs=28NK6@1|root,2QRBG@2759|Eukaryota,38BNP@33154|Opisthokonta,3BHYR@33208|Metazoa,3D1RA@33213|Bilateria,480VU@7711|Chordata,496SV@7742|Vertebrata,3J2FH@40674|Mammalia,3EGEI@33554|Carnivora;em_COG_cat=S;em_desc=C2 domain-containing protein 2-like;em_max_annot_lvl=33208|Metazoa;em_Preferred_name=C2CD2L;em_GOs=GO:0002791,GO:0002793,GO:0003674,GO:0005215,GO:0005319,GO:0005488,GO:0005515,GO:0005543,GO:0005548,GO:0005575,GO:0005622,GO:0005623,GO:0005737,GO:0005783,GO:0005938,GO:0006810,GO:0006811,GO:0006820,GO:0006869,GO:0008150,GO:0008289,GO:0008526,GO:0010646,GO:0010647,GO:0010817,GO:0010876,GO:0012505,GO:0015711,GO:0015748,GO:0015914,GO:0016020,GO:0016021,GO:0017046,GO:0023051,GO:0023056,GO:0031224,GO:0031984,GO:0032024,GO:0032541,GO:0032879,GO:0032880,GO:0033036,GO:0033218,GO:0035091,GO:0035774,GO:0042277,GO:0042562,GO:0043167,GO:0043168,GO:0043226,GO:0043227,GO:0043229,GO:0043231,GO:0043559,GO:0044422,GO:0044424,GO:0044425,GO:0044432,GO:0044444,GO:0044446,GO:0044448,GO:0044464,GO:0046883,GO:0046887,GO:0048518,GO:0048522,GO:0048583,GO:0048584,GO:0050708,GO:0050714,GO:0050789,GO:0050794,GO:0050796,GO:0051046,GO:0051047,GO:0051049,GO:0051050,GO:0051179,GO:0051222,GO:0051223,GO:0051234,GO:0060341,GO:0061178,GO:0065007,GO:0065008,GO:0070201,GO:0071702,GO:0071782,GO:0071944,GO:0090087,GO:0090276,GO:0090277,GO:0098827,GO:0099568,GO:1903530,GO:1903532,GO:1904951;em_PFAMs=
HiC_scaffold_10	AUGUSTUS	mRNA	97172209	97180110	1.0	-	.	ID=g3101.t1;Parent=g3101;em_target=9646.ENSAMEP00000000034;em_score=1489.2;em_evalue=0.0;em_tcov=.;em_OGs=28NK6@1|root,2QRBG@2759|Eukaryota,38BNP@33154|Opisthokonta,3BHYR@33208|Metazoa,3D1RA@33213|Bilateria,480VU@7711|Chordata,496SV@7742|Vertebrata,3J2FH@40674|Mammalia,3EGEI@33554|Carnivora;em_COG_cat=S;em_desc=C2 domain-containing protein 2-like;em_max_annot_lvl=33208|Metazoa;em_Preferred_name=C2CD2L;em_GOs=GO:0002791,GO:0002793,GO:0003674,GO:0005215,GO:0005319,GO:0005488,GO:0005515,GO:0005543,GO:0005548,GO:0005575,GO:0005622,GO:0005623,GO:0005737,GO:0005783,GO:0005938,GO:0006810,GO:0006811,GO:0006820,GO:0006869,GO:0008150,GO:0008289,GO:0008526,GO:0010646,GO:0010647,GO:0010817,GO:0010876,GO:0012505,GO:0015711,GO:0015748,GO:0015914,GO:0016020,GO:0016021,GO:0017046,GO:0023051,GO:0023056,GO:0031224,GO:0031984,GO:0032024,GO:0032541,GO:0032879,GO:0032880,GO:0033036,GO:0033218,GO:0035091,GO:0035774,GO:0042277,GO:0042562,GO:0043167,GO:0043168,GO:0043226,GO:0043227,GO:0043229,GO:0043231,GO:0043559,GO:0044422,GO:0044424,GO:0044425,GO:0044432,GO:0044444,GO:0044446,GO:0044448,GO:0044464,GO:0046883,GO:0046887,GO:0048518,GO:0048522,GO:0048583,GO:0048584,GO:0050708,GO:0050714,GO:0050789,GO:0050794,GO:0050796,GO:0051046,GO:0051047,GO:0051049,GO:0051050,GO:0051179,GO:0051222,GO:0051223,GO:0051234,GO:0060341,GO:0061178,GO:0065007,GO:0065008,GO:0070201,GO:0071702,GO:0071782,GO:0071944,GO:0090087,GO:0090276,GO:0090277,GO:0098827,GO:0099568,GO:1903530,GO:1903532,GO:1904951;em_PFAMs=
HiC_scaffold_10	AUGUSTUS	mRNA	97172209	97180110	1.0	-	.	ID=g3101.t2;Parent=g3101;em_target=9646.ENSAMEP00000000034;em_score=1500.5;em_evalue=0.0;em_tcov=.;em_OGs=28NK6@1|root,2QRBG@2759|Eukaryota,38BNP@33154|Opisthokonta,3BHYR@33208|Metazoa,3D1RA@33213|Bilateria,480VU@7711|Chordata,496SV@7742|Vertebrata,3J2FH@40674|Mammalia,3EGEI@33554|Carnivora;em_COG_cat=S;em_desc=C2 domain-containing protein 2-like;em_max_annot_lvl=33208|Metazoa;em_Preferred_name=C2CD2L;em_GOs=GO:0002791,GO:0002793,GO:0003674,GO:0005215,GO:0005319,GO:0005488,GO:0005515,GO:0005543,GO:0005548,GO:0005575,GO:0005622,GO:0005623,GO:0005737,GO:0005783,GO:0005938,GO:0006810,GO:0006811,GO:0006820,GO:0006869,GO:0008150,GO:0008289,GO:0008526,GO:0010646,GO:0010647,GO:0010817,GO:0010876,GO:0012505,GO:0015711,GO:0015748,GO:0015914,GO:0016020,GO:0016021,GO:0017046,GO:0023051,GO:0023056,GO:0031224,GO:0031984,GO:0032024,GO:0032541,GO:0032879,GO:0032880,GO:0033036,GO:0033218,GO:0035091,GO:0035774,GO:0042277,GO:0042562,GO:0043167,GO:0043168,GO:0043226,GO:0043227,GO:0043229,GO:0043231,GO:0043559,GO:0044422,GO:0044424,GO:0044425,GO:0044432,GO:0044444,GO:0044446,GO:0044448,GO:0044464,GO:0046883,GO:0046887,GO:0048518,GO:0048522,GO:0048583,GO:0048584,GO:0050708,GO:0050714,GO:0050789,GO:0050794,GO:0050796,GO:0051046,GO:0051047,GO:0051049,GO:0051050,GO:0051179,GO:0051222,GO:0051223,GO:0051234,GO:0060341,GO:0061178,GO:0065007,GO:0065008,GO:0070201,GO:0071702,GO:0071782,GO:0071944,GO:0090087,GO:0090276,GO:0090277,GO:0098827,GO:0099568,GO:1903530,GO:1903532,GO:1904951;em_PFAMs=
HiC_scaffold_10	AUGUSTUS	intron	97172421	97173448	1.0	-	.	ID=g3101.t1.intron1;Parent=g3101.t1
HiC_scaffold_10	AUGUSTUS	intron	97172421	97173448	1.0	-	.	ID=g3101.t2.intron1;Parent=g3101.t2
HiC_scaffold_10	gmst	intron	97172421	97173448	171.439829	-	0	ID=g3101.t3.intron1;Parent=g3101.t3
HiC_scaffold_10	AUGUSTUS	exon	97173449	97173734	.	-	.	ID=g3101.t1.exon2;Parent=g3101.t1
HiC_scaffold_10	AUGUSTUS	exon	97173449	97173734	.	-	.	ID=g3101.t2.exon2;Parent=g3101.t2
HiC_scaffold_10	AUGUSTUS	CDS	97173449	97173734	1.0	-	0	ID=g3101.t1.CDS2;Parent=g3101.t1
HiC_scaffold_10	AUGUSTUS	CDS	97173449	97173734	1.0	-	0	ID=g3101.t2.CDS2;Parent=g3101.t2
HiC_scaffold_10	gmst	CDS	97173449	97173734	171.439829	-	0	ID=g3101.t3.CDS2;Parent=g3101.t3
HiC_scaffold_10	gmst	exon	97173449	97173734	171.439829	-	0	ID=g3101.t3.exon2;Parent=g3101.t3
HiC_scaffold_10	AUGUSTUS	intron	97173735	97173821	1.0	-	.	ID=g3101.t1.intron2;Parent=g3101.t1
HiC_scaffold_10	AUGUSTUS	intron	97173735	97173821	1.0	-	.	ID=g3101.t2.intron2;Parent=g3101.t2
HiC_scaffold_10	gmst	intron	97173735	97173821	171.439829	-	0	ID=g3101.t3.intron2;Parent=g3101.t3
HiC_scaffold_10	AUGUSTUS	exon	97173822	97173955	.	-	.	ID=g3101.t1.exon3;Parent=g3101.t1
HiC_scaffold_10	AUGUSTUS	CDS	97173822	97173955	1.0	-	2	ID=g3101.t1.CDS3;Parent=g3101.t1
HiC_scaffold_10	gmst	CDS	97173822	97173955	171.439829	-	2	ID=g3101.t3.CDS3;Parent=g3101.t3
HiC_scaffold_10	gmst	exon	97173822	97173955	171.439829	-	2	ID=g3101.t3.exon3;Parent=g3101.t3
HiC_scaffold_10	AUGUSTUS	exon	97173822	97173958	.	-	.	ID=g3101.t2.exon3;Parent=g3101.t2
HiC_scaffold_10	AUGUSTUS	CDS	97173822	97173958	1.0	-	2	ID=g3101.t2.CDS3;Parent=g3101.t2
HiC_scaffold_10	AUGUSTUS	intron	97173956	97174084	1.0	-	.	ID=g3101.t1.intron3;Parent=g3101.t1
HiC_scaffold_10	gmst	intron	97173956	97174084	171.439829	-	0	ID=g3101.t3.intron3;Parent=g3101.t3
HiC_scaffold_10	AUGUSTUS	intron	97173959	97174084	1.0	-	.	ID=g3101.t2.intron3;Parent=g3101.t2
HiC_scaffold_10	AUGUSTUS	exon	97174085	97174186	.	-	.	ID=g3101.t1.exon4;Parent=g3101.t1
HiC_scaffold_10	AUGUSTUS	exon	97174085	97174186	.	-	.	ID=g3101.t2.exon4;Parent=g3101.t2
HiC_scaffold_10	AUGUSTUS	CDS	97174085	97174186	1.0	-	2	ID=g3101.t1.CDS4;Parent=g3101.t1
HiC_scaffold_10	AUGUSTUS	CDS	97174085	97174186	1.0	-	2	ID=g3101.t2.CDS4;Parent=g3101.t2
HiC_scaffold_10	gmst	CDS	97174085	97174186	171.439829	-	2	ID=g3101.t3.CDS4;Parent=g3101.t3
HiC_scaffold_10	gmst	exon	97174085	97174186	171.439829	-	2	ID=g3101.t3.exon4;Parent=g3101.t3
HiC_scaffold_10	AUGUSTUS	intron	97174187	97174876	1.0	-	.	ID=g3101.t1.intron4;Parent=g3101.t1
HiC_scaffold_10	AUGUSTUS	intron	97174187	97174876	1.0	-	.	ID=g3101.t2.intron4;Parent=g3101.t2
HiC_scaffold_10	gmst	intron	97174187	97174876	171.439829	-	0	ID=g3101.t3.intron4;Parent=g3101.t3
HiC_scaffold_10	AUGUSTUS	exon	97174877	97175051	.	-	.	ID=g3101.t1.exon5;Parent=g3101.t1
HiC_scaffold_10	AUGUSTUS	exon	97174877	97175051	.	-	.	ID=g3101.t2.exon5;Parent=g3101.t2
HiC_scaffold_10	AUGUSTUS	CDS	97174877	97175051	1.0	-	0	ID=g3101.t1.CDS5;Parent=g3101.t1
HiC_scaffold_10	AUGUSTUS	CDS	97174877	97175051	1.0	-	0	ID=g3101.t2.CDS5;Parent=g3101.t2
HiC_scaffold_10	gmst	CDS	97174877	97175051	171.439829	-	0	ID=g3101.t3.CDS5;Parent=g3101.t3
HiC_scaffold_10	gmst	exon	97174877	97175051	171.439829	-	0	ID=g3101.t3.exon5;Parent=g3101.t3
HiC_scaffold_10	AUGUSTUS	intron	97175052	97175149	1.0	-	.	ID=g3101.t1.intron5;Parent=g3101.t1
HiC_scaffold_10	AUGUSTUS	intron	97175052	97175149	1.0	-	.	ID=g3101.t2.intron5;Parent=g3101.t2
HiC_scaffold_10	gmst	intron	97175052	97175149	171.439829	-	0	ID=g3101.t3.intron5;Parent=g3101.t3
HiC_scaffold_10	AUGUSTUS	exon	97175150	97175277	.	-	.	ID=g3101.t1.exon6;Parent=g3101.t1
HiC_scaffold_10	AUGUSTUS	exon	97175150	97175277	.	-	.	ID=g3101.t2.exon6;Parent=g3101.t2
HiC_scaffold_10	AUGUSTUS	CDS	97175150	97175277	1.0	-	2	ID=g3101.t1.CDS6;Parent=g3101.t1
HiC_scaffold_10	AUGUSTUS	CDS	97175150	97175277	1.0	-	2	ID=g3101.t2.CDS6;Parent=g3101.t2
HiC_scaffold_10	gmst	CDS	97175150	97175277	171.439829	-	2	ID=g3101.t3.CDS6;Parent=g3101.t3
HiC_scaffold_10	gmst	exon	97175150	97175277	171.439829	-	2	ID=g3101.t3.exon6;Parent=g3101.t3
HiC_scaffold_10	AUGUSTUS	intron	97175278	97175366	1.0	-	.	ID=g3101.t1.intron6;Parent=g3101.t1
HiC_scaffold_10	AUGUSTUS	intron	97175278	97175366	1.0	-	.	ID=g3101.t2.intron6;Parent=g3101.t2
HiC_scaffold_10	gmst	intron	97175278	97175366	171.439829	-	0	ID=g3101.t3.intron6;Parent=g3101.t3
HiC_scaffold_10	AUGUSTUS	exon	97175367	97175431	.	-	.	ID=g3101.t1.exon7;Parent=g3101.t1
HiC_scaffold_10	AUGUSTUS	exon	97175367	97175431	.	-	.	ID=g3101.t2.exon7;Parent=g3101.t2
HiC_scaffold_10	AUGUSTUS	CDS	97175367	97175431	1.0	-	1	ID=g3101.t1.CDS7;Parent=g3101.t1
HiC_scaffold_10	AUGUSTUS	CDS	97175367	97175431	1.0	-	1	ID=g3101.t2.CDS7;Parent=g3101.t2
HiC_scaffold_10	gmst	CDS	97175367	97175431	171.439829	-	1	ID=g3101.t3.CDS7;Parent=g3101.t3
HiC_scaffold_10	gmst	exon	97175367	97175431	171.439829	-	1	ID=g3101.t3.exon7;Parent=g3101.t3
HiC_scaffold_10	AUGUSTUS	intron	97175432	97176241	1.0	-	.	ID=g3101.t1.intron7;Parent=g3101.t1
HiC_scaffold_10	AUGUSTUS	intron	97175432	97176241	1.0	-	.	ID=g3101.t2.intron7;Parent=g3101.t2
HiC_scaffold_10	gmst	intron	97175432	97176241	171.439829	-	0	ID=g3101.t3.intron7;Parent=g3101.t3
HiC_scaffold_10	AUGUSTUS	exon	97176242	97176350	.	-	.	ID=g3101.t1.exon8;Parent=g3101.t1
HiC_scaffold_10	AUGUSTUS	exon	97176242	97176350	.	-	.	ID=g3101.t2.exon8;Parent=g3101.t2
HiC_scaffold_10	AUGUSTUS	CDS	97176242	97176350	1.0	-	2	ID=g3101.t1.CDS8;Parent=g3101.t1
HiC_scaffold_10	AUGUSTUS	CDS	97176242	97176350	1.0	-	2	ID=g3101.t2.CDS8;Parent=g3101.t2
HiC_scaffold_10	gmst	CDS	97176242	97176350	171.439829	-	2	ID=g3101.t3.CDS8;Parent=g3101.t3
HiC_scaffold_10	gmst	exon	97176242	97176350	171.439829	-	2	ID=g3101.t3.exon8;Parent=g3101.t3
HiC_scaffold_10	AUGUSTUS	intron	97176351	97176492	1.0	-	.	ID=g3101.t1.intron8;Parent=g3101.t1
HiC_scaffold_10	AUGUSTUS	intron	97176351	97176492	1.0	-	.	ID=g3101.t2.intron8;Parent=g3101.t2
HiC_scaffold_10	gmst	intron	97176351	97176492	171.439829	-	0	ID=g3101.t3.intron8;Parent=g3101.t3
HiC_scaffold_10	AUGUSTUS	exon	97176493	97176604	.	-	.	ID=g3101.t1.exon9;Parent=g3101.t1
HiC_scaffold_10	AUGUSTUS	exon	97176493	97176604	.	-	.	ID=g3101.t2.exon9;Parent=g3101.t2
HiC_scaffold_10	AUGUSTUS	CDS	97176493	97176604	1.0	-	0	ID=g3101.t1.CDS9;Parent=g3101.t1
HiC_scaffold_10	AUGUSTUS	CDS	97176493	97176604	1.0	-	0	ID=g3101.t2.CDS9;Parent=g3101.t2
HiC_scaffold_10	gmst	CDS	97176493	97176604	171.439829	-	0	ID=g3101.t3.CDS9;Parent=g3101.t3
HiC_scaffold_10	gmst	exon	97176493	97176604	171.439829	-	0	ID=g3101.t3.exon9;Parent=g3101.t3
HiC_scaffold_10	AUGUSTUS	intron	97176605	97176698	1.0	-	.	ID=g3101.t1.intron9;Parent=g3101.t1
HiC_scaffold_10	AUGUSTUS	intron	97176605	97176698	1.0	-	.	ID=g3101.t2.intron9;Parent=g3101.t2
HiC_scaffold_10	gmst	intron	97176605	97176698	171.439829	-	0	ID=g3101.t3.intron9;Parent=g3101.t3
HiC_scaffold_10	AUGUSTUS	exon	97176699	97176815	.	-	.	ID=g3101.t1.exon10;Parent=g3101.t1
HiC_scaffold_10	AUGUSTUS	exon	97176699	97176815	.	-	.	ID=g3101.t2.exon10;Parent=g3101.t2
HiC_scaffold_10	AUGUSTUS	CDS	97176699	97176815	1.0	-	0	ID=g3101.t1.CDS10;Parent=g3101.t1
HiC_scaffold_10	AUGUSTUS	CDS	97176699	97176815	1.0	-	0	ID=g3101.t2.CDS10;Parent=g3101.t2
HiC_scaffold_10	gmst	CDS	97176699	97176815	171.439829	-	0	ID=g3101.t3.CDS10;Parent=g3101.t3
HiC_scaffold_10	gmst	exon	97176699	97176815	171.439829	-	0	ID=g3101.t3.exon10;Parent=g3101.t3
HiC_scaffold_10	AUGUSTUS	intron	97176816	97176903	1.0	-	.	ID=g3101.t1.intron10;Parent=g3101.t1
HiC_scaffold_10	AUGUSTUS	intron	97176816	97176903	1.0	-	.	ID=g3101.t2.intron10;Parent=g3101.t2
HiC_scaffold_10	gmst	intron	97176816	97176903	171.439829	-	0	ID=g3101.t3.intron10;Parent=g3101.t3
HiC_scaffold_10	AUGUSTUS	exon	97176904	97177014	.	-	.	ID=g3101.t1.exon11;Parent=g3101.t1
HiC_scaffold_10	AUGUSTUS	exon	97176904	97177014	.	-	.	ID=g3101.t2.exon11;Parent=g3101.t2
HiC_scaffold_10	AUGUSTUS	CDS	97176904	97177014	1.0	-	0	ID=g3101.t1.CDS11;Parent=g3101.t1
HiC_scaffold_10	AUGUSTUS	CDS	97176904	97177014	1.0	-	0	ID=g3101.t2.CDS11;Parent=g3101.t2
HiC_scaffold_10	gmst	CDS	97176904	97177014	171.439829	-	0	ID=g3101.t3.CDS11;Parent=g3101.t3
HiC_scaffold_10	gmst	exon	97176904	97177014	171.439829	-	0	ID=g3101.t3.exon11;Parent=g3101.t3
HiC_scaffold_10	AUGUSTUS	intron	97177015	97177182	1.0	-	.	ID=g3101.t1.intron11;Parent=g3101.t1
HiC_scaffold_10	AUGUSTUS	intron	97177015	97177182	1.0	-	.	ID=g3101.t2.intron11;Parent=g3101.t2
HiC_scaffold_10	gmst	intron	97177015	97177673	171.439829	-	0	ID=g3101.t3.intron11;Parent=g3101.t3
HiC_scaffold_10	AUGUSTUS	exon	97177183	97177302	.	-	.	ID=g3101.t1.exon12;Parent=g3101.t1
HiC_scaffold_10	AUGUSTUS	exon	97177183	97177302	.	-	.	ID=g3101.t2.exon12;Parent=g3101.t2
HiC_scaffold_10	AUGUSTUS	CDS	97177183	97177302	1.0	-	0	ID=g3101.t1.CDS12;Parent=g3101.t1
HiC_scaffold_10	AUGUSTUS	CDS	97177183	97177302	1.0	-	0	ID=g3101.t2.CDS12;Parent=g3101.t2
HiC_scaffold_10	AUGUSTUS	intron	97177303	97177673	1.0	-	.	ID=g3101.t1.intron12;Parent=g3101.t1
HiC_scaffold_10	AUGUSTUS	intron	97177303	97177673	1.0	-	.	ID=g3101.t2.intron12;Parent=g3101.t2
HiC_scaffold_10	AUGUSTUS	exon	97177674	97177769	.	-	.	ID=g3101.t1.exon13;Parent=g3101.t1
HiC_scaffold_10	AUGUSTUS	exon	97177674	97177769	.	-	.	ID=g3101.t2.exon13;Parent=g3101.t2
HiC_scaffold_10	AUGUSTUS	CDS	97177674	97177769	1.0	-	0	ID=g3101.t1.CDS13;Parent=g3101.t1
HiC_scaffold_10	AUGUSTUS	CDS	97177674	97177769	1.0	-	0	ID=g3101.t2.CDS13;Parent=g3101.t2
HiC_scaffold_10	gmst	CDS	97177674	97177769	171.439829	-	0	ID=g3101.t3.CDS12;Parent=g3101.t3
HiC_scaffold_10	gmst	exon	97177674	97177769	171.439829	-	0	ID=g3101.t3.exon12;Parent=g3101.t3
HiC_scaffold_10	AUGUSTUS	intron	97177770	97179756	1.0	-	.	ID=g3101.t1.intron13;Parent=g3101.t1
HiC_scaffold_10	AUGUSTUS	intron	97177770	97179756	1.0	-	.	ID=g3101.t2.intron13;Parent=g3101.t2
HiC_scaffold_10	gmst	intron	97177770	97179756	171.439829	-	0	ID=g3101.t3.intron12;Parent=g3101.t3
HiC_scaffold_10	AUGUSTUS	exon	97179757	97180110	.	-	.	ID=g3101.t1.exon14;Parent=g3101.t1
HiC_scaffold_10	AUGUSTUS	exon	97179757	97180110	.	-	.	ID=g3101.t2.exon14;Parent=g3101.t2
HiC_scaffold_10	AUGUSTUS	CDS	97179757	97180110	1.0	-	0	ID=g3101.t1.CDS14;Parent=g3101.t1
HiC_scaffold_10	AUGUSTUS	CDS	97179757	97180110	1.0	-	0	ID=g3101.t2.CDS14;Parent=g3101.t2
HiC_scaffold_10	gmst	CDS	97179757	97180110	171.439829	-	0	ID=g3101.t3.CDS13;Parent=g3101.t3
HiC_scaffold_10	gmst	exon	97179757	97180110	171.439829	-	0	ID=g3101.t3.exon13;Parent=g3101.t3
HiC_scaffold_10	AUGUSTUS	start_codon	97180108	97180110	.	-	0	ID=g3101.t1.start1;Parent=g3101.t1
HiC_scaffold_10	AUGUSTUS	start_codon	97180108	97180110	.	-	0	ID=g3101.t2.start1;Parent=g3101.t2
HiC_scaffold_10	gmst	start_codon	97180108	97180110	171.439829	-	0	ID=g3101.t3.start1;Parent=g3101.t3
HiC_scaffold_10	AUGUSTUS	start_codon	97186323	97186325	.	+	0	ID=g3102.t1.start1;Parent=g3102.t1
HiC_scaffold_10	AUGUSTUS	exon	97186323	97186483	.	+	.	ID=g3102.t1.exon1;Parent=g3102.t1
HiC_scaffold_10	AUGUSTUS	CDS	97186323	97186483	1.0	+	0	ID=g3102.t1.CDS1;Parent=g3102.t1
HiC_scaffold_10	AUGUSTUS	gene	97186323	97190459	.	+	.	ID=g3102
HiC_scaffold_10	AUGUSTUS	mRNA	97186323	97190459	1.0	+	.	ID=g3102.t1;Parent=g3102;em_target=9668.ENSMPUP00000005150;em_score=915.9;em_evalue=9.7e-279;em_tcov=.;em_OGs=COG0472@1|root,KOG2788@2759|Eukaryota,38CE1@33154|Opisthokonta,3BAR2@33208|Metazoa,3CZ9H@33213|Bilateria,480CZ@7711|Chordata,495RX@7742|Vertebrata,3J781@40674|Mammalia,3EI9D@33554|Carnivora;em_COG_cat=G;em_desc=Dolichyl-phosphate (UDP-N-acetylglucosamine) N-acetylglucosaminephosphotransferase 1 (GlcNAc-1-P transferase);em_max_annot_lvl=33208|Metazoa;em_Preferred_name=DPAGT1;em_GOs=GO:0003674,GO:0003824,GO:0003975,GO:0003976,GO:0005575,GO:0005622,GO:0005623,GO:0005737,GO:0005783,GO:0005789,GO:0006040,GO:0006047,GO:0006066,GO:0006139,GO:0006464,GO:0006486,GO:0006487,GO:0006488,GO:0006489,GO:0006490,GO:0006629,GO:0006644,GO:0006720,GO:0006725,GO:0006793,GO:0006796,GO:0006807,GO:0008150,GO:0008152,GO:0008299,GO:0008610,GO:0008654,GO:0009058,GO:0009059,GO:0009100,GO:0009101,GO:0009225,GO:0009987,GO:0012505,GO:0016020,GO:0016021,GO:0016043,GO:0016093,GO:0016094,GO:0016740,GO:0016772,GO:0016780,GO:0019348,GO:0019408,GO:0019538,GO:0019637,GO:0022607,GO:0030176,GO:0031224,GO:0031227,GO:0031984,GO:0034641,GO:0034645,GO:0036211,GO:0042175,GO:0043170,GO:0043226,GO:0043227,GO:0043229,GO:0043231,GO:0043412,GO:0043413,GO:0043933,GO:0044085,GO:0044237,GO:0044238,GO:0044249,GO:0044255,GO:0044260,GO:0044267,GO:0044281,GO:0044283,GO:0044422,GO:0044424,GO:0044425,GO:0044432,GO:0044444,GO:0044446,GO:0044464,GO:0046165,GO:0046465,GO:0046483,GO:0051259,GO:0055086,GO:0065003,GO:0070085,GO:0071704,GO:0071840,GO:0090407,GO:0098827,GO:1901135,GO:1901137,GO:1901360,GO:1901564,GO:1901566,GO:1901576,GO:1901615,GO:1901617;em_EC=2.7.8.15;em_KEGG_ko=ko:K01001;em_KEGG_Pathway=ko00510,ko01100,map00510,map01100;em_KEGG_Module=M00055;em_KEGG_Reaction=R05969;em_KEGG_rclass=RC00002;em_BRITE=ko00000,ko00001,ko00002,ko01000,ko01003;em_PFAMs=Glycos_transf_4
HiC_scaffold_10	AUGUSTUS	intron	97186484	97186817	1.0	+	.	ID=g3102.t1.intron1;Parent=g3102.t1
HiC_scaffold_10	AUGUSTUS	exon	97186818	97186938	.	+	.	ID=g3102.t1.exon2;Parent=g3102.t1
HiC_scaffold_10	AUGUSTUS	CDS	97186818	97186938	1.0	+	1	ID=g3102.t1.CDS2;Parent=g3102.t1
HiC_scaffold_10	AUGUSTUS	intron	97186939	97187110	1.0	+	.	ID=g3102.t1.intron2;Parent=g3102.t1
HiC_scaffold_10	AUGUSTUS	exon	97187111	97187324	.	+	.	ID=g3102.t1.exon3;Parent=g3102.t1
HiC_scaffold_10	AUGUSTUS	CDS	97187111	97187324	1.0	+	0	ID=g3102.t1.CDS3;Parent=g3102.t1
HiC_scaffold_10	AUGUSTUS	intron	97187325	97187572	1.0	+	.	ID=g3102.t1.intron3;Parent=g3102.t1
HiC_scaffold_10	AUGUSTUS	exon	97187573	97187719	.	+	.	ID=g3102.t1.exon4;Parent=g3102.t1
HiC_scaffold_10	AUGUSTUS	CDS	97187573	97187719	1.0	+	2	ID=g3102.t1.CDS4;Parent=g3102.t1
HiC_scaffold_10	AUGUSTUS	intron	97187720	97188969	1.0	+	.	ID=g3102.t1.intron4;Parent=g3102.t1
HiC_scaffold_10	AUGUSTUS	exon	97188970	97189054	.	+	.	ID=g3102.t1.exon5;Parent=g3102.t1
HiC_scaffold_10	AUGUSTUS	CDS	97188970	97189054	1.0	+	2	ID=g3102.t1.CDS5;Parent=g3102.t1
HiC_scaffold_10	AUGUSTUS	intron	97189055	97189411	1.0	+	.	ID=g3102.t1.intron5;Parent=g3102.t1
HiC_scaffold_10	AUGUSTUS	exon	97189412	97189600	.	+	.	ID=g3102.t1.exon6;Parent=g3102.t1
HiC_scaffold_10	AUGUSTUS	CDS	97189412	97189600	1.0	+	1	ID=g3102.t1.CDS6;Parent=g3102.t1
HiC_scaffold_10	AUGUSTUS	intron	97189601	97189912	1.0	+	.	ID=g3102.t1.intron6;Parent=g3102.t1
HiC_scaffold_10	AUGUSTUS	exon	97189913	97190000	.	+	.	ID=g3102.t1.exon7;Parent=g3102.t1
HiC_scaffold_10	AUGUSTUS	CDS	97189913	97190000	1.0	+	1	ID=g3102.t1.CDS7;Parent=g3102.t1
HiC_scaffold_10	AUGUSTUS	intron	97190001	97190159	1.0	+	.	ID=g3102.t1.intron7;Parent=g3102.t1
HiC_scaffold_10	AUGUSTUS	exon	97190160	97190315	.	+	.	ID=g3102.t1.exon8;Parent=g3102.t1
HiC_scaffold_10	AUGUSTUS	CDS	97190160	97190315	1.0	+	0	ID=g3102.t1.CDS8;Parent=g3102.t1
HiC_scaffold_10	AUGUSTUS	intron	97190316	97190393	1.0	+	.	ID=g3102.t1.intron8;Parent=g3102.t1
HiC_scaffold_10	AUGUSTUS	exon	97190394	97190459	.	+	.	ID=g3102.t1.exon9;Parent=g3102.t1
HiC_scaffold_10	AUGUSTUS	CDS	97190394	97190459	1.0	+	0	ID=g3102.t1.CDS9;Parent=g3102.t1
HiC_scaffold_10	AUGUSTUS	stop_codon	97190457	97190459	.	+	0	ID=g3102.t1.stop1;Parent=g3102.t1
HiC_scaffold_10	AUGUSTUS	start_codon	97191760	97191762	.	+	0	ID=g3103.t1.start1;Parent=g3103.t1
HiC_scaffold_10	AUGUSTUS	gene	97191760	97192191	.	+	.	ID=g3103
HiC_scaffold_10	AUGUSTUS	exon	97191760	97192191	.	+	.	ID=g3103.t1.exon1;Parent=g3103.t1
HiC_scaffold_10	AUGUSTUS	mRNA	97191760	97192191	1.0	+	.	ID=g3103.t1;Parent=g3103;em_target=10036.XP_005069481.1;em_score=295.8;em_evalue=5.6e-92;em_tcov=.;em_OGs=COG5262@1|root,KOG1756@2759|Eukaryota,3A1K0@33154|Opisthokonta,3BMNF@33208|Metazoa,3DHEI@33213|Bilateria,48QS8@7711|Chordata,49MC4@7742|Vertebrata,3J9Q6@40674|Mammalia,35NUU@314146|Euarchontoglires,4Q9ZC@9989|Rodentia;em_COG_cat=B;em_desc=Histone H2AX-like;em_max_annot_lvl=33208|Metazoa;em_PFAMs=Histone,Histone_H2A_C;em_Preferred_name=H2AFX;em_KEGG_ko=ko:K11251;em_KEGG_Pathway=ko04217,ko05034,ko05322,map04217,map05034,map05322;em_BRITE=ko00000,ko00001,ko03036,ko04147;em_GOs=GO:0000075,GO:0000077,GO:0000228,GO:0000726,GO:0000785,GO:0000790,GO:0003674,GO:0003676,GO:0003677,GO:0005488,GO:0005515,GO:0005575,GO:0005622,GO:0005623,GO:0005634,GO:0005654,GO:0005694,GO:0005813,GO:0005815,GO:0005856,GO:0006139,GO:0006259,GO:0006281,GO:0006282,GO:0006302,GO:0006303,GO:0006323,GO:0006325,GO:0006333,GO:0006334,GO:0006342,GO:0006355,GO:0006725,GO:0006807,GO:0006950,GO:0006974,GO:0006996,GO:0008150,GO:0008152,GO:0009314,GO:0009628,GO:0009889,GO:0009890,GO:0009892,GO:0009893,GO:0009987,GO:0010212,GO:0010468,GO:0010556,GO:0010558,GO:0010604,GO:0010605,GO:0010629,GO:0015630,GO:0016043,GO:0016458,GO:0016604,GO:0016607,GO:0019219,GO:0019222,GO:0019899,GO:0022607,GO:0031323,GO:0031324,GO:0031325,GO:0031326,GO:0031327,GO:0031497,GO:0031570,GO:0031974,GO:0031981,GO:0033554,GO:0034622,GO:0034641,GO:0034728,GO:0035861,GO:0040029,GO:0042393,GO:0043170,GO:0043226,GO:0043227,GO:0043228,GO:0043229,GO:0043231,GO:0043232,GO:0043233,GO:0043933,GO:0044085,GO:0044237,GO:0044238,GO:0044260,GO:0044422,GO:0044424,GO:0044427,GO:0044428,GO:0044430,GO:0044446,GO:0044451,GO:0044454,GO:0044464,GO:0045739,GO:0045786,GO:0045814,GO:0045892,GO:0045934,GO:0045935,GO:0046483,GO:0048518,GO:0048519,GO:0048522,GO:0048523,GO:0048583,GO:0048584,GO:0050789,GO:0050794,GO:0050896,GO:0051052,GO:0051054,GO:0051171,GO:0051172,GO:0051173,GO:0051252,GO:0051253,GO:0051276,GO:0051716,GO:0051726,GO:0060255,GO:0065003,GO:0065004,GO:0065007,GO:0070013,GO:0071103,GO:0071704,GO:0071824,GO:0071840,GO:0080090,GO:0080134,GO:0080135,GO:0090304,GO:0090734,GO:0097159,GO:1901360,GO:1901363,GO:1902679,GO:1903506,GO:1903507,GO:2000112,GO:2000113,GO:2001020,GO:2001022,GO:2001141
HiC_scaffold_10	AUGUSTUS	CDS	97191760	97192191	1.0	+	0	ID=g3103.t1.CDS1;Parent=g3103.t1
HiC_scaffold_10	AUGUSTUS	stop_codon	97192189	97192191	.	+	0	ID=g3103.t1.stop1;Parent=g3103.t1
HiC_scaffold_10	AUGUSTUS	stop_codon	97193892	97193894	.	-	0	ID=g3104.t1.stop1;Parent=g3104.t1
HiC_scaffold_10	gmst	stop_codon	97193892	97193894	84.059783	-	0	ID=g3104.t3.stop1;Parent=g3104.t3
HiC_scaffold_10	gmst	stop_codon	97193892	97193894	98.025497	-	0	ID=g3104.t4.stop1;Parent=g3104.t4
HiC_scaffold_10	gmst	stop_codon	97193892	97193894	99.069087	-	0	ID=g3104.t2.stop1;Parent=g3104.t2
HiC_scaffold_10	gmst	CDS	97193892	97194062	98.025497	-	0	ID=g3104.t4.CDS1;Parent=g3104.t4
HiC_scaffold_10	gmst	exon	97193892	97194062	98.025497	-	0	ID=g3104.t4.exon1;Parent=g3104.t4
HiC_scaffold_10	AUGUSTUS	exon	97193892	97194065	.	-	.	ID=g3104.t1.exon1;Parent=g3104.t1
HiC_scaffold_10	AUGUSTUS	CDS	97193892	97194065	1.0	-	0	ID=g3104.t1.CDS1;Parent=g3104.t1
HiC_scaffold_10	gmst	CDS	97193892	97194065	84.059783	-	0	ID=g3104.t3.CDS1;Parent=g3104.t3
HiC_scaffold_10	gmst	exon	97193892	97194065	84.059783	-	0	ID=g3104.t3.exon1;Parent=g3104.t3
HiC_scaffold_10	gmst	CDS	97193892	97194065	99.069087	-	0	ID=g3104.t2.CDS1;Parent=g3104.t2
HiC_scaffold_10	gmst	exon	97193892	97194065	99.069087	-	0	ID=g3104.t2.exon1;Parent=g3104.t2
HiC_scaffold_10	gmst	mRNA	97193892	97199105	.	-	.	ID=g3104.t2;Parent=g3104;em_target=9668.ENSMPUP00000005002;em_score=756.6;em_evalue=7.3e-231;em_tcov=.;em_OGs=COG0181@1|root,KOG2892@2759|Eukaryota,38D6W@33154|Opisthokonta,3BE6S@33208|Metazoa,3CVDH@33213|Bilateria,480NV@7711|Chordata,48YXR@7742|Vertebrata,3JAGJ@40674|Mammalia,3EMRN@33554|Carnivora;em_COG_cat=H;em_desc=hydroxymethylbilane synthase;em_max_annot_lvl=33208|Metazoa;em_Preferred_name=HMBS;em_EC=2.5.1.61;em_KEGG_ko=ko:K01749;em_KEGG_Pathway=ko00860,ko01100,ko01110,ko01120,map00860,map01100,map01110,map01120;em_KEGG_Module=M00121;em_KEGG_Reaction=R00084;em_KEGG_rclass=RC02317;em_BRITE=ko00000,ko00001,ko00002,ko01000;em_PFAMs=Porphobil_deam,Porphobil_deamC;em_GOs=GO:0001101,GO:0001666,GO:0003674,GO:0003824,GO:0004418,GO:0004852,GO:0005488,GO:0005575,GO:0005622,GO:0005623,GO:0005634,GO:0005737,GO:0005829,GO:0006725,GO:0006778,GO:0006779,GO:0006783,GO:0006807,GO:0006950,GO:0007275,GO:0007399,GO:0007417,GO:0007584,GO:0008150,GO:0008152,GO:0009058,GO:0009410,GO:0009605,GO:0009628,GO:0009719,GO:0009725,GO:0009743,GO:0009987,GO:0009991,GO:0010001,GO:0010033,GO:0010035,GO:0010038,GO:0010043,GO:0010243,GO:0010288,GO:0014070,GO:0014075,GO:0016740,GO:0016765,GO:0016829,GO:0016835,GO:0016836,GO:0018130,GO:0019438,GO:0022008,GO:0030154,GO:0030424,GO:0031099,GO:0031100,GO:0031406,GO:0031667,GO:0031960,GO:0032025,GO:0032355,GO:0032501,GO:0032502,GO:0032870,GO:0033013,GO:0033014,GO:0033273,GO:0033993,GO:0034097,GO:0034641,GO:0035690,GO:0036094,GO:0036293,GO:0042063,GO:0042168,GO:0042221,GO:0042440,GO:0042493,GO:0042995,GO:0043005,GO:0043167,GO:0043168,GO:0043176,GO:0043177,GO:0043200,GO:0043226,GO:0043227,GO:0043229,GO:0043231,GO:0044237,GO:0044249,GO:0044271,GO:0044424,GO:0044444,GO:0044464,GO:0046148,GO:0046483,GO:0046677,GO:0046685,GO:0048037,GO:0048513,GO:0048545,GO:0048708,GO:0048731,GO:0048856,GO:0048869,GO:0050662,GO:0050896,GO:0051186,GO:0051188,GO:0051384,GO:0051597,GO:0051716,GO:0070482,GO:0070887,GO:0071236,GO:0071241,GO:0071243,GO:0071248,GO:0071284,GO:0071310,GO:0071345,GO:0071383,GO:0071384,GO:0071385,GO:0071396,GO:0071407,GO:0071417,GO:0071418,GO:0071466,GO:0071495,GO:0071548,GO:0071549,GO:0071704,GO:0097327,GO:0097458,GO:0120025,GO:1901360,GO:1901362,GO:1901564,GO:1901566,GO:1901576,GO:1901654,GO:1901655,GO:1901698,GO:1901699,GO:1901700,GO:1901701
HiC_scaffold_10	gmst	mRNA	97193892	97199105	.	-	.	ID=g3104.t3;Parent=g3104;em_target=9668.ENSMPUP00000005002;em_score=646.2;em_evalue=1.6e-197;em_tcov=.;em_OGs=COG0181@1|root,KOG2892@2759|Eukaryota,38D6W@33154|Opisthokonta,3BE6S@33208|Metazoa,3CVDH@33213|Bilateria,480NV@7711|Chordata,48YXR@7742|Vertebrata,3JAGJ@40674|Mammalia,3EMRN@33554|Carnivora;em_COG_cat=H;em_desc=hydroxymethylbilane synthase;em_max_annot_lvl=33208|Metazoa;em_Preferred_name=HMBS;em_EC=2.5.1.61;em_KEGG_ko=ko:K01749;em_KEGG_Pathway=ko00860,ko01100,ko01110,ko01120,map00860,map01100,map01110,map01120;em_KEGG_Module=M00121;em_KEGG_Reaction=R00084;em_KEGG_rclass=RC02317;em_BRITE=ko00000,ko00001,ko00002,ko01000;em_PFAMs=Porphobil_deam,Porphobil_deamC;em_GOs=GO:0001101,GO:0001666,GO:0003674,GO:0003824,GO:0004418,GO:0004852,GO:0005488,GO:0005575,GO:0005622,GO:0005623,GO:0005634,GO:0005737,GO:0005829,GO:0006725,GO:0006778,GO:0006779,GO:0006783,GO:0006807,GO:0006950,GO:0007275,GO:0007399,GO:0007417,GO:0007584,GO:0008150,GO:0008152,GO:0009058,GO:0009410,GO:0009605,GO:0009628,GO:0009719,GO:0009725,GO:0009743,GO:0009987,GO:0009991,GO:0010001,GO:0010033,GO:0010035,GO:0010038,GO:0010043,GO:0010243,GO:0010288,GO:0014070,GO:0014075,GO:0016740,GO:0016765,GO:0016829,GO:0016835,GO:0016836,GO:0018130,GO:0019438,GO:0022008,GO:0030154,GO:0030424,GO:0031099,GO:0031100,GO:0031406,GO:0031667,GO:0031960,GO:0032025,GO:0032355,GO:0032501,GO:0032502,GO:0032870,GO:0033013,GO:0033014,GO:0033273,GO:0033993,GO:0034097,GO:0034641,GO:0035690,GO:0036094,GO:0036293,GO:0042063,GO:0042168,GO:0042221,GO:0042440,GO:0042493,GO:0042995,GO:0043005,GO:0043167,GO:0043168,GO:0043176,GO:0043177,GO:0043200,GO:0043226,GO:0043227,GO:0043229,GO:0043231,GO:0044237,GO:0044249,GO:0044271,GO:0044424,GO:0044444,GO:0044464,GO:0046148,GO:0046483,GO:0046677,GO:0046685,GO:0048037,GO:0048513,GO:0048545,GO:0048708,GO:0048731,GO:0048856,GO:0048869,GO:0050662,GO:0050896,GO:0051186,GO:0051188,GO:0051384,GO:0051597,GO:0051716,GO:0070482,GO:0070887,GO:0071236,GO:0071241,GO:0071243,GO:0071248,GO:0071284,GO:0071310,GO:0071345,GO:0071383,GO:0071384,GO:0071385,GO:0071396,GO:0071407,GO:0071417,GO:0071418,GO:0071466,GO:0071495,GO:0071548,GO:0071549,GO:0071704,GO:0097327,GO:0097458,GO:0120025,GO:1901360,GO:1901362,GO:1901564,GO:1901566,GO:1901576,GO:1901654,GO:1901655,GO:1901698,GO:1901699,GO:1901700,GO:1901701
HiC_scaffold_10	AUGUSTUS	gene	97193892	97201348	.	-	.	ID=g3104
HiC_scaffold_10	gmst	mRNA	97193892	97201348	.	-	.	ID=g3104.t4;Parent=g3104;em_target=9668.ENSMPUP00000005002;em_score=789.4;em_evalue=9.9e-241;em_tcov=.;em_OGs=COG0181@1|root,KOG2892@2759|Eukaryota,38D6W@33154|Opisthokonta,3BE6S@33208|Metazoa,3CVDH@33213|Bilateria,480NV@7711|Chordata,48YXR@7742|Vertebrata,3JAGJ@40674|Mammalia,3EMRN@33554|Carnivora;em_COG_cat=H;em_desc=hydroxymethylbilane synthase;em_max_annot_lvl=33208|Metazoa;em_Preferred_name=HMBS;em_EC=2.5.1.61;em_KEGG_ko=ko:K01749;em_KEGG_Pathway=ko00860,ko01100,ko01110,ko01120,map00860,map01100,map01110,map01120;em_KEGG_Module=M00121;em_KEGG_Reaction=R00084;em_KEGG_rclass=RC02317;em_BRITE=ko00000,ko00001,ko00002,ko01000;em_PFAMs=Porphobil_deam,Porphobil_deamC;em_GOs=GO:0001101,GO:0001666,GO:0003674,GO:0003824,GO:0004418,GO:0004852,GO:0005488,GO:0005575,GO:0005622,GO:0005623,GO:0005634,GO:0005737,GO:0005829,GO:0006725,GO:0006778,GO:0006779,GO:0006783,GO:0006807,GO:0006950,GO:0007275,GO:0007399,GO:0007417,GO:0007584,GO:0008150,GO:0008152,GO:0009058,GO:0009410,GO:0009605,GO:0009628,GO:0009719,GO:0009725,GO:0009743,GO:0009987,GO:0009991,GO:0010001,GO:0010033,GO:0010035,GO:0010038,GO:0010043,GO:0010243,GO:0010288,GO:0014070,GO:0014075,GO:0016740,GO:0016765,GO:0016829,GO:0016835,GO:0016836,GO:0018130,GO:0019438,GO:0022008,GO:0030154,GO:0030424,GO:0031099,GO:0031100,GO:0031406,GO:0031667,GO:0031960,GO:0032025,GO:0032355,GO:0032501,GO:0032502,GO:0032870,GO:0033013,GO:0033014,GO:0033273,GO:0033993,GO:0034097,GO:0034641,GO:0035690,GO:0036094,GO:0036293,GO:0042063,GO:0042168,GO:0042221,GO:0042440,GO:0042493,GO:0042995,GO:0043005,GO:0043167,GO:0043168,GO:0043176,GO:0043177,GO:0043200,GO:0043226,GO:0043227,GO:0043229,GO:0043231,GO:0044237,GO:0044249,GO:0044271,GO:0044424,GO:0044444,GO:0044464,GO:0046148,GO:0046483,GO:0046677,GO:0046685,GO:0048037,GO:0048513,GO:0048545,GO:0048708,GO:0048731,GO:0048856,GO:0048869,GO:0050662,GO:0050896,GO:0051186,GO:0051188,GO:0051384,GO:0051597,GO:0051716,GO:0070482,GO:0070887,GO:0071236,GO:0071241,GO:0071243,GO:0071248,GO:0071284,GO:0071310,GO:0071345,GO:0071383,GO:0071384,GO:0071385,GO:0071396,GO:0071407,GO:0071417,GO:0071418,GO:0071466,GO:0071495,GO:0071548,GO:0071549,GO:0071704,GO:0097327,GO:0097458,GO:0120025,GO:1901360,GO:1901362,GO:1901564,GO:1901566,GO:1901576,GO:1901654,GO:1901655,GO:1901698,GO:1901699,GO:1901700,GO:1901701
HiC_scaffold_10	AUGUSTUS	mRNA	97193892	97201348	1.0	-	.	ID=g3104.t1;Parent=g3104;em_target=9668.ENSMPUP00000005002;em_score=796.4;em_evalue=7.2e-243;em_tcov=.;em_OGs=COG0181@1|root,KOG2892@2759|Eukaryota,38D6W@33154|Opisthokonta,3BE6S@33208|Metazoa,3CVDH@33213|Bilateria,480NV@7711|Chordata,48YXR@7742|Vertebrata,3JAGJ@40674|Mammalia,3EMRN@33554|Carnivora;em_COG_cat=H;em_desc=hydroxymethylbilane synthase;em_max_annot_lvl=33208|Metazoa;em_Preferred_name=HMBS;em_EC=2.5.1.61;em_KEGG_ko=ko:K01749;em_KEGG_Pathway=ko00860,ko01100,ko01110,ko01120,map00860,map01100,map01110,map01120;em_KEGG_Module=M00121;em_KEGG_Reaction=R00084;em_KEGG_rclass=RC02317;em_BRITE=ko00000,ko00001,ko00002,ko01000;em_PFAMs=Porphobil_deam,Porphobil_deamC;em_GOs=GO:0001101,GO:0001666,GO:0003674,GO:0003824,GO:0004418,GO:0004852,GO:0005488,GO:0005575,GO:0005622,GO:0005623,GO:0005634,GO:0005737,GO:0005829,GO:0006725,GO:0006778,GO:0006779,GO:0006783,GO:0006807,GO:0006950,GO:0007275,GO:0007399,GO:0007417,GO:0007584,GO:0008150,GO:0008152,GO:0009058,GO:0009410,GO:0009605,GO:0009628,GO:0009719,GO:0009725,GO:0009743,GO:0009987,GO:0009991,GO:0010001,GO:0010033,GO:0010035,GO:0010038,GO:0010043,GO:0010243,GO:0010288,GO:0014070,GO:0014075,GO:0016740,GO:0016765,GO:0016829,GO:0016835,GO:0016836,GO:0018130,GO:0019438,GO:0022008,GO:0030154,GO:0030424,GO:0031099,GO:0031100,GO:0031406,GO:0031667,GO:0031960,GO:0032025,GO:0032355,GO:0032501,GO:0032502,GO:0032870,GO:0033013,GO:0033014,GO:0033273,GO:0033993,GO:0034097,GO:0034641,GO:0035690,GO:0036094,GO:0036293,GO:0042063,GO:0042168,GO:0042221,GO:0042440,GO:0042493,GO:0042995,GO:0043005,GO:0043167,GO:0043168,GO:0043176,GO:0043177,GO:0043200,GO:0043226,GO:0043227,GO:0043229,GO:0043231,GO:0044237,GO:0044249,GO:0044271,GO:0044424,GO:0044444,GO:0044464,GO:0046148,GO:0046483,GO:0046677,GO:0046685,GO:0048037,GO:0048513,GO:0048545,GO:0048708,GO:0048731,GO:0048856,GO:0048869,GO:0050662,GO:0050896,GO:0051186,GO:0051188,GO:0051384,GO:0051597,GO:0051716,GO:0070482,GO:0070887,GO:0071236,GO:0071241,GO:0071243,GO:0071248,GO:0071284,GO:0071310,GO:0071345,GO:0071383,GO:0071384,GO:0071385,GO:0071396,GO:0071407,GO:0071417,GO:0071418,GO:0071466,GO:0071495,GO:0071548,GO:0071549,GO:0071704,GO:0097327,GO:0097458,GO:0120025,GO:1901360,GO:1901362,GO:1901564,GO:1901566,GO:1901576,GO:1901654,GO:1901655,GO:1901698,GO:1901699,GO:1901700,GO:1901701
HiC_scaffold_10	gmst	intron	97194063	97194163	98.025497	-	0	ID=g3104.t4.intron1;Parent=g3104.t4
HiC_scaffold_10	AUGUSTUS	intron	97194066	97194163	1.0	-	.	ID=g3104.t1.intron1;Parent=g3104.t1
HiC_scaffold_10	gmst	intron	97194066	97194163	84.059783	-	0	ID=g3104.t3.intron1;Parent=g3104.t3
HiC_scaffold_10	gmst	intron	97194066	97194163	99.069087	-	0	ID=g3104.t2.intron1;Parent=g3104.t2
HiC_scaffold_10	AUGUSTUS	exon	97194164	97194250	.	-	.	ID=g3104.t1.exon2;Parent=g3104.t1
HiC_scaffold_10	AUGUSTUS	CDS	97194164	97194250	1.0	-	0	ID=g3104.t1.CDS2;Parent=g3104.t1
HiC_scaffold_10	gmst	CDS	97194164	97194250	84.059783	-	0	ID=g3104.t3.CDS2;Parent=g3104.t3
HiC_scaffold_10	gmst	exon	97194164	97194250	84.059783	-	0	ID=g3104.t3.exon2;Parent=g3104.t3
HiC_scaffold_10	gmst	CDS	97194164	97194250	98.025497	-	0	ID=g3104.t4.CDS2;Parent=g3104.t4
HiC_scaffold_10	gmst	exon	97194164	97194250	98.025497	-	0	ID=g3104.t4.exon2;Parent=g3104.t4
HiC_scaffold_10	gmst	CDS	97194164	97194250	99.069087	-	0	ID=g3104.t2.CDS2;Parent=g3104.t2
HiC_scaffold_10	gmst	exon	97194164	97194250	99.069087	-	0	ID=g3104.t2.exon2;Parent=g3104.t2
HiC_scaffold_10	AUGUSTUS	intron	97194251	97194387	1.0	-	.	ID=g3104.t1.intron2;Parent=g3104.t1
HiC_scaffold_10	gmst	intron	97194251	97194387	84.059783	-	0	ID=g3104.t3.intron2;Parent=g3104.t3
HiC_scaffold_10	gmst	intron	97194251	97194387	98.025497	-	0	ID=g3104.t4.intron2;Parent=g3104.t4
HiC_scaffold_10	gmst	intron	97194251	97194387	99.069087	-	0	ID=g3104.t2.intron2;Parent=g3104.t2
HiC_scaffold_10	AUGUSTUS	exon	97194388	97194441	.	-	.	ID=g3104.t1.exon3;Parent=g3104.t1
HiC_scaffold_10	AUGUSTUS	CDS	97194388	97194441	1.0	-	0	ID=g3104.t1.CDS3;Parent=g3104.t1
HiC_scaffold_10	gmst	CDS	97194388	97194441	84.059783	-	0	ID=g3104.t3.CDS3;Parent=g3104.t3
HiC_scaffold_10	gmst	exon	97194388	97194441	84.059783	-	0	ID=g3104.t3.exon3;Parent=g3104.t3
HiC_scaffold_10	gmst	CDS	97194388	97194441	98.025497	-	0	ID=g3104.t4.CDS3;Parent=g3104.t4
HiC_scaffold_10	gmst	exon	97194388	97194441	98.025497	-	0	ID=g3104.t4.exon3;Parent=g3104.t4
HiC_scaffold_10	gmst	CDS	97194388	97194441	99.069087	-	0	ID=g3104.t2.CDS3;Parent=g3104.t2
HiC_scaffold_10	gmst	exon	97194388	97194441	99.069087	-	0	ID=g3104.t2.exon3;Parent=g3104.t2
HiC_scaffold_10	AUGUSTUS	intron	97194442	97194681	1.0	-	.	ID=g3104.t1.intron3;Parent=g3104.t1
HiC_scaffold_10	gmst	intron	97194442	97194681	98.025497	-	0	ID=g3104.t4.intron3;Parent=g3104.t4
HiC_scaffold_10	gmst	intron	97194442	97194681	99.069087	-	0	ID=g3104.t2.intron3;Parent=g3104.t2
HiC_scaffold_10	gmst	intron	97194442	97195045	84.059783	-	0	ID=g3104.t3.intron3;Parent=g3104.t3
HiC_scaffold_10	AUGUSTUS	exon	97194682	97194801	.	-	.	ID=g3104.t1.exon4;Parent=g3104.t1
HiC_scaffold_10	AUGUSTUS	CDS	97194682	97194801	1.0	-	0	ID=g3104.t1.CDS4;Parent=g3104.t1
HiC_scaffold_10	gmst	CDS	97194682	97194801	98.025497	-	0	ID=g3104.t4.CDS4;Parent=g3104.t4
HiC_scaffold_10	gmst	exon	97194682	97194801	98.025497	-	0	ID=g3104.t4.exon4;Parent=g3104.t4
HiC_scaffold_10	gmst	CDS	97194682	97194801	99.069087	-	0	ID=g3104.t2.CDS4;Parent=g3104.t2
HiC_scaffold_10	gmst	exon	97194682	97194801	99.069087	-	0	ID=g3104.t2.exon4;Parent=g3104.t2
HiC_scaffold_10	AUGUSTUS	intron	97194802	97195045	1.0	-	.	ID=g3104.t1.intron4;Parent=g3104.t1
HiC_scaffold_10	gmst	intron	97194802	97195045	98.025497	-	0	ID=g3104.t4.intron4;Parent=g3104.t4
HiC_scaffold_10	gmst	intron	97194802	97195045	99.069087	-	0	ID=g3104.t2.intron4;Parent=g3104.t2
HiC_scaffold_10	AUGUSTUS	exon	97195046	97195084	.	-	.	ID=g3104.t1.exon5;Parent=g3104.t1
HiC_scaffold_10	AUGUSTUS	CDS	97195046	97195084	1.0	-	0	ID=g3104.t1.CDS5;Parent=g3104.t1
HiC_scaffold_10	gmst	CDS	97195046	97195084	84.059783	-	0	ID=g3104.t3.CDS4;Parent=g3104.t3
HiC_scaffold_10	gmst	exon	97195046	97195084	84.059783	-	0	ID=g3104.t3.exon4;Parent=g3104.t3
HiC_scaffold_10	gmst	CDS	97195046	97195084	98.025497	-	0	ID=g3104.t4.CDS5;Parent=g3104.t4
HiC_scaffold_10	gmst	exon	97195046	97195084	98.025497	-	0	ID=g3104.t4.exon5;Parent=g3104.t4
HiC_scaffold_10	gmst	CDS	97195046	97195084	99.069087	-	0	ID=g3104.t2.CDS5;Parent=g3104.t2
HiC_scaffold_10	gmst	exon	97195046	97195084	99.069087	-	0	ID=g3104.t2.exon5;Parent=g3104.t2
HiC_scaffold_10	AUGUSTUS	intron	97195085	97195333	1.0	-	.	ID=g3104.t1.intron5;Parent=g3104.t1
HiC_scaffold_10	gmst	intron	97195085	97195333	84.059783	-	0	ID=g3104.t3.intron4;Parent=g3104.t3
HiC_scaffold_10	gmst	intron	97195085	97195333	98.025497	-	0	ID=g3104.t4.intron5;Parent=g3104.t4
HiC_scaffold_10	gmst	intron	97195085	97195333	99.069087	-	0	ID=g3104.t2.intron5;Parent=g3104.t2
HiC_scaffold_10	AUGUSTUS	exon	97195334	97195447	.	-	.	ID=g3104.t1.exon6;Parent=g3104.t1
HiC_scaffold_10	AUGUSTUS	CDS	97195334	97195447	1.0	-	0	ID=g3104.t1.CDS6;Parent=g3104.t1
HiC_scaffold_10	gmst	CDS	97195334	97195447	84.059783	-	0	ID=g3104.t3.CDS5;Parent=g3104.t3
HiC_scaffold_10	gmst	exon	97195334	97195447	84.059783	-	0	ID=g3104.t3.exon5;Parent=g3104.t3
HiC_scaffold_10	gmst	CDS	97195334	97195447	98.025497	-	0	ID=g3104.t4.CDS6;Parent=g3104.t4
HiC_scaffold_10	gmst	exon	97195334	97195447	98.025497	-	0	ID=g3104.t4.exon6;Parent=g3104.t4
HiC_scaffold_10	gmst	CDS	97195334	97195447	99.069087	-	0	ID=g3104.t2.CDS6;Parent=g3104.t2
HiC_scaffold_10	gmst	exon	97195334	97195447	99.069087	-	0	ID=g3104.t2.exon6;Parent=g3104.t2
HiC_scaffold_10	AUGUSTUS	intron	97195448	97196540	1.0	-	.	ID=g3104.t1.intron6;Parent=g3104.t1
HiC_scaffold_10	gmst	intron	97195448	97196540	84.059783	-	0	ID=g3104.t3.intron5;Parent=g3104.t3
HiC_scaffold_10	gmst	intron	97195448	97196540	98.025497	-	0	ID=g3104.t4.intron6;Parent=g3104.t4
HiC_scaffold_10	gmst	intron	97195448	97196540	99.069087	-	0	ID=g3104.t2.intron6;Parent=g3104.t2
HiC_scaffold_10	AUGUSTUS	exon	97196541	97196616	.	-	.	ID=g3104.t1.exon7;Parent=g3104.t1
HiC_scaffold_10	AUGUSTUS	CDS	97196541	97196616	1.0	-	1	ID=g3104.t1.CDS7;Parent=g3104.t1
HiC_scaffold_10	gmst	CDS	97196541	97196616	84.059783	-	1	ID=g3104.t3.CDS6;Parent=g3104.t3
HiC_scaffold_10	gmst	exon	97196541	97196616	84.059783	-	1	ID=g3104.t3.exon6;Parent=g3104.t3
HiC_scaffold_10	gmst	CDS	97196541	97196616	98.025497	-	1	ID=g3104.t4.CDS7;Parent=g3104.t4
HiC_scaffold_10	gmst	exon	97196541	97196616	98.025497	-	1	ID=g3104.t4.exon7;Parent=g3104.t4
HiC_scaffold_10	gmst	CDS	97196541	97196616	99.069087	-	1	ID=g3104.t2.CDS7;Parent=g3104.t2
HiC_scaffold_10	gmst	exon	97196541	97196616	99.069087	-	1	ID=g3104.t2.exon7;Parent=g3104.t2
HiC_scaffold_10	AUGUSTUS	intron	97196617	97196725	1.0	-	.	ID=g3104.t1.intron7;Parent=g3104.t1
HiC_scaffold_10	gmst	intron	97196617	97196725	84.059783	-	0	ID=g3104.t3.intron6;Parent=g3104.t3
HiC_scaffold_10	gmst	intron	97196617	97196725	98.025497	-	0	ID=g3104.t4.intron7;Parent=g3104.t4
HiC_scaffold_10	gmst	intron	97196617	97196725	99.069087	-	0	ID=g3104.t2.intron7;Parent=g3104.t2
HiC_scaffold_10	AUGUSTUS	exon	97196726	97196803	.	-	.	ID=g3104.t1.exon8;Parent=g3104.t1
HiC_scaffold_10	AUGUSTUS	CDS	97196726	97196803	1.0	-	1	ID=g3104.t1.CDS8;Parent=g3104.t1
HiC_scaffold_10	gmst	CDS	97196726	97196803	84.059783	-	1	ID=g3104.t3.CDS7;Parent=g3104.t3
HiC_scaffold_10	gmst	exon	97196726	97196803	84.059783	-	1	ID=g3104.t3.exon7;Parent=g3104.t3
HiC_scaffold_10	gmst	CDS	97196726	97196803	98.025497	-	1	ID=g3104.t4.CDS8;Parent=g3104.t4
HiC_scaffold_10	gmst	exon	97196726	97196803	98.025497	-	1	ID=g3104.t4.exon8;Parent=g3104.t4
HiC_scaffold_10	gmst	CDS	97196726	97196803	99.069087	-	1	ID=g3104.t2.CDS8;Parent=g3104.t2
HiC_scaffold_10	gmst	exon	97196726	97196803	99.069087	-	1	ID=g3104.t2.exon8;Parent=g3104.t2
HiC_scaffold_10	AUGUSTUS	intron	97196804	97197015	1.0	-	.	ID=g3104.t1.intron8;Parent=g3104.t1
HiC_scaffold_10	gmst	intron	97196804	97197015	84.059783	-	0	ID=g3104.t3.intron7;Parent=g3104.t3
HiC_scaffold_10	gmst	intron	97196804	97197015	98.025497	-	0	ID=g3104.t4.intron8;Parent=g3104.t4
HiC_scaffold_10	gmst	intron	97196804	97197015	99.069087	-	0	ID=g3104.t2.intron8;Parent=g3104.t2
HiC_scaffold_10	AUGUSTUS	exon	97197016	97197093	.	-	.	ID=g3104.t1.exon9;Parent=g3104.t1
HiC_scaffold_10	AUGUSTUS	CDS	97197016	97197093	1.0	-	1	ID=g3104.t1.CDS9;Parent=g3104.t1
HiC_scaffold_10	gmst	CDS	97197016	97197093	84.059783	-	1	ID=g3104.t3.CDS8;Parent=g3104.t3
HiC_scaffold_10	gmst	exon	97197016	97197093	84.059783	-	1	ID=g3104.t3.exon8;Parent=g3104.t3
HiC_scaffold_10	gmst	CDS	97197016	97197093	98.025497	-	1	ID=g3104.t4.CDS9;Parent=g3104.t4
HiC_scaffold_10	gmst	exon	97197016	97197093	98.025497	-	1	ID=g3104.t4.exon9;Parent=g3104.t4
HiC_scaffold_10	gmst	CDS	97197016	97197093	99.069087	-	1	ID=g3104.t2.CDS9;Parent=g3104.t2
HiC_scaffold_10	gmst	exon	97197016	97197093	99.069087	-	1	ID=g3104.t2.exon9;Parent=g3104.t2
HiC_scaffold_10	AUGUSTUS	intron	97197094	97197459	1.0	-	.	ID=g3104.t1.intron9;Parent=g3104.t1
HiC_scaffold_10	gmst	intron	97197094	97197459	84.059783	-	0	ID=g3104.t3.intron8;Parent=g3104.t3
HiC_scaffold_10	gmst	intron	97197094	97197459	98.025497	-	0	ID=g3104.t4.intron9;Parent=g3104.t4
HiC_scaffold_10	gmst	intron	97197094	97197459	99.069087	-	0	ID=g3104.t2.intron9;Parent=g3104.t2
HiC_scaffold_10	AUGUSTUS	exon	97197460	97197515	.	-	.	ID=g3104.t1.exon10;Parent=g3104.t1
HiC_scaffold_10	AUGUSTUS	CDS	97197460	97197515	1.0	-	0	ID=g3104.t1.CDS10;Parent=g3104.t1
HiC_scaffold_10	gmst	CDS	97197460	97197515	84.059783	-	0	ID=g3104.t3.CDS9;Parent=g3104.t3
HiC_scaffold_10	gmst	exon	97197460	97197515	84.059783	-	0	ID=g3104.t3.exon9;Parent=g3104.t3
HiC_scaffold_10	gmst	CDS	97197460	97197515	98.025497	-	0	ID=g3104.t4.CDS10;Parent=g3104.t4
HiC_scaffold_10	gmst	exon	97197460	97197515	98.025497	-	0	ID=g3104.t4.exon10;Parent=g3104.t4
HiC_scaffold_10	gmst	CDS	97197460	97197515	99.069087	-	0	ID=g3104.t2.CDS10;Parent=g3104.t2
HiC_scaffold_10	gmst	exon	97197460	97197515	99.069087	-	0	ID=g3104.t2.exon10;Parent=g3104.t2
HiC_scaffold_10	AUGUSTUS	intron	97197516	97198030	1.0	-	.	ID=g3104.t1.intron10;Parent=g3104.t1
HiC_scaffold_10	gmst	intron	97197516	97198030	84.059783	-	0	ID=g3104.t3.intron9;Parent=g3104.t3
HiC_scaffold_10	gmst	intron	97197516	97198030	98.025497	-	0	ID=g3104.t4.intron10;Parent=g3104.t4
HiC_scaffold_10	gmst	intron	97197516	97198030	99.069087	-	0	ID=g3104.t2.intron10;Parent=g3104.t2
HiC_scaffold_10	AUGUSTUS	exon	97198031	97198080	.	-	.	ID=g3104.t1.exon11;Parent=g3104.t1
HiC_scaffold_10	AUGUSTUS	CDS	97198031	97198080	1.0	-	2	ID=g3104.t1.CDS11;Parent=g3104.t1
HiC_scaffold_10	gmst	CDS	97198031	97198080	84.059783	-	2	ID=g3104.t3.CDS10;Parent=g3104.t3
HiC_scaffold_10	gmst	exon	97198031	97198080	84.059783	-	2	ID=g3104.t3.exon10;Parent=g3104.t3
HiC_scaffold_10	gmst	CDS	97198031	97198080	98.025497	-	2	ID=g3104.t4.CDS11;Parent=g3104.t4
HiC_scaffold_10	gmst	exon	97198031	97198080	98.025497	-	2	ID=g3104.t4.exon11;Parent=g3104.t4
HiC_scaffold_10	gmst	CDS	97198031	97198080	99.069087	-	2	ID=g3104.t2.CDS11;Parent=g3104.t2
HiC_scaffold_10	gmst	exon	97198031	97198080	99.069087	-	2	ID=g3104.t2.exon11;Parent=g3104.t2
HiC_scaffold_10	AUGUSTUS	intron	97198081	97198647	1.0	-	.	ID=g3104.t1.intron11;Parent=g3104.t1
HiC_scaffold_10	gmst	intron	97198081	97198647	84.059783	-	0	ID=g3104.t3.intron10;Parent=g3104.t3
HiC_scaffold_10	gmst	intron	97198081	97198647	98.025497	-	0	ID=g3104.t4.intron11;Parent=g3104.t4
HiC_scaffold_10	gmst	intron	97198081	97198647	99.069087	-	0	ID=g3104.t2.intron11;Parent=g3104.t2
HiC_scaffold_10	AUGUSTUS	exon	97198648	97198720	.	-	.	ID=g3104.t1.exon12;Parent=g3104.t1
HiC_scaffold_10	AUGUSTUS	CDS	97198648	97198720	1.0	-	0	ID=g3104.t1.CDS12;Parent=g3104.t1
HiC_scaffold_10	gmst	CDS	97198648	97198720	84.059783	-	0	ID=g3104.t3.CDS11;Parent=g3104.t3
HiC_scaffold_10	gmst	exon	97198648	97198720	84.059783	-	0	ID=g3104.t3.exon11;Parent=g3104.t3
HiC_scaffold_10	gmst	CDS	97198648	97198720	98.025497	-	0	ID=g3104.t4.CDS12;Parent=g3104.t4
HiC_scaffold_10	gmst	exon	97198648	97198720	98.025497	-	0	ID=g3104.t4.exon12;Parent=g3104.t4
HiC_scaffold_10	gmst	CDS	97198648	97198720	99.069087	-	0	ID=g3104.t2.CDS12;Parent=g3104.t2
HiC_scaffold_10	gmst	exon	97198648	97198720	99.069087	-	0	ID=g3104.t2.exon12;Parent=g3104.t2
HiC_scaffold_10	AUGUSTUS	intron	97198721	97199069	1.0	-	.	ID=g3104.t1.intron12;Parent=g3104.t1
HiC_scaffold_10	gmst	intron	97198721	97199069	84.059783	-	0	ID=g3104.t3.intron11;Parent=g3104.t3
HiC_scaffold_10	gmst	intron	97198721	97199069	98.025497	-	0	ID=g3104.t4.intron12;Parent=g3104.t4
HiC_scaffold_10	gmst	intron	97198721	97199069	99.069087	-	0	ID=g3104.t2.intron12;Parent=g3104.t2
HiC_scaffold_10	gmst	CDS	97199070	97199105	84.059783	-	0	ID=g3104.t3.CDS12;Parent=g3104.t3
HiC_scaffold_10	gmst	exon	97199070	97199105	84.059783	-	0	ID=g3104.t3.exon12;Parent=g3104.t3
HiC_scaffold_10	gmst	CDS	97199070	97199105	99.069087	-	0	ID=g3104.t2.CDS13;Parent=g3104.t2
HiC_scaffold_10	gmst	exon	97199070	97199105	99.069087	-	0	ID=g3104.t2.exon13;Parent=g3104.t2
HiC_scaffold_10	AUGUSTUS	exon	97199070	97199123	.	-	.	ID=g3104.t1.exon13;Parent=g3104.t1
HiC_scaffold_10	AUGUSTUS	CDS	97199070	97199123	1.0	-	0	ID=g3104.t1.CDS13;Parent=g3104.t1
HiC_scaffold_10	gmst	CDS	97199070	97199123	98.025497	-	0	ID=g3104.t4.CDS13;Parent=g3104.t4
HiC_scaffold_10	gmst	exon	97199070	97199123	98.025497	-	0	ID=g3104.t4.exon13;Parent=g3104.t4
HiC_scaffold_10	gmst	start_codon	97199103	97199105	84.059783	-	0	ID=g3104.t3.start1;Parent=g3104.t3
HiC_scaffold_10	gmst	start_codon	97199103	97199105	99.069087	-	0	ID=g3104.t2.start1;Parent=g3104.t2
HiC_scaffold_10	AUGUSTUS	intron	97199124	97201315	1.0	-	.	ID=g3104.t1.intron13;Parent=g3104.t1
HiC_scaffold_10	gmst	intron	97199124	97201315	98.025497	-	0	ID=g3104.t4.intron13;Parent=g3104.t4
HiC_scaffold_10	AUGUSTUS	exon	97201316	97201348	.	-	.	ID=g3104.t1.exon14;Parent=g3104.t1
HiC_scaffold_10	AUGUSTUS	CDS	97201316	97201348	1.0	-	0	ID=g3104.t1.CDS14;Parent=g3104.t1
HiC_scaffold_10	gmst	CDS	97201316	97201348	98.025497	-	0	ID=g3104.t4.CDS14;Parent=g3104.t4
HiC_scaffold_10	gmst	exon	97201316	97201348	98.025497	-	0	ID=g3104.t4.exon14;Parent=g3104.t4
HiC_scaffold_10	AUGUSTUS	start_codon	97201346	97201348	.	-	0	ID=g3104.t1.start1;Parent=g3104.t1
HiC_scaffold_10	gmst	start_codon	97201346	97201348	98.025497	-	0	ID=g3104.t4.start1;Parent=g3104.t4
HiC_scaffold_10	AUGUSTUS	stop_codon	97203506	97203508	.	-	0	ID=g3105.t1.stop1;Parent=g3105.t1
HiC_scaffold_10	GeneMark.hmm3	stop_codon	97203506	97203508	.	-	0	ID=g3105.t2.stop1;Parent=g3105.t2
HiC_scaffold_10	AUGUSTUS	exon	97203506	97203670	.	-	.	ID=g3105.t1.exon1;Parent=g3105.t1
HiC_scaffold_10	GeneMark.hmm3	CDS	97203506	97203670	.	-	0	ID=g3105.t2.CDS1;Parent=g3105.t2
HiC_scaffold_10	GeneMark.hmm3	exon	97203506	97203670	.	-	0	ID=g3105.t2.exon1;Parent=g3105.t2
HiC_scaffold_10	AUGUSTUS	CDS	97203506	97203670	1.0	-	0	ID=g3105.t1.CDS1;Parent=g3105.t1
HiC_scaffold_10	AUGUSTUS	gene	97203506	97213168	.	-	.	ID=g3105
HiC_scaffold_10	AUGUSTUS	mRNA	97203506	97213168	.	-	.	ID=g3105.t1;Parent=g3105;em_target=29073.XP_008688210.1;em_score=2011.6;em_evalue=0.0;em_tcov=.;em_OGs=KOG2114@1|root,KOG2114@2759|Eukaryota,38BRS@33154|Opisthokonta,3BHZM@33208|Metazoa,3CW2G@33213|Bilateria,4854X@7711|Chordata,496RV@7742|Vertebrata,3J97Q@40674|Mammalia,3ESCA@33554|Carnivora;em_COG_cat=U;em_desc=11 homolog;em_max_annot_lvl=33208|Metazoa;em_Preferred_name=VPS11;em_KEGG_ko=ko:K20179;em_KEGG_Pathway=ko04138,map04138;em_BRITE=ko00000,ko00001,ko04131;em_PFAMs=Clathrin,VPS11_C,zf-C3HC4_2;em_GOs=GO:0000149,GO:0000323,GO:0003674,GO:0003824,GO:0004842,GO:0005488,GO:0005515,GO:0005575,GO:0005622,GO:0005623,GO:0005737,GO:0005764,GO:0005768,GO:0005769,GO:0005770,GO:0005773,GO:0005856,GO:0005884,GO:0006325,GO:0006464,GO:0006807,GO:0006810,GO:0006887,GO:0006904,GO:0006906,GO:0006914,GO:0006950,GO:0006996,GO:0007032,GO:0007033,GO:0007034,GO:0007040,GO:0007041,GO:0007154,GO:0008150,GO:0008152,GO:0008270,GO:0008333,GO:0009056,GO:0009267,GO:0009605,GO:0009893,GO:0009894,GO:0009896,GO:0009987,GO:0009991,GO:0010256,GO:0010604,GO:0012505,GO:0015629,GO:0016020,GO:0016043,GO:0016050,GO:0016192,GO:0016197,GO:0016236,GO:0016567,GO:0016569,GO:0016570,GO:0016574,GO:0016740,GO:0019222,GO:0019538,GO:0019787,GO:0019904,GO:0019905,GO:0022406,GO:0022411,GO:0030139,GO:0030674,GO:0030897,GO:0031323,GO:0031325,GO:0031329,GO:0031331,GO:0031338,GO:0031410,GO:0031667,GO:0031668,GO:0031669,GO:0031982,GO:0032268,GO:0032270,GO:0032386,GO:0032388,GO:0032446,GO:0032879,GO:0032940,GO:0032984,GO:0032991,GO:0033043,GO:0033263,GO:0033554,GO:0034058,GO:0035542,GO:0036211,GO:0042176,GO:0042594,GO:0043167,GO:0043169,GO:0043170,GO:0043226,GO:0043227,GO:0043228,GO:0043229,GO:0043231,GO:0043232,GO:0043254,GO:0043412,GO:0043933,GO:0044087,GO:0044237,GO:0044238,GO:0044248,GO:0044260,GO:0044267,GO:0044422,GO:0044424,GO:0044425,GO:0044430,GO:0044433,GO:0044440,GO:0044444,GO:0044446,GO:0044464,GO:0045732,GO:0046872,GO:0046903,GO:0046907,GO:0046914,GO:0048278,GO:0048284,GO:0048518,GO:0048522,GO:0050789,GO:0050794,GO:0050896,GO:0051049,GO:0051050,GO:0051128,GO:0051171,GO:0051173,GO:0051179,GO:0051234,GO:0051246,GO:0051247,GO:0051276,GO:0051640,GO:0051641,GO:0051649,GO:0051716,GO:0060090,GO:0060255,GO:0060341,GO:0060627,GO:0061024,GO:0061025,GO:0061919,GO:0065007,GO:0070647,GO:0071496,GO:0071704,GO:0071840,GO:0080090,GO:0080171,GO:0090174,GO:0097352,GO:0097708,GO:0098796,GO:0099023,GO:0099080,GO:0099081,GO:0099512,GO:0099513,GO:0140029,GO:0140056,GO:0140096,GO:1901564,GO:1901998,GO:1902115,GO:1903362,GO:1903364,GO:1903649,GO:1903651,GO:2000641,GO:2000643
HiC_scaffold_10	GeneMark.hmm3	mRNA	97203506	97213168	.	-	.	ID=g3105.t2;Parent=g3105;em_target=29073.XP_008688210.1;em_score=2018.7;em_evalue=0.0;em_tcov=.;em_OGs=KOG2114@1|root,KOG2114@2759|Eukaryota,38BRS@33154|Opisthokonta,3BHZM@33208|Metazoa,3CW2G@33213|Bilateria,4854X@7711|Chordata,496RV@7742|Vertebrata,3J97Q@40674|Mammalia,3ESCA@33554|Carnivora;em_COG_cat=U;em_desc=11 homolog;em_max_annot_lvl=33208|Metazoa;em_Preferred_name=VPS11;em_KEGG_ko=ko:K20179;em_KEGG_Pathway=ko04138,map04138;em_BRITE=ko00000,ko00001,ko04131;em_PFAMs=Clathrin,VPS11_C,zf-C3HC4_2;em_GOs=GO:0000149,GO:0000323,GO:0003674,GO:0003824,GO:0004842,GO:0005488,GO:0005515,GO:0005575,GO:0005622,GO:0005623,GO:0005737,GO:0005764,GO:0005768,GO:0005769,GO:0005770,GO:0005773,GO:0005856,GO:0005884,GO:0006325,GO:0006464,GO:0006807,GO:0006810,GO:0006887,GO:0006904,GO:0006906,GO:0006914,GO:0006950,GO:0006996,GO:0007032,GO:0007033,GO:0007034,GO:0007040,GO:0007041,GO:0007154,GO:0008150,GO:0008152,GO:0008270,GO:0008333,GO:0009056,GO:0009267,GO:0009605,GO:0009893,GO:0009894,GO:0009896,GO:0009987,GO:0009991,GO:0010256,GO:0010604,GO:0012505,GO:0015629,GO:0016020,GO:0016043,GO:0016050,GO:0016192,GO:0016197,GO:0016236,GO:0016567,GO:0016569,GO:0016570,GO:0016574,GO:0016740,GO:0019222,GO:0019538,GO:0019787,GO:0019904,GO:0019905,GO:0022406,GO:0022411,GO:0030139,GO:0030674,GO:0030897,GO:0031323,GO:0031325,GO:0031329,GO:0031331,GO:0031338,GO:0031410,GO:0031667,GO:0031668,GO:0031669,GO:0031982,GO:0032268,GO:0032270,GO:0032386,GO:0032388,GO:0032446,GO:0032879,GO:0032940,GO:0032984,GO:0032991,GO:0033043,GO:0033263,GO:0033554,GO:0034058,GO:0035542,GO:0036211,GO:0042176,GO:0042594,GO:0043167,GO:0043169,GO:0043170,GO:0043226,GO:0043227,GO:0043228,GO:0043229,GO:0043231,GO:0043232,GO:0043254,GO:0043412,GO:0043933,GO:0044087,GO:0044237,GO:0044238,GO:0044248,GO:0044260,GO:0044267,GO:0044422,GO:0044424,GO:0044425,GO:0044430,GO:0044433,GO:0044440,GO:0044444,GO:0044446,GO:0044464,GO:0045732,GO:0046872,GO:0046903,GO:0046907,GO:0046914,GO:0048278,GO:0048284,GO:0048518,GO:0048522,GO:0050789,GO:0050794,GO:0050896,GO:0051049,GO:0051050,GO:0051128,GO:0051171,GO:0051173,GO:0051179,GO:0051234,GO:0051246,GO:0051247,GO:0051276,GO:0051640,GO:0051641,GO:0051649,GO:0051716,GO:0060090,GO:0060255,GO:0060341,GO:0060627,GO:0061024,GO:0061025,GO:0061919,GO:0065007,GO:0070647,GO:0071496,GO:0071704,GO:0071840,GO:0080090,GO:0080171,GO:0090174,GO:0097352,GO:0097708,GO:0098796,GO:0099023,GO:0099080,GO:0099081,GO:0099512,GO:0099513,GO:0140029,GO:0140056,GO:0140096,GO:1901564,GO:1901998,GO:1902115,GO:1903362,GO:1903364,GO:1903649,GO:1903651,GO:2000641,GO:2000643
HiC_scaffold_10	GeneMark.hmm3	intron	97203671	97203794	.	-	0	ID=g3105.t2.intron1;Parent=g3105.t2
HiC_scaffold_10	AUGUSTUS	intron	97203671	97203794	1.0	-	.	ID=g3105.t1.intron1;Parent=g3105.t1
HiC_scaffold_10	AUGUSTUS	exon	97203795	97204017	.	-	.	ID=g3105.t1.exon2;Parent=g3105.t1
HiC_scaffold_10	GeneMark.hmm3	CDS	97203795	97204017	.	-	1	ID=g3105.t2.CDS2;Parent=g3105.t2
HiC_scaffold_10	GeneMark.hmm3	exon	97203795	97204017	.	-	1	ID=g3105.t2.exon2;Parent=g3105.t2
HiC_scaffold_10	AUGUSTUS	CDS	97203795	97204017	1.0	-	1	ID=g3105.t1.CDS2;Parent=g3105.t1
HiC_scaffold_10	GeneMark.hmm3	intron	97204018	97205607	.	-	2	ID=g3105.t2.intron2;Parent=g3105.t2
HiC_scaffold_10	AUGUSTUS	intron	97204018	97205607	1.0	-	.	ID=g3105.t1.intron2;Parent=g3105.t1
HiC_scaffold_10	AUGUSTUS	exon	97205608	97205779	.	-	.	ID=g3105.t1.exon3;Parent=g3105.t1
HiC_scaffold_10	GeneMark.hmm3	CDS	97205608	97205779	.	-	2	ID=g3105.t2.CDS3;Parent=g3105.t2
HiC_scaffold_10	GeneMark.hmm3	exon	97205608	97205779	.	-	2	ID=g3105.t2.exon3;Parent=g3105.t2
HiC_scaffold_10	AUGUSTUS	CDS	97205608	97205779	1.0	-	2	ID=g3105.t1.CDS3;Parent=g3105.t1
HiC_scaffold_10	GeneMark.hmm3	intron	97205780	97205911	.	-	1	ID=g3105.t2.intron3;Parent=g3105.t2
HiC_scaffold_10	AUGUSTUS	intron	97205780	97205911	1.0	-	.	ID=g3105.t1.intron3;Parent=g3105.t1
HiC_scaffold_10	AUGUSTUS	exon	97205912	97206114	.	-	.	ID=g3105.t1.exon4;Parent=g3105.t1
HiC_scaffold_10	GeneMark.hmm3	CDS	97205912	97206114	.	-	1	ID=g3105.t2.CDS4;Parent=g3105.t2
HiC_scaffold_10	GeneMark.hmm3	exon	97205912	97206114	.	-	1	ID=g3105.t2.exon4;Parent=g3105.t2
HiC_scaffold_10	AUGUSTUS	CDS	97205912	97206114	1.0	-	1	ID=g3105.t1.CDS4;Parent=g3105.t1
HiC_scaffold_10	GeneMark.hmm3	intron	97206115	97206198	.	-	2	ID=g3105.t2.intron4;Parent=g3105.t2
HiC_scaffold_10	AUGUSTUS	intron	97206115	97206198	1.0	-	.	ID=g3105.t1.intron4;Parent=g3105.t1
HiC_scaffold_10	AUGUSTUS	exon	97206199	97206338	.	-	.	ID=g3105.t1.exon5;Parent=g3105.t1
HiC_scaffold_10	GeneMark.hmm3	CDS	97206199	97206338	.	-	0	ID=g3105.t2.CDS5;Parent=g3105.t2
HiC_scaffold_10	GeneMark.hmm3	exon	97206199	97206338	.	-	0	ID=g3105.t2.exon5;Parent=g3105.t2
HiC_scaffold_10	AUGUSTUS	CDS	97206199	97206338	1.0	-	0	ID=g3105.t1.CDS5;Parent=g3105.t1
HiC_scaffold_10	GeneMark.hmm3	intron	97206339	97206543	.	-	0	ID=g3105.t2.intron5;Parent=g3105.t2
HiC_scaffold_10	AUGUSTUS	intron	97206339	97206543	1.0	-	.	ID=g3105.t1.intron5;Parent=g3105.t1
HiC_scaffold_10	AUGUSTUS	exon	97206544	97206705	.	-	.	ID=g3105.t1.exon6;Parent=g3105.t1
HiC_scaffold_10	GeneMark.hmm3	CDS	97206544	97206705	.	-	0	ID=g3105.t2.CDS6;Parent=g3105.t2
HiC_scaffold_10	GeneMark.hmm3	exon	97206544	97206705	.	-	0	ID=g3105.t2.exon6;Parent=g3105.t2
HiC_scaffold_10	AUGUSTUS	CDS	97206544	97206705	1.0	-	0	ID=g3105.t1.CDS6;Parent=g3105.t1
HiC_scaffold_10	GeneMark.hmm3	intron	97206706	97206815	.	-	0	ID=g3105.t2.intron6;Parent=g3105.t2
HiC_scaffold_10	AUGUSTUS	intron	97206706	97206815	1.0	-	.	ID=g3105.t1.intron6;Parent=g3105.t1
HiC_scaffold_10	AUGUSTUS	exon	97206816	97207004	.	-	.	ID=g3105.t1.exon7;Parent=g3105.t1
HiC_scaffold_10	GeneMark.hmm3	CDS	97206816	97207004	.	-	0	ID=g3105.t2.CDS7;Parent=g3105.t2
HiC_scaffold_10	GeneMark.hmm3	exon	97206816	97207004	.	-	0	ID=g3105.t2.exon7;Parent=g3105.t2
HiC_scaffold_10	AUGUSTUS	CDS	97206816	97207004	1.0	-	0	ID=g3105.t1.CDS7;Parent=g3105.t1
HiC_scaffold_10	GeneMark.hmm3	intron	97207005	97207116	.	-	0	ID=g3105.t2.intron7;Parent=g3105.t2
HiC_scaffold_10	AUGUSTUS	intron	97207005	97207116	1.0	-	.	ID=g3105.t1.intron7;Parent=g3105.t1
HiC_scaffold_10	AUGUSTUS	exon	97207117	97207263	.	-	.	ID=g3105.t1.exon8;Parent=g3105.t1
HiC_scaffold_10	GeneMark.hmm3	CDS	97207117	97207263	.	-	0	ID=g3105.t2.CDS8;Parent=g3105.t2
HiC_scaffold_10	GeneMark.hmm3	exon	97207117	97207263	.	-	0	ID=g3105.t2.exon8;Parent=g3105.t2
HiC_scaffold_10	AUGUSTUS	CDS	97207117	97207263	1.0	-	0	ID=g3105.t1.CDS8;Parent=g3105.t1
HiC_scaffold_10	GeneMark.hmm3	intron	97207264	97207884	.	-	0	ID=g3105.t2.intron8;Parent=g3105.t2
HiC_scaffold_10	AUGUSTUS	intron	97207264	97207884	1.0	-	.	ID=g3105.t1.intron8;Parent=g3105.t1
HiC_scaffold_10	AUGUSTUS	exon	97207885	97208071	.	-	.	ID=g3105.t1.exon9;Parent=g3105.t1
HiC_scaffold_10	GeneMark.hmm3	CDS	97207885	97208071	.	-	1	ID=g3105.t2.CDS9;Parent=g3105.t2
HiC_scaffold_10	GeneMark.hmm3	exon	97207885	97208071	.	-	1	ID=g3105.t2.exon9;Parent=g3105.t2
HiC_scaffold_10	AUGUSTUS	CDS	97207885	97208071	1.0	-	1	ID=g3105.t1.CDS9;Parent=g3105.t1
HiC_scaffold_10	GeneMark.hmm3	intron	97208072	97208800	.	-	2	ID=g3105.t2.intron9;Parent=g3105.t2
HiC_scaffold_10	AUGUSTUS	intron	97208072	97208800	1.0	-	.	ID=g3105.t1.intron9;Parent=g3105.t1
HiC_scaffold_10	AUGUSTUS	exon	97208801	97208952	.	-	.	ID=g3105.t1.exon10;Parent=g3105.t1
HiC_scaffold_10	GeneMark.hmm3	CDS	97208801	97208952	.	-	0	ID=g3105.t2.CDS10;Parent=g3105.t2
HiC_scaffold_10	GeneMark.hmm3	exon	97208801	97208952	.	-	0	ID=g3105.t2.exon10;Parent=g3105.t2
HiC_scaffold_10	AUGUSTUS	CDS	97208801	97208952	1.0	-	0	ID=g3105.t1.CDS10;Parent=g3105.t1
HiC_scaffold_10	GeneMark.hmm3	intron	97208953	97209350	.	-	0	ID=g3105.t2.intron10;Parent=g3105.t2
HiC_scaffold_10	AUGUSTUS	intron	97208953	97209350	1.0	-	.	ID=g3105.t1.intron10;Parent=g3105.t1
HiC_scaffold_10	AUGUSTUS	exon	97209351	97209552	.	-	.	ID=g3105.t1.exon11;Parent=g3105.t1
HiC_scaffold_10	GeneMark.hmm3	CDS	97209351	97209552	.	-	1	ID=g3105.t2.CDS11;Parent=g3105.t2
HiC_scaffold_10	GeneMark.hmm3	exon	97209351	97209552	.	-	1	ID=g3105.t2.exon11;Parent=g3105.t2
HiC_scaffold_10	AUGUSTUS	CDS	97209351	97209552	1.0	-	1	ID=g3105.t1.CDS11;Parent=g3105.t1
HiC_scaffold_10	GeneMark.hmm3	intron	97209553	97210262	.	-	2	ID=g3105.t2.intron11;Parent=g3105.t2
HiC_scaffold_10	AUGUSTUS	intron	97209553	97210262	1.0	-	.	ID=g3105.t1.intron11;Parent=g3105.t1
HiC_scaffold_10	AUGUSTUS	exon	97210263	97210510	.	-	.	ID=g3105.t1.exon12;Parent=g3105.t1
HiC_scaffold_10	GeneMark.hmm3	CDS	97210263	97210510	.	-	0	ID=g3105.t2.CDS12;Parent=g3105.t2
HiC_scaffold_10	GeneMark.hmm3	exon	97210263	97210510	.	-	0	ID=g3105.t2.exon12;Parent=g3105.t2
HiC_scaffold_10	AUGUSTUS	CDS	97210263	97210510	1.0	-	0	ID=g3105.t1.CDS12;Parent=g3105.t1
HiC_scaffold_10	GeneMark.hmm3	intron	97210511	97211338	.	-	0	ID=g3105.t2.intron12;Parent=g3105.t2
HiC_scaffold_10	AUGUSTUS	intron	97210511	97211338	1.0	-	.	ID=g3105.t1.intron12;Parent=g3105.t1
HiC_scaffold_10	AUGUSTUS	exon	97211339	97211502	.	-	.	ID=g3105.t1.exon13;Parent=g3105.t1
HiC_scaffold_10	GeneMark.hmm3	CDS	97211339	97211502	.	-	2	ID=g3105.t2.CDS13;Parent=g3105.t2
HiC_scaffold_10	GeneMark.hmm3	exon	97211339	97211502	.	-	2	ID=g3105.t2.exon13;Parent=g3105.t2
HiC_scaffold_10	AUGUSTUS	CDS	97211339	97211502	1.0	-	2	ID=g3105.t1.CDS13;Parent=g3105.t1
HiC_scaffold_10	GeneMark.hmm3	intron	97211503	97211827	.	-	1	ID=g3105.t2.intron13;Parent=g3105.t2
HiC_scaffold_10	AUGUSTUS	intron	97211503	97211827	1.0	-	.	ID=g3105.t1.intron13;Parent=g3105.t1
HiC_scaffold_10	AUGUSTUS	exon	97211828	97211963	.	-	.	ID=g3105.t1.exon14;Parent=g3105.t1
HiC_scaffold_10	GeneMark.hmm3	CDS	97211828	97211963	.	-	0	ID=g3105.t2.CDS14;Parent=g3105.t2
HiC_scaffold_10	GeneMark.hmm3	exon	97211828	97211963	.	-	0	ID=g3105.t2.exon14;Parent=g3105.t2
HiC_scaffold_10	AUGUSTUS	CDS	97211828	97211963	1.0	-	0	ID=g3105.t1.CDS14;Parent=g3105.t1
HiC_scaffold_10	GeneMark.hmm3	intron	97211964	97212054	.	-	0	ID=g3105.t2.intron14;Parent=g3105.t2
HiC_scaffold_10	AUGUSTUS	intron	97211964	97212054	1.0	-	.	ID=g3105.t1.intron14;Parent=g3105.t1
HiC_scaffold_10	AUGUSTUS	exon	97212055	97212162	.	-	.	ID=g3105.t1.exon15;Parent=g3105.t1
HiC_scaffold_10	GeneMark.hmm3	CDS	97212055	97212162	.	-	0	ID=g3105.t2.CDS15;Parent=g3105.t2
HiC_scaffold_10	GeneMark.hmm3	exon	97212055	97212162	.	-	0	ID=g3105.t2.exon15;Parent=g3105.t2
HiC_scaffold_10	AUGUSTUS	CDS	97212055	97212162	1.0	-	0	ID=g3105.t1.CDS15;Parent=g3105.t1
HiC_scaffold_10	GeneMark.hmm3	intron	97212163	97212900	.	-	0	ID=g3105.t2.intron15;Parent=g3105.t2
HiC_scaffold_10	AUGUSTUS	intron	97212163	97213117	1.0	-	.	ID=g3105.t1.intron15;Parent=g3105.t1
HiC_scaffold_10	GeneMark.hmm3	CDS	97212901	97212945	.	-	0	ID=g3105.t2.CDS16;Parent=g3105.t2
HiC_scaffold_10	GeneMark.hmm3	exon	97212901	97212945	.	-	0	ID=g3105.t2.exon16;Parent=g3105.t2
HiC_scaffold_10	GeneMark.hmm3	intron	97212946	97213117	.	-	0	ID=g3105.t2.intron16;Parent=g3105.t2
HiC_scaffold_10	AUGUSTUS	exon	97213118	97213168	.	-	.	ID=g3105.t1.exon16;Parent=g3105.t1
HiC_scaffold_10	GeneMark.hmm3	CDS	97213118	97213168	.	-	0	ID=g3105.t2.CDS17;Parent=g3105.t2
HiC_scaffold_10	GeneMark.hmm3	exon	97213118	97213168	.	-	0	ID=g3105.t2.exon17;Parent=g3105.t2
HiC_scaffold_10	AUGUSTUS	CDS	97213118	97213168	1.0	-	0	ID=g3105.t1.CDS16;Parent=g3105.t1
HiC_scaffold_10	AUGUSTUS	start_codon	97213166	97213168	.	-	0	ID=g3105.t1.start1;Parent=g3105.t1
HiC_scaffold_10	GeneMark.hmm3	start_codon	97213166	97213168	.	-	0	ID=g3105.t2.start1;Parent=g3105.t2
HiC_scaffold_10	gmst	start_codon	97221981	97221983	256.727815	+	0	ID=g3106.t2.start1;Parent=g3106.t2
HiC_scaffold_10	gmst	CDS	97221981	97222018	256.727815	+	0	ID=g3106.t2.CDS1;Parent=g3106.t2
HiC_scaffold_10	gmst	exon	97221981	97222018	256.727815	+	0	ID=g3106.t2.exon1;Parent=g3106.t2
HiC_scaffold_10	AUGUSTUS	gene	97221981	97232501	.	+	.	ID=g3106
HiC_scaffold_10	gmst	mRNA	97221981	97232501	.	+	.	ID=g3106.t2;Parent=g3106;em_target=9668.ENSMPUP00000004961;em_score=2155.5;em_evalue=0.0;em_tcov=.;em_OGs=COG0443@1|root,KOG0104@2759|Eukaryota,38CWK@33154|Opisthokonta,3BJNI@33208|Metazoa,3CUA7@33213|Bilateria,480T7@7711|Chordata,492HG@7742|Vertebrata,3J6S2@40674|Mammalia,3EGB3@33554|Carnivora;em_COG_cat=O;em_desc=Belongs to the heat shock protein 70 family;em_max_annot_lvl=33208|Metazoa;em_Preferred_name=HYOU1;em_GOs=GO:0000003,GO:0001666,GO:0002931,GO:0003674,GO:0005488,GO:0005515,GO:0005575,GO:0005576,GO:0005615,GO:0005622,GO:0005623,GO:0005737,GO:0005783,GO:0005788,GO:0005790,GO:0006810,GO:0006888,GO:0006897,GO:0006898,GO:0006950,GO:0006986,GO:0007154,GO:0007165,GO:0008150,GO:0009628,GO:0009966,GO:0009968,GO:0009987,GO:0010033,GO:0010646,GO:0010648,GO:0010941,GO:0012505,GO:0016192,GO:0023051,GO:0023052,GO:0023057,GO:0030139,GO:0030968,GO:0031410,GO:0031974,GO:0031982,GO:0031983,GO:0032501,GO:0032504,GO:0032991,GO:0033554,GO:0034620,GO:0034663,GO:0034976,GO:0035966,GO:0035967,GO:0036293,GO:0036294,GO:0036498,GO:0042221,GO:0042981,GO:0043066,GO:0043067,GO:0043069,GO:0043226,GO:0043227,GO:0043229,GO:0043231,GO:0043233,GO:0043523,GO:0043524,GO:0044421,GO:0044422,GO:0044424,GO:0044432,GO:0044433,GO:0044444,GO:0044446,GO:0044464,GO:0046907,GO:0048193,GO:0048519,GO:0048523,GO:0048583,GO:0048585,GO:0050789,GO:0050794,GO:0050896,GO:0051087,GO:0051179,GO:0051234,GO:0051641,GO:0051649,GO:0051716,GO:0060205,GO:0060548,GO:0065007,GO:0070013,GO:0070482,GO:0070887,GO:0071310,GO:0071453,GO:0071456,GO:0071682,GO:0080134,GO:0080135,GO:0097708,GO:0098657,GO:1900037,GO:1900038,GO:1901214,GO:1901215,GO:1902235,GO:1902236,GO:1902531,GO:1902532,GO:1903297,GO:1903298,GO:1903381,GO:1903382,GO:1903573,GO:1905897,GO:2001233,GO:2001234,GO:2001242,GO:2001243;em_KEGG_ko=ko:K09486;em_KEGG_Pathway=ko04141,map04141;em_BRITE=ko00000,ko00001,ko03110;em_PFAMs=HSP70
HiC_scaffold_10	gmst	intron	97222019	97223359	256.727815	+	0	ID=g3106.t2.intron1;Parent=g3106.t2
HiC_scaffold_10	gmst	CDS	97223360	97223457	256.727815	+	1	ID=g3106.t2.CDS2;Parent=g3106.t2
HiC_scaffold_10	gmst	exon	97223360	97223457	256.727815	+	1	ID=g3106.t2.exon2;Parent=g3106.t2
HiC_scaffold_10	AUGUSTUS	start_codon	97223367	97223369	.	+	0	ID=g3106.t1.start1;Parent=g3106.t1
HiC_scaffold_10	gmst	start_codon	97223367	97223369	346.036515	+	0	ID=g3106.t4.start1;Parent=g3106.t4
HiC_scaffold_10	gmst	start_codon	97223367	97223369	346.737274	+	0	ID=g3106.t3.start1;Parent=g3106.t3
HiC_scaffold_10	AUGUSTUS	exon	97223367	97223457	.	+	.	ID=g3106.t1.exon1;Parent=g3106.t1
HiC_scaffold_10	AUGUSTUS	CDS	97223367	97223457	1.0	+	0	ID=g3106.t1.CDS1;Parent=g3106.t1
HiC_scaffold_10	gmst	CDS	97223367	97223457	346.036515	+	0	ID=g3106.t4.CDS1;Parent=g3106.t4
HiC_scaffold_10	gmst	exon	97223367	97223457	346.036515	+	0	ID=g3106.t4.exon1;Parent=g3106.t4
HiC_scaffold_10	gmst	CDS	97223367	97223457	346.737274	+	0	ID=g3106.t3.CDS1;Parent=g3106.t3
HiC_scaffold_10	gmst	exon	97223367	97223457	346.737274	+	0	ID=g3106.t3.exon1;Parent=g3106.t3
HiC_scaffold_10	gmst	mRNA	97223367	97232501	.	+	.	ID=g3106.t3;Parent=g3106;em_target=9668.ENSMPUP00000004961;em_score=2149.6;em_evalue=0.0;em_tcov=.;em_OGs=COG0443@1|root,KOG0104@2759|Eukaryota,38CWK@33154|Opisthokonta,3BJNI@33208|Metazoa,3CUA7@33213|Bilateria,480T7@7711|Chordata,492HG@7742|Vertebrata,3J6S2@40674|Mammalia,3EGB3@33554|Carnivora;em_COG_cat=O;em_desc=Belongs to the heat shock protein 70 family;em_max_annot_lvl=33208|Metazoa;em_Preferred_name=HYOU1;em_GOs=GO:0000003,GO:0001666,GO:0002931,GO:0003674,GO:0005488,GO:0005515,GO:0005575,GO:0005576,GO:0005615,GO:0005622,GO:0005623,GO:0005737,GO:0005783,GO:0005788,GO:0005790,GO:0006810,GO:0006888,GO:0006897,GO:0006898,GO:0006950,GO:0006986,GO:0007154,GO:0007165,GO:0008150,GO:0009628,GO:0009966,GO:0009968,GO:0009987,GO:0010033,GO:0010646,GO:0010648,GO:0010941,GO:0012505,GO:0016192,GO:0023051,GO:0023052,GO:0023057,GO:0030139,GO:0030968,GO:0031410,GO:0031974,GO:0031982,GO:0031983,GO:0032501,GO:0032504,GO:0032991,GO:0033554,GO:0034620,GO:0034663,GO:0034976,GO:0035966,GO:0035967,GO:0036293,GO:0036294,GO:0036498,GO:0042221,GO:0042981,GO:0043066,GO:0043067,GO:0043069,GO:0043226,GO:0043227,GO:0043229,GO:0043231,GO:0043233,GO:0043523,GO:0043524,GO:0044421,GO:0044422,GO:0044424,GO:0044432,GO:0044433,GO:0044444,GO:0044446,GO:0044464,GO:0046907,GO:0048193,GO:0048519,GO:0048523,GO:0048583,GO:0048585,GO:0050789,GO:0050794,GO:0050896,GO:0051087,GO:0051179,GO:0051234,GO:0051641,GO:0051649,GO:0051716,GO:0060205,GO:0060548,GO:0065007,GO:0070013,GO:0070482,GO:0070887,GO:0071310,GO:0071453,GO:0071456,GO:0071682,GO:0080134,GO:0080135,GO:0097708,GO:0098657,GO:1900037,GO:1900038,GO:1901214,GO:1901215,GO:1902235,GO:1902236,GO:1902531,GO:1902532,GO:1903297,GO:1903298,GO:1903381,GO:1903382,GO:1903573,GO:1905897,GO:2001233,GO:2001234,GO:2001242,GO:2001243;em_KEGG_ko=ko:K09486;em_KEGG_Pathway=ko04141,map04141;em_BRITE=ko00000,ko00001,ko03110;em_PFAMs=HSP70
HiC_scaffold_10	gmst	mRNA	97223367	97232501	.	+	.	ID=g3106.t4;Parent=g3106;em_target=9668.ENSMPUP00000004961;em_score=2147.7;em_evalue=0.0;em_tcov=.;em_OGs=COG0443@1|root,KOG0104@2759|Eukaryota,38CWK@33154|Opisthokonta,3BJNI@33208|Metazoa,3CUA7@33213|Bilateria,480T7@7711|Chordata,492HG@7742|Vertebrata,3J6S2@40674|Mammalia,3EGB3@33554|Carnivora;em_COG_cat=O;em_desc=Belongs to the heat shock protein 70 family;em_max_annot_lvl=33208|Metazoa;em_Preferred_name=HYOU1;em_GOs=GO:0000003,GO:0001666,GO:0002931,GO:0003674,GO:0005488,GO:0005515,GO:0005575,GO:0005576,GO:0005615,GO:0005622,GO:0005623,GO:0005737,GO:0005783,GO:0005788,GO:0005790,GO:0006810,GO:0006888,GO:0006897,GO:0006898,GO:0006950,GO:0006986,GO:0007154,GO:0007165,GO:0008150,GO:0009628,GO:0009966,GO:0009968,GO:0009987,GO:0010033,GO:0010646,GO:0010648,GO:0010941,GO:0012505,GO:0016192,GO:0023051,GO:0023052,GO:0023057,GO:0030139,GO:0030968,GO:0031410,GO:0031974,GO:0031982,GO:0031983,GO:0032501,GO:0032504,GO:0032991,GO:0033554,GO:0034620,GO:0034663,GO:0034976,GO:0035966,GO:0035967,GO:0036293,GO:0036294,GO:0036498,GO:0042221,GO:0042981,GO:0043066,GO:0043067,GO:0043069,GO:0043226,GO:0043227,GO:0043229,GO:0043231,GO:0043233,GO:0043523,GO:0043524,GO:0044421,GO:0044422,GO:0044424,GO:0044432,GO:0044433,GO:0044444,GO:0044446,GO:0044464,GO:0046907,GO:0048193,GO:0048519,GO:0048523,GO:0048583,GO:0048585,GO:0050789,GO:0050794,GO:0050896,GO:0051087,GO:0051179,GO:0051234,GO:0051641,GO:0051649,GO:0051716,GO:0060205,GO:0060548,GO:0065007,GO:0070013,GO:0070482,GO:0070887,GO:0071310,GO:0071453,GO:0071456,GO:0071682,GO:0080134,GO:0080135,GO:0097708,GO:0098657,GO:1900037,GO:1900038,GO:1901214,GO:1901215,GO:1902235,GO:1902236,GO:1902531,GO:1902532,GO:1903297,GO:1903298,GO:1903381,GO:1903382,GO:1903573,GO:1905897,GO:2001233,GO:2001234,GO:2001242,GO:2001243;em_KEGG_ko=ko:K09486;em_KEGG_Pathway=ko04141,map04141;em_BRITE=ko00000,ko00001,ko03110;em_PFAMs=HSP70
HiC_scaffold_10	AUGUSTUS	mRNA	97223367	97232501	1.0	+	.	ID=g3106.t1;Parent=g3106;em_target=9668.ENSMPUP00000004961;em_score=2155.6;em_evalue=0.0;em_tcov=.;em_OGs=COG0443@1|root,KOG0104@2759|Eukaryota,38CWK@33154|Opisthokonta,3BJNI@33208|Metazoa,3CUA7@33213|Bilateria,480T7@7711|Chordata,492HG@7742|Vertebrata,3J6S2@40674|Mammalia,3EGB3@33554|Carnivora;em_COG_cat=O;em_desc=Belongs to the heat shock protein 70 family;em_max_annot_lvl=33208|Metazoa;em_Preferred_name=HYOU1;em_GOs=GO:0000003,GO:0001666,GO:0002931,GO:0003674,GO:0005488,GO:0005515,GO:0005575,GO:0005576,GO:0005615,GO:0005622,GO:0005623,GO:0005737,GO:0005783,GO:0005788,GO:0005790,GO:0006810,GO:0006888,GO:0006897,GO:0006898,GO:0006950,GO:0006986,GO:0007154,GO:0007165,GO:0008150,GO:0009628,GO:0009966,GO:0009968,GO:0009987,GO:0010033,GO:0010646,GO:0010648,GO:0010941,GO:0012505,GO:0016192,GO:0023051,GO:0023052,GO:0023057,GO:0030139,GO:0030968,GO:0031410,GO:0031974,GO:0031982,GO:0031983,GO:0032501,GO:0032504,GO:0032991,GO:0033554,GO:0034620,GO:0034663,GO:0034976,GO:0035966,GO:0035967,GO:0036293,GO:0036294,GO:0036498,GO:0042221,GO:0042981,GO:0043066,GO:0043067,GO:0043069,GO:0043226,GO:0043227,GO:0043229,GO:0043231,GO:0043233,GO:0043523,GO:0043524,GO:0044421,GO:0044422,GO:0044424,GO:0044432,GO:0044433,GO:0044444,GO:0044446,GO:0044464,GO:0046907,GO:0048193,GO:0048519,GO:0048523,GO:0048583,GO:0048585,GO:0050789,GO:0050794,GO:0050896,GO:0051087,GO:0051179,GO:0051234,GO:0051641,GO:0051649,GO:0051716,GO:0060205,GO:0060548,GO:0065007,GO:0070013,GO:0070482,GO:0070887,GO:0071310,GO:0071453,GO:0071456,GO:0071682,GO:0080134,GO:0080135,GO:0097708,GO:0098657,GO:1900037,GO:1900038,GO:1901214,GO:1901215,GO:1902235,GO:1902236,GO:1902531,GO:1902532,GO:1903297,GO:1903298,GO:1903381,GO:1903382,GO:1903573,GO:1905897,GO:2001233,GO:2001234,GO:2001242,GO:2001243;em_KEGG_ko=ko:K09486;em_KEGG_Pathway=ko04141,map04141;em_BRITE=ko00000,ko00001,ko03110;em_PFAMs=HSP70
HiC_scaffold_10	AUGUSTUS	intron	97223458	97223686	1.0	+	.	ID=g3106.t1.intron1;Parent=g3106.t1
HiC_scaffold_10	gmst	intron	97223458	97223686	256.727815	+	0	ID=g3106.t2.intron2;Parent=g3106.t2
HiC_scaffold_10	gmst	intron	97223458	97223686	346.036515	+	0	ID=g3106.t4.intron1;Parent=g3106.t4
HiC_scaffold_10	gmst	intron	97223458	97223686	346.737274	+	0	ID=g3106.t3.intron1;Parent=g3106.t3
HiC_scaffold_10	AUGUSTUS	exon	97223687	97223780	.	+	.	ID=g3106.t1.exon2;Parent=g3106.t1
HiC_scaffold_10	AUGUSTUS	CDS	97223687	97223780	1.0	+	2	ID=g3106.t1.CDS2;Parent=g3106.t1
HiC_scaffold_10	gmst	CDS	97223687	97223780	256.727815	+	2	ID=g3106.t2.CDS3;Parent=g3106.t2
HiC_scaffold_10	gmst	exon	97223687	97223780	256.727815	+	2	ID=g3106.t2.exon3;Parent=g3106.t2
HiC_scaffold_10	gmst	CDS	97223687	97223780	346.036515	+	2	ID=g3106.t4.CDS2;Parent=g3106.t4
HiC_scaffold_10	gmst	exon	97223687	97223780	346.036515	+	2	ID=g3106.t4.exon2;Parent=g3106.t4
HiC_scaffold_10	gmst	CDS	97223687	97223780	346.737274	+	2	ID=g3106.t3.CDS2;Parent=g3106.t3
HiC_scaffold_10	gmst	exon	97223687	97223780	346.737274	+	2	ID=g3106.t3.exon2;Parent=g3106.t3
HiC_scaffold_10	AUGUSTUS	intron	97223781	97223954	1.0	+	.	ID=g3106.t1.intron2;Parent=g3106.t1
HiC_scaffold_10	gmst	intron	97223781	97223954	256.727815	+	0	ID=g3106.t2.intron3;Parent=g3106.t2
HiC_scaffold_10	gmst	intron	97223781	97223954	346.036515	+	0	ID=g3106.t4.intron2;Parent=g3106.t4
HiC_scaffold_10	gmst	intron	97223781	97223954	346.737274	+	0	ID=g3106.t3.intron2;Parent=g3106.t3
HiC_scaffold_10	AUGUSTUS	exon	97223955	97224033	.	+	.	ID=g3106.t1.exon3;Parent=g3106.t1
HiC_scaffold_10	AUGUSTUS	CDS	97223955	97224033	1.0	+	1	ID=g3106.t1.CDS3;Parent=g3106.t1
HiC_scaffold_10	gmst	CDS	97223955	97224033	256.727815	+	1	ID=g3106.t2.CDS4;Parent=g3106.t2
HiC_scaffold_10	gmst	exon	97223955	97224033	256.727815	+	1	ID=g3106.t2.exon4;Parent=g3106.t2
HiC_scaffold_10	gmst	CDS	97223955	97224033	346.036515	+	1	ID=g3106.t4.CDS3;Parent=g3106.t4
HiC_scaffold_10	gmst	exon	97223955	97224033	346.036515	+	1	ID=g3106.t4.exon3;Parent=g3106.t4
HiC_scaffold_10	gmst	CDS	97223955	97224033	346.737274	+	1	ID=g3106.t3.CDS3;Parent=g3106.t3
HiC_scaffold_10	gmst	exon	97223955	97224033	346.737274	+	1	ID=g3106.t3.exon3;Parent=g3106.t3
HiC_scaffold_10	AUGUSTUS	intron	97224034	97224185	1.0	+	.	ID=g3106.t1.intron3;Parent=g3106.t1
HiC_scaffold_10	gmst	intron	97224034	97224185	256.727815	+	0	ID=g3106.t2.intron4;Parent=g3106.t2
HiC_scaffold_10	gmst	intron	97224034	97224185	346.036515	+	0	ID=g3106.t4.intron3;Parent=g3106.t4
HiC_scaffold_10	gmst	intron	97224034	97224185	346.737274	+	0	ID=g3106.t3.intron3;Parent=g3106.t3
HiC_scaffold_10	AUGUSTUS	exon	97224186	97224340	.	+	.	ID=g3106.t1.exon4;Parent=g3106.t1
HiC_scaffold_10	AUGUSTUS	CDS	97224186	97224340	1.0	+	0	ID=g3106.t1.CDS4;Parent=g3106.t1
HiC_scaffold_10	gmst	CDS	97224186	97224340	256.727815	+	0	ID=g3106.t2.CDS5;Parent=g3106.t2
HiC_scaffold_10	gmst	exon	97224186	97224340	256.727815	+	0	ID=g3106.t2.exon5;Parent=g3106.t2
HiC_scaffold_10	gmst	CDS	97224186	97224340	346.036515	+	0	ID=g3106.t4.CDS4;Parent=g3106.t4
HiC_scaffold_10	gmst	exon	97224186	97224340	346.036515	+	0	ID=g3106.t4.exon4;Parent=g3106.t4
HiC_scaffold_10	gmst	CDS	97224186	97224340	346.737274	+	0	ID=g3106.t3.CDS4;Parent=g3106.t3
HiC_scaffold_10	gmst	exon	97224186	97224340	346.737274	+	0	ID=g3106.t3.exon4;Parent=g3106.t3
HiC_scaffold_10	AUGUSTUS	intron	97224341	97224436	1.0	+	.	ID=g3106.t1.intron4;Parent=g3106.t1
HiC_scaffold_10	gmst	intron	97224341	97224436	256.727815	+	0	ID=g3106.t2.intron5;Parent=g3106.t2
HiC_scaffold_10	gmst	intron	97224341	97224436	346.036515	+	0	ID=g3106.t4.intron4;Parent=g3106.t4
HiC_scaffold_10	gmst	intron	97224341	97224436	346.737274	+	0	ID=g3106.t3.intron4;Parent=g3106.t3
HiC_scaffold_10	AUGUSTUS	exon	97224437	97224513	.	+	.	ID=g3106.t1.exon5;Parent=g3106.t1
HiC_scaffold_10	AUGUSTUS	CDS	97224437	97224513	1.0	+	1	ID=g3106.t1.CDS5;Parent=g3106.t1
HiC_scaffold_10	gmst	CDS	97224437	97224513	256.727815	+	1	ID=g3106.t2.CDS6;Parent=g3106.t2
HiC_scaffold_10	gmst	exon	97224437	97224513	256.727815	+	1	ID=g3106.t2.exon6;Parent=g3106.t2
HiC_scaffold_10	gmst	CDS	97224437	97224513	346.036515	+	1	ID=g3106.t4.CDS5;Parent=g3106.t4
HiC_scaffold_10	gmst	exon	97224437	97224513	346.036515	+	1	ID=g3106.t4.exon5;Parent=g3106.t4
HiC_scaffold_10	gmst	CDS	97224437	97224513	346.737274	+	1	ID=g3106.t3.CDS5;Parent=g3106.t3
HiC_scaffold_10	gmst	exon	97224437	97224513	346.737274	+	1	ID=g3106.t3.exon5;Parent=g3106.t3
HiC_scaffold_10	AUGUSTUS	intron	97224514	97224806	1.0	+	.	ID=g3106.t1.intron5;Parent=g3106.t1
HiC_scaffold_10	gmst	intron	97224514	97224806	256.727815	+	0	ID=g3106.t2.intron6;Parent=g3106.t2
HiC_scaffold_10	gmst	intron	97224514	97224806	346.036515	+	0	ID=g3106.t4.intron5;Parent=g3106.t4
HiC_scaffold_10	gmst	intron	97224514	97224806	346.737274	+	0	ID=g3106.t3.intron5;Parent=g3106.t3
HiC_scaffold_10	AUGUSTUS	exon	97224807	97224988	.	+	.	ID=g3106.t1.exon6;Parent=g3106.t1
HiC_scaffold_10	AUGUSTUS	CDS	97224807	97224988	1.0	+	2	ID=g3106.t1.CDS6;Parent=g3106.t1
HiC_scaffold_10	gmst	CDS	97224807	97224988	256.727815	+	2	ID=g3106.t2.CDS7;Parent=g3106.t2
HiC_scaffold_10	gmst	exon	97224807	97224988	256.727815	+	2	ID=g3106.t2.exon7;Parent=g3106.t2
HiC_scaffold_10	gmst	CDS	97224807	97224988	346.036515	+	2	ID=g3106.t4.CDS6;Parent=g3106.t4
HiC_scaffold_10	gmst	exon	97224807	97224988	346.036515	+	2	ID=g3106.t4.exon6;Parent=g3106.t4
HiC_scaffold_10	gmst	CDS	97224807	97224988	346.737274	+	2	ID=g3106.t3.CDS6;Parent=g3106.t3
HiC_scaffold_10	gmst	exon	97224807	97224988	346.737274	+	2	ID=g3106.t3.exon6;Parent=g3106.t3
HiC_scaffold_10	AUGUSTUS	intron	97224989	97225209	1.0	+	.	ID=g3106.t1.intron6;Parent=g3106.t1
HiC_scaffold_10	gmst	intron	97224989	97225209	256.727815	+	0	ID=g3106.t2.intron7;Parent=g3106.t2
HiC_scaffold_10	gmst	intron	97224989	97225209	346.036515	+	0	ID=g3106.t4.intron6;Parent=g3106.t4
HiC_scaffold_10	gmst	intron	97224989	97225209	346.737274	+	0	ID=g3106.t3.intron6;Parent=g3106.t3
HiC_scaffold_10	AUGUSTUS	exon	97225210	97225325	.	+	.	ID=g3106.t1.exon7;Parent=g3106.t1
HiC_scaffold_10	AUGUSTUS	CDS	97225210	97225325	1.0	+	0	ID=g3106.t1.CDS7;Parent=g3106.t1
HiC_scaffold_10	gmst	CDS	97225210	97225325	256.727815	+	0	ID=g3106.t2.CDS8;Parent=g3106.t2
HiC_scaffold_10	gmst	exon	97225210	97225325	256.727815	+	0	ID=g3106.t2.exon8;Parent=g3106.t2
HiC_scaffold_10	gmst	CDS	97225210	97225325	346.036515	+	0	ID=g3106.t4.CDS7;Parent=g3106.t4
HiC_scaffold_10	gmst	exon	97225210	97225325	346.036515	+	0	ID=g3106.t4.exon7;Parent=g3106.t4
HiC_scaffold_10	gmst	CDS	97225210	97225325	346.737274	+	0	ID=g3106.t3.CDS7;Parent=g3106.t3
HiC_scaffold_10	gmst	exon	97225210	97225325	346.737274	+	0	ID=g3106.t3.exon7;Parent=g3106.t3
HiC_scaffold_10	AUGUSTUS	intron	97225326	97226554	1.0	+	.	ID=g3106.t1.intron7;Parent=g3106.t1
HiC_scaffold_10	gmst	intron	97225326	97226554	256.727815	+	0	ID=g3106.t2.intron8;Parent=g3106.t2
HiC_scaffold_10	gmst	intron	97225326	97226554	346.036515	+	0	ID=g3106.t4.intron7;Parent=g3106.t4
HiC_scaffold_10	gmst	intron	97225326	97226554	346.737274	+	0	ID=g3106.t3.intron7;Parent=g3106.t3
HiC_scaffold_10	AUGUSTUS	exon	97226555	97226747	.	+	.	ID=g3106.t1.exon8;Parent=g3106.t1
HiC_scaffold_10	AUGUSTUS	CDS	97226555	97226747	1.0	+	1	ID=g3106.t1.CDS8;Parent=g3106.t1
HiC_scaffold_10	gmst	CDS	97226555	97226747	256.727815	+	1	ID=g3106.t2.CDS9;Parent=g3106.t2
HiC_scaffold_10	gmst	exon	97226555	97226747	256.727815	+	1	ID=g3106.t2.exon9;Parent=g3106.t2
HiC_scaffold_10	gmst	CDS	97226555	97226747	346.036515	+	1	ID=g3106.t4.CDS8;Parent=g3106.t4
HiC_scaffold_10	gmst	exon	97226555	97226747	346.036515	+	1	ID=g3106.t4.exon8;Parent=g3106.t4
HiC_scaffold_10	gmst	CDS	97226555	97226747	346.737274	+	1	ID=g3106.t3.CDS8;Parent=g3106.t3
HiC_scaffold_10	gmst	exon	97226555	97226747	346.737274	+	1	ID=g3106.t3.exon8;Parent=g3106.t3
HiC_scaffold_10	AUGUSTUS	intron	97226748	97226958	1.0	+	.	ID=g3106.t1.intron8;Parent=g3106.t1
HiC_scaffold_10	gmst	intron	97226748	97226958	256.727815	+	0	ID=g3106.t2.intron9;Parent=g3106.t2
HiC_scaffold_10	gmst	intron	97226748	97226958	346.036515	+	0	ID=g3106.t4.intron8;Parent=g3106.t4
HiC_scaffold_10	gmst	intron	97226748	97226958	346.737274	+	0	ID=g3106.t3.intron8;Parent=g3106.t3
HiC_scaffold_10	AUGUSTUS	exon	97226959	97227093	.	+	.	ID=g3106.t1.exon9;Parent=g3106.t1
HiC_scaffold_10	AUGUSTUS	CDS	97226959	97227093	1.0	+	0	ID=g3106.t1.CDS9;Parent=g3106.t1
HiC_scaffold_10	gmst	CDS	97226959	97227093	256.727815	+	0	ID=g3106.t2.CDS10;Parent=g3106.t2
HiC_scaffold_10	gmst	exon	97226959	97227093	256.727815	+	0	ID=g3106.t2.exon10;Parent=g3106.t2
HiC_scaffold_10	gmst	CDS	97226959	97227093	346.036515	+	0	ID=g3106.t4.CDS9;Parent=g3106.t4
HiC_scaffold_10	gmst	exon	97226959	97227093	346.036515	+	0	ID=g3106.t4.exon9;Parent=g3106.t4
HiC_scaffold_10	gmst	CDS	97226959	97227093	346.737274	+	0	ID=g3106.t3.CDS9;Parent=g3106.t3
HiC_scaffold_10	gmst	exon	97226959	97227093	346.737274	+	0	ID=g3106.t3.exon9;Parent=g3106.t3
HiC_scaffold_10	AUGUSTUS	intron	97227094	97227250	1.0	+	.	ID=g3106.t1.intron9;Parent=g3106.t1
HiC_scaffold_10	gmst	intron	97227094	97227250	256.727815	+	0	ID=g3106.t2.intron10;Parent=g3106.t2
HiC_scaffold_10	gmst	intron	97227094	97227250	346.036515	+	0	ID=g3106.t4.intron9;Parent=g3106.t4
HiC_scaffold_10	gmst	intron	97227094	97227250	346.737274	+	0	ID=g3106.t3.intron9;Parent=g3106.t3
HiC_scaffold_10	AUGUSTUS	exon	97227251	97227333	.	+	.	ID=g3106.t1.exon10;Parent=g3106.t1
HiC_scaffold_10	AUGUSTUS	CDS	97227251	97227333	1.0	+	0	ID=g3106.t1.CDS10;Parent=g3106.t1
HiC_scaffold_10	gmst	CDS	97227251	97227333	256.727815	+	0	ID=g3106.t2.CDS11;Parent=g3106.t2
HiC_scaffold_10	gmst	exon	97227251	97227333	256.727815	+	0	ID=g3106.t2.exon11;Parent=g3106.t2
HiC_scaffold_10	gmst	CDS	97227251	97227333	346.036515	+	0	ID=g3106.t4.CDS10;Parent=g3106.t4
HiC_scaffold_10	gmst	exon	97227251	97227333	346.036515	+	0	ID=g3106.t4.exon10;Parent=g3106.t4
HiC_scaffold_10	gmst	CDS	97227251	97227333	346.737274	+	0	ID=g3106.t3.CDS10;Parent=g3106.t3
HiC_scaffold_10	gmst	exon	97227251	97227333	346.737274	+	0	ID=g3106.t3.exon10;Parent=g3106.t3
HiC_scaffold_10	AUGUSTUS	intron	97227334	97227455	1.0	+	.	ID=g3106.t1.intron10;Parent=g3106.t1
HiC_scaffold_10	gmst	intron	97227334	97227455	256.727815	+	0	ID=g3106.t2.intron11;Parent=g3106.t2
HiC_scaffold_10	gmst	intron	97227334	97227455	346.036515	+	0	ID=g3106.t4.intron10;Parent=g3106.t4
HiC_scaffold_10	gmst	intron	97227334	97227455	346.737274	+	0	ID=g3106.t3.intron10;Parent=g3106.t3
HiC_scaffold_10	AUGUSTUS	exon	97227456	97227588	.	+	.	ID=g3106.t1.exon11;Parent=g3106.t1
HiC_scaffold_10	AUGUSTUS	CDS	97227456	97227588	1.0	+	1	ID=g3106.t1.CDS11;Parent=g3106.t1
HiC_scaffold_10	gmst	CDS	97227456	97227588	256.727815	+	1	ID=g3106.t2.CDS12;Parent=g3106.t2
HiC_scaffold_10	gmst	exon	97227456	97227588	256.727815	+	1	ID=g3106.t2.exon12;Parent=g3106.t2
HiC_scaffold_10	gmst	CDS	97227456	97227588	346.036515	+	1	ID=g3106.t4.CDS11;Parent=g3106.t4
HiC_scaffold_10	gmst	exon	97227456	97227588	346.036515	+	1	ID=g3106.t4.exon11;Parent=g3106.t4
HiC_scaffold_10	gmst	CDS	97227456	97227588	346.737274	+	1	ID=g3106.t3.CDS11;Parent=g3106.t3
HiC_scaffold_10	gmst	exon	97227456	97227588	346.737274	+	1	ID=g3106.t3.exon11;Parent=g3106.t3
HiC_scaffold_10	AUGUSTUS	intron	97227589	97227759	1.0	+	.	ID=g3106.t1.intron11;Parent=g3106.t1
HiC_scaffold_10	gmst	intron	97227589	97227759	256.727815	+	0	ID=g3106.t2.intron12;Parent=g3106.t2
HiC_scaffold_10	gmst	intron	97227589	97227759	346.036515	+	0	ID=g3106.t4.intron11;Parent=g3106.t4
HiC_scaffold_10	gmst	intron	97227589	97227759	346.737274	+	0	ID=g3106.t3.intron11;Parent=g3106.t3
HiC_scaffold_10	AUGUSTUS	exon	97227760	97227947	.	+	.	ID=g3106.t1.exon12;Parent=g3106.t1
HiC_scaffold_10	AUGUSTUS	CDS	97227760	97227947	1.0	+	0	ID=g3106.t1.CDS12;Parent=g3106.t1
HiC_scaffold_10	gmst	CDS	97227760	97227947	256.727815	+	0	ID=g3106.t2.CDS13;Parent=g3106.t2
HiC_scaffold_10	gmst	exon	97227760	97227947	256.727815	+	0	ID=g3106.t2.exon13;Parent=g3106.t2
HiC_scaffold_10	gmst	CDS	97227760	97227947	346.036515	+	0	ID=g3106.t4.CDS12;Parent=g3106.t4
HiC_scaffold_10	gmst	exon	97227760	97227947	346.036515	+	0	ID=g3106.t4.exon12;Parent=g3106.t4
HiC_scaffold_10	gmst	CDS	97227760	97227947	346.737274	+	0	ID=g3106.t3.CDS12;Parent=g3106.t3
HiC_scaffold_10	gmst	exon	97227760	97227947	346.737274	+	0	ID=g3106.t3.exon12;Parent=g3106.t3
HiC_scaffold_10	AUGUSTUS	intron	97227948	97228145	1.0	+	.	ID=g3106.t1.intron12;Parent=g3106.t1
HiC_scaffold_10	gmst	intron	97227948	97228145	256.727815	+	0	ID=g3106.t2.intron13;Parent=g3106.t2
HiC_scaffold_10	gmst	intron	97227948	97228145	346.036515	+	0	ID=g3106.t4.intron12;Parent=g3106.t4
HiC_scaffold_10	gmst	intron	97227948	97228145	346.737274	+	0	ID=g3106.t3.intron12;Parent=g3106.t3
HiC_scaffold_10	AUGUSTUS	exon	97228146	97228284	.	+	.	ID=g3106.t1.exon13;Parent=g3106.t1
HiC_scaffold_10	AUGUSTUS	CDS	97228146	97228284	1.0	+	1	ID=g3106.t1.CDS13;Parent=g3106.t1
HiC_scaffold_10	gmst	CDS	97228146	97228284	256.727815	+	1	ID=g3106.t2.CDS14;Parent=g3106.t2
HiC_scaffold_10	gmst	exon	97228146	97228284	256.727815	+	1	ID=g3106.t2.exon14;Parent=g3106.t2
HiC_scaffold_10	gmst	CDS	97228146	97228284	346.036515	+	1	ID=g3106.t4.CDS13;Parent=g3106.t4
HiC_scaffold_10	gmst	exon	97228146	97228284	346.036515	+	1	ID=g3106.t4.exon13;Parent=g3106.t4
HiC_scaffold_10	gmst	CDS	97228146	97228284	346.737274	+	1	ID=g3106.t3.CDS13;Parent=g3106.t3
HiC_scaffold_10	gmst	exon	97228146	97228284	346.737274	+	1	ID=g3106.t3.exon13;Parent=g3106.t3
HiC_scaffold_10	AUGUSTUS	intron	97228285	97228812	1.0	+	.	ID=g3106.t1.intron13;Parent=g3106.t1
HiC_scaffold_10	gmst	intron	97228285	97228812	256.727815	+	0	ID=g3106.t2.intron14;Parent=g3106.t2
HiC_scaffold_10	gmst	intron	97228285	97228812	346.036515	+	0	ID=g3106.t4.intron13;Parent=g3106.t4
HiC_scaffold_10	gmst	intron	97228285	97228812	346.737274	+	0	ID=g3106.t3.intron13;Parent=g3106.t3
HiC_scaffold_10	AUGUSTUS	exon	97228813	97228873	.	+	.	ID=g3106.t1.exon14;Parent=g3106.t1
HiC_scaffold_10	AUGUSTUS	CDS	97228813	97228873	1.0	+	0	ID=g3106.t1.CDS14;Parent=g3106.t1
HiC_scaffold_10	gmst	CDS	97228813	97228873	256.727815	+	0	ID=g3106.t2.CDS15;Parent=g3106.t2
HiC_scaffold_10	gmst	exon	97228813	97228873	256.727815	+	0	ID=g3106.t2.exon15;Parent=g3106.t2
HiC_scaffold_10	gmst	CDS	97228813	97228873	346.036515	+	0	ID=g3106.t4.CDS14;Parent=g3106.t4
HiC_scaffold_10	gmst	exon	97228813	97228873	346.036515	+	0	ID=g3106.t4.exon14;Parent=g3106.t4
HiC_scaffold_10	gmst	CDS	97228813	97228873	346.737274	+	0	ID=g3106.t3.CDS14;Parent=g3106.t3
HiC_scaffold_10	gmst	exon	97228813	97228873	346.737274	+	0	ID=g3106.t3.exon14;Parent=g3106.t3
HiC_scaffold_10	AUGUSTUS	intron	97228874	97229016	1.0	+	.	ID=g3106.t1.intron14;Parent=g3106.t1
HiC_scaffold_10	gmst	intron	97228874	97229016	256.727815	+	0	ID=g3106.t2.intron15;Parent=g3106.t2
HiC_scaffold_10	gmst	intron	97228874	97229016	346.036515	+	0	ID=g3106.t4.intron14;Parent=g3106.t4
HiC_scaffold_10	gmst	intron	97228874	97229016	346.737274	+	0	ID=g3106.t3.intron14;Parent=g3106.t3
HiC_scaffold_10	AUGUSTUS	exon	97229017	97229096	.	+	.	ID=g3106.t1.exon15;Parent=g3106.t1
HiC_scaffold_10	AUGUSTUS	CDS	97229017	97229096	1.0	+	2	ID=g3106.t1.CDS15;Parent=g3106.t1
HiC_scaffold_10	gmst	CDS	97229017	97229096	256.727815	+	2	ID=g3106.t2.CDS16;Parent=g3106.t2
HiC_scaffold_10	gmst	exon	97229017	97229096	256.727815	+	2	ID=g3106.t2.exon16;Parent=g3106.t2
HiC_scaffold_10	gmst	CDS	97229017	97229096	346.036515	+	2	ID=g3106.t4.CDS15;Parent=g3106.t4
HiC_scaffold_10	gmst	exon	97229017	97229096	346.036515	+	2	ID=g3106.t4.exon15;Parent=g3106.t4
HiC_scaffold_10	gmst	CDS	97229017	97229096	346.737274	+	2	ID=g3106.t3.CDS15;Parent=g3106.t3
HiC_scaffold_10	gmst	exon	97229017	97229096	346.737274	+	2	ID=g3106.t3.exon15;Parent=g3106.t3
HiC_scaffold_10	AUGUSTUS	intron	97229097	97229465	1.0	+	.	ID=g3106.t1.intron15;Parent=g3106.t1
HiC_scaffold_10	gmst	intron	97229097	97229465	256.727815	+	0	ID=g3106.t2.intron16;Parent=g3106.t2
HiC_scaffold_10	gmst	intron	97229097	97229465	346.036515	+	0	ID=g3106.t4.intron15;Parent=g3106.t4
HiC_scaffold_10	gmst	intron	97229097	97229468	346.737274	+	0	ID=g3106.t3.intron15;Parent=g3106.t3
HiC_scaffold_10	AUGUSTUS	exon	97229466	97229651	.	+	.	ID=g3106.t1.exon16;Parent=g3106.t1
HiC_scaffold_10	AUGUSTUS	CDS	97229466	97229651	1.0	+	0	ID=g3106.t1.CDS16;Parent=g3106.t1
HiC_scaffold_10	gmst	CDS	97229466	97229651	256.727815	+	0	ID=g3106.t2.CDS17;Parent=g3106.t2
HiC_scaffold_10	gmst	exon	97229466	97229651	256.727815	+	0	ID=g3106.t2.exon17;Parent=g3106.t2
HiC_scaffold_10	gmst	CDS	97229466	97229651	346.036515	+	0	ID=g3106.t4.CDS16;Parent=g3106.t4
HiC_scaffold_10	gmst	exon	97229466	97229651	346.036515	+	0	ID=g3106.t4.exon16;Parent=g3106.t4
HiC_scaffold_10	gmst	CDS	97229469	97229651	346.737274	+	0	ID=g3106.t3.CDS16;Parent=g3106.t3
HiC_scaffold_10	gmst	exon	97229469	97229651	346.737274	+	0	ID=g3106.t3.exon16;Parent=g3106.t3
HiC_scaffold_10	AUGUSTUS	intron	97229652	97229797	1.0	+	.	ID=g3106.t1.intron16;Parent=g3106.t1
HiC_scaffold_10	gmst	intron	97229652	97229797	256.727815	+	0	ID=g3106.t2.intron17;Parent=g3106.t2
HiC_scaffold_10	gmst	intron	97229652	97229797	346.737274	+	0	ID=g3106.t3.intron16;Parent=g3106.t3
HiC_scaffold_10	gmst	intron	97229652	97229800	346.036515	+	0	ID=g3106.t4.intron16;Parent=g3106.t4
HiC_scaffold_10	AUGUSTUS	exon	97229798	97229970	.	+	.	ID=g3106.t1.exon17;Parent=g3106.t1
HiC_scaffold_10	AUGUSTUS	CDS	97229798	97229970	1.0	+	0	ID=g3106.t1.CDS17;Parent=g3106.t1
HiC_scaffold_10	gmst	CDS	97229798	97229970	256.727815	+	0	ID=g3106.t2.CDS18;Parent=g3106.t2
HiC_scaffold_10	gmst	exon	97229798	97229970	256.727815	+	0	ID=g3106.t2.exon18;Parent=g3106.t2
HiC_scaffold_10	gmst	CDS	97229798	97229970	346.737274	+	0	ID=g3106.t3.CDS17;Parent=g3106.t3
HiC_scaffold_10	gmst	exon	97229798	97229970	346.737274	+	0	ID=g3106.t3.exon17;Parent=g3106.t3
HiC_scaffold_10	gmst	CDS	97229801	97229970	346.036515	+	0	ID=g3106.t4.CDS17;Parent=g3106.t4
HiC_scaffold_10	gmst	exon	97229801	97229970	346.036515	+	0	ID=g3106.t4.exon17;Parent=g3106.t4
HiC_scaffold_10	AUGUSTUS	intron	97229971	97230142	1.0	+	.	ID=g3106.t1.intron17;Parent=g3106.t1
HiC_scaffold_10	gmst	intron	97229971	97230142	256.727815	+	0	ID=g3106.t2.intron18;Parent=g3106.t2
HiC_scaffold_10	gmst	intron	97229971	97230142	346.036515	+	0	ID=g3106.t4.intron17;Parent=g3106.t4
HiC_scaffold_10	gmst	intron	97229971	97230142	346.737274	+	0	ID=g3106.t3.intron17;Parent=g3106.t3
HiC_scaffold_10	AUGUSTUS	exon	97230143	97230230	.	+	.	ID=g3106.t1.exon18;Parent=g3106.t1
HiC_scaffold_10	AUGUSTUS	CDS	97230143	97230230	1.0	+	1	ID=g3106.t1.CDS18;Parent=g3106.t1
HiC_scaffold_10	gmst	CDS	97230143	97230230	256.727815	+	1	ID=g3106.t2.CDS19;Parent=g3106.t2
HiC_scaffold_10	gmst	exon	97230143	97230230	256.727815	+	1	ID=g3106.t2.exon19;Parent=g3106.t2
HiC_scaffold_10	gmst	CDS	97230143	97230230	346.036515	+	1	ID=g3106.t4.CDS18;Parent=g3106.t4
HiC_scaffold_10	gmst	exon	97230143	97230230	346.036515	+	1	ID=g3106.t4.exon18;Parent=g3106.t4
HiC_scaffold_10	gmst	CDS	97230143	97230230	346.737274	+	1	ID=g3106.t3.CDS18;Parent=g3106.t3
HiC_scaffold_10	gmst	exon	97230143	97230230	346.737274	+	1	ID=g3106.t3.exon18;Parent=g3106.t3
HiC_scaffold_10	AUGUSTUS	intron	97230231	97230345	1.0	+	.	ID=g3106.t1.intron18;Parent=g3106.t1
HiC_scaffold_10	gmst	intron	97230231	97230345	256.727815	+	0	ID=g3106.t2.intron19;Parent=g3106.t2
HiC_scaffold_10	gmst	intron	97230231	97230345	346.036515	+	0	ID=g3106.t4.intron18;Parent=g3106.t4
HiC_scaffold_10	gmst	intron	97230231	97230345	346.737274	+	0	ID=g3106.t3.intron18;Parent=g3106.t3
HiC_scaffold_10	AUGUSTUS	exon	97230346	97230468	.	+	.	ID=g3106.t1.exon19;Parent=g3106.t1
HiC_scaffold_10	AUGUSTUS	CDS	97230346	97230468	1.0	+	0	ID=g3106.t1.CDS19;Parent=g3106.t1
HiC_scaffold_10	gmst	CDS	97230346	97230468	256.727815	+	0	ID=g3106.t2.CDS20;Parent=g3106.t2
HiC_scaffold_10	gmst	exon	97230346	97230468	256.727815	+	0	ID=g3106.t2.exon20;Parent=g3106.t2
HiC_scaffold_10	gmst	CDS	97230346	97230468	346.036515	+	0	ID=g3106.t4.CDS19;Parent=g3106.t4
HiC_scaffold_10	gmst	exon	97230346	97230468	346.036515	+	0	ID=g3106.t4.exon19;Parent=g3106.t4
HiC_scaffold_10	gmst	CDS	97230346	97230468	346.737274	+	0	ID=g3106.t3.CDS19;Parent=g3106.t3
HiC_scaffold_10	gmst	exon	97230346	97230468	346.737274	+	0	ID=g3106.t3.exon19;Parent=g3106.t3
HiC_scaffold_10	AUGUSTUS	intron	97230469	97230643	1.0	+	.	ID=g3106.t1.intron19;Parent=g3106.t1
HiC_scaffold_10	gmst	intron	97230469	97230643	256.727815	+	0	ID=g3106.t2.intron20;Parent=g3106.t2
HiC_scaffold_10	gmst	intron	97230469	97230643	346.036515	+	0	ID=g3106.t4.intron19;Parent=g3106.t4
HiC_scaffold_10	gmst	intron	97230469	97230643	346.737274	+	0	ID=g3106.t3.intron19;Parent=g3106.t3
HiC_scaffold_10	AUGUSTUS	exon	97230644	97230777	.	+	.	ID=g3106.t1.exon20;Parent=g3106.t1
HiC_scaffold_10	AUGUSTUS	CDS	97230644	97230777	1.0	+	0	ID=g3106.t1.CDS20;Parent=g3106.t1
HiC_scaffold_10	gmst	CDS	97230644	97230777	256.727815	+	0	ID=g3106.t2.CDS21;Parent=g3106.t2
HiC_scaffold_10	gmst	exon	97230644	97230777	256.727815	+	0	ID=g3106.t2.exon21;Parent=g3106.t2
HiC_scaffold_10	gmst	CDS	97230644	97230777	346.036515	+	0	ID=g3106.t4.CDS20;Parent=g3106.t4
HiC_scaffold_10	gmst	exon	97230644	97230777	346.036515	+	0	ID=g3106.t4.exon20;Parent=g3106.t4
HiC_scaffold_10	gmst	CDS	97230644	97230777	346.737274	+	0	ID=g3106.t3.CDS20;Parent=g3106.t3
HiC_scaffold_10	gmst	exon	97230644	97230777	346.737274	+	0	ID=g3106.t3.exon20;Parent=g3106.t3
HiC_scaffold_10	AUGUSTUS	intron	97230778	97230909	1.0	+	.	ID=g3106.t1.intron20;Parent=g3106.t1
HiC_scaffold_10	gmst	intron	97230778	97230909	256.727815	+	0	ID=g3106.t2.intron21;Parent=g3106.t2
HiC_scaffold_10	gmst	intron	97230778	97230909	346.036515	+	0	ID=g3106.t4.intron20;Parent=g3106.t4
HiC_scaffold_10	gmst	intron	97230778	97230909	346.737274	+	0	ID=g3106.t3.intron20;Parent=g3106.t3
HiC_scaffold_10	AUGUSTUS	exon	97230910	97230994	.	+	.	ID=g3106.t1.exon21;Parent=g3106.t1
HiC_scaffold_10	AUGUSTUS	CDS	97230910	97230994	1.0	+	1	ID=g3106.t1.CDS21;Parent=g3106.t1
HiC_scaffold_10	gmst	CDS	97230910	97230994	256.727815	+	1	ID=g3106.t2.CDS22;Parent=g3106.t2
HiC_scaffold_10	gmst	exon	97230910	97230994	256.727815	+	1	ID=g3106.t2.exon22;Parent=g3106.t2
HiC_scaffold_10	gmst	CDS	97230910	97230994	346.036515	+	1	ID=g3106.t4.CDS21;Parent=g3106.t4
HiC_scaffold_10	gmst	exon	97230910	97230994	346.036515	+	1	ID=g3106.t4.exon21;Parent=g3106.t4
HiC_scaffold_10	gmst	CDS	97230910	97230994	346.737274	+	1	ID=g3106.t3.CDS21;Parent=g3106.t3
HiC_scaffold_10	gmst	exon	97230910	97230994	346.737274	+	1	ID=g3106.t3.exon21;Parent=g3106.t3
HiC_scaffold_10	AUGUSTUS	intron	97230995	97231619	1.0	+	.	ID=g3106.t1.intron21;Parent=g3106.t1
HiC_scaffold_10	gmst	intron	97230995	97231619	256.727815	+	0	ID=g3106.t2.intron22;Parent=g3106.t2
HiC_scaffold_10	gmst	intron	97230995	97231619	346.036515	+	0	ID=g3106.t4.intron21;Parent=g3106.t4
HiC_scaffold_10	gmst	intron	97230995	97231619	346.737274	+	0	ID=g3106.t3.intron21;Parent=g3106.t3
HiC_scaffold_10	AUGUSTUS	exon	97231620	97231854	.	+	.	ID=g3106.t1.exon22;Parent=g3106.t1
HiC_scaffold_10	AUGUSTUS	CDS	97231620	97231854	1.0	+	0	ID=g3106.t1.CDS22;Parent=g3106.t1
HiC_scaffold_10	gmst	CDS	97231620	97231854	256.727815	+	0	ID=g3106.t2.CDS23;Parent=g3106.t2
HiC_scaffold_10	gmst	exon	97231620	97231854	256.727815	+	0	ID=g3106.t2.exon23;Parent=g3106.t2
HiC_scaffold_10	gmst	CDS	97231620	97231854	346.036515	+	0	ID=g3106.t4.CDS22;Parent=g3106.t4
HiC_scaffold_10	gmst	exon	97231620	97231854	346.036515	+	0	ID=g3106.t4.exon22;Parent=g3106.t4
HiC_scaffold_10	gmst	CDS	97231620	97231854	346.737274	+	0	ID=g3106.t3.CDS22;Parent=g3106.t3
HiC_scaffold_10	gmst	exon	97231620	97231854	346.737274	+	0	ID=g3106.t3.exon22;Parent=g3106.t3
HiC_scaffold_10	AUGUSTUS	intron	97231855	97231945	1.0	+	.	ID=g3106.t1.intron22;Parent=g3106.t1
HiC_scaffold_10	gmst	intron	97231855	97231945	256.727815	+	0	ID=g3106.t2.intron23;Parent=g3106.t2
HiC_scaffold_10	gmst	intron	97231855	97231945	346.036515	+	0	ID=g3106.t4.intron22;Parent=g3106.t4
HiC_scaffold_10	gmst	intron	97231855	97231945	346.737274	+	0	ID=g3106.t3.intron22;Parent=g3106.t3
HiC_scaffold_10	AUGUSTUS	exon	97231946	97231993	.	+	.	ID=g3106.t1.exon23;Parent=g3106.t1
HiC_scaffold_10	AUGUSTUS	CDS	97231946	97231993	1.0	+	2	ID=g3106.t1.CDS23;Parent=g3106.t1
HiC_scaffold_10	gmst	CDS	97231946	97231993	256.727815	+	2	ID=g3106.t2.CDS24;Parent=g3106.t2
HiC_scaffold_10	gmst	exon	97231946	97231993	256.727815	+	2	ID=g3106.t2.exon24;Parent=g3106.t2
HiC_scaffold_10	gmst	CDS	97231946	97231993	346.036515	+	2	ID=g3106.t4.CDS23;Parent=g3106.t4
HiC_scaffold_10	gmst	exon	97231946	97231993	346.036515	+	2	ID=g3106.t4.exon23;Parent=g3106.t4
HiC_scaffold_10	gmst	CDS	97231946	97231993	346.737274	+	2	ID=g3106.t3.CDS23;Parent=g3106.t3
HiC_scaffold_10	gmst	exon	97231946	97231993	346.737274	+	2	ID=g3106.t3.exon23;Parent=g3106.t3
HiC_scaffold_10	AUGUSTUS	intron	97231994	97232255	1.0	+	.	ID=g3106.t1.intron23;Parent=g3106.t1
HiC_scaffold_10	gmst	intron	97231994	97232255	256.727815	+	0	ID=g3106.t2.intron24;Parent=g3106.t2
HiC_scaffold_10	gmst	intron	97231994	97232255	346.036515	+	0	ID=g3106.t4.intron23;Parent=g3106.t4
HiC_scaffold_10	gmst	intron	97231994	97232255	346.737274	+	0	ID=g3106.t3.intron23;Parent=g3106.t3
HiC_scaffold_10	AUGUSTUS	exon	97232256	97232306	.	+	.	ID=g3106.t1.exon24;Parent=g3106.t1
HiC_scaffold_10	AUGUSTUS	CDS	97232256	97232306	1.0	+	2	ID=g3106.t1.CDS24;Parent=g3106.t1
HiC_scaffold_10	gmst	CDS	97232256	97232306	256.727815	+	2	ID=g3106.t2.CDS25;Parent=g3106.t2
HiC_scaffold_10	gmst	exon	97232256	97232306	256.727815	+	2	ID=g3106.t2.exon25;Parent=g3106.t2
HiC_scaffold_10	gmst	CDS	97232256	97232306	346.036515	+	2	ID=g3106.t4.CDS24;Parent=g3106.t4
HiC_scaffold_10	gmst	exon	97232256	97232306	346.036515	+	2	ID=g3106.t4.exon24;Parent=g3106.t4
HiC_scaffold_10	gmst	CDS	97232256	97232306	346.737274	+	2	ID=g3106.t3.CDS24;Parent=g3106.t3
HiC_scaffold_10	gmst	exon	97232256	97232306	346.737274	+	2	ID=g3106.t3.exon24;Parent=g3106.t3
HiC_scaffold_10	AUGUSTUS	intron	97232307	97232436	1.0	+	.	ID=g3106.t1.intron24;Parent=g3106.t1
HiC_scaffold_10	gmst	intron	97232307	97232436	256.727815	+	0	ID=g3106.t2.intron25;Parent=g3106.t2
HiC_scaffold_10	gmst	intron	97232307	97232436	346.036515	+	0	ID=g3106.t4.intron24;Parent=g3106.t4
HiC_scaffold_10	gmst	intron	97232307	97232436	346.737274	+	0	ID=g3106.t3.intron24;Parent=g3106.t3
HiC_scaffold_10	AUGUSTUS	exon	97232437	97232501	.	+	.	ID=g3106.t1.exon25;Parent=g3106.t1
HiC_scaffold_10	AUGUSTUS	CDS	97232437	97232501	1.0	+	2	ID=g3106.t1.CDS25;Parent=g3106.t1
HiC_scaffold_10	gmst	CDS	97232437	97232501	256.727815	+	2	ID=g3106.t2.CDS26;Parent=g3106.t2
HiC_scaffold_10	gmst	exon	97232437	97232501	256.727815	+	2	ID=g3106.t2.exon26;Parent=g3106.t2
HiC_scaffold_10	gmst	CDS	97232437	97232501	346.036515	+	2	ID=g3106.t4.CDS25;Parent=g3106.t4
HiC_scaffold_10	gmst	exon	97232437	97232501	346.036515	+	2	ID=g3106.t4.exon25;Parent=g3106.t4
HiC_scaffold_10	gmst	CDS	97232437	97232501	346.737274	+	2	ID=g3106.t3.CDS25;Parent=g3106.t3
HiC_scaffold_10	gmst	exon	97232437	97232501	346.737274	+	2	ID=g3106.t3.exon25;Parent=g3106.t3
HiC_scaffold_10	AUGUSTUS	stop_codon	97232499	97232501	.	+	0	ID=g3106.t1.stop1;Parent=g3106.t1
HiC_scaffold_10	gmst	stop_codon	97232499	97232501	256.727815	+	0	ID=g3106.t2.stop1;Parent=g3106.t2
HiC_scaffold_10	gmst	stop_codon	97232499	97232501	346.036515	+	0	ID=g3106.t4.stop1;Parent=g3106.t4
HiC_scaffold_10	gmst	stop_codon	97232499	97232501	346.737274	+	0	ID=g3106.t3.stop1;Parent=g3106.t3
HiC_scaffold_10	AUGUSTUS	start_codon	97249367	97249369	.	+	0	ID=g3107.t1.start1;Parent=g3107.t1
HiC_scaffold_10	gmst	start_codon	97249367	97249369	128.517615	+	0	ID=g3107.t2.start1;Parent=g3107.t2
HiC_scaffold_10	AUGUSTUS	exon	97249367	97249514	.	+	.	ID=g3107.t1.exon1;Parent=g3107.t1
HiC_scaffold_10	AUGUSTUS	CDS	97249367	97249514	1.0	+	0	ID=g3107.t1.CDS1;Parent=g3107.t1
HiC_scaffold_10	gmst	CDS	97249367	97249514	128.517615	+	0	ID=g3107.t2.CDS1;Parent=g3107.t2
HiC_scaffold_10	gmst	exon	97249367	97249514	128.517615	+	0	ID=g3107.t2.exon1;Parent=g3107.t2
HiC_scaffold_10	AUGUSTUS	gene	97249367	97253787	.	+	.	ID=g3107
HiC_scaffold_10	gmst	mRNA	97249367	97253787	.	+	.	ID=g3107.t2;Parent=g3107;em_target=9646.ENSAMEP00000000046;em_score=992.0;em_evalue=1.3e-301;em_tcov=.;em_OGs=COG0477@1|root,KOG2533@2759|Eukaryota,38BD5@33154|Opisthokonta,3BD9U@33208|Metazoa,3D16K@33213|Bilateria,485UK@7711|Chordata,492TY@7742|Vertebrata,3JFJV@40674|Mammalia,3EGQ4@33554|Carnivora;em_COG_cat=G;em_desc=Solute carrier family 37;em_max_annot_lvl=33208|Metazoa;em_Preferred_name=SLC37A4;em_KEGG_ko=ko:K08171;em_KEGG_Pathway=ko04973,map04973;em_BRITE=ko00000,ko00001,ko02000;em_KEGG_TC=2.A.1.4.5;em_PFAMs=MFS_1;em_GOs=GO:0003674,GO:0005215,GO:0005575,GO:0005622,GO:0005623,GO:0005737,GO:0005783,GO:0005789,GO:0005975,GO:0005996,GO:0006006,GO:0006094,GO:0006810,GO:0006811,GO:0006817,GO:0006820,GO:0008150,GO:0008152,GO:0008509,GO:0009058,GO:0012505,GO:0015075,GO:0015103,GO:0015114,GO:0015119,GO:0015152,GO:0015291,GO:0015297,GO:0015301,GO:0015315,GO:0015318,GO:0015526,GO:0015605,GO:0015698,GO:0015711,GO:0015712,GO:0015748,GO:0015760,GO:0016020,GO:0016021,GO:0016051,GO:0019318,GO:0019319,GO:0022804,GO:0022857,GO:0030176,GO:0031224,GO:0031227,GO:0031984,GO:0033500,GO:0034220,GO:0035435,GO:0042175,GO:0042592,GO:0042593,GO:0043226,GO:0043227,GO:0043229,GO:0043231,GO:0044238,GO:0044281,GO:0044283,GO:0044422,GO:0044424,GO:0044425,GO:0044432,GO:0044444,GO:0044446,GO:0044464,GO:0046364,GO:0048878,GO:0051179,GO:0051234,GO:0055085,GO:0061513,GO:0065007,GO:0065008,GO:0071702,GO:0071704,GO:0098656,GO:0098660,GO:0098661,GO:0098827,GO:0099516,GO:1901264,GO:1901505,GO:1901576
HiC_scaffold_10	AUGUSTUS	mRNA	97249367	97253787	1.0	+	.	ID=g3107.t1;Parent=g3107;em_target=9668.ENSMPUP00000004945;em_score=948.1;em_evalue=2.2e-288;em_tcov=.;em_OGs=COG0477@1|root,KOG2533@2759|Eukaryota,38BD5@33154|Opisthokonta,3BD9U@33208|Metazoa,3D16K@33213|Bilateria,485UK@7711|Chordata,492TY@7742|Vertebrata,3JFJV@40674|Mammalia,3EGQ4@33554|Carnivora;em_COG_cat=G;em_desc=Solute carrier family 37;em_max_annot_lvl=33208|Metazoa;em_Preferred_name=SLC37A4;em_KEGG_ko=ko:K08171;em_KEGG_Pathway=ko04973,map04973;em_BRITE=ko00000,ko00001,ko02000;em_KEGG_TC=2.A.1.4.5;em_PFAMs=MFS_1;em_GOs=GO:0003674,GO:0005215,GO:0005575,GO:0005622,GO:0005623,GO:0005737,GO:0005783,GO:0005789,GO:0005975,GO:0005996,GO:0006006,GO:0006094,GO:0006810,GO:0006811,GO:0006817,GO:0006820,GO:0008150,GO:0008152,GO:0008509,GO:0009058,GO:0012505,GO:0015075,GO:0015103,GO:0015114,GO:0015119,GO:0015152,GO:0015291,GO:0015297,GO:0015301,GO:0015315,GO:0015318,GO:0015526,GO:0015605,GO:0015698,GO:0015711,GO:0015712,GO:0015748,GO:0015760,GO:0016020,GO:0016021,GO:0016051,GO:0019318,GO:0019319,GO:0022804,GO:0022857,GO:0030176,GO:0031224,GO:0031227,GO:0031984,GO:0033500,GO:0034220,GO:0035435,GO:0042175,GO:0042592,GO:0042593,GO:0043226,GO:0043227,GO:0043229,GO:0043231,GO:0044238,GO:0044281,GO:0044283,GO:0044422,GO:0044424,GO:0044425,GO:0044432,GO:0044444,GO:0044446,GO:0044464,GO:0046364,GO:0048878,GO:0051179,GO:0051234,GO:0055085,GO:0061513,GO:0065007,GO:0065008,GO:0071702,GO:0071704,GO:0098656,GO:0098660,GO:0098661,GO:0098827,GO:0099516,GO:1901264,GO:1901505,GO:1901576
HiC_scaffold_10	AUGUSTUS	intron	97249515	97250331	1.0	+	.	ID=g3107.t1.intron1;Parent=g3107.t1
HiC_scaffold_10	gmst	intron	97249515	97250331	128.517615	+	0	ID=g3107.t2.intron1;Parent=g3107.t2
HiC_scaffold_10	AUGUSTUS	exon	97250332	97250564	.	+	.	ID=g3107.t1.exon2;Parent=g3107.t1
HiC_scaffold_10	AUGUSTUS	CDS	97250332	97250564	1.0	+	2	ID=g3107.t1.CDS2;Parent=g3107.t1
HiC_scaffold_10	gmst	CDS	97250332	97250564	128.517615	+	2	ID=g3107.t2.CDS2;Parent=g3107.t2
HiC_scaffold_10	gmst	exon	97250332	97250564	128.517615	+	2	ID=g3107.t2.exon2;Parent=g3107.t2
HiC_scaffold_10	AUGUSTUS	intron	97250565	97250873	1.0	+	.	ID=g3107.t1.intron2;Parent=g3107.t1
HiC_scaffold_10	gmst	intron	97250565	97250873	128.517615	+	0	ID=g3107.t2.intron2;Parent=g3107.t2
HiC_scaffold_10	AUGUSTUS	exon	97250874	97251117	.	+	.	ID=g3107.t1.exon3;Parent=g3107.t1
HiC_scaffold_10	AUGUSTUS	CDS	97250874	97251117	1.0	+	0	ID=g3107.t1.CDS3;Parent=g3107.t1
HiC_scaffold_10	gmst	CDS	97250874	97251117	128.517615	+	0	ID=g3107.t2.CDS3;Parent=g3107.t2
HiC_scaffold_10	gmst	exon	97250874	97251117	128.517615	+	0	ID=g3107.t2.exon3;Parent=g3107.t2
HiC_scaffold_10	AUGUSTUS	intron	97251118	97251629	1.0	+	.	ID=g3107.t1.intron3;Parent=g3107.t1
HiC_scaffold_10	gmst	intron	97251118	97251629	128.517615	+	0	ID=g3107.t2.intron3;Parent=g3107.t2
HiC_scaffold_10	AUGUSTUS	exon	97251630	97251788	.	+	.	ID=g3107.t1.exon4;Parent=g3107.t1
HiC_scaffold_10	AUGUSTUS	CDS	97251630	97251788	1.0	+	2	ID=g3107.t1.CDS4;Parent=g3107.t1
HiC_scaffold_10	gmst	CDS	97251630	97251788	128.517615	+	2	ID=g3107.t2.CDS4;Parent=g3107.t2
HiC_scaffold_10	gmst	exon	97251630	97251788	128.517615	+	2	ID=g3107.t2.exon4;Parent=g3107.t2
HiC_scaffold_10	AUGUSTUS	intron	97251789	97252023	1.0	+	.	ID=g3107.t1.intron4;Parent=g3107.t1
HiC_scaffold_10	gmst	intron	97251789	97252023	128.517615	+	0	ID=g3107.t2.intron4;Parent=g3107.t2
HiC_scaffold_10	AUGUSTUS	exon	97252024	97252109	.	+	.	ID=g3107.t1.exon5;Parent=g3107.t1
HiC_scaffold_10	AUGUSTUS	CDS	97252024	97252109	1.0	+	2	ID=g3107.t1.CDS5;Parent=g3107.t1
HiC_scaffold_10	gmst	CDS	97252024	97252109	128.517615	+	2	ID=g3107.t2.CDS5;Parent=g3107.t2
HiC_scaffold_10	gmst	exon	97252024	97252109	128.517615	+	2	ID=g3107.t2.exon5;Parent=g3107.t2
HiC_scaffold_10	AUGUSTUS	intron	97252110	97252619	1.0	+	.	ID=g3107.t1.intron5;Parent=g3107.t1
HiC_scaffold_10	gmst	intron	97252110	97252619	128.517615	+	0	ID=g3107.t2.intron5;Parent=g3107.t2
HiC_scaffold_10	AUGUSTUS	exon	97252620	97252733	.	+	.	ID=g3107.t1.exon6;Parent=g3107.t1
HiC_scaffold_10	AUGUSTUS	CDS	97252620	97252733	1.0	+	0	ID=g3107.t1.CDS6;Parent=g3107.t1
HiC_scaffold_10	gmst	CDS	97252620	97252733	128.517615	+	0	ID=g3107.t2.CDS6;Parent=g3107.t2
HiC_scaffold_10	gmst	exon	97252620	97252733	128.517615	+	0	ID=g3107.t2.exon6;Parent=g3107.t2
HiC_scaffold_10	gmst	intron	97252734	97252945	128.517615	+	0	ID=g3107.t2.intron6;Parent=g3107.t2
HiC_scaffold_10	AUGUSTUS	intron	97252734	97253346	1.0	+	.	ID=g3107.t1.intron6;Parent=g3107.t1
HiC_scaffold_10	gmst	CDS	97252946	97253011	128.517615	+	0	ID=g3107.t2.CDS7;Parent=g3107.t2
HiC_scaffold_10	gmst	exon	97252946	97253011	128.517615	+	0	ID=g3107.t2.exon7;Parent=g3107.t2
HiC_scaffold_10	gmst	intron	97253012	97253346	128.517615	+	0	ID=g3107.t2.intron7;Parent=g3107.t2
HiC_scaffold_10	AUGUSTUS	exon	97253347	97253485	.	+	.	ID=g3107.t1.exon7;Parent=g3107.t1
HiC_scaffold_10	AUGUSTUS	CDS	97253347	97253485	1.0	+	0	ID=g3107.t1.CDS7;Parent=g3107.t1
HiC_scaffold_10	gmst	CDS	97253347	97253485	128.517615	+	0	ID=g3107.t2.CDS8;Parent=g3107.t2
HiC_scaffold_10	gmst	exon	97253347	97253485	128.517615	+	0	ID=g3107.t2.exon8;Parent=g3107.t2
HiC_scaffold_10	AUGUSTUS	intron	97253486	97253620	1.0	+	.	ID=g3107.t1.intron7;Parent=g3107.t1
HiC_scaffold_10	gmst	intron	97253486	97253620	128.517615	+	0	ID=g3107.t2.intron8;Parent=g3107.t2
HiC_scaffold_10	AUGUSTUS	exon	97253621	97253787	.	+	.	ID=g3107.t1.exon8;Parent=g3107.t1
HiC_scaffold_10	AUGUSTUS	CDS	97253621	97253787	1.0	+	2	ID=g3107.t1.CDS8;Parent=g3107.t1
HiC_scaffold_10	gmst	CDS	97253621	97253787	128.517615	+	2	ID=g3107.t2.CDS9;Parent=g3107.t2
HiC_scaffold_10	gmst	exon	97253621	97253787	128.517615	+	2	ID=g3107.t2.exon9;Parent=g3107.t2
HiC_scaffold_10	AUGUSTUS	stop_codon	97253785	97253787	.	+	0	ID=g3107.t1.stop1;Parent=g3107.t1
HiC_scaffold_10	gmst	stop_codon	97253785	97253787	128.517615	+	0	ID=g3107.t2.stop1;Parent=g3107.t2
HiC_scaffold_10	AUGUSTUS	stop_codon	97255535	97255537	.	-	0	ID=g3108.t1.stop1;Parent=g3108.t1
HiC_scaffold_10	AUGUSTUS	exon	97255535	97255613	.	-	.	ID=g3108.t1.exon1;Parent=g3108.t1
HiC_scaffold_10	AUGUSTUS	CDS	97255535	97255613	1.0	-	1	ID=g3108.t1.CDS1;Parent=g3108.t1
HiC_scaffold_10	AUGUSTUS	gene	97255535	97257838	.	-	.	ID=g3108
HiC_scaffold_10	AUGUSTUS	mRNA	97255535	97257838	1.0	-	.	ID=g3108.t1;Parent=g3108;em_target=51337.XP_004667440.1;em_score=482.7;em_evalue=4.6e-148;em_tcov=.;em_OGs=COG5122@1|root,KOG3369@2759|Eukaryota,38F0N@33154|Opisthokonta,3BFF5@33208|Metazoa,3CWTP@33213|Bilateria,487GV@7711|Chordata,493RS@7742|Vertebrata,3J7RB@40674|Mammalia,35J7K@314146|Euarchontoglires,4PYXK@9989|Rodentia;em_COG_cat=U;em_desc=Rab guanyl-nucleotide exchange factor activity;em_max_annot_lvl=33208|Metazoa;em_Preferred_name=TRAPPC4;em_KEGG_ko=ko:K20303;em_BRITE=ko00000,ko04131;em_PFAMs=Sybindin;em_GOs=GO:0003674,GO:0005085,GO:0005088,GO:0005488,GO:0005515,GO:0005575,GO:0005622,GO:0005623,GO:0005737,GO:0005794,GO:0005795,GO:0005829,GO:0005886,GO:0006810,GO:0006888,GO:0006900,GO:0006901,GO:0006903,GO:0006996,GO:0007275,GO:0007399,GO:0008021,GO:0008150,GO:0008152,GO:0009058,GO:0009059,GO:0009987,GO:0012505,GO:0016020,GO:0016043,GO:0016050,GO:0016192,GO:0016358,GO:0017016,GO:0017112,GO:0017137,GO:0019899,GO:0022008,GO:0022607,GO:0030008,GO:0030030,GO:0030133,GO:0030154,GO:0030182,GO:0030425,GO:0031175,GO:0031267,GO:0031410,GO:0031982,GO:0031984,GO:0032501,GO:0032502,GO:0032800,GO:0032991,GO:0036477,GO:0042995,GO:0043005,GO:0043112,GO:0043170,GO:0043226,GO:0043227,GO:0043229,GO:0043231,GO:0043933,GO:0044085,GO:0044237,GO:0044260,GO:0044422,GO:0044424,GO:0044431,GO:0044444,GO:0044446,GO:0044456,GO:0044463,GO:0044464,GO:0045202,GO:0045212,GO:0045213,GO:0046907,GO:0048193,GO:0048194,GO:0048199,GO:0048207,GO:0048208,GO:0048468,GO:0048666,GO:0048699,GO:0048731,GO:0048856,GO:0048869,GO:0051020,GO:0051179,GO:0051234,GO:0051640,GO:0051641,GO:0051648,GO:0051649,GO:0051650,GO:0051656,GO:0061024,GO:0065003,GO:0065007,GO:0065009,GO:0070382,GO:0071704,GO:0071840,GO:0071944,GO:0090114,GO:0097447,GO:0097458,GO:0097708,GO:0098772,GO:0098791,GO:0098793,GO:0099023,GO:0099503,GO:0120025,GO:0120036,GO:0120038,GO:1901576
HiC_scaffold_10	AUGUSTUS	intron	97255614	97255879	1.0	-	.	ID=g3108.t1.intron1;Parent=g3108.t1
HiC_scaffold_10	AUGUSTUS	exon	97255880	97256006	.	-	.	ID=g3108.t1.exon2;Parent=g3108.t1
HiC_scaffold_10	AUGUSTUS	CDS	97255880	97256006	1.0	-	2	ID=g3108.t1.CDS2;Parent=g3108.t1
HiC_scaffold_10	AUGUSTUS	intron	97256007	97256624	1.0	-	.	ID=g3108.t1.intron2;Parent=g3108.t1
HiC_scaffold_10	AUGUSTUS	exon	97256625	97256728	.	-	.	ID=g3108.t1.exon3;Parent=g3108.t1
HiC_scaffold_10	AUGUSTUS	CDS	97256625	97256728	1.0	-	1	ID=g3108.t1.CDS3;Parent=g3108.t1
HiC_scaffold_10	AUGUSTUS	intron	97256729	97257314	1.0	-	.	ID=g3108.t1.intron3;Parent=g3108.t1
HiC_scaffold_10	AUGUSTUS	exon	97257315	97257489	.	-	.	ID=g3108.t1.exon4;Parent=g3108.t1
HiC_scaffold_10	AUGUSTUS	CDS	97257315	97257489	1.0	-	2	ID=g3108.t1.CDS4;Parent=g3108.t1
HiC_scaffold_10	AUGUSTUS	intron	97257490	97257663	1.0	-	.	ID=g3108.t1.intron4;Parent=g3108.t1
HiC_scaffold_10	AUGUSTUS	exon	97257664	97257838	.	-	.	ID=g3108.t1.exon5;Parent=g3108.t1
HiC_scaffold_10	AUGUSTUS	CDS	97257664	97257838	1.0	-	0	ID=g3108.t1.CDS5;Parent=g3108.t1
HiC_scaffold_10	AUGUSTUS	start_codon	97257836	97257838	.	-	0	ID=g3108.t1.start1;Parent=g3108.t1
HiC_scaffold_10	AUGUSTUS	exon	97258335	97258337	.	+	.	ID=g3109.t1.exon1;Parent=g3109.t1
HiC_scaffold_10	AUGUSTUS	start_codon	97258335	97258337	.	+	0	ID=g3109.t1.start1;Parent=g3109.t1
HiC_scaffold_10	AUGUSTUS	CDS	97258335	97258337	1.0	+	0	ID=g3109.t1.CDS1;Parent=g3109.t1
HiC_scaffold_10	AUGUSTUS	gene	97258335	97260104	.	+	.	ID=g3109
HiC_scaffold_10	AUGUSTUS	mRNA	97258335	97260104	1.0	+	.	ID=g3109.t1;Parent=g3109;em_target=10029.XP_003511614.1;em_score=258.6;em_evalue=7.6e-80;em_tcov=.;em_OGs=COG4901@1|root,KOG1767@2759|Eukaryota,3A683@33154|Opisthokonta,3BPX9@33208|Metazoa,3D6IQ@33213|Bilateria,48E7D@7711|Chordata,49AWV@7742|Vertebrata,3JGE2@40674|Mammalia,35PX9@314146|Euarchontoglires,4Q5A6@9989|Rodentia;em_COG_cat=J;em_desc=ribosomal small subunit assembly;em_max_annot_lvl=33208|Metazoa;em_Preferred_name=RPS25;em_KEGG_ko=ko:K02975,ko:K10886;em_KEGG_Pathway=ko03010,ko03450,map03010,map03450;em_KEGG_Module=M00177,M00179;em_BRITE=br01610,ko00000,ko00001,ko00002,ko03011,ko03400;em_PFAMs=Ribosomal_S25;em_GOs=GO:0000028,GO:0000184,GO:0000956,GO:0002181,GO:0003674,GO:0003735,GO:0005198,GO:0005575,GO:0005622,GO:0005623,GO:0005634,GO:0005654,GO:0005730,GO:0005737,GO:0005829,GO:0005840,GO:0005844,GO:0006139,GO:0006401,GO:0006402,GO:0006412,GO:0006413,GO:0006518,GO:0006605,GO:0006612,GO:0006613,GO:0006614,GO:0006725,GO:0006807,GO:0006810,GO:0006886,GO:0006950,GO:0006996,GO:0007154,GO:0008104,GO:0008150,GO:0008152,GO:0009056,GO:0009057,GO:0009058,GO:0009059,GO:0009267,GO:0009605,GO:0009892,GO:0009987,GO:0009991,GO:0010467,GO:0010468,GO:0010605,GO:0010629,GO:0015031,GO:0015833,GO:0015935,GO:0016043,GO:0016070,GO:0016071,GO:0019222,GO:0019439,GO:0019538,GO:0022607,GO:0022613,GO:0022618,GO:0022626,GO:0022627,GO:0031667,GO:0031668,GO:0031669,GO:0031974,GO:0031981,GO:0032991,GO:0033036,GO:0033365,GO:0033554,GO:0034198,GO:0034613,GO:0034622,GO:0034641,GO:0034645,GO:0034655,GO:0042254,GO:0042255,GO:0042274,GO:0042594,GO:0042886,GO:0043043,GO:0043170,GO:0043226,GO:0043227,GO:0043228,GO:0043229,GO:0043231,GO:0043232,GO:0043233,GO:0043603,GO:0043604,GO:0043933,GO:0044085,GO:0044237,GO:0044238,GO:0044248,GO:0044249,GO:0044260,GO:0044265,GO:0044267,GO:0044270,GO:0044271,GO:0044391,GO:0044422,GO:0044424,GO:0044428,GO:0044444,GO:0044445,GO:0044446,GO:0044464,GO:0045047,GO:0045184,GO:0046483,GO:0046700,GO:0046907,GO:0048519,GO:0050789,GO:0050896,GO:0051179,GO:0051234,GO:0051641,GO:0051649,GO:0051716,GO:0060255,GO:0065003,GO:0065007,GO:0070013,GO:0070727,GO:0070925,GO:0070972,GO:0071496,GO:0071702,GO:0071704,GO:0071705,GO:0071826,GO:0071840,GO:0072594,GO:0072599,GO:0072657,GO:0090150,GO:0090304,GO:1901360,GO:1901361,GO:1901564,GO:1901566,GO:1901575,GO:1901576,GO:1990904,GO:1990928
HiC_scaffold_10	AUGUSTUS	intron	97258338	97258549	1.0	+	.	ID=g3109.t1.intron1;Parent=g3109.t1
HiC_scaffold_10	AUGUSTUS	exon	97258550	97258645	.	+	.	ID=g3109.t1.exon2;Parent=g3109.t1
HiC_scaffold_10	AUGUSTUS	CDS	97258550	97258645	1.0	+	0	ID=g3109.t1.CDS2;Parent=g3109.t1
HiC_scaffold_10	AUGUSTUS	intron	97258646	97259195	1.0	+	.	ID=g3109.t1.intron2;Parent=g3109.t1
HiC_scaffold_10	AUGUSTUS	exon	97259196	97259379	.	+	.	ID=g3109.t1.exon3;Parent=g3109.t1
HiC_scaffold_10	AUGUSTUS	CDS	97259196	97259379	1.0	+	0	ID=g3109.t1.CDS3;Parent=g3109.t1
HiC_scaffold_10	AUGUSTUS	intron	97259380	97260009	1.0	+	.	ID=g3109.t1.intron3;Parent=g3109.t1
HiC_scaffold_10	AUGUSTUS	exon	97260010	97260104	.	+	.	ID=g3109.t1.exon4;Parent=g3109.t1
HiC_scaffold_10	AUGUSTUS	CDS	97260010	97260104	1.0	+	2	ID=g3109.t1.CDS4;Parent=g3109.t1
HiC_scaffold_10	AUGUSTUS	stop_codon	97260102	97260104	.	+	0	ID=g3109.t1.stop1;Parent=g3109.t1
HiC_scaffold_10	AUGUSTUS	stop_codon	97260284	97260286	.	-	0	ID=g3110.t1.stop1;Parent=g3110.t1
HiC_scaffold_10	AUGUSTUS	exon	97260284	97260383	.	-	.	ID=g3110.t1.exon1;Parent=g3110.t1
HiC_scaffold_10	AUGUSTUS	CDS	97260284	97260383	1.0	-	1	ID=g3110.t1.CDS1;Parent=g3110.t1
HiC_scaffold_10	AUGUSTUS	gene	97260284	97266887	.	-	.	ID=g3110
HiC_scaffold_10	AUGUSTUS	mRNA	97260284	97266887	1.0	-	.	ID=g3110.t1;Parent=g3110;em_target=9668.ENSMPUP00000004876;em_score=764.6;em_evalue=5e-233;em_tcov=.;em_OGs=2CBKY@1|root,2QS8B@2759|Eukaryota,38C78@33154|Opisthokonta,3BCUV@33208|Metazoa,3D33F@33213|Bilateria,482D3@7711|Chordata,48YC0@7742|Vertebrata,3JC77@40674|Mammalia,3EMW0@33554|Carnivora;em_COG_cat=S;em_desc=Coiled-coil domain containing 84;em_max_annot_lvl=33208|Metazoa;em_Preferred_name=CCDC84;em_PFAMs=CCDC84
HiC_scaffold_10	AUGUSTUS	intron	97260384	97260467	1.0	-	.	ID=g3110.t1.intron1;Parent=g3110.t1
HiC_scaffold_10	AUGUSTUS	exon	97260468	97260600	.	-	.	ID=g3110.t1.exon2;Parent=g3110.t1
HiC_scaffold_10	AUGUSTUS	CDS	97260468	97260600	1.0	-	2	ID=g3110.t1.CDS2;Parent=g3110.t1
HiC_scaffold_10	AUGUSTUS	intron	97260601	97260682	1.0	-	.	ID=g3110.t1.intron2;Parent=g3110.t1
HiC_scaffold_10	AUGUSTUS	exon	97260683	97260772	.	-	.	ID=g3110.t1.exon3;Parent=g3110.t1
HiC_scaffold_10	AUGUSTUS	CDS	97260683	97260772	1.0	-	2	ID=g3110.t1.CDS3;Parent=g3110.t1
HiC_scaffold_10	AUGUSTUS	intron	97260773	97261856	1.0	-	.	ID=g3110.t1.intron3;Parent=g3110.t1
HiC_scaffold_10	AUGUSTUS	exon	97261857	97261887	.	-	.	ID=g3110.t1.exon4;Parent=g3110.t1
HiC_scaffold_10	AUGUSTUS	CDS	97261857	97261887	1.0	-	0	ID=g3110.t1.CDS4;Parent=g3110.t1
HiC_scaffold_10	AUGUSTUS	intron	97261888	97262893	1.0	-	.	ID=g3110.t1.intron4;Parent=g3110.t1
HiC_scaffold_10	AUGUSTUS	exon	97262894	97262999	.	-	.	ID=g3110.t1.exon5;Parent=g3110.t1
HiC_scaffold_10	AUGUSTUS	CDS	97262894	97262999	1.0	-	1	ID=g3110.t1.CDS5;Parent=g3110.t1
HiC_scaffold_10	AUGUSTUS	intron	97263000	97263144	1.0	-	.	ID=g3110.t1.intron5;Parent=g3110.t1
HiC_scaffold_10	AUGUSTUS	exon	97263145	97263209	.	-	.	ID=g3110.t1.exon6;Parent=g3110.t1
HiC_scaffold_10	AUGUSTUS	CDS	97263145	97263209	1.0	-	0	ID=g3110.t1.CDS6;Parent=g3110.t1
HiC_scaffold_10	AUGUSTUS	intron	97263210	97263539	1.0	-	.	ID=g3110.t1.intron6;Parent=g3110.t1
HiC_scaffold_10	AUGUSTUS	exon	97263540	97263602	.	-	.	ID=g3110.t1.exon7;Parent=g3110.t1
HiC_scaffold_10	AUGUSTUS	CDS	97263540	97263602	1.0	-	0	ID=g3110.t1.CDS7;Parent=g3110.t1
HiC_scaffold_10	AUGUSTUS	intron	97263603	97263673	1.0	-	.	ID=g3110.t1.intron7;Parent=g3110.t1
HiC_scaffold_10	AUGUSTUS	exon	97263674	97263740	.	-	.	ID=g3110.t1.exon8;Parent=g3110.t1
HiC_scaffold_10	AUGUSTUS	CDS	97263674	97263740	1.0	-	1	ID=g3110.t1.CDS8;Parent=g3110.t1
HiC_scaffold_10	AUGUSTUS	intron	97263741	97265759	1.0	-	.	ID=g3110.t1.intron8;Parent=g3110.t1
HiC_scaffold_10	AUGUSTUS	exon	97265760	97265858	.	-	.	ID=g3110.t1.exon9;Parent=g3110.t1
HiC_scaffold_10	AUGUSTUS	CDS	97265760	97265858	1.0	-	1	ID=g3110.t1.CDS9;Parent=g3110.t1
HiC_scaffold_10	AUGUSTUS	intron	97265859	97266461	1.0	-	.	ID=g3110.t1.intron9;Parent=g3110.t1
HiC_scaffold_10	AUGUSTUS	exon	97266462	97266625	.	-	.	ID=g3110.t1.exon10;Parent=g3110.t1
HiC_scaffold_10	AUGUSTUS	CDS	97266462	97266625	1.0	-	0	ID=g3110.t1.CDS10;Parent=g3110.t1
HiC_scaffold_10	AUGUSTUS	intron	97266626	97266767	1.0	-	.	ID=g3110.t1.intron10;Parent=g3110.t1
HiC_scaffold_10	AUGUSTUS	exon	97266768	97266887	.	-	.	ID=g3110.t1.exon11;Parent=g3110.t1
HiC_scaffold_10	AUGUSTUS	CDS	97266768	97266887	1.0	-	0	ID=g3110.t1.CDS11;Parent=g3110.t1
HiC_scaffold_10	AUGUSTUS	start_codon	97266885	97266887	.	-	0	ID=g3110.t1.start1;Parent=g3110.t1
HiC_scaffold_10	GeneMark.hmm3	stop_codon	97275053	97275055	.	-	0	ID=g3111.t1.stop1;Parent=g3111.t1
HiC_scaffold_10	GeneMark.hmm3	CDS	97275053	97275081	.	-	2	ID=g3111.t1.CDS1;Parent=g3111.t1
HiC_scaffold_10	GeneMark.hmm3	exon	97275053	97275081	.	-	2	ID=g3111.t1.exon1;Parent=g3111.t1
HiC_scaffold_10	GeneMark.hmm3	gene	97275053	97278174	.	-	.	ID=g3111
HiC_scaffold_10	GeneMark.hmm3	mRNA	97275053	97278174	.	-	.	ID=g3111.t1;Parent=g3111;em_target=9668.ENSMPUP00000004850;em_score=596.0;em_evalue=1e-181;em_tcov=.;em_OGs=COG5025@1|root,KOG2294@2759|Eukaryota,39XE1@33154|Opisthokonta,3BJKA@33208|Metazoa,3CVQ0@33213|Bilateria,48B2J@7711|Chordata,493FI@7742|Vertebrata,3JDYI@40674|Mammalia,3EH58@33554|Carnivora;em_COG_cat=K;em_desc=Forkhead box;em_max_annot_lvl=33208|Metazoa;em_Preferred_name=FOXR1;em_PFAMs=Forkhead;em_GOs=GO:0000981,GO:0003674,GO:0003700,GO:0005575,GO:0005622,GO:0005623,GO:0005634,GO:0006355,GO:0006357,GO:0008150,GO:0009653,GO:0009889,GO:0009987,GO:0010468,GO:0010556,GO:0019219,GO:0019222,GO:0030154,GO:0031323,GO:0031326,GO:0032502,GO:0043226,GO:0043227,GO:0043229,GO:0043231,GO:0044424,GO:0044464,GO:0048856,GO:0048869,GO:0050789,GO:0050794,GO:0051171,GO:0051252,GO:0060255,GO:0065007,GO:0080090,GO:0140110,GO:1903506,GO:2000112,GO:2001141
HiC_scaffold_10	GeneMark.hmm3	intron	97275082	97275534	.	-	1	ID=g3111.t1.intron1;Parent=g3111.t1
HiC_scaffold_10	GeneMark.hmm3	CDS	97275535	97275773	.	-	1	ID=g3111.t1.CDS2;Parent=g3111.t1
HiC_scaffold_10	GeneMark.hmm3	exon	97275535	97275773	.	-	1	ID=g3111.t1.exon2;Parent=g3111.t1
HiC_scaffold_10	GeneMark.hmm3	intron	97275774	97277069	.	-	2	ID=g3111.t1.intron2;Parent=g3111.t1
HiC_scaffold_10	GeneMark.hmm3	CDS	97277070	97277296	.	-	0	ID=g3111.t1.CDS3;Parent=g3111.t1
HiC_scaffold_10	GeneMark.hmm3	exon	97277070	97277296	.	-	0	ID=g3111.t1.exon3;Parent=g3111.t1
HiC_scaffold_10	GeneMark.hmm3	intron	97277297	97277554	.	-	0	ID=g3111.t1.intron3;Parent=g3111.t1
HiC_scaffold_10	GeneMark.hmm3	CDS	97277555	97277823	.	-	2	ID=g3111.t1.CDS4;Parent=g3111.t1
HiC_scaffold_10	GeneMark.hmm3	exon	97277555	97277823	.	-	2	ID=g3111.t1.exon4;Parent=g3111.t1
HiC_scaffold_10	GeneMark.hmm3	intron	97277824	97277909	.	-	1	ID=g3111.t1.intron4;Parent=g3111.t1
HiC_scaffold_10	GeneMark.hmm3	CDS	97277910	97278174	.	-	0	ID=g3111.t1.CDS5;Parent=g3111.t1
HiC_scaffold_10	GeneMark.hmm3	exon	97277910	97278174	.	-	0	ID=g3111.t1.exon5;Parent=g3111.t1
HiC_scaffold_10	GeneMark.hmm3	start_codon	97278172	97278174	.	-	0	ID=g3111.t1.start1;Parent=g3111.t1
HiC_scaffold_10	AUGUSTUS	stop_codon	97291502	97291504	.	-	0	ID=g3112.t1.stop1;Parent=g3112.t1
HiC_scaffold_10	AUGUSTUS	stop_codon	97291502	97291504	.	-	0	ID=g3112.t2.stop1;Parent=g3112.t2
HiC_scaffold_10	AUGUSTUS	exon	97291502	97291638	.	-	.	ID=g3112.t1.exon1;Parent=g3112.t1
HiC_scaffold_10	AUGUSTUS	exon	97291502	97291638	.	-	.	ID=g3112.t2.exon1;Parent=g3112.t2
HiC_scaffold_10	AUGUSTUS	CDS	97291502	97291638	1.0	-	2	ID=g3112.t1.CDS1;Parent=g3112.t1
HiC_scaffold_10	AUGUSTUS	CDS	97291502	97291638	1.0	-	2	ID=g3112.t2.CDS1;Parent=g3112.t2
HiC_scaffold_10	AUGUSTUS	gene	97291502	97293330	.	-	.	ID=g3112
HiC_scaffold_10	AUGUSTUS	mRNA	97291502	97293330	1.0	-	.	ID=g3112.t1;Parent=g3112;em_target=9668.ENSMPUP00000004842;em_score=363.1;em_evalue=6.8e-112;em_tcov=.;em_OGs=COG5025@1|root,KOG2294@2759|Eukaryota,39UZ8@33154|Opisthokonta,3BKI7@33208|Metazoa,3D47I@33213|Bilateria,48ADX@7711|Chordata,4920B@7742|Vertebrata,3J7US@40674|Mammalia,3EP63@33554|Carnivora;em_COG_cat=K;em_desc=Uroplakin 2;em_max_annot_lvl=33208|Metazoa;em_Preferred_name=UPK2;em_PFAMs=Uroplakin_II;em_GOs=GO:0003674,GO:0005488,GO:0005515,GO:0005575,GO:0005622,GO:0005623,GO:0005737,GO:0005783,GO:0005886,GO:0005887,GO:0007275,GO:0008150,GO:0009888,GO:0009987,GO:0012505,GO:0016020,GO:0016021,GO:0016324,GO:0030154,GO:0030855,GO:0031224,GO:0031226,GO:0032501,GO:0032502,GO:0042802,GO:0042803,GO:0043226,GO:0043227,GO:0043229,GO:0043231,GO:0044424,GO:0044425,GO:0044444,GO:0044459,GO:0044464,GO:0045177,GO:0046983,GO:0048856,GO:0048869,GO:0060429,GO:0071944,GO:0098590,GO:0120001
HiC_scaffold_10	AUGUSTUS	mRNA	97291502	97293330	1.0	-	.	ID=g3112.t2;Parent=g3112;em_target=9668.ENSMPUP00000004842;em_score=358.4;em_evalue=1.9e-110;em_tcov=.;em_OGs=COG5025@1|root,KOG2294@2759|Eukaryota,39UZ8@33154|Opisthokonta,3BKI7@33208|Metazoa,3D47I@33213|Bilateria,48ADX@7711|Chordata,4920B@7742|Vertebrata,3J7US@40674|Mammalia,3EP63@33554|Carnivora;em_COG_cat=K;em_desc=Uroplakin 2;em_max_annot_lvl=33208|Metazoa;em_Preferred_name=UPK2;em_PFAMs=Uroplakin_II;em_GOs=GO:0003674,GO:0005488,GO:0005515,GO:0005575,GO:0005622,GO:0005623,GO:0005737,GO:0005783,GO:0005886,GO:0005887,GO:0007275,GO:0008150,GO:0009888,GO:0009987,GO:0012505,GO:0016020,GO:0016021,GO:0016324,GO:0030154,GO:0030855,GO:0031224,GO:0031226,GO:0032501,GO:0032502,GO:0042802,GO:0042803,GO:0043226,GO:0043227,GO:0043229,GO:0043231,GO:0044424,GO:0044425,GO:0044444,GO:0044459,GO:0044464,GO:0045177,GO:0046983,GO:0048856,GO:0048869,GO:0060429,GO:0071944,GO:0098590,GO:0120001
HiC_scaffold_10	AUGUSTUS	intron	97291639	97292008	1.0	-	.	ID=g3112.t1.intron1;Parent=g3112.t1
HiC_scaffold_10	AUGUSTUS	intron	97291639	97292008	1.0	-	.	ID=g3112.t2.intron1;Parent=g3112.t2
HiC_scaffold_10	AUGUSTUS	exon	97292009	97292079	.	-	.	ID=g3112.t1.exon2;Parent=g3112.t1
HiC_scaffold_10	AUGUSTUS	exon	97292009	97292079	.	-	.	ID=g3112.t2.exon2;Parent=g3112.t2
HiC_scaffold_10	AUGUSTUS	CDS	97292009	97292079	1.0	-	1	ID=g3112.t1.CDS2;Parent=g3112.t1
HiC_scaffold_10	AUGUSTUS	CDS	97292009	97292079	1.0	-	1	ID=g3112.t2.CDS2;Parent=g3112.t2
HiC_scaffold_10	AUGUSTUS	intron	97292080	97292324	1.0	-	.	ID=g3112.t1.intron2;Parent=g3112.t1
HiC_scaffold_10	AUGUSTUS	intron	97292080	97292324	1.0	-	.	ID=g3112.t2.intron2;Parent=g3112.t2
HiC_scaffold_10	AUGUSTUS	exon	97292325	97292463	.	-	.	ID=g3112.t1.exon3;Parent=g3112.t1
HiC_scaffold_10	AUGUSTUS	exon	97292325	97292463	.	-	.	ID=g3112.t2.exon3;Parent=g3112.t2
HiC_scaffold_10	AUGUSTUS	CDS	97292325	97292463	1.0	-	2	ID=g3112.t1.CDS3;Parent=g3112.t1
HiC_scaffold_10	AUGUSTUS	CDS	97292325	97292463	1.0	-	2	ID=g3112.t2.CDS3;Parent=g3112.t2
HiC_scaffold_10	AUGUSTUS	intron	97292464	97292648	1.0	-	.	ID=g3112.t1.intron3;Parent=g3112.t1
HiC_scaffold_10	AUGUSTUS	intron	97292464	97292648	1.0	-	.	ID=g3112.t2.intron3;Parent=g3112.t2
HiC_scaffold_10	AUGUSTUS	exon	97292649	97292780	.	-	.	ID=g3112.t1.exon4;Parent=g3112.t1
HiC_scaffold_10	AUGUSTUS	CDS	97292649	97292780	1.0	-	2	ID=g3112.t1.CDS4;Parent=g3112.t1
HiC_scaffold_10	AUGUSTUS	exon	97292649	97292783	.	-	.	ID=g3112.t2.exon4;Parent=g3112.t2
HiC_scaffold_10	AUGUSTUS	CDS	97292649	97292783	1.0	-	2	ID=g3112.t2.CDS4;Parent=g3112.t2
HiC_scaffold_10	AUGUSTUS	intron	97292781	97293254	1.0	-	.	ID=g3112.t1.intron4;Parent=g3112.t1
HiC_scaffold_10	AUGUSTUS	intron	97292784	97293254	1.0	-	.	ID=g3112.t2.intron4;Parent=g3112.t2
HiC_scaffold_10	AUGUSTUS	exon	97293255	97293330	.	-	.	ID=g3112.t1.exon5;Parent=g3112.t1
HiC_scaffold_10	AUGUSTUS	exon	97293255	97293330	.	-	.	ID=g3112.t2.exon5;Parent=g3112.t2
HiC_scaffold_10	AUGUSTUS	CDS	97293255	97293330	1.0	-	0	ID=g3112.t1.CDS5;Parent=g3112.t1
HiC_scaffold_10	AUGUSTUS	CDS	97293255	97293330	1.0	-	0	ID=g3112.t2.CDS5;Parent=g3112.t2
HiC_scaffold_10	AUGUSTUS	start_codon	97293328	97293330	.	-	0	ID=g3112.t1.start1;Parent=g3112.t1
HiC_scaffold_10	AUGUSTUS	start_codon	97293328	97293330	.	-	0	ID=g3112.t2.start1;Parent=g3112.t2
HiC_scaffold_10	AUGUSTUS	start_codon	97330470	97330472	.	+	0	ID=g3113.t1.start1;Parent=g3113.t1
HiC_scaffold_10	AUGUSTUS	exon	97330470	97330495	.	+	.	ID=g3113.t1.exon1;Parent=g3113.t1
HiC_scaffold_10	AUGUSTUS	CDS	97330470	97330495	1.0	+	0	ID=g3113.t1.CDS1;Parent=g3113.t1
HiC_scaffold_10	AUGUSTUS	gene	97330470	97340793	.	+	.	ID=g3113
HiC_scaffold_10	AUGUSTUS	mRNA	97330470	97340793	1.0	+	.	ID=g3113.t1;Parent=g3113;em_target=9707.XP_004412671.1;em_score=3197.0;em_evalue=0.0;em_tcov=.;em_OGs=28IR1@1|root,2QR2B@2759|Eukaryota,39115@33154|Opisthokonta,3BHB2@33208|Metazoa,3D1EI@33213|Bilateria,47ZFS@7711|Chordata,494Q0@7742|Vertebrata,3J7KC@40674|Mammalia,3EGWT@33554|Carnivora;em_COG_cat=S;em_desc=B-cell CLL lymphoma 9-like;em_max_annot_lvl=33208|Metazoa;em_Preferred_name=BCL9L;em_PFAMs=BCL9;em_GOs=GO:0003674,GO:0003712,GO:0003713,GO:0005488,GO:0005515,GO:0005575,GO:0005622,GO:0005623,GO:0005634,GO:0005654,GO:0005667,GO:0005730,GO:0006355,GO:0006357,GO:0007154,GO:0007165,GO:0007166,GO:0007267,GO:0007275,GO:0007498,GO:0007517,GO:0007519,GO:0008013,GO:0008150,GO:0009653,GO:0009888,GO:0009889,GO:0009891,GO:0009893,GO:0009966,GO:0009968,GO:0009987,GO:0010468,GO:0010556,GO:0010557,GO:0010604,GO:0010628,GO:0010646,GO:0010648,GO:0010717,GO:0010718,GO:0014706,GO:0016043,GO:0016055,GO:0017015,GO:0019219,GO:0019222,GO:0019827,GO:0022603,GO:0022604,GO:0022607,GO:0023051,GO:0023052,GO:0023057,GO:0030154,GO:0030512,GO:0031323,GO:0031325,GO:0031326,GO:0031328,GO:0031974,GO:0031981,GO:0032501,GO:0032502,GO:0032991,GO:0035019,GO:0035914,GO:0036342,GO:0043226,GO:0043227,GO:0043228,GO:0043229,GO:0043231,GO:0043232,GO:0043233,GO:0043933,GO:0044085,GO:0044422,GO:0044424,GO:0044428,GO:0044446,GO:0044464,GO:0044798,GO:0045595,GO:0045597,GO:0045893,GO:0045935,GO:0045944,GO:0048368,GO:0048513,GO:0048518,GO:0048519,GO:0048522,GO:0048523,GO:0048583,GO:0048585,GO:0048731,GO:0048856,GO:0048869,GO:0050789,GO:0050793,GO:0050794,GO:0050896,GO:0051094,GO:0051128,GO:0051171,GO:0051173,GO:0051239,GO:0051240,GO:0051252,GO:0051254,GO:0051716,GO:0060070,GO:0060255,GO:0060485,GO:0060537,GO:0060538,GO:0061061,GO:0065003,GO:0065007,GO:0070013,GO:0071840,GO:0080090,GO:0090092,GO:0090101,GO:0090287,GO:0090288,GO:0090575,GO:0098727,GO:0140110,GO:0198738,GO:1902680,GO:1903506,GO:1903508,GO:1903844,GO:1903845,GO:1904837,GO:1905114,GO:1990907,GO:2000026,GO:2000112,GO:2001141
HiC_scaffold_10	AUGUSTUS	intron	97330496	97331766	1.0	+	.	ID=g3113.t1.intron1;Parent=g3113.t1
HiC_scaffold_10	AUGUSTUS	exon	97331767	97332152	.	+	.	ID=g3113.t1.exon2;Parent=g3113.t1
HiC_scaffold_10	AUGUSTUS	CDS	97331767	97332152	1.0	+	1	ID=g3113.t1.CDS2;Parent=g3113.t1
HiC_scaffold_10	AUGUSTUS	intron	97332153	97332822	1.0	+	.	ID=g3113.t1.intron2;Parent=g3113.t1
HiC_scaffold_10	AUGUSTUS	exon	97332823	97332942	.	+	.	ID=g3113.t1.exon3;Parent=g3113.t1
HiC_scaffold_10	AUGUSTUS	CDS	97332823	97332942	1.0	+	2	ID=g3113.t1.CDS3;Parent=g3113.t1
HiC_scaffold_10	AUGUSTUS	intron	97332943	97335692	1.0	+	.	ID=g3113.t1.intron3;Parent=g3113.t1
HiC_scaffold_10	AUGUSTUS	exon	97335693	97335903	.	+	.	ID=g3113.t1.exon4;Parent=g3113.t1
HiC_scaffold_10	AUGUSTUS	CDS	97335693	97335903	1.0	+	2	ID=g3113.t1.CDS4;Parent=g3113.t1
HiC_scaffold_10	AUGUSTUS	intron	97335904	97336068	1.0	+	.	ID=g3113.t1.intron4;Parent=g3113.t1
HiC_scaffold_10	AUGUSTUS	exon	97336069	97336153	.	+	.	ID=g3113.t1.exon5;Parent=g3113.t1
HiC_scaffold_10	AUGUSTUS	CDS	97336069	97336153	1.0	+	1	ID=g3113.t1.CDS5;Parent=g3113.t1
HiC_scaffold_10	AUGUSTUS	intron	97336154	97336235	1.0	+	.	ID=g3113.t1.intron5;Parent=g3113.t1
HiC_scaffold_10	AUGUSTUS	exon	97336236	97338528	.	+	.	ID=g3113.t1.exon6;Parent=g3113.t1
HiC_scaffold_10	AUGUSTUS	CDS	97336236	97338528	1.0	+	0	ID=g3113.t1.CDS6;Parent=g3113.t1
HiC_scaffold_10	AUGUSTUS	intron	97338529	97338987	1.0	+	.	ID=g3113.t1.intron6;Parent=g3113.t1
HiC_scaffold_10	AUGUSTUS	exon	97338988	97339269	.	+	.	ID=g3113.t1.exon7;Parent=g3113.t1
HiC_scaffold_10	AUGUSTUS	CDS	97338988	97339269	1.0	+	2	ID=g3113.t1.CDS7;Parent=g3113.t1
HiC_scaffold_10	AUGUSTUS	intron	97339270	97339699	1.0	+	.	ID=g3113.t1.intron7;Parent=g3113.t1
HiC_scaffold_10	AUGUSTUS	exon	97339700	97340793	.	+	.	ID=g3113.t1.exon8;Parent=g3113.t1
HiC_scaffold_10	AUGUSTUS	CDS	97339700	97340793	1.0	+	2	ID=g3113.t1.CDS8;Parent=g3113.t1
HiC_scaffold_10	AUGUSTUS	stop_codon	97340791	97340793	.	+	0	ID=g3113.t1.stop1;Parent=g3113.t1
HiC_scaffold_10	AUGUSTUS	stop_codon	97344677	97344679	.	-	0	ID=g3114.t1.stop1;Parent=g3114.t1
HiC_scaffold_10	AUGUSTUS	exon	97344677	97345744	.	-	.	ID=g3114.t1.exon1;Parent=g3114.t1
HiC_scaffold_10	AUGUSTUS	CDS	97344677	97345744	1.0	-	0	ID=g3114.t1.CDS1;Parent=g3114.t1
HiC_scaffold_10	AUGUSTUS	gene	97344677	97353668	.	-	.	ID=g3114
HiC_scaffold_10	AUGUSTUS	mRNA	97344677	97353668	1.0	-	.	ID=g3114.t1;Parent=g3114;em_target=246437.XP_006152383.1;em_score=1349.1;em_evalue=0.0;em_tcov=.;em_OGs=KOG3656@1|root,KOG3656@2759|Eukaryota,39UNS@33154|Opisthokonta,3BJ5D@33208|Metazoa,3CZK9@33213|Bilateria,48CIX@7711|Chordata,48X7G@7742|Vertebrata,3J92R@40674|Mammalia,35DSI@314146|Euarchontoglires;em_COG_cat=T;em_desc=C-X-C chemokine receptor activity;em_max_annot_lvl=33208|Metazoa;em_Preferred_name=CXCR5;em_KEGG_ko=ko:K04188,ko:K04190;em_KEGG_Pathway=ko04060,ko04062,map04060,map04062;em_BRITE=ko00000,ko00001,ko04030,ko04050,ko04090;em_PFAMs=7tm_1;em_GOs=GO:0002376,GO:0002520,GO:0003674,GO:0004888,GO:0004930,GO:0005575,GO:0005623,GO:0005886,GO:0005887,GO:0006928,GO:0006935,GO:0007154,GO:0007165,GO:0007186,GO:0007275,GO:0008150,GO:0009605,GO:0009897,GO:0009986,GO:0009987,GO:0010564,GO:0016020,GO:0016021,GO:0016477,GO:0023052,GO:0030595,GO:0031224,GO:0031226,GO:0032465,GO:0032467,GO:0032501,GO:0032502,GO:0038023,GO:0040011,GO:0042221,GO:0042330,GO:0044425,GO:0044459,GO:0044464,GO:0045787,GO:0048513,GO:0048518,GO:0048522,GO:0048534,GO:0048535,GO:0048731,GO:0048856,GO:0048870,GO:0050789,GO:0050794,GO:0050896,GO:0050900,GO:0051179,GO:0051302,GO:0051674,GO:0051716,GO:0051726,GO:0051781,GO:0060089,GO:0060326,GO:0065007,GO:0070887,GO:0071944,GO:0090068,GO:0098552
HiC_scaffold_10	AUGUSTUS	intron	97345745	97353611	1.0	-	.	ID=g3114.t1.intron1;Parent=g3114.t1
HiC_scaffold_10	AUGUSTUS	exon	97353612	97353668	.	-	.	ID=g3114.t1.exon2;Parent=g3114.t1
HiC_scaffold_10	AUGUSTUS	CDS	97353612	97353668	1.0	-	0	ID=g3114.t1.CDS2;Parent=g3114.t1
HiC_scaffold_10	AUGUSTUS	start_codon	97353666	97353668	.	-	0	ID=g3114.t1.start1;Parent=g3114.t1
HiC_scaffold_10	AUGUSTUS	start_codon	97424264	97424266	.	+	0	ID=g3115.t1.start1;Parent=g3115.t1
HiC_scaffold_10	AUGUSTUS	exon	97424264	97424463	.	+	.	ID=g3115.t1.exon1;Parent=g3115.t1
HiC_scaffold_10	AUGUSTUS	CDS	97424264	97424463	1.0	+	0	ID=g3115.t1.CDS1;Parent=g3115.t1
HiC_scaffold_10	AUGUSTUS	gene	97424264	97448870	.	+	.	ID=g3115
HiC_scaffold_10	AUGUSTUS	mRNA	97424264	97448870	1.0	+	.	ID=g3115.t1;Parent=g3115;em_target=10181.XP_004856784.1;em_score=1090.8;em_evalue=0.0;em_tcov=.;em_OGs=COG0513@1|root,KOG0326@2759|Eukaryota,38DGD@33154|Opisthokonta,3BB9C@33208|Metazoa,3CUXR@33213|Bilateria,4814Z@7711|Chordata,493K7@7742|Vertebrata,3JAG3@40674|Mammalia,35HNC@314146|Euarchontoglires,4Q3CC@9989|Rodentia;em_COG_cat=A;em_desc=Belongs to the DEAD box helicase family;em_max_annot_lvl=33208|Metazoa;em_Preferred_name=DDX6;em_EC=3.6.4.13;em_KEGG_ko=ko:K12614;em_KEGG_Pathway=ko03018,map03018;em_KEGG_Module=M00395;em_BRITE=ko00000,ko00001,ko00002,ko01000,ko03019,ko03036;em_PFAMs=DEAD,Helicase_C;em_GOs=GO:0000003,GO:0000288,GO:0000291,GO:0000785,GO:0000792,GO:0000932,GO:0000956,GO:0001520,GO:0002064,GO:0002065,GO:0002066,GO:0002682,GO:0002697,GO:0002831,GO:0003006,GO:0003008,GO:0003674,GO:0003676,GO:0003723,GO:0003724,GO:0003824,GO:0004004,GO:0004386,GO:0005488,GO:0005515,GO:0005575,GO:0005622,GO:0005623,GO:0005634,GO:0005694,GO:0005730,GO:0005737,GO:0005739,GO:0005829,GO:0005856,GO:0005929,GO:0006139,GO:0006401,GO:0006402,GO:0006417,GO:0006725,GO:0006807,GO:0006996,GO:0007275,GO:0007276,GO:0007277,GO:0007279,GO:0007281,GO:0007292,GO:0007349,GO:0007399,GO:0007568,GO:0007610,GO:0007611,GO:0007612,GO:0008026,GO:0008150,GO:0008152,GO:0008186,GO:0008340,GO:0009056,GO:0009057,GO:0009653,GO:0009888,GO:0009889,GO:0009890,GO:0009892,GO:0009987,GO:0010259,GO:0010468,GO:0010494,GO:0010501,GO:0010556,GO:0010558,GO:0010605,GO:0010608,GO:0010629,GO:0010721,GO:0010941,GO:0016032,GO:0016043,GO:0016070,GO:0016071,GO:0016441,GO:0016442,GO:0016458,GO:0016462,GO:0016787,GO:0016817,GO:0016818,GO:0016887,GO:0017111,GO:0017148,GO:0019058,GO:0019068,GO:0019072,GO:0019074,GO:0019222,GO:0019439,GO:0019827,GO:0019904,GO:0019953,GO:0022008,GO:0022412,GO:0022414,GO:0022607,GO:0022613,GO:0022618,GO:0030154,GO:0030707,GO:0030855,GO:0031047,GO:0031323,GO:0031324,GO:0031326,GO:0031327,GO:0031332,GO:0031347,GO:0031514,GO:0031644,GO:0031974,GO:0031981,GO:0032101,GO:0032268,GO:0032269,GO:0032501,GO:0032502,GO:0032504,GO:0032991,GO:0033962,GO:0034248,GO:0034249,GO:0034622,GO:0034641,GO:0034655,GO:0035194,GO:0035195,GO:0035770,GO:0036126,GO:0036464,GO:0040029,GO:0042623,GO:0042981,GO:0042995,GO:0043066,GO:0043067,GO:0043069,GO:0043170,GO:0043186,GO:0043226,GO:0043227,GO:0043228,GO:0043229,GO:0043231,GO:0043232,GO:0043233,GO:0043900,GO:0043928,GO:0043933,GO:0044057,GO:0044085,GO:0044237,GO:0044238,GO:0044248,GO:0044260,GO:0044265,GO:0044270,GO:0044403,GO:0044419,GO:0044422,GO:0044424,GO:0044427,GO:0044428,GO:0044430,GO:0044441,GO:0044444,GO:0044446,GO:0044463,GO:0044464,GO:0044703,GO:0045495,GO:0045595,GO:0045596,GO:0045664,GO:0045665,GO:0046483,GO:0046700,GO:0046958,GO:0046959,GO:0048468,GO:0048477,GO:0048519,GO:0048523,GO:0048583,GO:0048609,GO:0048646,GO:0048699,GO:0048731,GO:0048856,GO:0048869,GO:0050688,GO:0050767,GO:0050768,GO:0050789,GO:0050793,GO:0050794,GO:0050795,GO:0050877,GO:0050890,GO:0051093,GO:0051171,GO:0051172,GO:0051239,GO:0051241,GO:0051246,GO:0051248,GO:0051704,GO:0051960,GO:0051961,GO:0060255,GO:0060284,GO:0060293,GO:0060429,GO:0060548,GO:0065003,GO:0065007,GO:0070013,GO:0070035,GO:0070925,GO:0071704,GO:0071826,GO:0071840,GO:0080090,GO:0080134,GO:0090304,GO:0090328,GO:0097159,GO:0097223,GO:0097227,GO:0097729,GO:0098727,GO:0099080,GO:0099081,GO:0099512,GO:0099513,GO:0120025,GO:0120038,GO:0140098,GO:1901360,GO:1901361,GO:1901363,GO:1901575,GO:1990124,GO:1990904,GO:2000026,GO:2000112,GO:2000113
HiC_scaffold_10	AUGUSTUS	intron	97424464	97428157	1.0	+	.	ID=g3115.t1.intron1;Parent=g3115.t1
HiC_scaffold_10	AUGUSTUS	exon	97428158	97428221	.	+	.	ID=g3115.t1.exon2;Parent=g3115.t1
HiC_scaffold_10	AUGUSTUS	CDS	97428158	97428221	1.0	+	1	ID=g3115.t1.CDS2;Parent=g3115.t1
HiC_scaffold_10	AUGUSTUS	intron	97428222	97429317	1.0	+	.	ID=g3115.t1.intron2;Parent=g3115.t1
HiC_scaffold_10	AUGUSTUS	exon	97429318	97429422	.	+	.	ID=g3115.t1.exon3;Parent=g3115.t1
HiC_scaffold_10	AUGUSTUS	CDS	97429318	97429422	1.0	+	0	ID=g3115.t1.CDS3;Parent=g3115.t1
HiC_scaffold_10	AUGUSTUS	intron	97429423	97437639	1.0	+	.	ID=g3115.t1.intron3;Parent=g3115.t1
HiC_scaffold_10	AUGUSTUS	exon	97437640	97437769	.	+	.	ID=g3115.t1.exon4;Parent=g3115.t1
HiC_scaffold_10	AUGUSTUS	CDS	97437640	97437769	1.0	+	0	ID=g3115.t1.CDS4;Parent=g3115.t1
HiC_scaffold_10	AUGUSTUS	intron	97437770	97438672	1.0	+	.	ID=g3115.t1.intron4;Parent=g3115.t1
HiC_scaffold_10	AUGUSTUS	exon	97438673	97438819	.	+	.	ID=g3115.t1.exon5;Parent=g3115.t1
HiC_scaffold_10	AUGUSTUS	CDS	97438673	97438819	1.0	+	2	ID=g3115.t1.CDS5;Parent=g3115.t1
HiC_scaffold_10	AUGUSTUS	intron	97438820	97439931	1.0	+	.	ID=g3115.t1.intron5;Parent=g3115.t1
HiC_scaffold_10	AUGUSTUS	exon	97439932	97440026	.	+	.	ID=g3115.t1.exon6;Parent=g3115.t1
HiC_scaffold_10	AUGUSTUS	CDS	97439932	97440026	1.0	+	2	ID=g3115.t1.CDS6;Parent=g3115.t1
HiC_scaffold_10	AUGUSTUS	intron	97440027	97441138	1.0	+	.	ID=g3115.t1.intron6;Parent=g3115.t1
HiC_scaffold_10	AUGUSTUS	exon	97441139	97441261	.	+	.	ID=g3115.t1.exon7;Parent=g3115.t1
HiC_scaffold_10	AUGUSTUS	CDS	97441139	97441261	1.0	+	0	ID=g3115.t1.CDS7;Parent=g3115.t1
HiC_scaffold_10	AUGUSTUS	intron	97441262	97441935	1.0	+	.	ID=g3115.t1.intron7;Parent=g3115.t1
HiC_scaffold_10	AUGUSTUS	exon	97441936	97442064	.	+	.	ID=g3115.t1.exon8;Parent=g3115.t1
HiC_scaffold_10	AUGUSTUS	CDS	97441936	97442064	1.0	+	0	ID=g3115.t1.CDS8;Parent=g3115.t1
HiC_scaffold_10	AUGUSTUS	intron	97442065	97443130	1.0	+	.	ID=g3115.t1.intron8;Parent=g3115.t1
HiC_scaffold_10	AUGUSTUS	exon	97443131	97443247	.	+	.	ID=g3115.t1.exon9;Parent=g3115.t1
HiC_scaffold_10	AUGUSTUS	CDS	97443131	97443247	1.0	+	0	ID=g3115.t1.CDS9;Parent=g3115.t1
HiC_scaffold_10	AUGUSTUS	intron	97443248	97444934	1.0	+	.	ID=g3115.t1.intron9;Parent=g3115.t1
HiC_scaffold_10	AUGUSTUS	exon	97444935	97444998	.	+	.	ID=g3115.t1.exon10;Parent=g3115.t1
HiC_scaffold_10	AUGUSTUS	CDS	97444935	97444998	1.0	+	0	ID=g3115.t1.CDS10;Parent=g3115.t1
HiC_scaffold_10	AUGUSTUS	intron	97444999	97447956	1.0	+	.	ID=g3115.t1.intron10;Parent=g3115.t1
HiC_scaffold_10	AUGUSTUS	exon	97447957	97448058	.	+	.	ID=g3115.t1.exon11;Parent=g3115.t1
HiC_scaffold_10	AUGUSTUS	CDS	97447957	97448058	1.0	+	2	ID=g3115.t1.CDS11;Parent=g3115.t1
HiC_scaffold_10	AUGUSTUS	intron	97448059	97448694	1.0	+	.	ID=g3115.t1.intron11;Parent=g3115.t1
HiC_scaffold_10	AUGUSTUS	exon	97448695	97448870	.	+	.	ID=g3115.t1.exon12;Parent=g3115.t1
HiC_scaffold_10	AUGUSTUS	CDS	97448695	97448870	1.0	+	2	ID=g3115.t1.CDS12;Parent=g3115.t1
HiC_scaffold_10	AUGUSTUS	stop_codon	97448868	97448870	.	+	0	ID=g3115.t1.stop1;Parent=g3115.t1
HiC_scaffold_10	GeneMark.hmm3	stop_codon	97475445	97475447	.	-	0	ID=g3116.t1.stop1;Parent=g3116.t1
HiC_scaffold_10	GeneMark.hmm3	CDS	97475445	97475571	.	-	1	ID=g3116.t1.CDS1;Parent=g3116.t1
HiC_scaffold_10	GeneMark.hmm3	exon	97475445	97475571	.	-	1	ID=g3116.t1.exon1;Parent=g3116.t1
HiC_scaffold_10	GeneMark.hmm3	gene	97475445	97475722	.	-	.	ID=g3116
HiC_scaffold_10	GeneMark.hmm3	mRNA	97475445	97475722	.	-	.	ID=g3116.t1;Parent=g3116;em_target=9668.ENSMPUP00000004807;em_score=106.5;em_evalue=5.7e-34;em_tcov=.;em_OGs=COG1626@1|root,KOG0602@2759|Eukaryota,38CKH@33154|Opisthokonta,3BBMJ@33208|Metazoa,3CRSP@33213|Bilateria,488HJ@7711|Chordata,48Z3Q@7742|Vertebrata,3JEHC@40674|Mammalia,3EEQX@33554|Carnivora;em_COG_cat=G;em_desc=Trehalase (brush-border membrane glycoprotein);em_max_annot_lvl=33208|Metazoa;em_Preferred_name=TREH;em_EC=3.2.1.28;em_KEGG_ko=ko:K01194;em_KEGG_Pathway=ko00500,ko01100,map00500,map01100;em_KEGG_Reaction=R00010;em_KEGG_rclass=RC00049;em_BRITE=ko00000,ko00001,ko00537,ko01000;em_CAZy=GH37;em_PFAMs=Trehalase;em_GOs=GO:0003674,GO:0003824,GO:0004553,GO:0004555,GO:0005575,GO:0005623,GO:0005886,GO:0005903,GO:0005975,GO:0005984,GO:0005991,GO:0005993,GO:0007275,GO:0008150,GO:0008152,GO:0009056,GO:0009311,GO:0009313,GO:0009653,GO:0009887,GO:0009987,GO:0015927,GO:0016020,GO:0016052,GO:0016787,GO:0016798,GO:0019827,GO:0031224,GO:0031225,GO:0031226,GO:0032501,GO:0032502,GO:0044237,GO:0044238,GO:0044248,GO:0044262,GO:0044275,GO:0044425,GO:0044459,GO:0044464,GO:0046352,GO:0046658,GO:0048513,GO:0048731,GO:0048856,GO:0071704,GO:0071944,GO:0097150,GO:0098727,GO:0098862,GO:1901575
HiC_scaffold_10	GeneMark.hmm3	intron	97475572	97475678	.	-	2	ID=g3116.t1.intron1;Parent=g3116.t1
HiC_scaffold_10	GeneMark.hmm3	CDS	97475679	97475722	.	-	0	ID=g3116.t1.CDS2;Parent=g3116.t1
HiC_scaffold_10	GeneMark.hmm3	exon	97475679	97475722	.	-	0	ID=g3116.t1.exon2;Parent=g3116.t1
HiC_scaffold_10	GeneMark.hmm3	start_codon	97475720	97475722	.	-	0	ID=g3116.t1.start1;Parent=g3116.t1
HiC_scaffold_10	GeneMark.hmm3	start_codon	97487379	97487381	.	+	0	ID=g3117.t2.start1;Parent=g3117.t2
HiC_scaffold_10	GeneMark.hmm3	CDS	97487379	97487560	.	+	0	ID=g3117.t2.CDS1;Parent=g3117.t2
HiC_scaffold_10	GeneMark.hmm3	exon	97487379	97487560	.	+	0	ID=g3117.t2.exon1;Parent=g3117.t2
HiC_scaffold_10	AUGUSTUS	gene	97487379	97503312	.	+	.	ID=g3117
HiC_scaffold_10	GeneMark.hmm3	mRNA	97487379	97503312	.	+	.	ID=g3117.t2;Parent=g3117;em_target=9668.ENSMPUP00000004807;em_score=1219.3;em_evalue=0.0;em_tcov=.;em_OGs=COG1626@1|root,KOG0602@2759|Eukaryota,38CKH@33154|Opisthokonta,3BBMJ@33208|Metazoa,3CRSP@33213|Bilateria,488HJ@7711|Chordata,48Z3Q@7742|Vertebrata,3JEHC@40674|Mammalia,3EEQX@33554|Carnivora;em_COG_cat=G;em_desc=Trehalase (brush-border membrane glycoprotein);em_max_annot_lvl=33208|Metazoa;em_Preferred_name=TREH;em_EC=3.2.1.28;em_KEGG_ko=ko:K01194;em_KEGG_Pathway=ko00500,ko01100,map00500,map01100;em_KEGG_Reaction=R00010;em_KEGG_rclass=RC00049;em_BRITE=ko00000,ko00001,ko00537,ko01000;em_CAZy=GH37;em_PFAMs=Trehalase;em_GOs=GO:0003674,GO:0003824,GO:0004553,GO:0004555,GO:0005575,GO:0005623,GO:0005886,GO:0005903,GO:0005975,GO:0005984,GO:0005991,GO:0005993,GO:0007275,GO:0008150,GO:0008152,GO:0009056,GO:0009311,GO:0009313,GO:0009653,GO:0009887,GO:0009987,GO:0015927,GO:0016020,GO:0016052,GO:0016787,GO:0016798,GO:0019827,GO:0031224,GO:0031225,GO:0031226,GO:0032501,GO:0032502,GO:0044237,GO:0044238,GO:0044248,GO:0044262,GO:0044275,GO:0044425,GO:0044459,GO:0044464,GO:0046352,GO:0046658,GO:0048513,GO:0048731,GO:0048856,GO:0071704,GO:0071944,GO:0097150,GO:0098727,GO:0098862,GO:1901575
HiC_scaffold_10	AUGUSTUS	start_codon	97487478	97487480	.	+	0	ID=g3117.t1.start1;Parent=g3117.t1
HiC_scaffold_10	AUGUSTUS	exon	97487478	97487560	.	+	.	ID=g3117.t1.exon1;Parent=g3117.t1
HiC_scaffold_10	AUGUSTUS	CDS	97487478	97487560	1.0	+	0	ID=g3117.t1.CDS1;Parent=g3117.t1
HiC_scaffold_10	AUGUSTUS	mRNA	97487478	97503312	1.0	+	.	ID=g3117.t1;Parent=g3117;em_target=9668.ENSMPUP00000004807;em_score=1219.5;em_evalue=0.0;em_tcov=.;em_OGs=COG1626@1|root,KOG0602@2759|Eukaryota,38CKH@33154|Opisthokonta,3BBMJ@33208|Metazoa,3CRSP@33213|Bilateria,488HJ@7711|Chordata,48Z3Q@7742|Vertebrata,3JEHC@40674|Mammalia,3EEQX@33554|Carnivora;em_COG_cat=G;em_desc=Trehalase (brush-border membrane glycoprotein);em_max_annot_lvl=33208|Metazoa;em_Preferred_name=TREH;em_EC=3.2.1.28;em_KEGG_ko=ko:K01194;em_KEGG_Pathway=ko00500,ko01100,map00500,map01100;em_KEGG_Reaction=R00010;em_KEGG_rclass=RC00049;em_BRITE=ko00000,ko00001,ko00537,ko01000;em_CAZy=GH37;em_PFAMs=Trehalase;em_GOs=GO:0003674,GO:0003824,GO:0004553,GO:0004555,GO:0005575,GO:0005623,GO:0005886,GO:0005903,GO:0005975,GO:0005984,GO:0005991,GO:0005993,GO:0007275,GO:0008150,GO:0008152,GO:0009056,GO:0009311,GO:0009313,GO:0009653,GO:0009887,GO:0009987,GO:0015927,GO:0016020,GO:0016052,GO:0016787,GO:0016798,GO:0019827,GO:0031224,GO:0031225,GO:0031226,GO:0032501,GO:0032502,GO:0044237,GO:0044238,GO:0044248,GO:0044262,GO:0044275,GO:0044425,GO:0044459,GO:0044464,GO:0046352,GO:0046658,GO:0048513,GO:0048731,GO:0048856,GO:0071704,GO:0071944,GO:0097150,GO:0098727,GO:0098862,GO:1901575
HiC_scaffold_10	GeneMark.hmm3	intron	97487561	97498256	.	+	2	ID=g3117.t2.intron1;Parent=g3117.t2
HiC_scaffold_10	AUGUSTUS	intron	97487561	97498256	1.0	+	.	ID=g3117.t1.intron1;Parent=g3117.t1
HiC_scaffold_10	AUGUSTUS	exon	97498257	97498357	.	+	.	ID=g3117.t1.exon2;Parent=g3117.t1
HiC_scaffold_10	GeneMark.hmm3	CDS	97498257	97498357	.	+	1	ID=g3117.t2.CDS2;Parent=g3117.t2
HiC_scaffold_10	GeneMark.hmm3	exon	97498257	97498357	.	+	1	ID=g3117.t2.exon2;Parent=g3117.t2
HiC_scaffold_10	AUGUSTUS	CDS	97498257	97498357	1.0	+	1	ID=g3117.t1.CDS2;Parent=g3117.t1
HiC_scaffold_10	GeneMark.hmm3	intron	97498358	97498493	.	+	1	ID=g3117.t2.intron2;Parent=g3117.t2
HiC_scaffold_10	AUGUSTUS	intron	97498358	97498493	1.0	+	.	ID=g3117.t1.intron2;Parent=g3117.t1
HiC_scaffold_10	AUGUSTUS	exon	97498494	97498638	.	+	.	ID=g3117.t1.exon3;Parent=g3117.t1
HiC_scaffold_10	GeneMark.hmm3	CDS	97498494	97498638	.	+	2	ID=g3117.t2.CDS3;Parent=g3117.t2
HiC_scaffold_10	GeneMark.hmm3	exon	97498494	97498638	.	+	2	ID=g3117.t2.exon3;Parent=g3117.t2
HiC_scaffold_10	AUGUSTUS	CDS	97498494	97498638	1.0	+	2	ID=g3117.t1.CDS3;Parent=g3117.t1
HiC_scaffold_10	GeneMark.hmm3	intron	97498639	97498719	.	+	2	ID=g3117.t2.intron3;Parent=g3117.t2
HiC_scaffold_10	AUGUSTUS	intron	97498639	97498719	1.0	+	.	ID=g3117.t1.intron3;Parent=g3117.t1
HiC_scaffold_10	AUGUSTUS	exon	97498720	97498807	.	+	.	ID=g3117.t1.exon4;Parent=g3117.t1
HiC_scaffold_10	GeneMark.hmm3	CDS	97498720	97498807	.	+	1	ID=g3117.t2.CDS4;Parent=g3117.t2
HiC_scaffold_10	GeneMark.hmm3	exon	97498720	97498807	.	+	1	ID=g3117.t2.exon4;Parent=g3117.t2
HiC_scaffold_10	AUGUSTUS	CDS	97498720	97498807	1.0	+	1	ID=g3117.t1.CDS4;Parent=g3117.t1
HiC_scaffold_10	GeneMark.hmm3	intron	97498808	97499591	.	+	0	ID=g3117.t2.intron4;Parent=g3117.t2
HiC_scaffold_10	AUGUSTUS	intron	97498808	97499591	1.0	+	.	ID=g3117.t1.intron4;Parent=g3117.t1
HiC_scaffold_10	AUGUSTUS	exon	97499592	97499692	.	+	.	ID=g3117.t1.exon5;Parent=g3117.t1
HiC_scaffold_10	GeneMark.hmm3	CDS	97499592	97499692	.	+	0	ID=g3117.t2.CDS5;Parent=g3117.t2
HiC_scaffold_10	GeneMark.hmm3	exon	97499592	97499692	.	+	0	ID=g3117.t2.exon5;Parent=g3117.t2
HiC_scaffold_10	AUGUSTUS	CDS	97499592	97499692	1.0	+	0	ID=g3117.t1.CDS5;Parent=g3117.t1
HiC_scaffold_10	GeneMark.hmm3	intron	97499693	97499842	.	+	2	ID=g3117.t2.intron5;Parent=g3117.t2
HiC_scaffold_10	AUGUSTUS	intron	97499693	97499842	1.0	+	.	ID=g3117.t1.intron5;Parent=g3117.t1
HiC_scaffold_10	AUGUSTUS	exon	97499843	97499935	.	+	.	ID=g3117.t1.exon6;Parent=g3117.t1
HiC_scaffold_10	GeneMark.hmm3	CDS	97499843	97499935	.	+	1	ID=g3117.t2.CDS6;Parent=g3117.t2
HiC_scaffold_10	GeneMark.hmm3	exon	97499843	97499935	.	+	1	ID=g3117.t2.exon6;Parent=g3117.t2
HiC_scaffold_10	AUGUSTUS	CDS	97499843	97499935	1.0	+	1	ID=g3117.t1.CDS6;Parent=g3117.t1
HiC_scaffold_10	GeneMark.hmm3	intron	97499936	97500061	.	+	2	ID=g3117.t2.intron6;Parent=g3117.t2
HiC_scaffold_10	AUGUSTUS	intron	97499936	97500061	1.0	+	.	ID=g3117.t1.intron6;Parent=g3117.t1
HiC_scaffold_10	AUGUSTUS	exon	97500062	97500178	.	+	.	ID=g3117.t1.exon7;Parent=g3117.t1
HiC_scaffold_10	GeneMark.hmm3	CDS	97500062	97500178	.	+	1	ID=g3117.t2.CDS7;Parent=g3117.t2
HiC_scaffold_10	GeneMark.hmm3	exon	97500062	97500178	.	+	1	ID=g3117.t2.exon7;Parent=g3117.t2
HiC_scaffold_10	AUGUSTUS	CDS	97500062	97500178	1.0	+	1	ID=g3117.t1.CDS7;Parent=g3117.t1
HiC_scaffold_10	GeneMark.hmm3	intron	97500179	97500285	.	+	2	ID=g3117.t2.intron7;Parent=g3117.t2
HiC_scaffold_10	AUGUSTUS	intron	97500179	97500285	1.0	+	.	ID=g3117.t1.intron7;Parent=g3117.t1
HiC_scaffold_10	AUGUSTUS	exon	97500286	97500408	.	+	.	ID=g3117.t1.exon8;Parent=g3117.t1
HiC_scaffold_10	GeneMark.hmm3	CDS	97500286	97500408	.	+	1	ID=g3117.t2.CDS8;Parent=g3117.t2
HiC_scaffold_10	GeneMark.hmm3	exon	97500286	97500408	.	+	1	ID=g3117.t2.exon8;Parent=g3117.t2
HiC_scaffold_10	AUGUSTUS	CDS	97500286	97500408	1.0	+	1	ID=g3117.t1.CDS8;Parent=g3117.t1
HiC_scaffold_10	GeneMark.hmm3	intron	97500409	97500617	.	+	2	ID=g3117.t2.intron8;Parent=g3117.t2
HiC_scaffold_10	AUGUSTUS	intron	97500409	97500617	1.0	+	.	ID=g3117.t1.intron8;Parent=g3117.t1
HiC_scaffold_10	AUGUSTUS	exon	97500618	97500667	.	+	.	ID=g3117.t1.exon9;Parent=g3117.t1
HiC_scaffold_10	GeneMark.hmm3	CDS	97500618	97500667	.	+	1	ID=g3117.t2.CDS9;Parent=g3117.t2
HiC_scaffold_10	GeneMark.hmm3	exon	97500618	97500667	.	+	1	ID=g3117.t2.exon9;Parent=g3117.t2
HiC_scaffold_10	AUGUSTUS	CDS	97500618	97500667	1.0	+	1	ID=g3117.t1.CDS9;Parent=g3117.t1
HiC_scaffold_10	GeneMark.hmm3	intron	97500668	97500764	.	+	1	ID=g3117.t2.intron9;Parent=g3117.t2
HiC_scaffold_10	AUGUSTUS	intron	97500668	97500764	1.0	+	.	ID=g3117.t1.intron9;Parent=g3117.t1
HiC_scaffold_10	AUGUSTUS	exon	97500765	97500959	.	+	.	ID=g3117.t1.exon10;Parent=g3117.t1
HiC_scaffold_10	GeneMark.hmm3	CDS	97500765	97500959	.	+	2	ID=g3117.t2.CDS10;Parent=g3117.t2
HiC_scaffold_10	GeneMark.hmm3	exon	97500765	97500959	.	+	2	ID=g3117.t2.exon10;Parent=g3117.t2
HiC_scaffold_10	AUGUSTUS	CDS	97500765	97500959	1.0	+	2	ID=g3117.t1.CDS10;Parent=g3117.t1
HiC_scaffold_10	GeneMark.hmm3	intron	97500960	97501513	.	+	1	ID=g3117.t2.intron10;Parent=g3117.t2
HiC_scaffold_10	AUGUSTUS	intron	97500960	97501513	1.0	+	.	ID=g3117.t1.intron10;Parent=g3117.t1
HiC_scaffold_10	AUGUSTUS	exon	97501514	97501731	.	+	.	ID=g3117.t1.exon11;Parent=g3117.t1
HiC_scaffold_10	GeneMark.hmm3	CDS	97501514	97501731	.	+	2	ID=g3117.t2.CDS11;Parent=g3117.t2
HiC_scaffold_10	GeneMark.hmm3	exon	97501514	97501731	.	+	2	ID=g3117.t2.exon11;Parent=g3117.t2
HiC_scaffold_10	AUGUSTUS	CDS	97501514	97501731	1.0	+	2	ID=g3117.t1.CDS11;Parent=g3117.t1
HiC_scaffold_10	GeneMark.hmm3	intron	97501732	97502000	.	+	0	ID=g3117.t2.intron11;Parent=g3117.t2
HiC_scaffold_10	AUGUSTUS	intron	97501732	97502000	1.0	+	.	ID=g3117.t1.intron11;Parent=g3117.t1
HiC_scaffold_10	AUGUSTUS	exon	97502001	97502112	.	+	.	ID=g3117.t1.exon12;Parent=g3117.t1
HiC_scaffold_10	GeneMark.hmm3	CDS	97502001	97502112	.	+	0	ID=g3117.t2.CDS12;Parent=g3117.t2
HiC_scaffold_10	GeneMark.hmm3	exon	97502001	97502112	.	+	0	ID=g3117.t2.exon12;Parent=g3117.t2
HiC_scaffold_10	AUGUSTUS	CDS	97502001	97502112	1.0	+	0	ID=g3117.t1.CDS12;Parent=g3117.t1
HiC_scaffold_10	GeneMark.hmm3	intron	97502113	97502492	.	+	1	ID=g3117.t2.intron12;Parent=g3117.t2
HiC_scaffold_10	AUGUSTUS	intron	97502113	97502492	1.0	+	.	ID=g3117.t1.intron12;Parent=g3117.t1
HiC_scaffold_10	AUGUSTUS	exon	97502493	97502605	.	+	.	ID=g3117.t1.exon13;Parent=g3117.t1
HiC_scaffold_10	GeneMark.hmm3	CDS	97502493	97502605	.	+	2	ID=g3117.t2.CDS13;Parent=g3117.t2
HiC_scaffold_10	GeneMark.hmm3	exon	97502493	97502605	.	+	2	ID=g3117.t2.exon13;Parent=g3117.t2
HiC_scaffold_10	AUGUSTUS	CDS	97502493	97502605	1.0	+	2	ID=g3117.t1.CDS13;Parent=g3117.t1
HiC_scaffold_10	GeneMark.hmm3	intron	97502606	97502862	.	+	0	ID=g3117.t2.intron13;Parent=g3117.t2
HiC_scaffold_10	AUGUSTUS	intron	97502606	97502862	1.0	+	.	ID=g3117.t1.intron13;Parent=g3117.t1
HiC_scaffold_10	AUGUSTUS	exon	97502863	97502916	.	+	.	ID=g3117.t1.exon14;Parent=g3117.t1
HiC_scaffold_10	GeneMark.hmm3	CDS	97502863	97502916	.	+	0	ID=g3117.t2.CDS14;Parent=g3117.t2
HiC_scaffold_10	GeneMark.hmm3	exon	97502863	97502916	.	+	0	ID=g3117.t2.exon14;Parent=g3117.t2
HiC_scaffold_10	AUGUSTUS	CDS	97502863	97502916	1.0	+	0	ID=g3117.t1.CDS14;Parent=g3117.t1
HiC_scaffold_10	GeneMark.hmm3	intron	97502917	97503159	.	+	0	ID=g3117.t2.intron14;Parent=g3117.t2
HiC_scaffold_10	AUGUSTUS	intron	97502917	97503159	1.0	+	.	ID=g3117.t1.intron14;Parent=g3117.t1
HiC_scaffold_10	AUGUSTUS	exon	97503160	97503312	.	+	.	ID=g3117.t1.exon15;Parent=g3117.t1
HiC_scaffold_10	GeneMark.hmm3	CDS	97503160	97503312	.	+	0	ID=g3117.t2.CDS15;Parent=g3117.t2
HiC_scaffold_10	GeneMark.hmm3	exon	97503160	97503312	.	+	0	ID=g3117.t2.exon15;Parent=g3117.t2
HiC_scaffold_10	AUGUSTUS	CDS	97503160	97503312	1.0	+	0	ID=g3117.t1.CDS15;Parent=g3117.t1
HiC_scaffold_10	AUGUSTUS	stop_codon	97503310	97503312	.	+	0	ID=g3117.t1.stop1;Parent=g3117.t1
HiC_scaffold_10	GeneMark.hmm3	stop_codon	97503310	97503312	.	+	0	ID=g3117.t2.stop1;Parent=g3117.t2
HiC_scaffold_10	AUGUSTUS	stop_codon	97504743	97504745	.	-	0	ID=g3118.t1.stop1;Parent=g3118.t1
HiC_scaffold_10	AUGUSTUS	stop_codon	97504743	97504745	.	-	0	ID=g3118.t4.stop1;Parent=g3118.t4
HiC_scaffold_10	AUGUSTUS	stop_codon	97504743	97504745	.	-	0	ID=g3118.t5.stop1;Parent=g3118.t5
HiC_scaffold_10	AUGUSTUS	stop_codon	97504743	97504745	.	-	0	ID=g3118.t6.stop1;Parent=g3118.t6
HiC_scaffold_10	AUGUSTUS	stop_codon	97504743	97504745	.	-	0	ID=g3118.t8.stop1;Parent=g3118.t8
HiC_scaffold_10	AUGUSTUS	stop_codon	97504743	97504745	.	-	0	ID=g3118.t9.stop1;Parent=g3118.t9
HiC_scaffold_10	gmst	stop_codon	97504743	97504745	429.861166	-	0	ID=g3118.t2.stop1;Parent=g3118.t2
HiC_scaffold_10	gmst	stop_codon	97504743	97504745	444.992372	-	0	ID=g3118.t3.stop1;Parent=g3118.t3
HiC_scaffold_10	gmst	stop_codon	97504743	97504745	471.710689	-	0	ID=g3118.t7.stop1;Parent=g3118.t7
HiC_scaffold_10	AUGUSTUS	exon	97504743	97504883	.	-	.	ID=g3118.t1.exon1;Parent=g3118.t1
HiC_scaffold_10	AUGUSTUS	exon	97504743	97504883	.	-	.	ID=g3118.t4.exon1;Parent=g3118.t4
HiC_scaffold_10	AUGUSTUS	exon	97504743	97504883	.	-	.	ID=g3118.t5.exon1;Parent=g3118.t5
HiC_scaffold_10	AUGUSTUS	exon	97504743	97504883	.	-	.	ID=g3118.t6.exon1;Parent=g3118.t6
HiC_scaffold_10	AUGUSTUS	exon	97504743	97504883	.	-	.	ID=g3118.t8.exon1;Parent=g3118.t8
HiC_scaffold_10	AUGUSTUS	exon	97504743	97504883	.	-	.	ID=g3118.t9.exon1;Parent=g3118.t9
HiC_scaffold_10	AUGUSTUS	CDS	97504743	97504883	1.0	-	0	ID=g3118.t1.CDS1;Parent=g3118.t1
HiC_scaffold_10	AUGUSTUS	CDS	97504743	97504883	1.0	-	0	ID=g3118.t4.CDS1;Parent=g3118.t4
HiC_scaffold_10	AUGUSTUS	CDS	97504743	97504883	1.0	-	0	ID=g3118.t5.CDS1;Parent=g3118.t5
HiC_scaffold_10	AUGUSTUS	CDS	97504743	97504883	1.0	-	0	ID=g3118.t6.CDS1;Parent=g3118.t6
HiC_scaffold_10	AUGUSTUS	CDS	97504743	97504883	1.0	-	0	ID=g3118.t8.CDS1;Parent=g3118.t8
HiC_scaffold_10	AUGUSTUS	CDS	97504743	97504883	1.0	-	0	ID=g3118.t9.CDS1;Parent=g3118.t9
HiC_scaffold_10	gmst	CDS	97504743	97504883	429.861166	-	0	ID=g3118.t2.CDS1;Parent=g3118.t2
HiC_scaffold_10	gmst	exon	97504743	97504883	429.861166	-	0	ID=g3118.t2.exon1;Parent=g3118.t2
HiC_scaffold_10	gmst	CDS	97504743	97504883	444.992372	-	0	ID=g3118.t3.CDS1;Parent=g3118.t3
HiC_scaffold_10	gmst	exon	97504743	97504883	444.992372	-	0	ID=g3118.t3.exon1;Parent=g3118.t3
HiC_scaffold_10	gmst	CDS	97504743	97504883	471.710689	-	0	ID=g3118.t7.CDS1;Parent=g3118.t7
HiC_scaffold_10	gmst	exon	97504743	97504883	471.710689	-	0	ID=g3118.t7.exon1;Parent=g3118.t7
HiC_scaffold_10	gmst	mRNA	97504743	97533789	.	-	.	ID=g3118.t2;Parent=g3118;em_target=9668.ENSMPUP00000004785;em_score=2500.5;em_evalue=0.0;em_tcov=.;em_OGs=2C17U@1|root,2QPZY@2759|Eukaryota,38D19@33154|Opisthokonta,3B9D5@33208|Metazoa,3D21Y@33213|Bilateria,47ZB6@7711|Chordata,4917P@7742|Vertebrata,3J8YV@40674|Mammalia,3EPQ4@33554|Carnivora;em_COG_cat=T;em_desc=domain family B member 1;em_max_annot_lvl=33208|Metazoa;em_Preferred_name=PHLDB1;em_PFAMs=FHA,PH;em_GOs=GO:0005575,GO:0005622,GO:0005623,GO:0005737,GO:0005938,GO:0008150,GO:0010470,GO:0010717,GO:0022603,GO:0032886,GO:0033043,GO:0040019,GO:0044087,GO:0044089,GO:0044424,GO:0044444,GO:0044448,GO:0044464,GO:0045178,GO:0045180,GO:0045595,GO:0045995,GO:0048518,GO:0048522,GO:0050789,GO:0050793,GO:0050794,GO:0051094,GO:0051128,GO:0051130,GO:0051239,GO:0051240,GO:0051493,GO:0065007,GO:0070507,GO:0071944,GO:0099568,GO:0099738,GO:0110011,GO:1903053,GO:1903055,GO:1904259,GO:1904261,GO:2000026
HiC_scaffold_10	gmst	mRNA	97504743	97533789	.	-	.	ID=g3118.t3;Parent=g3118;em_target=9668.ENSMPUP00000004785;em_score=2615.9;em_evalue=0.0;em_tcov=.;em_OGs=2C17U@1|root,2QPZY@2759|Eukaryota,38D19@33154|Opisthokonta,3B9D5@33208|Metazoa,3D21Y@33213|Bilateria,47ZB6@7711|Chordata,4917P@7742|Vertebrata,3J8YV@40674|Mammalia,3EPQ4@33554|Carnivora;em_COG_cat=T;em_desc=domain family B member 1;em_max_annot_lvl=33208|Metazoa;em_Preferred_name=PHLDB1;em_PFAMs=FHA,PH;em_GOs=GO:0005575,GO:0005622,GO:0005623,GO:0005737,GO:0005938,GO:0008150,GO:0010470,GO:0010717,GO:0022603,GO:0032886,GO:0033043,GO:0040019,GO:0044087,GO:0044089,GO:0044424,GO:0044444,GO:0044448,GO:0044464,GO:0045178,GO:0045180,GO:0045595,GO:0045995,GO:0048518,GO:0048522,GO:0050789,GO:0050793,GO:0050794,GO:0051094,GO:0051128,GO:0051130,GO:0051239,GO:0051240,GO:0051493,GO:0065007,GO:0070507,GO:0071944,GO:0099568,GO:0099738,GO:0110011,GO:1903053,GO:1903055,GO:1904259,GO:1904261,GO:2000026
HiC_scaffold_10	gmst	mRNA	97504743	97546415	.	-	.	ID=g3118.t7;Parent=g3118;em_target=9668.ENSMPUP00000004785;em_score=2795.7;em_evalue=0.0;em_tcov=.;em_OGs=2C17U@1|root,2QPZY@2759|Eukaryota,38D19@33154|Opisthokonta,3B9D5@33208|Metazoa,3D21Y@33213|Bilateria,47ZB6@7711|Chordata,4917P@7742|Vertebrata,3J8YV@40674|Mammalia,3EPQ4@33554|Carnivora;em_COG_cat=T;em_desc=domain family B member 1;em_max_annot_lvl=33208|Metazoa;em_Preferred_name=PHLDB1;em_PFAMs=FHA,PH;em_GOs=GO:0005575,GO:0005622,GO:0005623,GO:0005737,GO:0005938,GO:0008150,GO:0010470,GO:0010717,GO:0022603,GO:0032886,GO:0033043,GO:0040019,GO:0044087,GO:0044089,GO:0044424,GO:0044444,GO:0044448,GO:0044464,GO:0045178,GO:0045180,GO:0045595,GO:0045995,GO:0048518,GO:0048522,GO:0050789,GO:0050793,GO:0050794,GO:0051094,GO:0051128,GO:0051130,GO:0051239,GO:0051240,GO:0051493,GO:0065007,GO:0070507,GO:0071944,GO:0099568,GO:0099738,GO:0110011,GO:1903053,GO:1903055,GO:1904259,GO:1904261,GO:2000026
HiC_scaffold_10	AUGUSTUS	mRNA	97504743	97546415	.	-	.	ID=g3118.t9;Parent=g3118;em_target=9668.ENSMPUP00000004785;em_score=2971.6;em_evalue=0.0;em_tcov=.;em_OGs=2C17U@1|root,2QPZY@2759|Eukaryota,38D19@33154|Opisthokonta,3B9D5@33208|Metazoa,3D21Y@33213|Bilateria,47ZB6@7711|Chordata,4917P@7742|Vertebrata,3J8YV@40674|Mammalia,3EPQ4@33554|Carnivora;em_COG_cat=T;em_desc=domain family B member 1;em_max_annot_lvl=33208|Metazoa;em_Preferred_name=PHLDB1;em_PFAMs=FHA,PH;em_GOs=GO:0005575,GO:0005622,GO:0005623,GO:0005737,GO:0005938,GO:0008150,GO:0010470,GO:0010717,GO:0022603,GO:0032886,GO:0033043,GO:0040019,GO:0044087,GO:0044089,GO:0044424,GO:0044444,GO:0044448,GO:0044464,GO:0045178,GO:0045180,GO:0045595,GO:0045995,GO:0048518,GO:0048522,GO:0050789,GO:0050793,GO:0050794,GO:0051094,GO:0051128,GO:0051130,GO:0051239,GO:0051240,GO:0051493,GO:0065007,GO:0070507,GO:0071944,GO:0099568,GO:0099738,GO:0110011,GO:1903053,GO:1903055,GO:1904259,GO:1904261,GO:2000026
HiC_scaffold_10	AUGUSTUS	mRNA	97504743	97546415	0.97	-	.	ID=g3118.t6;Parent=g3118;em_target=9668.ENSMPUP00000004785;em_score=2918.1;em_evalue=0.0;em_tcov=.;em_OGs=2C17U@1|root,2QPZY@2759|Eukaryota,38D19@33154|Opisthokonta,3B9D5@33208|Metazoa,3D21Y@33213|Bilateria,47ZB6@7711|Chordata,4917P@7742|Vertebrata,3J8YV@40674|Mammalia,3EPQ4@33554|Carnivora;em_COG_cat=T;em_desc=domain family B member 1;em_max_annot_lvl=33208|Metazoa;em_Preferred_name=PHLDB1;em_PFAMs=FHA,PH;em_GOs=GO:0005575,GO:0005622,GO:0005623,GO:0005737,GO:0005938,GO:0008150,GO:0010470,GO:0010717,GO:0022603,GO:0032886,GO:0033043,GO:0040019,GO:0044087,GO:0044089,GO:0044424,GO:0044444,GO:0044448,GO:0044464,GO:0045178,GO:0045180,GO:0045595,GO:0045995,GO:0048518,GO:0048522,GO:0050789,GO:0050793,GO:0050794,GO:0051094,GO:0051128,GO:0051130,GO:0051239,GO:0051240,GO:0051493,GO:0065007,GO:0070507,GO:0071944,GO:0099568,GO:0099738,GO:0110011,GO:1903053,GO:1903055,GO:1904259,GO:1904261,GO:2000026
HiC_scaffold_10	AUGUSTUS	mRNA	97504743	97546415	0.98	-	.	ID=g3118.t5;Parent=g3118;em_target=9668.ENSMPUP00000004785;em_score=3016.7;em_evalue=0.0;em_tcov=.;em_OGs=2C17U@1|root,2QPZY@2759|Eukaryota,38D19@33154|Opisthokonta,3B9D5@33208|Metazoa,3D21Y@33213|Bilateria,47ZB6@7711|Chordata,4917P@7742|Vertebrata,3J8YV@40674|Mammalia,3EPQ4@33554|Carnivora;em_COG_cat=T;em_desc=domain family B member 1;em_max_annot_lvl=33208|Metazoa;em_Preferred_name=PHLDB1;em_PFAMs=FHA,PH;em_GOs=GO:0005575,GO:0005622,GO:0005623,GO:0005737,GO:0005938,GO:0008150,GO:0010470,GO:0010717,GO:0022603,GO:0032886,GO:0033043,GO:0040019,GO:0044087,GO:0044089,GO:0044424,GO:0044444,GO:0044448,GO:0044464,GO:0045178,GO:0045180,GO:0045595,GO:0045995,GO:0048518,GO:0048522,GO:0050789,GO:0050793,GO:0050794,GO:0051094,GO:0051128,GO:0051130,GO:0051239,GO:0051240,GO:0051493,GO:0065007,GO:0070507,GO:0071944,GO:0099568,GO:0099738,GO:0110011,GO:1903053,GO:1903055,GO:1904259,GO:1904261,GO:2000026
HiC_scaffold_10	AUGUSTUS	mRNA	97504743	97546415	1.0	-	.	ID=g3118.t1;Parent=g3118;em_target=9713.XP_006741674.1;em_score=2907.6;em_evalue=0.0;em_tcov=.;em_OGs=2C17U@1|root,2QPZY@2759|Eukaryota,38D19@33154|Opisthokonta,3B9D5@33208|Metazoa,3D21Y@33213|Bilateria,47ZB6@7711|Chordata,4917P@7742|Vertebrata,3J8YV@40674|Mammalia,3EPQ4@33554|Carnivora;em_COG_cat=T;em_desc=domain family B member 1;em_max_annot_lvl=33208|Metazoa;em_Preferred_name=PHLDB1;em_PFAMs=FHA,PH;em_GOs=GO:0005575,GO:0005622,GO:0005623,GO:0005737,GO:0005938,GO:0008150,GO:0010470,GO:0010717,GO:0022603,GO:0032886,GO:0033043,GO:0040019,GO:0044087,GO:0044089,GO:0044424,GO:0044444,GO:0044448,GO:0044464,GO:0045178,GO:0045180,GO:0045595,GO:0045995,GO:0048518,GO:0048522,GO:0050789,GO:0050793,GO:0050794,GO:0051094,GO:0051128,GO:0051130,GO:0051239,GO:0051240,GO:0051493,GO:0065007,GO:0070507,GO:0071944,GO:0099568,GO:0099738,GO:0110011,GO:1903053,GO:1903055,GO:1904259,GO:1904261,GO:2000026
HiC_scaffold_10	AUGUSTUS	mRNA	97504743	97546415	1.0	-	.	ID=g3118.t4;Parent=g3118;em_target=9668.ENSMPUP00000004785;em_score=3022.1;em_evalue=0.0;em_tcov=.;em_OGs=2C17U@1|root,2QPZY@2759|Eukaryota,38D19@33154|Opisthokonta,3B9D5@33208|Metazoa,3D21Y@33213|Bilateria,47ZB6@7711|Chordata,4917P@7742|Vertebrata,3J8YV@40674|Mammalia,3EPQ4@33554|Carnivora;em_COG_cat=T;em_desc=domain family B member 1;em_max_annot_lvl=33208|Metazoa;em_Preferred_name=PHLDB1;em_PFAMs=FHA,PH;em_GOs=GO:0005575,GO:0005622,GO:0005623,GO:0005737,GO:0005938,GO:0008150,GO:0010470,GO:0010717,GO:0022603,GO:0032886,GO:0033043,GO:0040019,GO:0044087,GO:0044089,GO:0044424,GO:0044444,GO:0044448,GO:0044464,GO:0045178,GO:0045180,GO:0045595,GO:0045995,GO:0048518,GO:0048522,GO:0050789,GO:0050793,GO:0050794,GO:0051094,GO:0051128,GO:0051130,GO:0051239,GO:0051240,GO:0051493,GO:0065007,GO:0070507,GO:0071944,GO:0099568,GO:0099738,GO:0110011,GO:1903053,GO:1903055,GO:1904259,GO:1904261,GO:2000026
HiC_scaffold_10	AUGUSTUS	gene	97504743	97550543	.	-	.	ID=g3118
HiC_scaffold_10	AUGUSTUS	mRNA	97504743	97550543	.	-	.	ID=g3118.t8;Parent=g3118;em_target=9668.ENSMPUP00000004785;em_score=3061.2;em_evalue=0.0;em_tcov=.;em_OGs=2C17U@1|root,2QPZY@2759|Eukaryota,38D19@33154|Opisthokonta,3B9D5@33208|Metazoa,3D21Y@33213|Bilateria,47ZB6@7711|Chordata,4917P@7742|Vertebrata,3J8YV@40674|Mammalia,3EPQ4@33554|Carnivora;em_COG_cat=T;em_desc=domain family B member 1;em_max_annot_lvl=33208|Metazoa;em_Preferred_name=PHLDB1;em_PFAMs=FHA,PH;em_GOs=GO:0005575,GO:0005622,GO:0005623,GO:0005737,GO:0005938,GO:0008150,GO:0010470,GO:0010717,GO:0022603,GO:0032886,GO:0033043,GO:0040019,GO:0044087,GO:0044089,GO:0044424,GO:0044444,GO:0044448,GO:0044464,GO:0045178,GO:0045180,GO:0045595,GO:0045995,GO:0048518,GO:0048522,GO:0050789,GO:0050793,GO:0050794,GO:0051094,GO:0051128,GO:0051130,GO:0051239,GO:0051240,GO:0051493,GO:0065007,GO:0070507,GO:0071944,GO:0099568,GO:0099738,GO:0110011,GO:1903053,GO:1903055,GO:1904259,GO:1904261,GO:2000026
HiC_scaffold_10	AUGUSTUS	intron	97504884	97505779	1.0	-	.	ID=g3118.t1.intron1;Parent=g3118.t1
HiC_scaffold_10	AUGUSTUS	intron	97504884	97505779	1.0	-	.	ID=g3118.t4.intron1;Parent=g3118.t4
HiC_scaffold_10	AUGUSTUS	intron	97504884	97505779	1.0	-	.	ID=g3118.t5.intron1;Parent=g3118.t5
HiC_scaffold_10	AUGUSTUS	intron	97504884	97505779	1.0	-	.	ID=g3118.t6.intron1;Parent=g3118.t6
HiC_scaffold_10	AUGUSTUS	intron	97504884	97505779	1.0	-	.	ID=g3118.t8.intron1;Parent=g3118.t8
HiC_scaffold_10	AUGUSTUS	intron	97504884	97505779	1.0	-	.	ID=g3118.t9.intron1;Parent=g3118.t9
HiC_scaffold_10	gmst	intron	97504884	97505779	429.861166	-	0	ID=g3118.t2.intron1;Parent=g3118.t2
HiC_scaffold_10	gmst	intron	97504884	97505779	444.992372	-	0	ID=g3118.t3.intron1;Parent=g3118.t3
HiC_scaffold_10	gmst	intron	97504884	97505779	471.710689	-	0	ID=g3118.t7.intron1;Parent=g3118.t7
HiC_scaffold_10	AUGUSTUS	exon	97505780	97505865	.	-	.	ID=g3118.t1.exon2;Parent=g3118.t1
HiC_scaffold_10	AUGUSTUS	exon	97505780	97505865	.	-	.	ID=g3118.t4.exon2;Parent=g3118.t4
HiC_scaffold_10	AUGUSTUS	exon	97505780	97505865	.	-	.	ID=g3118.t5.exon2;Parent=g3118.t5
HiC_scaffold_10	AUGUSTUS	exon	97505780	97505865	.	-	.	ID=g3118.t6.exon2;Parent=g3118.t6
HiC_scaffold_10	AUGUSTUS	exon	97505780	97505865	.	-	.	ID=g3118.t8.exon2;Parent=g3118.t8
HiC_scaffold_10	AUGUSTUS	exon	97505780	97505865	.	-	.	ID=g3118.t9.exon2;Parent=g3118.t9
HiC_scaffold_10	AUGUSTUS	CDS	97505780	97505865	1.0	-	2	ID=g3118.t1.CDS2;Parent=g3118.t1
HiC_scaffold_10	AUGUSTUS	CDS	97505780	97505865	1.0	-	2	ID=g3118.t4.CDS2;Parent=g3118.t4
HiC_scaffold_10	AUGUSTUS	CDS	97505780	97505865	1.0	-	2	ID=g3118.t5.CDS2;Parent=g3118.t5
HiC_scaffold_10	AUGUSTUS	CDS	97505780	97505865	1.0	-	2	ID=g3118.t6.CDS2;Parent=g3118.t6
HiC_scaffold_10	AUGUSTUS	CDS	97505780	97505865	1.0	-	2	ID=g3118.t8.CDS2;Parent=g3118.t8
HiC_scaffold_10	AUGUSTUS	CDS	97505780	97505865	1.0	-	2	ID=g3118.t9.CDS2;Parent=g3118.t9
HiC_scaffold_10	gmst	CDS	97505780	97505865	429.861166	-	2	ID=g3118.t2.CDS2;Parent=g3118.t2
HiC_scaffold_10	gmst	exon	97505780	97505865	429.861166	-	2	ID=g3118.t2.exon2;Parent=g3118.t2
HiC_scaffold_10	gmst	CDS	97505780	97505865	444.992372	-	2	ID=g3118.t3.CDS2;Parent=g3118.t3
HiC_scaffold_10	gmst	exon	97505780	97505865	444.992372	-	2	ID=g3118.t3.exon2;Parent=g3118.t3
HiC_scaffold_10	gmst	CDS	97505780	97505865	471.710689	-	2	ID=g3118.t7.CDS2;Parent=g3118.t7
HiC_scaffold_10	gmst	exon	97505780	97505865	471.710689	-	2	ID=g3118.t7.exon2;Parent=g3118.t7
HiC_scaffold_10	AUGUSTUS	intron	97505866	97509824	1.0	-	.	ID=g3118.t1.intron2;Parent=g3118.t1
HiC_scaffold_10	AUGUSTUS	intron	97505866	97509824	1.0	-	.	ID=g3118.t4.intron2;Parent=g3118.t4
HiC_scaffold_10	AUGUSTUS	intron	97505866	97509824	1.0	-	.	ID=g3118.t5.intron2;Parent=g3118.t5
HiC_scaffold_10	AUGUSTUS	intron	97505866	97509824	1.0	-	.	ID=g3118.t6.intron2;Parent=g3118.t6
HiC_scaffold_10	AUGUSTUS	intron	97505866	97509824	1.0	-	.	ID=g3118.t8.intron2;Parent=g3118.t8
HiC_scaffold_10	AUGUSTUS	intron	97505866	97509824	1.0	-	.	ID=g3118.t9.intron2;Parent=g3118.t9
HiC_scaffold_10	gmst	intron	97505866	97509824	429.861166	-	0	ID=g3118.t2.intron2;Parent=g3118.t2
HiC_scaffold_10	gmst	intron	97505866	97509824	444.992372	-	0	ID=g3118.t3.intron2;Parent=g3118.t3
HiC_scaffold_10	gmst	intron	97505866	97509824	471.710689	-	0	ID=g3118.t7.intron2;Parent=g3118.t7
HiC_scaffold_10	AUGUSTUS	exon	97509825	97509927	.	-	.	ID=g3118.t1.exon3;Parent=g3118.t1
HiC_scaffold_10	AUGUSTUS	exon	97509825	97509927	.	-	.	ID=g3118.t4.exon3;Parent=g3118.t4
HiC_scaffold_10	AUGUSTUS	exon	97509825	97509927	.	-	.	ID=g3118.t5.exon3;Parent=g3118.t5
HiC_scaffold_10	AUGUSTUS	exon	97509825	97509927	.	-	.	ID=g3118.t6.exon3;Parent=g3118.t6
HiC_scaffold_10	AUGUSTUS	exon	97509825	97509927	.	-	.	ID=g3118.t8.exon3;Parent=g3118.t8
HiC_scaffold_10	AUGUSTUS	exon	97509825	97509927	.	-	.	ID=g3118.t9.exon3;Parent=g3118.t9
HiC_scaffold_10	AUGUSTUS	CDS	97509825	97509927	1.0	-	0	ID=g3118.t1.CDS3;Parent=g3118.t1
HiC_scaffold_10	AUGUSTUS	CDS	97509825	97509927	1.0	-	0	ID=g3118.t4.CDS3;Parent=g3118.t4
HiC_scaffold_10	AUGUSTUS	CDS	97509825	97509927	1.0	-	0	ID=g3118.t5.CDS3;Parent=g3118.t5
HiC_scaffold_10	AUGUSTUS	CDS	97509825	97509927	1.0	-	0	ID=g3118.t6.CDS3;Parent=g3118.t6
HiC_scaffold_10	AUGUSTUS	CDS	97509825	97509927	1.0	-	0	ID=g3118.t8.CDS3;Parent=g3118.t8
HiC_scaffold_10	AUGUSTUS	CDS	97509825	97509927	1.0	-	0	ID=g3118.t9.CDS3;Parent=g3118.t9
HiC_scaffold_10	gmst	CDS	97509825	97509927	429.861166	-	0	ID=g3118.t2.CDS3;Parent=g3118.t2
HiC_scaffold_10	gmst	exon	97509825	97509927	429.861166	-	0	ID=g3118.t2.exon3;Parent=g3118.t2
HiC_scaffold_10	gmst	CDS	97509825	97509927	444.992372	-	0	ID=g3118.t3.CDS3;Parent=g3118.t3
HiC_scaffold_10	gmst	exon	97509825	97509927	444.992372	-	0	ID=g3118.t3.exon3;Parent=g3118.t3
HiC_scaffold_10	gmst	CDS	97509825	97509927	471.710689	-	0	ID=g3118.t7.CDS3;Parent=g3118.t7
HiC_scaffold_10	gmst	exon	97509825	97509927	471.710689	-	0	ID=g3118.t7.exon3;Parent=g3118.t7
HiC_scaffold_10	AUGUSTUS	intron	97509928	97510186	1.0	-	.	ID=g3118.t1.intron3;Parent=g3118.t1
HiC_scaffold_10	AUGUSTUS	intron	97509928	97510186	1.0	-	.	ID=g3118.t4.intron3;Parent=g3118.t4
HiC_scaffold_10	AUGUSTUS	intron	97509928	97510186	1.0	-	.	ID=g3118.t5.intron3;Parent=g3118.t5
HiC_scaffold_10	AUGUSTUS	intron	97509928	97510186	1.0	-	.	ID=g3118.t6.intron3;Parent=g3118.t6
HiC_scaffold_10	AUGUSTUS	intron	97509928	97510186	1.0	-	.	ID=g3118.t8.intron3;Parent=g3118.t8
HiC_scaffold_10	AUGUSTUS	intron	97509928	97510186	1.0	-	.	ID=g3118.t9.intron3;Parent=g3118.t9
HiC_scaffold_10	gmst	intron	97509928	97510186	429.861166	-	0	ID=g3118.t2.intron3;Parent=g3118.t2
HiC_scaffold_10	gmst	intron	97509928	97510186	444.992372	-	0	ID=g3118.t3.intron3;Parent=g3118.t3
HiC_scaffold_10	gmst	intron	97509928	97510186	471.710689	-	0	ID=g3118.t7.intron3;Parent=g3118.t7
HiC_scaffold_10	AUGUSTUS	exon	97510187	97510303	.	-	.	ID=g3118.t1.exon4;Parent=g3118.t1
HiC_scaffold_10	AUGUSTUS	exon	97510187	97510303	.	-	.	ID=g3118.t4.exon4;Parent=g3118.t4
HiC_scaffold_10	AUGUSTUS	exon	97510187	97510303	.	-	.	ID=g3118.t5.exon4;Parent=g3118.t5
HiC_scaffold_10	AUGUSTUS	exon	97510187	97510303	.	-	.	ID=g3118.t6.exon4;Parent=g3118.t6
HiC_scaffold_10	AUGUSTUS	exon	97510187	97510303	.	-	.	ID=g3118.t8.exon4;Parent=g3118.t8
HiC_scaffold_10	AUGUSTUS	exon	97510187	97510303	.	-	.	ID=g3118.t9.exon4;Parent=g3118.t9
HiC_scaffold_10	AUGUSTUS	CDS	97510187	97510303	1.0	-	0	ID=g3118.t1.CDS4;Parent=g3118.t1
HiC_scaffold_10	AUGUSTUS	CDS	97510187	97510303	1.0	-	0	ID=g3118.t4.CDS4;Parent=g3118.t4
HiC_scaffold_10	AUGUSTUS	CDS	97510187	97510303	1.0	-	0	ID=g3118.t5.CDS4;Parent=g3118.t5
HiC_scaffold_10	AUGUSTUS	CDS	97510187	97510303	1.0	-	0	ID=g3118.t6.CDS4;Parent=g3118.t6
HiC_scaffold_10	AUGUSTUS	CDS	97510187	97510303	1.0	-	0	ID=g3118.t8.CDS4;Parent=g3118.t8
HiC_scaffold_10	AUGUSTUS	CDS	97510187	97510303	1.0	-	0	ID=g3118.t9.CDS4;Parent=g3118.t9
HiC_scaffold_10	gmst	CDS	97510187	97510303	429.861166	-	0	ID=g3118.t2.CDS4;Parent=g3118.t2
HiC_scaffold_10	gmst	exon	97510187	97510303	429.861166	-	0	ID=g3118.t2.exon4;Parent=g3118.t2
HiC_scaffold_10	gmst	CDS	97510187	97510303	444.992372	-	0	ID=g3118.t3.CDS4;Parent=g3118.t3
HiC_scaffold_10	gmst	exon	97510187	97510303	444.992372	-	0	ID=g3118.t3.exon4;Parent=g3118.t3
HiC_scaffold_10	gmst	CDS	97510187	97510303	471.710689	-	0	ID=g3118.t7.CDS4;Parent=g3118.t7
HiC_scaffold_10	gmst	exon	97510187	97510303	471.710689	-	0	ID=g3118.t7.exon4;Parent=g3118.t7
HiC_scaffold_10	AUGUSTUS	intron	97510304	97511925	1.0	-	.	ID=g3118.t1.intron4;Parent=g3118.t1
HiC_scaffold_10	AUGUSTUS	intron	97510304	97511925	1.0	-	.	ID=g3118.t4.intron4;Parent=g3118.t4
HiC_scaffold_10	AUGUSTUS	intron	97510304	97511925	1.0	-	.	ID=g3118.t5.intron4;Parent=g3118.t5
HiC_scaffold_10	AUGUSTUS	intron	97510304	97511925	1.0	-	.	ID=g3118.t6.intron4;Parent=g3118.t6
HiC_scaffold_10	AUGUSTUS	intron	97510304	97511925	1.0	-	.	ID=g3118.t8.intron4;Parent=g3118.t8
HiC_scaffold_10	AUGUSTUS	intron	97510304	97511925	1.0	-	.	ID=g3118.t9.intron4;Parent=g3118.t9
HiC_scaffold_10	gmst	intron	97510304	97511925	429.861166	-	0	ID=g3118.t2.intron4;Parent=g3118.t2
HiC_scaffold_10	gmst	intron	97510304	97511925	444.992372	-	0	ID=g3118.t3.intron4;Parent=g3118.t3
HiC_scaffold_10	gmst	intron	97510304	97511925	471.710689	-	0	ID=g3118.t7.intron4;Parent=g3118.t7
HiC_scaffold_10	AUGUSTUS	exon	97511926	97512072	.	-	.	ID=g3118.t1.exon5;Parent=g3118.t1
HiC_scaffold_10	AUGUSTUS	exon	97511926	97512072	.	-	.	ID=g3118.t4.exon5;Parent=g3118.t4
HiC_scaffold_10	AUGUSTUS	exon	97511926	97512072	.	-	.	ID=g3118.t5.exon5;Parent=g3118.t5
HiC_scaffold_10	AUGUSTUS	exon	97511926	97512072	.	-	.	ID=g3118.t6.exon5;Parent=g3118.t6
HiC_scaffold_10	AUGUSTUS	exon	97511926	97512072	.	-	.	ID=g3118.t8.exon5;Parent=g3118.t8
HiC_scaffold_10	AUGUSTUS	exon	97511926	97512072	.	-	.	ID=g3118.t9.exon5;Parent=g3118.t9
HiC_scaffold_10	AUGUSTUS	CDS	97511926	97512072	1.0	-	0	ID=g3118.t1.CDS5;Parent=g3118.t1
HiC_scaffold_10	AUGUSTUS	CDS	97511926	97512072	1.0	-	0	ID=g3118.t4.CDS5;Parent=g3118.t4
HiC_scaffold_10	AUGUSTUS	CDS	97511926	97512072	1.0	-	0	ID=g3118.t5.CDS5;Parent=g3118.t5
HiC_scaffold_10	AUGUSTUS	CDS	97511926	97512072	1.0	-	0	ID=g3118.t6.CDS5;Parent=g3118.t6
HiC_scaffold_10	AUGUSTUS	CDS	97511926	97512072	1.0	-	0	ID=g3118.t8.CDS5;Parent=g3118.t8
HiC_scaffold_10	AUGUSTUS	CDS	97511926	97512072	1.0	-	0	ID=g3118.t9.CDS5;Parent=g3118.t9
HiC_scaffold_10	gmst	CDS	97511926	97512072	429.861166	-	0	ID=g3118.t2.CDS5;Parent=g3118.t2
HiC_scaffold_10	gmst	exon	97511926	97512072	429.861166	-	0	ID=g3118.t2.exon5;Parent=g3118.t2
HiC_scaffold_10	gmst	CDS	97511926	97512072	444.992372	-	0	ID=g3118.t3.CDS5;Parent=g3118.t3
HiC_scaffold_10	gmst	exon	97511926	97512072	444.992372	-	0	ID=g3118.t3.exon5;Parent=g3118.t3
HiC_scaffold_10	gmst	CDS	97511926	97512072	471.710689	-	0	ID=g3118.t7.CDS5;Parent=g3118.t7
HiC_scaffold_10	gmst	exon	97511926	97512072	471.710689	-	0	ID=g3118.t7.exon5;Parent=g3118.t7
HiC_scaffold_10	AUGUSTUS	intron	97512073	97513874	1.0	-	.	ID=g3118.t1.intron5;Parent=g3118.t1
HiC_scaffold_10	AUGUSTUS	intron	97512073	97513874	1.0	-	.	ID=g3118.t4.intron5;Parent=g3118.t4
HiC_scaffold_10	AUGUSTUS	intron	97512073	97513874	1.0	-	.	ID=g3118.t5.intron5;Parent=g3118.t5
HiC_scaffold_10	AUGUSTUS	intron	97512073	97513874	1.0	-	.	ID=g3118.t6.intron5;Parent=g3118.t6
HiC_scaffold_10	AUGUSTUS	intron	97512073	97513874	1.0	-	.	ID=g3118.t8.intron5;Parent=g3118.t8
HiC_scaffold_10	AUGUSTUS	intron	97512073	97513874	1.0	-	.	ID=g3118.t9.intron5;Parent=g3118.t9
HiC_scaffold_10	gmst	intron	97512073	97513874	429.861166	-	0	ID=g3118.t2.intron5;Parent=g3118.t2
HiC_scaffold_10	gmst	intron	97512073	97513874	444.992372	-	0	ID=g3118.t3.intron5;Parent=g3118.t3
HiC_scaffold_10	gmst	intron	97512073	97513874	471.710689	-	0	ID=g3118.t7.intron5;Parent=g3118.t7
HiC_scaffold_10	AUGUSTUS	exon	97513875	97513965	.	-	.	ID=g3118.t1.exon6;Parent=g3118.t1
HiC_scaffold_10	AUGUSTUS	exon	97513875	97513965	.	-	.	ID=g3118.t4.exon6;Parent=g3118.t4
HiC_scaffold_10	AUGUSTUS	exon	97513875	97513965	.	-	.	ID=g3118.t5.exon6;Parent=g3118.t5
HiC_scaffold_10	AUGUSTUS	exon	97513875	97513965	.	-	.	ID=g3118.t6.exon6;Parent=g3118.t6
HiC_scaffold_10	AUGUSTUS	exon	97513875	97513965	.	-	.	ID=g3118.t8.exon6;Parent=g3118.t8
HiC_scaffold_10	AUGUSTUS	exon	97513875	97513965	.	-	.	ID=g3118.t9.exon6;Parent=g3118.t9
HiC_scaffold_10	AUGUSTUS	CDS	97513875	97513965	1.0	-	1	ID=g3118.t1.CDS6;Parent=g3118.t1
HiC_scaffold_10	AUGUSTUS	CDS	97513875	97513965	1.0	-	1	ID=g3118.t4.CDS6;Parent=g3118.t4
HiC_scaffold_10	AUGUSTUS	CDS	97513875	97513965	1.0	-	1	ID=g3118.t5.CDS6;Parent=g3118.t5
HiC_scaffold_10	AUGUSTUS	CDS	97513875	97513965	1.0	-	1	ID=g3118.t6.CDS6;Parent=g3118.t6
HiC_scaffold_10	AUGUSTUS	CDS	97513875	97513965	1.0	-	1	ID=g3118.t8.CDS6;Parent=g3118.t8
HiC_scaffold_10	AUGUSTUS	CDS	97513875	97513965	1.0	-	1	ID=g3118.t9.CDS6;Parent=g3118.t9
HiC_scaffold_10	gmst	CDS	97513875	97513965	429.861166	-	1	ID=g3118.t2.CDS6;Parent=g3118.t2
HiC_scaffold_10	gmst	exon	97513875	97513965	429.861166	-	1	ID=g3118.t2.exon6;Parent=g3118.t2
HiC_scaffold_10	gmst	CDS	97513875	97513965	444.992372	-	1	ID=g3118.t3.CDS6;Parent=g3118.t3
HiC_scaffold_10	gmst	exon	97513875	97513965	444.992372	-	1	ID=g3118.t3.exon6;Parent=g3118.t3
HiC_scaffold_10	gmst	CDS	97513875	97513965	471.710689	-	1	ID=g3118.t7.CDS6;Parent=g3118.t7
HiC_scaffold_10	gmst	exon	97513875	97513965	471.710689	-	1	ID=g3118.t7.exon6;Parent=g3118.t7
HiC_scaffold_10	AUGUSTUS	intron	97513966	97514046	1.0	-	.	ID=g3118.t1.intron6;Parent=g3118.t1
HiC_scaffold_10	AUGUSTUS	intron	97513966	97514046	1.0	-	.	ID=g3118.t4.intron6;Parent=g3118.t4
HiC_scaffold_10	AUGUSTUS	intron	97513966	97514046	1.0	-	.	ID=g3118.t5.intron6;Parent=g3118.t5
HiC_scaffold_10	AUGUSTUS	intron	97513966	97514046	1.0	-	.	ID=g3118.t6.intron6;Parent=g3118.t6
HiC_scaffold_10	AUGUSTUS	intron	97513966	97514046	1.0	-	.	ID=g3118.t8.intron6;Parent=g3118.t8
HiC_scaffold_10	AUGUSTUS	intron	97513966	97514046	1.0	-	.	ID=g3118.t9.intron6;Parent=g3118.t9
HiC_scaffold_10	gmst	intron	97513966	97514046	429.861166	-	0	ID=g3118.t2.intron6;Parent=g3118.t2
HiC_scaffold_10	gmst	intron	97513966	97514046	444.992372	-	0	ID=g3118.t3.intron6;Parent=g3118.t3
HiC_scaffold_10	gmst	intron	97513966	97514046	471.710689	-	0	ID=g3118.t7.intron6;Parent=g3118.t7
HiC_scaffold_10	AUGUSTUS	exon	97514047	97514341	.	-	.	ID=g3118.t1.exon7;Parent=g3118.t1
HiC_scaffold_10	AUGUSTUS	exon	97514047	97514341	.	-	.	ID=g3118.t4.exon7;Parent=g3118.t4
HiC_scaffold_10	AUGUSTUS	exon	97514047	97514341	.	-	.	ID=g3118.t5.exon7;Parent=g3118.t5
HiC_scaffold_10	AUGUSTUS	exon	97514047	97514341	.	-	.	ID=g3118.t6.exon7;Parent=g3118.t6
HiC_scaffold_10	AUGUSTUS	exon	97514047	97514341	.	-	.	ID=g3118.t8.exon7;Parent=g3118.t8
HiC_scaffold_10	AUGUSTUS	exon	97514047	97514341	.	-	.	ID=g3118.t9.exon7;Parent=g3118.t9
HiC_scaffold_10	AUGUSTUS	CDS	97514047	97514341	0.83	-	2	ID=g3118.t9.CDS7;Parent=g3118.t9
HiC_scaffold_10	AUGUSTUS	CDS	97514047	97514341	1.0	-	2	ID=g3118.t1.CDS7;Parent=g3118.t1
HiC_scaffold_10	AUGUSTUS	CDS	97514047	97514341	1.0	-	2	ID=g3118.t4.CDS7;Parent=g3118.t4
HiC_scaffold_10	AUGUSTUS	CDS	97514047	97514341	1.0	-	2	ID=g3118.t5.CDS7;Parent=g3118.t5
HiC_scaffold_10	AUGUSTUS	CDS	97514047	97514341	1.0	-	2	ID=g3118.t6.CDS7;Parent=g3118.t6
HiC_scaffold_10	AUGUSTUS	CDS	97514047	97514341	1.0	-	2	ID=g3118.t8.CDS7;Parent=g3118.t8
HiC_scaffold_10	gmst	CDS	97514047	97514341	429.861166	-	2	ID=g3118.t2.CDS7;Parent=g3118.t2
HiC_scaffold_10	gmst	exon	97514047	97514341	429.861166	-	2	ID=g3118.t2.exon7;Parent=g3118.t2
HiC_scaffold_10	gmst	CDS	97514047	97514341	444.992372	-	2	ID=g3118.t3.CDS7;Parent=g3118.t3
HiC_scaffold_10	gmst	exon	97514047	97514341	444.992372	-	2	ID=g3118.t3.exon7;Parent=g3118.t3
```
