## Supplementary File SF1 for "Novel chromosome-length genome assemblies of three distinct subspecies of pine marten, sable, and yellow-throated marten (genus *Martes*, family Mustelidae)": mmar.hmmer.mammalia.emapper.decorated.gff (part 24 of 158)

```
HiC_scaffold_10	gmst	CDS	97514047	97514341	471.710689	-	2	ID=g3118.t7.CDS7;Parent=g3118.t7
HiC_scaffold_10	gmst	exon	97514047	97514341	471.710689	-	2	ID=g3118.t7.exon7;Parent=g3118.t7
HiC_scaffold_10	AUGUSTUS	intron	97514342	97514568	0.73	-	.	ID=g3118.t9.intron7;Parent=g3118.t9
HiC_scaffold_10	AUGUSTUS	intron	97514342	97515387	1.0	-	.	ID=g3118.t1.intron7;Parent=g3118.t1
HiC_scaffold_10	AUGUSTUS	intron	97514342	97515387	1.0	-	.	ID=g3118.t4.intron7;Parent=g3118.t4
HiC_scaffold_10	AUGUSTUS	intron	97514342	97515387	1.0	-	.	ID=g3118.t5.intron7;Parent=g3118.t5
HiC_scaffold_10	AUGUSTUS	intron	97514342	97515387	1.0	-	.	ID=g3118.t6.intron7;Parent=g3118.t6
HiC_scaffold_10	AUGUSTUS	intron	97514342	97515387	1.0	-	.	ID=g3118.t8.intron7;Parent=g3118.t8
HiC_scaffold_10	gmst	intron	97514342	97515387	429.861166	-	0	ID=g3118.t2.intron7;Parent=g3118.t2
HiC_scaffold_10	gmst	intron	97514342	97515387	444.992372	-	0	ID=g3118.t3.intron7;Parent=g3118.t3
HiC_scaffold_10	gmst	intron	97514342	97515387	471.710689	-	0	ID=g3118.t7.intron7;Parent=g3118.t7
HiC_scaffold_10	AUGUSTUS	exon	97514569	97514726	.	-	.	ID=g3118.t9.exon8;Parent=g3118.t9
HiC_scaffold_10	AUGUSTUS	CDS	97514569	97514726	0.56	-	1	ID=g3118.t9.CDS8;Parent=g3118.t9
HiC_scaffold_10	AUGUSTUS	intron	97514727	97514905	0.63	-	.	ID=g3118.t9.intron8;Parent=g3118.t9
HiC_scaffold_10	AUGUSTUS	exon	97514906	97514951	.	-	.	ID=g3118.t9.exon9;Parent=g3118.t9
HiC_scaffold_10	AUGUSTUS	CDS	97514906	97514951	1.0	-	2	ID=g3118.t9.CDS9;Parent=g3118.t9
HiC_scaffold_10	AUGUSTUS	intron	97514952	97515387	1.0	-	.	ID=g3118.t9.intron9;Parent=g3118.t9
HiC_scaffold_10	AUGUSTUS	exon	97515388	97515490	.	-	.	ID=g3118.t1.exon8;Parent=g3118.t1
HiC_scaffold_10	AUGUSTUS	exon	97515388	97515490	.	-	.	ID=g3118.t4.exon8;Parent=g3118.t4
HiC_scaffold_10	AUGUSTUS	exon	97515388	97515490	.	-	.	ID=g3118.t5.exon8;Parent=g3118.t5
HiC_scaffold_10	AUGUSTUS	exon	97515388	97515490	.	-	.	ID=g3118.t6.exon8;Parent=g3118.t6
HiC_scaffold_10	AUGUSTUS	exon	97515388	97515490	.	-	.	ID=g3118.t8.exon8;Parent=g3118.t8
HiC_scaffold_10	AUGUSTUS	exon	97515388	97515490	.	-	.	ID=g3118.t9.exon10;Parent=g3118.t9
HiC_scaffold_10	AUGUSTUS	CDS	97515388	97515490	1.0	-	0	ID=g3118.t1.CDS8;Parent=g3118.t1
HiC_scaffold_10	AUGUSTUS	CDS	97515388	97515490	1.0	-	0	ID=g3118.t4.CDS8;Parent=g3118.t4
HiC_scaffold_10	AUGUSTUS	CDS	97515388	97515490	1.0	-	0	ID=g3118.t5.CDS8;Parent=g3118.t5
HiC_scaffold_10	AUGUSTUS	CDS	97515388	97515490	1.0	-	0	ID=g3118.t6.CDS8;Parent=g3118.t6
HiC_scaffold_10	AUGUSTUS	CDS	97515388	97515490	1.0	-	0	ID=g3118.t8.CDS8;Parent=g3118.t8
HiC_scaffold_10	AUGUSTUS	CDS	97515388	97515490	1.0	-	0	ID=g3118.t9.CDS10;Parent=g3118.t9
HiC_scaffold_10	gmst	CDS	97515388	97515490	429.861166	-	0	ID=g3118.t2.CDS8;Parent=g3118.t2
HiC_scaffold_10	gmst	exon	97515388	97515490	429.861166	-	0	ID=g3118.t2.exon8;Parent=g3118.t2
HiC_scaffold_10	gmst	CDS	97515388	97515490	444.992372	-	0	ID=g3118.t3.CDS8;Parent=g3118.t3
HiC_scaffold_10	gmst	exon	97515388	97515490	444.992372	-	0	ID=g3118.t3.exon8;Parent=g3118.t3
HiC_scaffold_10	gmst	CDS	97515388	97515490	471.710689	-	0	ID=g3118.t7.CDS8;Parent=g3118.t7
HiC_scaffold_10	gmst	exon	97515388	97515490	471.710689	-	0	ID=g3118.t7.exon8;Parent=g3118.t7
HiC_scaffold_10	AUGUSTUS	intron	97515491	97515644	1.0	-	.	ID=g3118.t1.intron8;Parent=g3118.t1
HiC_scaffold_10	AUGUSTUS	intron	97515491	97515644	1.0	-	.	ID=g3118.t4.intron8;Parent=g3118.t4
HiC_scaffold_10	AUGUSTUS	intron	97515491	97515644	1.0	-	.	ID=g3118.t5.intron8;Parent=g3118.t5
HiC_scaffold_10	AUGUSTUS	intron	97515491	97515644	1.0	-	.	ID=g3118.t6.intron8;Parent=g3118.t6
HiC_scaffold_10	AUGUSTUS	intron	97515491	97515644	1.0	-	.	ID=g3118.t8.intron8;Parent=g3118.t8
HiC_scaffold_10	AUGUSTUS	intron	97515491	97515644	1.0	-	.	ID=g3118.t9.intron10;Parent=g3118.t9
HiC_scaffold_10	gmst	intron	97515491	97515644	429.861166	-	0	ID=g3118.t2.intron8;Parent=g3118.t2
HiC_scaffold_10	gmst	intron	97515491	97515644	444.992372	-	0	ID=g3118.t3.intron8;Parent=g3118.t3
HiC_scaffold_10	gmst	intron	97515491	97515644	471.710689	-	0	ID=g3118.t7.intron8;Parent=g3118.t7
HiC_scaffold_10	AUGUSTUS	exon	97515645	97515785	.	-	.	ID=g3118.t1.exon9;Parent=g3118.t1
HiC_scaffold_10	AUGUSTUS	exon	97515645	97515785	.	-	.	ID=g3118.t4.exon9;Parent=g3118.t4
HiC_scaffold_10	AUGUSTUS	exon	97515645	97515785	.	-	.	ID=g3118.t5.exon9;Parent=g3118.t5
HiC_scaffold_10	AUGUSTUS	exon	97515645	97515785	.	-	.	ID=g3118.t6.exon9;Parent=g3118.t6
HiC_scaffold_10	AUGUSTUS	exon	97515645	97515785	.	-	.	ID=g3118.t8.exon9;Parent=g3118.t8
HiC_scaffold_10	AUGUSTUS	exon	97515645	97515785	.	-	.	ID=g3118.t9.exon11;Parent=g3118.t9
HiC_scaffold_10	AUGUSTUS	CDS	97515645	97515785	1.0	-	0	ID=g3118.t1.CDS9;Parent=g3118.t1
HiC_scaffold_10	AUGUSTUS	CDS	97515645	97515785	1.0	-	0	ID=g3118.t4.CDS9;Parent=g3118.t4
HiC_scaffold_10	AUGUSTUS	CDS	97515645	97515785	1.0	-	0	ID=g3118.t5.CDS9;Parent=g3118.t5
HiC_scaffold_10	AUGUSTUS	CDS	97515645	97515785	1.0	-	0	ID=g3118.t6.CDS9;Parent=g3118.t6
HiC_scaffold_10	AUGUSTUS	CDS	97515645	97515785	1.0	-	0	ID=g3118.t8.CDS9;Parent=g3118.t8
HiC_scaffold_10	AUGUSTUS	CDS	97515645	97515785	1.0	-	0	ID=g3118.t9.CDS11;Parent=g3118.t9
HiC_scaffold_10	gmst	CDS	97515645	97515785	429.861166	-	0	ID=g3118.t2.CDS9;Parent=g3118.t2
HiC_scaffold_10	gmst	exon	97515645	97515785	429.861166	-	0	ID=g3118.t2.exon9;Parent=g3118.t2
HiC_scaffold_10	gmst	CDS	97515645	97515785	444.992372	-	0	ID=g3118.t3.CDS9;Parent=g3118.t3
HiC_scaffold_10	gmst	exon	97515645	97515785	444.992372	-	0	ID=g3118.t3.exon9;Parent=g3118.t3
HiC_scaffold_10	gmst	CDS	97515645	97515785	471.710689	-	0	ID=g3118.t7.CDS9;Parent=g3118.t7
HiC_scaffold_10	gmst	exon	97515645	97515785	471.710689	-	0	ID=g3118.t7.exon9;Parent=g3118.t7
HiC_scaffold_10	AUGUSTUS	intron	97515786	97517361	1.0	-	.	ID=g3118.t1.intron9;Parent=g3118.t1
HiC_scaffold_10	AUGUSTUS	intron	97515786	97517361	1.0	-	.	ID=g3118.t4.intron9;Parent=g3118.t4
HiC_scaffold_10	AUGUSTUS	intron	97515786	97517361	1.0	-	.	ID=g3118.t5.intron9;Parent=g3118.t5
HiC_scaffold_10	AUGUSTUS	intron	97515786	97517361	1.0	-	.	ID=g3118.t8.intron9;Parent=g3118.t8
HiC_scaffold_10	AUGUSTUS	intron	97515786	97517361	1.0	-	.	ID=g3118.t9.intron11;Parent=g3118.t9
HiC_scaffold_10	AUGUSTUS	intron	97515786	97520365	0.99	-	.	ID=g3118.t6.intron9;Parent=g3118.t6
HiC_scaffold_10	gmst	intron	97515786	97520365	429.861166	-	0	ID=g3118.t2.intron9;Parent=g3118.t2
HiC_scaffold_10	gmst	intron	97515786	97520365	444.992372	-	0	ID=g3118.t3.intron9;Parent=g3118.t3
HiC_scaffold_10	gmst	intron	97515786	97520365	471.710689	-	0	ID=g3118.t7.intron9;Parent=g3118.t7
HiC_scaffold_10	AUGUSTUS	exon	97517362	97517502	.	-	.	ID=g3118.t1.exon10;Parent=g3118.t1
HiC_scaffold_10	AUGUSTUS	exon	97517362	97517502	.	-	.	ID=g3118.t4.exon10;Parent=g3118.t4
HiC_scaffold_10	AUGUSTUS	exon	97517362	97517502	.	-	.	ID=g3118.t5.exon10;Parent=g3118.t5
HiC_scaffold_10	AUGUSTUS	exon	97517362	97517502	.	-	.	ID=g3118.t8.exon10;Parent=g3118.t8
HiC_scaffold_10	AUGUSTUS	exon	97517362	97517502	.	-	.	ID=g3118.t9.exon12;Parent=g3118.t9
HiC_scaffold_10	AUGUSTUS	CDS	97517362	97517502	1.0	-	0	ID=g3118.t1.CDS10;Parent=g3118.t1
HiC_scaffold_10	AUGUSTUS	CDS	97517362	97517502	1.0	-	0	ID=g3118.t4.CDS10;Parent=g3118.t4
HiC_scaffold_10	AUGUSTUS	CDS	97517362	97517502	1.0	-	0	ID=g3118.t5.CDS10;Parent=g3118.t5
HiC_scaffold_10	AUGUSTUS	CDS	97517362	97517502	1.0	-	0	ID=g3118.t8.CDS10;Parent=g3118.t8
HiC_scaffold_10	AUGUSTUS	CDS	97517362	97517502	1.0	-	0	ID=g3118.t9.CDS12;Parent=g3118.t9
HiC_scaffold_10	AUGUSTUS	intron	97517503	97520365	1.0	-	.	ID=g3118.t1.intron10;Parent=g3118.t1
HiC_scaffold_10	AUGUSTUS	intron	97517503	97520365	1.0	-	.	ID=g3118.t4.intron10;Parent=g3118.t4
HiC_scaffold_10	AUGUSTUS	intron	97517503	97520365	1.0	-	.	ID=g3118.t5.intron10;Parent=g3118.t5
HiC_scaffold_10	AUGUSTUS	intron	97517503	97520365	1.0	-	.	ID=g3118.t8.intron10;Parent=g3118.t8
HiC_scaffold_10	AUGUSTUS	intron	97517503	97520365	1.0	-	.	ID=g3118.t9.intron12;Parent=g3118.t9
HiC_scaffold_10	AUGUSTUS	exon	97520366	97520455	.	-	.	ID=g3118.t1.exon11;Parent=g3118.t1
HiC_scaffold_10	AUGUSTUS	exon	97520366	97520455	.	-	.	ID=g3118.t4.exon11;Parent=g3118.t4
HiC_scaffold_10	AUGUSTUS	exon	97520366	97520455	.	-	.	ID=g3118.t5.exon11;Parent=g3118.t5
HiC_scaffold_10	AUGUSTUS	exon	97520366	97520455	.	-	.	ID=g3118.t6.exon10;Parent=g3118.t6
HiC_scaffold_10	AUGUSTUS	exon	97520366	97520455	.	-	.	ID=g3118.t8.exon11;Parent=g3118.t8
HiC_scaffold_10	AUGUSTUS	exon	97520366	97520455	.	-	.	ID=g3118.t9.exon13;Parent=g3118.t9
HiC_scaffold_10	AUGUSTUS	CDS	97520366	97520455	1.0	-	0	ID=g3118.t1.CDS11;Parent=g3118.t1
HiC_scaffold_10	AUGUSTUS	CDS	97520366	97520455	1.0	-	0	ID=g3118.t4.CDS11;Parent=g3118.t4
HiC_scaffold_10	AUGUSTUS	CDS	97520366	97520455	1.0	-	0	ID=g3118.t5.CDS11;Parent=g3118.t5
HiC_scaffold_10	AUGUSTUS	CDS	97520366	97520455	1.0	-	0	ID=g3118.t6.CDS10;Parent=g3118.t6
HiC_scaffold_10	AUGUSTUS	CDS	97520366	97520455	1.0	-	0	ID=g3118.t8.CDS11;Parent=g3118.t8
HiC_scaffold_10	AUGUSTUS	CDS	97520366	97520455	1.0	-	0	ID=g3118.t9.CDS13;Parent=g3118.t9
HiC_scaffold_10	gmst	CDS	97520366	97520455	429.861166	-	0	ID=g3118.t2.CDS10;Parent=g3118.t2
HiC_scaffold_10	gmst	exon	97520366	97520455	429.861166	-	0	ID=g3118.t2.exon10;Parent=g3118.t2
HiC_scaffold_10	gmst	CDS	97520366	97520455	444.992372	-	0	ID=g3118.t3.CDS10;Parent=g3118.t3
HiC_scaffold_10	gmst	exon	97520366	97520455	444.992372	-	0	ID=g3118.t3.exon10;Parent=g3118.t3
HiC_scaffold_10	gmst	CDS	97520366	97520455	471.710689	-	0	ID=g3118.t7.CDS10;Parent=g3118.t7
HiC_scaffold_10	gmst	exon	97520366	97520455	471.710689	-	0	ID=g3118.t7.exon10;Parent=g3118.t7
HiC_scaffold_10	AUGUSTUS	intron	97520456	97520634	1.0	-	.	ID=g3118.t1.intron11;Parent=g3118.t1
HiC_scaffold_10	AUGUSTUS	intron	97520456	97520634	1.0	-	.	ID=g3118.t4.intron11;Parent=g3118.t4
HiC_scaffold_10	AUGUSTUS	intron	97520456	97520634	1.0	-	.	ID=g3118.t5.intron11;Parent=g3118.t5
HiC_scaffold_10	AUGUSTUS	intron	97520456	97520634	1.0	-	.	ID=g3118.t6.intron10;Parent=g3118.t6
HiC_scaffold_10	AUGUSTUS	intron	97520456	97520634	1.0	-	.	ID=g3118.t8.intron11;Parent=g3118.t8
HiC_scaffold_10	AUGUSTUS	intron	97520456	97520634	1.0	-	.	ID=g3118.t9.intron13;Parent=g3118.t9
HiC_scaffold_10	gmst	intron	97520456	97520634	429.861166	-	0	ID=g3118.t2.intron10;Parent=g3118.t2
HiC_scaffold_10	gmst	intron	97520456	97520634	444.992372	-	0	ID=g3118.t3.intron10;Parent=g3118.t3
HiC_scaffold_10	gmst	intron	97520456	97520634	471.710689	-	0	ID=g3118.t7.intron10;Parent=g3118.t7
HiC_scaffold_10	AUGUSTUS	exon	97520635	97520745	.	-	.	ID=g3118.t1.exon12;Parent=g3118.t1
HiC_scaffold_10	AUGUSTUS	exon	97520635	97520745	.	-	.	ID=g3118.t4.exon12;Parent=g3118.t4
HiC_scaffold_10	AUGUSTUS	exon	97520635	97520745	.	-	.	ID=g3118.t5.exon12;Parent=g3118.t5
HiC_scaffold_10	AUGUSTUS	exon	97520635	97520745	.	-	.	ID=g3118.t6.exon11;Parent=g3118.t6
HiC_scaffold_10	AUGUSTUS	exon	97520635	97520745	.	-	.	ID=g3118.t8.exon12;Parent=g3118.t8
HiC_scaffold_10	AUGUSTUS	exon	97520635	97520745	.	-	.	ID=g3118.t9.exon14;Parent=g3118.t9
HiC_scaffold_10	AUGUSTUS	CDS	97520635	97520745	1.0	-	0	ID=g3118.t1.CDS12;Parent=g3118.t1
HiC_scaffold_10	AUGUSTUS	CDS	97520635	97520745	1.0	-	0	ID=g3118.t4.CDS12;Parent=g3118.t4
HiC_scaffold_10	AUGUSTUS	CDS	97520635	97520745	1.0	-	0	ID=g3118.t5.CDS12;Parent=g3118.t5
HiC_scaffold_10	AUGUSTUS	CDS	97520635	97520745	1.0	-	0	ID=g3118.t6.CDS11;Parent=g3118.t6
HiC_scaffold_10	AUGUSTUS	CDS	97520635	97520745	1.0	-	0	ID=g3118.t8.CDS12;Parent=g3118.t8
HiC_scaffold_10	AUGUSTUS	CDS	97520635	97520745	1.0	-	0	ID=g3118.t9.CDS14;Parent=g3118.t9
HiC_scaffold_10	gmst	CDS	97520635	97520745	429.861166	-	0	ID=g3118.t2.CDS11;Parent=g3118.t2
HiC_scaffold_10	gmst	exon	97520635	97520745	429.861166	-	0	ID=g3118.t2.exon11;Parent=g3118.t2
HiC_scaffold_10	gmst	CDS	97520635	97520745	444.992372	-	0	ID=g3118.t3.CDS11;Parent=g3118.t3
HiC_scaffold_10	gmst	exon	97520635	97520745	444.992372	-	0	ID=g3118.t3.exon11;Parent=g3118.t3
HiC_scaffold_10	gmst	CDS	97520635	97520745	471.710689	-	0	ID=g3118.t7.CDS11;Parent=g3118.t7
HiC_scaffold_10	gmst	exon	97520635	97520745	471.710689	-	0	ID=g3118.t7.exon11;Parent=g3118.t7
HiC_scaffold_10	AUGUSTUS	intron	97520746	97524097	1.0	-	.	ID=g3118.t1.intron12;Parent=g3118.t1
HiC_scaffold_10	AUGUSTUS	intron	97520746	97524097	1.0	-	.	ID=g3118.t4.intron12;Parent=g3118.t4
HiC_scaffold_10	AUGUSTUS	intron	97520746	97524097	1.0	-	.	ID=g3118.t5.intron12;Parent=g3118.t5
HiC_scaffold_10	AUGUSTUS	intron	97520746	97524097	1.0	-	.	ID=g3118.t6.intron11;Parent=g3118.t6
HiC_scaffold_10	AUGUSTUS	intron	97520746	97524097	1.0	-	.	ID=g3118.t8.intron12;Parent=g3118.t8
HiC_scaffold_10	AUGUSTUS	intron	97520746	97524097	1.0	-	.	ID=g3118.t9.intron14;Parent=g3118.t9
HiC_scaffold_10	gmst	intron	97520746	97524097	429.861166	-	0	ID=g3118.t2.intron11;Parent=g3118.t2
HiC_scaffold_10	gmst	intron	97520746	97524097	444.992372	-	0	ID=g3118.t3.intron11;Parent=g3118.t3
HiC_scaffold_10	gmst	intron	97520746	97524097	471.710689	-	0	ID=g3118.t7.intron11;Parent=g3118.t7
HiC_scaffold_10	AUGUSTUS	exon	97524098	97524253	.	-	.	ID=g3118.t1.exon13;Parent=g3118.t1
HiC_scaffold_10	AUGUSTUS	exon	97524098	97524253	.	-	.	ID=g3118.t4.exon13;Parent=g3118.t4
HiC_scaffold_10	AUGUSTUS	exon	97524098	97524253	.	-	.	ID=g3118.t5.exon13;Parent=g3118.t5
HiC_scaffold_10	AUGUSTUS	exon	97524098	97524253	.	-	.	ID=g3118.t6.exon12;Parent=g3118.t6
HiC_scaffold_10	AUGUSTUS	exon	97524098	97524253	.	-	.	ID=g3118.t8.exon13;Parent=g3118.t8
HiC_scaffold_10	AUGUSTUS	exon	97524098	97524253	.	-	.	ID=g3118.t9.exon15;Parent=g3118.t9
HiC_scaffold_10	AUGUSTUS	CDS	97524098	97524253	1.0	-	0	ID=g3118.t1.CDS13;Parent=g3118.t1
HiC_scaffold_10	AUGUSTUS	CDS	97524098	97524253	1.0	-	0	ID=g3118.t4.CDS13;Parent=g3118.t4
HiC_scaffold_10	AUGUSTUS	CDS	97524098	97524253	1.0	-	0	ID=g3118.t5.CDS13;Parent=g3118.t5
HiC_scaffold_10	AUGUSTUS	CDS	97524098	97524253	1.0	-	0	ID=g3118.t6.CDS12;Parent=g3118.t6
HiC_scaffold_10	AUGUSTUS	CDS	97524098	97524253	1.0	-	0	ID=g3118.t8.CDS13;Parent=g3118.t8
HiC_scaffold_10	AUGUSTUS	CDS	97524098	97524253	1.0	-	0	ID=g3118.t9.CDS15;Parent=g3118.t9
HiC_scaffold_10	gmst	CDS	97524098	97524253	429.861166	-	0	ID=g3118.t2.CDS12;Parent=g3118.t2
HiC_scaffold_10	gmst	exon	97524098	97524253	429.861166	-	0	ID=g3118.t2.exon12;Parent=g3118.t2
HiC_scaffold_10	gmst	CDS	97524098	97524253	444.992372	-	0	ID=g3118.t3.CDS12;Parent=g3118.t3
HiC_scaffold_10	gmst	exon	97524098	97524253	444.992372	-	0	ID=g3118.t3.exon12;Parent=g3118.t3
HiC_scaffold_10	gmst	CDS	97524098	97524253	471.710689	-	0	ID=g3118.t7.CDS12;Parent=g3118.t7
HiC_scaffold_10	gmst	exon	97524098	97524253	471.710689	-	0	ID=g3118.t7.exon12;Parent=g3118.t7
HiC_scaffold_10	AUGUSTUS	intron	97524254	97524619	1.0	-	.	ID=g3118.t4.intron13;Parent=g3118.t4
HiC_scaffold_10	AUGUSTUS	intron	97524254	97524619	1.0	-	.	ID=g3118.t5.intron13;Parent=g3118.t5
HiC_scaffold_10	AUGUSTUS	intron	97524254	97524619	1.0	-	.	ID=g3118.t6.intron12;Parent=g3118.t6
HiC_scaffold_10	AUGUSTUS	intron	97524254	97524619	1.0	-	.	ID=g3118.t8.intron13;Parent=g3118.t8
HiC_scaffold_10	AUGUSTUS	intron	97524254	97524619	1.0	-	.	ID=g3118.t9.intron15;Parent=g3118.t9
HiC_scaffold_10	gmst	intron	97524254	97524619	444.992372	-	0	ID=g3118.t3.intron12;Parent=g3118.t3
HiC_scaffold_10	AUGUSTUS	intron	97524254	97527365	1.0	-	.	ID=g3118.t1.intron13;Parent=g3118.t1
HiC_scaffold_10	gmst	intron	97524254	97527365	429.861166	-	0	ID=g3118.t2.intron12;Parent=g3118.t2
HiC_scaffold_10	gmst	intron	97524254	97527365	471.710689	-	0	ID=g3118.t7.intron12;Parent=g3118.t7
HiC_scaffold_10	AUGUSTUS	exon	97524620	97524748	.	-	.	ID=g3118.t4.exon14;Parent=g3118.t4
HiC_scaffold_10	AUGUSTUS	exon	97524620	97524748	.	-	.	ID=g3118.t5.exon14;Parent=g3118.t5
HiC_scaffold_10	AUGUSTUS	exon	97524620	97524748	.	-	.	ID=g3118.t6.exon13;Parent=g3118.t6
HiC_scaffold_10	AUGUSTUS	exon	97524620	97524748	.	-	.	ID=g3118.t8.exon14;Parent=g3118.t8
HiC_scaffold_10	AUGUSTUS	exon	97524620	97524748	.	-	.	ID=g3118.t9.exon16;Parent=g3118.t9
HiC_scaffold_10	AUGUSTUS	CDS	97524620	97524748	1.0	-	0	ID=g3118.t4.CDS14;Parent=g3118.t4
HiC_scaffold_10	AUGUSTUS	CDS	97524620	97524748	1.0	-	0	ID=g3118.t5.CDS14;Parent=g3118.t5
HiC_scaffold_10	AUGUSTUS	CDS	97524620	97524748	1.0	-	0	ID=g3118.t6.CDS13;Parent=g3118.t6
HiC_scaffold_10	AUGUSTUS	CDS	97524620	97524748	1.0	-	0	ID=g3118.t8.CDS14;Parent=g3118.t8
HiC_scaffold_10	AUGUSTUS	CDS	97524620	97524748	1.0	-	0	ID=g3118.t9.CDS16;Parent=g3118.t9
HiC_scaffold_10	gmst	CDS	97524620	97524748	444.992372	-	0	ID=g3118.t3.CDS13;Parent=g3118.t3
HiC_scaffold_10	gmst	exon	97524620	97524748	444.992372	-	0	ID=g3118.t3.exon13;Parent=g3118.t3
HiC_scaffold_10	AUGUSTUS	intron	97524749	97527365	0.97	-	.	ID=g3118.t9.intron16;Parent=g3118.t9
HiC_scaffold_10	AUGUSTUS	intron	97524749	97527365	0.98	-	.	ID=g3118.t5.intron14;Parent=g3118.t5
HiC_scaffold_10	AUGUSTUS	intron	97524749	97527365	0.98	-	.	ID=g3118.t6.intron13;Parent=g3118.t6
HiC_scaffold_10	AUGUSTUS	intron	97524749	97527365	0.98	-	.	ID=g3118.t8.intron14;Parent=g3118.t8
HiC_scaffold_10	AUGUSTUS	intron	97524749	97527365	1.0	-	.	ID=g3118.t4.intron14;Parent=g3118.t4
HiC_scaffold_10	gmst	intron	97524749	97527365	444.992372	-	0	ID=g3118.t3.intron13;Parent=g3118.t3
HiC_scaffold_10	AUGUSTUS	exon	97527366	97527503	.	-	.	ID=g3118.t1.exon14;Parent=g3118.t1
HiC_scaffold_10	AUGUSTUS	exon	97527366	97527503	.	-	.	ID=g3118.t4.exon15;Parent=g3118.t4
HiC_scaffold_10	AUGUSTUS	exon	97527366	97527503	.	-	.	ID=g3118.t5.exon15;Parent=g3118.t5
HiC_scaffold_10	AUGUSTUS	exon	97527366	97527503	.	-	.	ID=g3118.t6.exon14;Parent=g3118.t6
HiC_scaffold_10	AUGUSTUS	exon	97527366	97527503	.	-	.	ID=g3118.t8.exon15;Parent=g3118.t8
HiC_scaffold_10	AUGUSTUS	exon	97527366	97527503	.	-	.	ID=g3118.t9.exon17;Parent=g3118.t9
HiC_scaffold_10	AUGUSTUS	CDS	97527366	97527503	1.0	-	0	ID=g3118.t1.CDS14;Parent=g3118.t1
HiC_scaffold_10	AUGUSTUS	CDS	97527366	97527503	1.0	-	0	ID=g3118.t4.CDS15;Parent=g3118.t4
HiC_scaffold_10	AUGUSTUS	CDS	97527366	97527503	1.0	-	0	ID=g3118.t5.CDS15;Parent=g3118.t5
HiC_scaffold_10	AUGUSTUS	CDS	97527366	97527503	1.0	-	0	ID=g3118.t6.CDS14;Parent=g3118.t6
HiC_scaffold_10	AUGUSTUS	CDS	97527366	97527503	1.0	-	0	ID=g3118.t8.CDS15;Parent=g3118.t8
HiC_scaffold_10	AUGUSTUS	CDS	97527366	97527503	1.0	-	0	ID=g3118.t9.CDS17;Parent=g3118.t9
HiC_scaffold_10	gmst	CDS	97527366	97527503	429.861166	-	0	ID=g3118.t2.CDS13;Parent=g3118.t2
HiC_scaffold_10	gmst	exon	97527366	97527503	429.861166	-	0	ID=g3118.t2.exon13;Parent=g3118.t2
HiC_scaffold_10	gmst	CDS	97527366	97527503	444.992372	-	0	ID=g3118.t3.CDS14;Parent=g3118.t3
HiC_scaffold_10	gmst	exon	97527366	97527503	444.992372	-	0	ID=g3118.t3.exon14;Parent=g3118.t3
HiC_scaffold_10	gmst	CDS	97527366	97527503	471.710689	-	0	ID=g3118.t7.CDS13;Parent=g3118.t7
HiC_scaffold_10	gmst	exon	97527366	97527503	471.710689	-	0	ID=g3118.t7.exon13;Parent=g3118.t7
HiC_scaffold_10	AUGUSTUS	intron	97527504	97527617	1.0	-	.	ID=g3118.t1.intron14;Parent=g3118.t1
HiC_scaffold_10	AUGUSTUS	intron	97527504	97527617	1.0	-	.	ID=g3118.t4.intron15;Parent=g3118.t4
HiC_scaffold_10	AUGUSTUS	intron	97527504	97527617	1.0	-	.	ID=g3118.t5.intron15;Parent=g3118.t5
HiC_scaffold_10	AUGUSTUS	intron	97527504	97527617	1.0	-	.	ID=g3118.t6.intron14;Parent=g3118.t6
HiC_scaffold_10	AUGUSTUS	intron	97527504	97527617	1.0	-	.	ID=g3118.t8.intron15;Parent=g3118.t8
HiC_scaffold_10	AUGUSTUS	intron	97527504	97527617	1.0	-	.	ID=g3118.t9.intron17;Parent=g3118.t9
HiC_scaffold_10	gmst	intron	97527504	97527617	429.861166	-	0	ID=g3118.t2.intron13;Parent=g3118.t2
HiC_scaffold_10	gmst	intron	97527504	97527617	444.992372	-	0	ID=g3118.t3.intron14;Parent=g3118.t3
HiC_scaffold_10	gmst	intron	97527504	97527617	471.710689	-	0	ID=g3118.t7.intron13;Parent=g3118.t7
HiC_scaffold_10	AUGUSTUS	exon	97527618	97527758	.	-	.	ID=g3118.t1.exon15;Parent=g3118.t1
HiC_scaffold_10	AUGUSTUS	exon	97527618	97527758	.	-	.	ID=g3118.t4.exon16;Parent=g3118.t4
HiC_scaffold_10	AUGUSTUS	exon	97527618	97527758	.	-	.	ID=g3118.t5.exon16;Parent=g3118.t5
HiC_scaffold_10	AUGUSTUS	exon	97527618	97527758	.	-	.	ID=g3118.t6.exon15;Parent=g3118.t6
HiC_scaffold_10	AUGUSTUS	exon	97527618	97527758	.	-	.	ID=g3118.t8.exon16;Parent=g3118.t8
HiC_scaffold_10	AUGUSTUS	exon	97527618	97527758	.	-	.	ID=g3118.t9.exon18;Parent=g3118.t9
HiC_scaffold_10	AUGUSTUS	CDS	97527618	97527758	1.0	-	0	ID=g3118.t1.CDS15;Parent=g3118.t1
HiC_scaffold_10	AUGUSTUS	CDS	97527618	97527758	1.0	-	0	ID=g3118.t4.CDS16;Parent=g3118.t4
HiC_scaffold_10	AUGUSTUS	CDS	97527618	97527758	1.0	-	0	ID=g3118.t5.CDS16;Parent=g3118.t5
HiC_scaffold_10	AUGUSTUS	CDS	97527618	97527758	1.0	-	0	ID=g3118.t6.CDS15;Parent=g3118.t6
HiC_scaffold_10	AUGUSTUS	CDS	97527618	97527758	1.0	-	0	ID=g3118.t8.CDS16;Parent=g3118.t8
HiC_scaffold_10	AUGUSTUS	CDS	97527618	97527758	1.0	-	0	ID=g3118.t9.CDS18;Parent=g3118.t9
HiC_scaffold_10	gmst	CDS	97527618	97527758	429.861166	-	0	ID=g3118.t2.CDS14;Parent=g3118.t2
HiC_scaffold_10	gmst	exon	97527618	97527758	429.861166	-	0	ID=g3118.t2.exon14;Parent=g3118.t2
HiC_scaffold_10	gmst	CDS	97527618	97527758	444.992372	-	0	ID=g3118.t3.CDS15;Parent=g3118.t3
HiC_scaffold_10	gmst	exon	97527618	97527758	444.992372	-	0	ID=g3118.t3.exon15;Parent=g3118.t3
HiC_scaffold_10	gmst	CDS	97527618	97527758	471.710689	-	0	ID=g3118.t7.CDS14;Parent=g3118.t7
HiC_scaffold_10	gmst	exon	97527618	97527758	471.710689	-	0	ID=g3118.t7.exon14;Parent=g3118.t7
HiC_scaffold_10	AUGUSTUS	intron	97527759	97528182	1.0	-	.	ID=g3118.t1.intron15;Parent=g3118.t1
HiC_scaffold_10	AUGUSTUS	intron	97527759	97528182	1.0	-	.	ID=g3118.t4.intron16;Parent=g3118.t4
HiC_scaffold_10	AUGUSTUS	intron	97527759	97528182	1.0	-	.	ID=g3118.t5.intron16;Parent=g3118.t5
HiC_scaffold_10	AUGUSTUS	intron	97527759	97528182	1.0	-	.	ID=g3118.t6.intron15;Parent=g3118.t6
HiC_scaffold_10	AUGUSTUS	intron	97527759	97528182	1.0	-	.	ID=g3118.t8.intron16;Parent=g3118.t8
HiC_scaffold_10	AUGUSTUS	intron	97527759	97528182	1.0	-	.	ID=g3118.t9.intron18;Parent=g3118.t9
HiC_scaffold_10	gmst	intron	97527759	97528182	429.861166	-	0	ID=g3118.t2.intron14;Parent=g3118.t2
HiC_scaffold_10	gmst	intron	97527759	97528182	444.992372	-	0	ID=g3118.t3.intron15;Parent=g3118.t3
HiC_scaffold_10	gmst	intron	97527759	97528182	471.710689	-	0	ID=g3118.t7.intron14;Parent=g3118.t7
HiC_scaffold_10	AUGUSTUS	exon	97528183	97528455	.	-	.	ID=g3118.t1.exon16;Parent=g3118.t1
HiC_scaffold_10	AUGUSTUS	exon	97528183	97528455	.	-	.	ID=g3118.t4.exon17;Parent=g3118.t4
HiC_scaffold_10	AUGUSTUS	exon	97528183	97528455	.	-	.	ID=g3118.t5.exon17;Parent=g3118.t5
HiC_scaffold_10	AUGUSTUS	exon	97528183	97528455	.	-	.	ID=g3118.t6.exon16;Parent=g3118.t6
HiC_scaffold_10	AUGUSTUS	exon	97528183	97528455	.	-	.	ID=g3118.t8.exon17;Parent=g3118.t8
HiC_scaffold_10	AUGUSTUS	exon	97528183	97528455	.	-	.	ID=g3118.t9.exon19;Parent=g3118.t9
HiC_scaffold_10	AUGUSTUS	CDS	97528183	97528455	1.0	-	0	ID=g3118.t1.CDS16;Parent=g3118.t1
HiC_scaffold_10	AUGUSTUS	CDS	97528183	97528455	1.0	-	0	ID=g3118.t4.CDS17;Parent=g3118.t4
HiC_scaffold_10	AUGUSTUS	CDS	97528183	97528455	1.0	-	0	ID=g3118.t5.CDS17;Parent=g3118.t5
HiC_scaffold_10	AUGUSTUS	CDS	97528183	97528455	1.0	-	0	ID=g3118.t6.CDS16;Parent=g3118.t6
HiC_scaffold_10	AUGUSTUS	CDS	97528183	97528455	1.0	-	0	ID=g3118.t8.CDS17;Parent=g3118.t8
HiC_scaffold_10	AUGUSTUS	CDS	97528183	97528455	1.0	-	0	ID=g3118.t9.CDS19;Parent=g3118.t9
HiC_scaffold_10	gmst	CDS	97528183	97528455	429.861166	-	0	ID=g3118.t2.CDS15;Parent=g3118.t2
HiC_scaffold_10	gmst	exon	97528183	97528455	429.861166	-	0	ID=g3118.t2.exon15;Parent=g3118.t2
HiC_scaffold_10	gmst	CDS	97528183	97528455	444.992372	-	0	ID=g3118.t3.CDS16;Parent=g3118.t3
HiC_scaffold_10	gmst	exon	97528183	97528455	444.992372	-	0	ID=g3118.t3.exon16;Parent=g3118.t3
HiC_scaffold_10	gmst	CDS	97528183	97528455	471.710689	-	0	ID=g3118.t7.CDS15;Parent=g3118.t7
HiC_scaffold_10	gmst	exon	97528183	97528455	471.710689	-	0	ID=g3118.t7.exon15;Parent=g3118.t7
HiC_scaffold_10	AUGUSTUS	intron	97528456	97530858	1.0	-	.	ID=g3118.t1.intron16;Parent=g3118.t1
HiC_scaffold_10	AUGUSTUS	intron	97528456	97530858	1.0	-	.	ID=g3118.t4.intron17;Parent=g3118.t4
HiC_scaffold_10	AUGUSTUS	intron	97528456	97530858	1.0	-	.	ID=g3118.t5.intron17;Parent=g3118.t5
HiC_scaffold_10	AUGUSTUS	intron	97528456	97530858	1.0	-	.	ID=g3118.t6.intron16;Parent=g3118.t6
HiC_scaffold_10	AUGUSTUS	intron	97528456	97530858	1.0	-	.	ID=g3118.t8.intron17;Parent=g3118.t8
HiC_scaffold_10	AUGUSTUS	intron	97528456	97530858	1.0	-	.	ID=g3118.t9.intron19;Parent=g3118.t9
HiC_scaffold_10	gmst	intron	97528456	97530858	429.861166	-	0	ID=g3118.t2.intron15;Parent=g3118.t2
HiC_scaffold_10	gmst	intron	97528456	97530858	444.992372	-	0	ID=g3118.t3.intron16;Parent=g3118.t3
HiC_scaffold_10	gmst	intron	97528456	97530858	471.710689	-	0	ID=g3118.t7.intron15;Parent=g3118.t7
HiC_scaffold_10	AUGUSTUS	exon	97530859	97532204	.	-	.	ID=g3118.t1.exon17;Parent=g3118.t1
HiC_scaffold_10	AUGUSTUS	exon	97530859	97532204	.	-	.	ID=g3118.t4.exon18;Parent=g3118.t4
HiC_scaffold_10	AUGUSTUS	exon	97530859	97532204	.	-	.	ID=g3118.t6.exon17;Parent=g3118.t6
HiC_scaffold_10	AUGUSTUS	exon	97530859	97532204	.	-	.	ID=g3118.t8.exon18;Parent=g3118.t8
HiC_scaffold_10	AUGUSTUS	exon	97530859	97532204	.	-	.	ID=g3118.t9.exon20;Parent=g3118.t9
HiC_scaffold_10	AUGUSTUS	CDS	97530859	97532204	1.0	-	2	ID=g3118.t1.CDS17;Parent=g3118.t1
HiC_scaffold_10	AUGUSTUS	CDS	97530859	97532204	1.0	-	2	ID=g3118.t4.CDS18;Parent=g3118.t4
HiC_scaffold_10	AUGUSTUS	CDS	97530859	97532204	1.0	-	2	ID=g3118.t6.CDS17;Parent=g3118.t6
HiC_scaffold_10	AUGUSTUS	CDS	97530859	97532204	1.0	-	2	ID=g3118.t8.CDS18;Parent=g3118.t8
HiC_scaffold_10	AUGUSTUS	CDS	97530859	97532204	1.0	-	2	ID=g3118.t9.CDS20;Parent=g3118.t9
HiC_scaffold_10	gmst	CDS	97530859	97532204	429.861166	-	2	ID=g3118.t2.CDS16;Parent=g3118.t2
HiC_scaffold_10	gmst	exon	97530859	97532204	429.861166	-	2	ID=g3118.t2.exon16;Parent=g3118.t2
HiC_scaffold_10	gmst	CDS	97530859	97532204	471.710689	-	2	ID=g3118.t7.CDS16;Parent=g3118.t7
HiC_scaffold_10	gmst	exon	97530859	97532204	471.710689	-	2	ID=g3118.t7.exon16;Parent=g3118.t7
HiC_scaffold_10	AUGUSTUS	exon	97530859	97532207	.	-	.	ID=g3118.t5.exon18;Parent=g3118.t5
HiC_scaffold_10	AUGUSTUS	CDS	97530859	97532207	1.0	-	2	ID=g3118.t5.CDS18;Parent=g3118.t5
HiC_scaffold_10	gmst	CDS	97530859	97532207	444.992372	-	2	ID=g3118.t3.CDS17;Parent=g3118.t3
HiC_scaffold_10	gmst	exon	97530859	97532207	444.992372	-	2	ID=g3118.t3.exon17;Parent=g3118.t3
HiC_scaffold_10	AUGUSTUS	intron	97532205	97533668	1.0	-	.	ID=g3118.t1.intron17;Parent=g3118.t1
HiC_scaffold_10	AUGUSTUS	intron	97532205	97533668	1.0	-	.	ID=g3118.t4.intron18;Parent=g3118.t4
HiC_scaffold_10	AUGUSTUS	intron	97532205	97533668	1.0	-	.	ID=g3118.t6.intron17;Parent=g3118.t6
HiC_scaffold_10	AUGUSTUS	intron	97532205	97533668	1.0	-	.	ID=g3118.t8.intron18;Parent=g3118.t8
HiC_scaffold_10	AUGUSTUS	intron	97532205	97533668	1.0	-	.	ID=g3118.t9.intron20;Parent=g3118.t9
HiC_scaffold_10	gmst	intron	97532205	97533668	429.861166	-	0	ID=g3118.t2.intron16;Parent=g3118.t2
HiC_scaffold_10	gmst	intron	97532205	97533668	471.710689	-	0	ID=g3118.t7.intron16;Parent=g3118.t7
HiC_scaffold_10	AUGUSTUS	intron	97532208	97533668	1.0	-	.	ID=g3118.t5.intron18;Parent=g3118.t5
HiC_scaffold_10	gmst	intron	97532208	97533668	444.992372	-	0	ID=g3118.t3.intron17;Parent=g3118.t3
HiC_scaffold_10	gmst	CDS	97533669	97533789	429.861166	-	0	ID=g3118.t2.CDS17;Parent=g3118.t2
HiC_scaffold_10	gmst	exon	97533669	97533789	429.861166	-	0	ID=g3118.t2.exon17;Parent=g3118.t2
HiC_scaffold_10	gmst	CDS	97533669	97533789	444.992372	-	0	ID=g3118.t3.CDS18;Parent=g3118.t3
HiC_scaffold_10	gmst	exon	97533669	97533789	444.992372	-	0	ID=g3118.t3.exon18;Parent=g3118.t3
HiC_scaffold_10	AUGUSTUS	exon	97533669	97533794	.	-	.	ID=g3118.t1.exon18;Parent=g3118.t1
HiC_scaffold_10	AUGUSTUS	exon	97533669	97533794	.	-	.	ID=g3118.t4.exon19;Parent=g3118.t4
HiC_scaffold_10	AUGUSTUS	exon	97533669	97533794	.	-	.	ID=g3118.t5.exon19;Parent=g3118.t5
HiC_scaffold_10	AUGUSTUS	exon	97533669	97533794	.	-	.	ID=g3118.t6.exon18;Parent=g3118.t6
HiC_scaffold_10	AUGUSTUS	exon	97533669	97533794	.	-	.	ID=g3118.t8.exon19;Parent=g3118.t8
HiC_scaffold_10	AUGUSTUS	exon	97533669	97533794	.	-	.	ID=g3118.t9.exon21;Parent=g3118.t9
HiC_scaffold_10	AUGUSTUS	CDS	97533669	97533794	1.0	-	2	ID=g3118.t1.CDS18;Parent=g3118.t1
HiC_scaffold_10	AUGUSTUS	CDS	97533669	97533794	1.0	-	2	ID=g3118.t4.CDS19;Parent=g3118.t4
HiC_scaffold_10	AUGUSTUS	CDS	97533669	97533794	1.0	-	2	ID=g3118.t5.CDS19;Parent=g3118.t5
HiC_scaffold_10	AUGUSTUS	CDS	97533669	97533794	1.0	-	2	ID=g3118.t6.CDS18;Parent=g3118.t6
HiC_scaffold_10	AUGUSTUS	CDS	97533669	97533794	1.0	-	2	ID=g3118.t8.CDS19;Parent=g3118.t8
HiC_scaffold_10	AUGUSTUS	CDS	97533669	97533794	1.0	-	2	ID=g3118.t9.CDS21;Parent=g3118.t9
HiC_scaffold_10	gmst	CDS	97533669	97533794	471.710689	-	2	ID=g3118.t7.CDS17;Parent=g3118.t7
HiC_scaffold_10	gmst	exon	97533669	97533794	471.710689	-	2	ID=g3118.t7.exon17;Parent=g3118.t7
HiC_scaffold_10	gmst	start_codon	97533787	97533789	429.861166	-	0	ID=g3118.t2.start1;Parent=g3118.t2
HiC_scaffold_10	gmst	start_codon	97533787	97533789	444.992372	-	0	ID=g3118.t3.start1;Parent=g3118.t3
HiC_scaffold_10	AUGUSTUS	intron	97533795	97540930	1.0	-	.	ID=g3118.t1.intron18;Parent=g3118.t1
HiC_scaffold_10	AUGUSTUS	intron	97533795	97540930	1.0	-	.	ID=g3118.t4.intron19;Parent=g3118.t4
HiC_scaffold_10	AUGUSTUS	intron	97533795	97540930	1.0	-	.	ID=g3118.t5.intron19;Parent=g3118.t5
HiC_scaffold_10	AUGUSTUS	intron	97533795	97540930	1.0	-	.	ID=g3118.t6.intron18;Parent=g3118.t6
HiC_scaffold_10	AUGUSTUS	intron	97533795	97540930	1.0	-	.	ID=g3118.t8.intron19;Parent=g3118.t8
HiC_scaffold_10	AUGUSTUS	intron	97533795	97540930	1.0	-	.	ID=g3118.t9.intron21;Parent=g3118.t9
HiC_scaffold_10	gmst	intron	97533795	97540930	471.710689	-	0	ID=g3118.t7.intron17;Parent=g3118.t7
HiC_scaffold_10	AUGUSTUS	exon	97540931	97541101	.	-	.	ID=g3118.t1.exon19;Parent=g3118.t1
HiC_scaffold_10	AUGUSTUS	exon	97540931	97541101	.	-	.	ID=g3118.t4.exon20;Parent=g3118.t4
HiC_scaffold_10	AUGUSTUS	exon	97540931	97541101	.	-	.	ID=g3118.t5.exon20;Parent=g3118.t5
HiC_scaffold_10	AUGUSTUS	exon	97540931	97541101	.	-	.	ID=g3118.t6.exon19;Parent=g3118.t6
HiC_scaffold_10	AUGUSTUS	exon	97540931	97541101	.	-	.	ID=g3118.t8.exon20;Parent=g3118.t8
HiC_scaffold_10	AUGUSTUS	exon	97540931	97541101	.	-	.	ID=g3118.t9.exon22;Parent=g3118.t9
HiC_scaffold_10	AUGUSTUS	CDS	97540931	97541101	1.0	-	2	ID=g3118.t1.CDS19;Parent=g3118.t1
HiC_scaffold_10	AUGUSTUS	CDS	97540931	97541101	1.0	-	2	ID=g3118.t4.CDS20;Parent=g3118.t4
HiC_scaffold_10	AUGUSTUS	CDS	97540931	97541101	1.0	-	2	ID=g3118.t5.CDS20;Parent=g3118.t5
HiC_scaffold_10	AUGUSTUS	CDS	97540931	97541101	1.0	-	2	ID=g3118.t6.CDS19;Parent=g3118.t6
HiC_scaffold_10	AUGUSTUS	CDS	97540931	97541101	1.0	-	2	ID=g3118.t8.CDS20;Parent=g3118.t8
HiC_scaffold_10	AUGUSTUS	CDS	97540931	97541101	1.0	-	2	ID=g3118.t9.CDS22;Parent=g3118.t9
HiC_scaffold_10	gmst	CDS	97540931	97541101	471.710689	-	2	ID=g3118.t7.CDS18;Parent=g3118.t7
HiC_scaffold_10	gmst	exon	97540931	97541101	471.710689	-	2	ID=g3118.t7.exon18;Parent=g3118.t7
HiC_scaffold_10	AUGUSTUS	intron	97541102	97542022	1.0	-	.	ID=g3118.t1.intron19;Parent=g3118.t1
HiC_scaffold_10	AUGUSTUS	intron	97541102	97542022	1.0	-	.	ID=g3118.t4.intron20;Parent=g3118.t4
HiC_scaffold_10	AUGUSTUS	intron	97541102	97542022	1.0	-	.	ID=g3118.t5.intron20;Parent=g3118.t5
HiC_scaffold_10	AUGUSTUS	intron	97541102	97542022	1.0	-	.	ID=g3118.t6.intron19;Parent=g3118.t6
HiC_scaffold_10	AUGUSTUS	intron	97541102	97542022	1.0	-	.	ID=g3118.t8.intron20;Parent=g3118.t8
HiC_scaffold_10	AUGUSTUS	intron	97541102	97542022	1.0	-	.	ID=g3118.t9.intron22;Parent=g3118.t9
HiC_scaffold_10	gmst	intron	97541102	97542022	471.710689	-	0	ID=g3118.t7.intron18;Parent=g3118.t7
HiC_scaffold_10	AUGUSTUS	exon	97542023	97542152	.	-	.	ID=g3118.t1.exon20;Parent=g3118.t1
HiC_scaffold_10	AUGUSTUS	exon	97542023	97542152	.	-	.	ID=g3118.t4.exon21;Parent=g3118.t4
HiC_scaffold_10	AUGUSTUS	exon	97542023	97542152	.	-	.	ID=g3118.t5.exon21;Parent=g3118.t5
HiC_scaffold_10	AUGUSTUS	exon	97542023	97542152	.	-	.	ID=g3118.t6.exon20;Parent=g3118.t6
HiC_scaffold_10	AUGUSTUS	exon	97542023	97542152	.	-	.	ID=g3118.t8.exon21;Parent=g3118.t8
HiC_scaffold_10	AUGUSTUS	exon	97542023	97542152	.	-	.	ID=g3118.t9.exon23;Parent=g3118.t9
HiC_scaffold_10	AUGUSTUS	CDS	97542023	97542152	1.0	-	0	ID=g3118.t1.CDS20;Parent=g3118.t1
HiC_scaffold_10	AUGUSTUS	CDS	97542023	97542152	1.0	-	0	ID=g3118.t4.CDS21;Parent=g3118.t4
HiC_scaffold_10	AUGUSTUS	CDS	97542023	97542152	1.0	-	0	ID=g3118.t5.CDS21;Parent=g3118.t5
HiC_scaffold_10	AUGUSTUS	CDS	97542023	97542152	1.0	-	0	ID=g3118.t6.CDS20;Parent=g3118.t6
HiC_scaffold_10	AUGUSTUS	CDS	97542023	97542152	1.0	-	0	ID=g3118.t8.CDS21;Parent=g3118.t8
HiC_scaffold_10	AUGUSTUS	CDS	97542023	97542152	1.0	-	0	ID=g3118.t9.CDS23;Parent=g3118.t9
HiC_scaffold_10	gmst	CDS	97542023	97542152	471.710689	-	0	ID=g3118.t7.CDS19;Parent=g3118.t7
HiC_scaffold_10	gmst	exon	97542023	97542152	471.710689	-	0	ID=g3118.t7.exon19;Parent=g3118.t7
HiC_scaffold_10	AUGUSTUS	intron	97542153	97543020	1.0	-	.	ID=g3118.t1.intron20;Parent=g3118.t1
HiC_scaffold_10	AUGUSTUS	intron	97542153	97543020	1.0	-	.	ID=g3118.t4.intron21;Parent=g3118.t4
HiC_scaffold_10	AUGUSTUS	intron	97542153	97543020	1.0	-	.	ID=g3118.t5.intron21;Parent=g3118.t5
HiC_scaffold_10	AUGUSTUS	intron	97542153	97543020	1.0	-	.	ID=g3118.t6.intron20;Parent=g3118.t6
HiC_scaffold_10	AUGUSTUS	intron	97542153	97543020	1.0	-	.	ID=g3118.t8.intron21;Parent=g3118.t8
HiC_scaffold_10	AUGUSTUS	intron	97542153	97543020	1.0	-	.	ID=g3118.t9.intron23;Parent=g3118.t9
HiC_scaffold_10	gmst	intron	97542153	97543020	471.710689	-	0	ID=g3118.t7.intron19;Parent=g3118.t7
HiC_scaffold_10	AUGUSTUS	exon	97543021	97543101	.	-	.	ID=g3118.t1.exon21;Parent=g3118.t1
HiC_scaffold_10	AUGUSTUS	exon	97543021	97543101	.	-	.	ID=g3118.t4.exon22;Parent=g3118.t4
HiC_scaffold_10	AUGUSTUS	exon	97543021	97543101	.	-	.	ID=g3118.t5.exon22;Parent=g3118.t5
HiC_scaffold_10	AUGUSTUS	exon	97543021	97543101	.	-	.	ID=g3118.t6.exon21;Parent=g3118.t6
HiC_scaffold_10	AUGUSTUS	exon	97543021	97543101	.	-	.	ID=g3118.t8.exon22;Parent=g3118.t8
HiC_scaffold_10	AUGUSTUS	exon	97543021	97543101	.	-	.	ID=g3118.t9.exon24;Parent=g3118.t9
HiC_scaffold_10	AUGUSTUS	CDS	97543021	97543101	0.99	-	0	ID=g3118.t8.CDS22;Parent=g3118.t8
HiC_scaffold_10	AUGUSTUS	CDS	97543021	97543101	1.0	-	0	ID=g3118.t1.CDS21;Parent=g3118.t1
HiC_scaffold_10	AUGUSTUS	CDS	97543021	97543101	1.0	-	0	ID=g3118.t4.CDS22;Parent=g3118.t4
HiC_scaffold_10	AUGUSTUS	CDS	97543021	97543101	1.0	-	0	ID=g3118.t5.CDS22;Parent=g3118.t5
HiC_scaffold_10	AUGUSTUS	CDS	97543021	97543101	1.0	-	0	ID=g3118.t6.CDS21;Parent=g3118.t6
HiC_scaffold_10	AUGUSTUS	CDS	97543021	97543101	1.0	-	0	ID=g3118.t9.CDS24;Parent=g3118.t9
HiC_scaffold_10	gmst	CDS	97543021	97543101	471.710689	-	0	ID=g3118.t7.CDS20;Parent=g3118.t7
HiC_scaffold_10	gmst	exon	97543021	97543101	471.710689	-	0	ID=g3118.t7.exon20;Parent=g3118.t7
HiC_scaffold_10	AUGUSTUS	intron	97543102	97546370	1.0	-	.	ID=g3118.t1.intron21;Parent=g3118.t1
HiC_scaffold_10	AUGUSTUS	intron	97543102	97546370	1.0	-	.	ID=g3118.t4.intron22;Parent=g3118.t4
HiC_scaffold_10	AUGUSTUS	intron	97543102	97546370	1.0	-	.	ID=g3118.t5.intron22;Parent=g3118.t5
HiC_scaffold_10	AUGUSTUS	intron	97543102	97546370	1.0	-	.	ID=g3118.t6.intron21;Parent=g3118.t6
HiC_scaffold_10	AUGUSTUS	intron	97543102	97546370	1.0	-	.	ID=g3118.t9.intron24;Parent=g3118.t9
HiC_scaffold_10	gmst	intron	97543102	97546370	471.710689	-	0	ID=g3118.t7.intron20;Parent=g3118.t7
HiC_scaffold_10	AUGUSTUS	intron	97543102	97548632	0.76	-	.	ID=g3118.t8.intron22;Parent=g3118.t8
HiC_scaffold_10	AUGUSTUS	exon	97546371	97546415	.	-	.	ID=g3118.t1.exon22;Parent=g3118.t1
HiC_scaffold_10	AUGUSTUS	exon	97546371	97546415	.	-	.	ID=g3118.t4.exon23;Parent=g3118.t4
HiC_scaffold_10	AUGUSTUS	exon	97546371	97546415	.	-	.	ID=g3118.t5.exon23;Parent=g3118.t5
HiC_scaffold_10	AUGUSTUS	exon	97546371	97546415	.	-	.	ID=g3118.t6.exon22;Parent=g3118.t6
HiC_scaffold_10	AUGUSTUS	exon	97546371	97546415	.	-	.	ID=g3118.t9.exon25;Parent=g3118.t9
HiC_scaffold_10	AUGUSTUS	CDS	97546371	97546415	1.0	-	0	ID=g3118.t1.CDS22;Parent=g3118.t1
HiC_scaffold_10	AUGUSTUS	CDS	97546371	97546415	1.0	-	0	ID=g3118.t4.CDS23;Parent=g3118.t4
HiC_scaffold_10	AUGUSTUS	CDS	97546371	97546415	1.0	-	0	ID=g3118.t5.CDS23;Parent=g3118.t5
HiC_scaffold_10	AUGUSTUS	CDS	97546371	97546415	1.0	-	0	ID=g3118.t6.CDS22;Parent=g3118.t6
HiC_scaffold_10	AUGUSTUS	CDS	97546371	97546415	1.0	-	0	ID=g3118.t9.CDS25;Parent=g3118.t9
HiC_scaffold_10	gmst	CDS	97546371	97546415	471.710689	-	0	ID=g3118.t7.CDS21;Parent=g3118.t7
HiC_scaffold_10	gmst	exon	97546371	97546415	471.710689	-	0	ID=g3118.t7.exon21;Parent=g3118.t7
HiC_scaffold_10	AUGUSTUS	start_codon	97546413	97546415	.	-	0	ID=g3118.t1.start1;Parent=g3118.t1
HiC_scaffold_10	AUGUSTUS	start_codon	97546413	97546415	.	-	0	ID=g3118.t4.start1;Parent=g3118.t4
HiC_scaffold_10	AUGUSTUS	start_codon	97546413	97546415	.	-	0	ID=g3118.t5.start1;Parent=g3118.t5
HiC_scaffold_10	AUGUSTUS	start_codon	97546413	97546415	.	-	0	ID=g3118.t6.start1;Parent=g3118.t6
HiC_scaffold_10	AUGUSTUS	start_codon	97546413	97546415	.	-	0	ID=g3118.t9.start1;Parent=g3118.t9
HiC_scaffold_10	gmst	start_codon	97546413	97546415	471.710689	-	0	ID=g3118.t7.start1;Parent=g3118.t7
HiC_scaffold_10	AUGUSTUS	exon	97548633	97548728	.	-	.	ID=g3118.t8.exon23;Parent=g3118.t8
HiC_scaffold_10	AUGUSTUS	CDS	97548633	97548728	0.68	-	0	ID=g3118.t8.CDS23;Parent=g3118.t8
HiC_scaffold_10	AUGUSTUS	intron	97548729	97550540	0.61	-	.	ID=g3118.t8.intron23;Parent=g3118.t8
HiC_scaffold_10	AUGUSTUS	exon	97550541	97550543	.	-	.	ID=g3118.t8.exon24;Parent=g3118.t8
HiC_scaffold_10	AUGUSTUS	start_codon	97550541	97550543	.	-	0	ID=g3118.t8.start1;Parent=g3118.t8
HiC_scaffold_10	AUGUSTUS	CDS	97550541	97550543	0.66	-	0	ID=g3118.t8.CDS24;Parent=g3118.t8
HiC_scaffold_10	AUGUSTUS	stop_codon	97554958	97554960	.	-	0	ID=g3119.t1.stop1;Parent=g3119.t1
HiC_scaffold_10	AUGUSTUS	exon	97554958	97555047	.	-	.	ID=g3119.t1.exon1;Parent=g3119.t1
HiC_scaffold_10	AUGUSTUS	CDS	97554958	97555047	1.0	-	0	ID=g3119.t1.CDS1;Parent=g3119.t1
HiC_scaffold_10	AUGUSTUS	gene	97554958	97582534	.	-	.	ID=g3119
HiC_scaffold_10	AUGUSTUS	mRNA	97554958	97582534	1.0	-	.	ID=g3119.t1;Parent=g3119;em_target=9612.ENSCAFP00000018553;em_score=1149.8;em_evalue=0.0;em_tcov=.;em_OGs=KOG2635@1|root,KOG2635@2759|Eukaryota,38CXD@33154|Opisthokonta,3BGTN@33208|Metazoa,3CWC0@33213|Bilateria,48317@7711|Chordata,491K8@7742|Vertebrata,3JD5F@40674|Mammalia,3EKKA@33554|Carnivora;em_COG_cat=U;em_desc=The coatomer is a cytosolic protein complex that binds to dilysine motifs and reversibly associates with Golgi non- clathrin-coated vesicles, which further mediate biosynthetic protein transport from the ER, via the Golgi up to the trans Golgi network. Coatomer complex is required for budding from Golgi membranes, and is essential for the retrograde Golgi-to-ER transport of dilysine-tagged proteins;em_max_annot_lvl=33208|Metazoa;em_Preferred_name=ARCN1;em_KEGG_ko=ko:K06258,ko:K20471;em_BRITE=ko00000,ko00001,ko02000,ko04131;em_PFAMs=Adap_comp_sub,Clat_adaptor_s;em_GOs=GO:0000139,GO:0002164,GO:0002165,GO:0002168,GO:0002790,GO:0005575,GO:0005622,GO:0005623,GO:0005737,GO:0005783,GO:0005789,GO:0005794,GO:0005798,GO:0005829,GO:0006810,GO:0006886,GO:0006888,GO:0006890,GO:0006891,GO:0007275,GO:0007399,GO:0007417,GO:0007420,GO:0007424,GO:0007431,GO:0007435,GO:0007436,GO:0007610,GO:0007626,GO:0008104,GO:0008150,GO:0008344,GO:0009306,GO:0009653,GO:0009791,GO:0009886,GO:0009887,GO:0009987,GO:0010883,GO:0012505,GO:0012506,GO:0015031,GO:0015833,GO:0016020,GO:0016192,GO:0021549,GO:0021578,GO:0021590,GO:0021626,GO:0021680,GO:0021691,GO:0021695,GO:0021699,GO:0021700,GO:0022037,GO:0022612,GO:0030117,GO:0030120,GO:0030126,GO:0030133,GO:0030135,GO:0030137,GO:0030534,GO:0030659,GO:0030660,GO:0030662,GO:0030663,GO:0030902,GO:0031090,GO:0031410,GO:0031982,GO:0031984,GO:0032501,GO:0032502,GO:0032879,GO:0032940,GO:0032991,GO:0033036,GO:0034613,GO:0035150,GO:0035151,GO:0035152,GO:0035158,GO:0035159,GO:0035272,GO:0035296,GO:0042175,GO:0042886,GO:0043226,GO:0043227,GO:0043229,GO:0043231,GO:0043473,GO:0044422,GO:0044424,GO:0044425,GO:0044431,GO:0044432,GO:0044433,GO:0044444,GO:0044446,GO:0044464,GO:0045184,GO:0046903,GO:0046907,GO:0048193,GO:0048475,GO:0048513,GO:0048731,GO:0048732,GO:0048856,GO:0050789,GO:0051179,GO:0051234,GO:0051641,GO:0051649,GO:0060322,GO:0060541,GO:0065007,GO:0065008,GO:0070727,GO:0071695,GO:0071702,GO:0071705,GO:0090066,GO:0097708,GO:0098588,GO:0098791,GO:0098796,GO:0098805,GO:0098827,GO:1905952;em_KEGG_Pathway=ko04512,map04512;em_KEGG_TC=2.A.1.22
HiC_scaffold_10	AUGUSTUS	intron	97555048	97557373	1.0	-	.	ID=g3119.t1.intron1;Parent=g3119.t1
HiC_scaffold_10	AUGUSTUS	exon	97557374	97557578	.	-	.	ID=g3119.t1.exon2;Parent=g3119.t1
HiC_scaffold_10	AUGUSTUS	CDS	97557374	97557578	1.0	-	1	ID=g3119.t1.CDS2;Parent=g3119.t1
HiC_scaffold_10	AUGUSTUS	intron	97557579	97560007	1.0	-	.	ID=g3119.t1.intron2;Parent=g3119.t1
HiC_scaffold_10	AUGUSTUS	exon	97560008	97560116	.	-	.	ID=g3119.t1.exon3;Parent=g3119.t1
HiC_scaffold_10	AUGUSTUS	CDS	97560008	97560116	1.0	-	2	ID=g3119.t1.CDS3;Parent=g3119.t1
HiC_scaffold_10	AUGUSTUS	intron	97560117	97560877	1.0	-	.	ID=g3119.t1.intron3;Parent=g3119.t1
HiC_scaffold_10	AUGUSTUS	exon	97560878	97561025	.	-	.	ID=g3119.t1.exon4;Parent=g3119.t1
HiC_scaffold_10	AUGUSTUS	CDS	97560878	97561025	1.0	-	0	ID=g3119.t1.CDS4;Parent=g3119.t1
HiC_scaffold_10	AUGUSTUS	intron	97561026	97564533	1.0	-	.	ID=g3119.t1.intron4;Parent=g3119.t1
HiC_scaffold_10	AUGUSTUS	exon	97564534	97564699	.	-	.	ID=g3119.t1.exon5;Parent=g3119.t1
HiC_scaffold_10	AUGUSTUS	CDS	97564534	97564699	1.0	-	1	ID=g3119.t1.CDS5;Parent=g3119.t1
HiC_scaffold_10	AUGUSTUS	intron	97564700	97569624	1.0	-	.	ID=g3119.t1.intron5;Parent=g3119.t1
HiC_scaffold_10	AUGUSTUS	exon	97569625	97569789	.	-	.	ID=g3119.t1.exon6;Parent=g3119.t1
HiC_scaffold_10	AUGUSTUS	CDS	97569625	97569789	1.0	-	1	ID=g3119.t1.CDS6;Parent=g3119.t1
HiC_scaffold_10	AUGUSTUS	intron	97569790	97570647	1.0	-	.	ID=g3119.t1.intron6;Parent=g3119.t1
HiC_scaffold_10	AUGUSTUS	exon	97570648	97570853	.	-	.	ID=g3119.t1.exon7;Parent=g3119.t1
HiC_scaffold_10	AUGUSTUS	CDS	97570648	97570853	1.0	-	0	ID=g3119.t1.CDS7;Parent=g3119.t1
HiC_scaffold_10	AUGUSTUS	intron	97570854	97570983	1.0	-	.	ID=g3119.t1.intron7;Parent=g3119.t1
HiC_scaffold_10	AUGUSTUS	exon	97570984	97571163	.	-	.	ID=g3119.t1.exon8;Parent=g3119.t1
HiC_scaffold_10	AUGUSTUS	CDS	97570984	97571163	1.0	-	0	ID=g3119.t1.CDS8;Parent=g3119.t1
HiC_scaffold_10	AUGUSTUS	intron	97571164	97571673	1.0	-	.	ID=g3119.t1.intron8;Parent=g3119.t1
HiC_scaffold_10	AUGUSTUS	exon	97571674	97571937	.	-	.	ID=g3119.t1.exon9;Parent=g3119.t1
HiC_scaffold_10	AUGUSTUS	CDS	97571674	97571937	1.0	-	0	ID=g3119.t1.CDS9;Parent=g3119.t1
HiC_scaffold_10	AUGUSTUS	intron	97571938	97582531	1.0	-	.	ID=g3119.t1.intron9;Parent=g3119.t1
HiC_scaffold_10	AUGUSTUS	exon	97582532	97582534	.	-	.	ID=g3119.t1.exon10;Parent=g3119.t1
HiC_scaffold_10	AUGUSTUS	start_codon	97582532	97582534	.	-	0	ID=g3119.t1.start1;Parent=g3119.t1
HiC_scaffold_10	AUGUSTUS	CDS	97582532	97582534	1.0	-	0	ID=g3119.t1.CDS10;Parent=g3119.t1
HiC_scaffold_10	AUGUSTUS	start_codon	97593041	97593043	.	+	0	ID=g3120.t1.start1;Parent=g3120.t1
HiC_scaffold_10	AUGUSTUS	exon	97593041	97593085	.	+	.	ID=g3120.t1.exon1;Parent=g3120.t1
HiC_scaffold_10	AUGUSTUS	CDS	97593041	97593085	1.0	+	0	ID=g3120.t1.CDS1;Parent=g3120.t1
HiC_scaffold_10	AUGUSTUS	gene	97593041	97606268	.	+	.	ID=g3120
HiC_scaffold_10	AUGUSTUS	mRNA	97593041	97606268	1.0	+	.	ID=g3120.t1;Parent=g3120;em_target=29073.XP_008688229.1;em_score=646.9;em_evalue=1.6e-197;em_tcov=.;em_OGs=2CDGQ@1|root,2QPNA@2759|Eukaryota,39N9V@33154|Opisthokonta,3B9PT@33208|Metazoa,3CYUD@33213|Bilateria,482I4@7711|Chordata,495ET@7742|Vertebrata,3JC2R@40674|Mammalia,3EQ2R@33554|Carnivora;em_COG_cat=S;em_desc=Intraflagellar transport;em_max_annot_lvl=33208|Metazoa;em_Preferred_name=IFT46;em_KEGG_ko=ko:K19682;em_BRITE=ko00000,ko03036;em_PFAMs=IFT46_B_C;em_GOs=GO:0000226,GO:0001539,GO:0001578,GO:0001654,GO:0001655,GO:0001822,GO:0003002,GO:0003674,GO:0005488,GO:0005515,GO:0005575,GO:0005622,GO:0005623,GO:0005737,GO:0005813,GO:0005815,GO:0005856,GO:0005886,GO:0005929,GO:0006810,GO:0006928,GO:0006996,GO:0007010,GO:0007017,GO:0007018,GO:0007154,GO:0007165,GO:0007166,GO:0007224,GO:0007275,GO:0007389,GO:0007423,GO:0008022,GO:0008104,GO:0008150,GO:0009799,GO:0009855,GO:0009953,GO:0009987,GO:0010970,GO:0015031,GO:0015630,GO:0015833,GO:0016020,GO:0016043,GO:0022607,GO:0023052,GO:0030030,GO:0030031,GO:0030425,GO:0030705,GO:0030990,GO:0030992,GO:0031090,GO:0031253,GO:0031344,GO:0031503,GO:0031514,GO:0031647,GO:0032501,GO:0032502,GO:0032991,GO:0033036,GO:0033043,GO:0035082,GO:0035735,GO:0036064,GO:0036477,GO:0040011,GO:0042073,GO:0042886,GO:0042995,GO:0043005,GO:0043010,GO:0043025,GO:0043226,GO:0043227,GO:0043228,GO:0043229,GO:0043232,GO:0044085,GO:0044087,GO:0044297,GO:0044422,GO:0044424,GO:0044425,GO:0044430,GO:0044441,GO:0044446,GO:0044459,GO:0044463,GO:0044464,GO:0044782,GO:0045184,GO:0046907,GO:0048262,GO:0048264,GO:0048513,GO:0048731,GO:0048793,GO:0048856,GO:0048870,GO:0050789,GO:0050794,GO:0050821,GO:0050896,GO:0051128,GO:0051179,GO:0051234,GO:0051641,GO:0051649,GO:0051674,GO:0051716,GO:0060041,GO:0060170,GO:0060271,GO:0060285,GO:0060491,GO:0065007,GO:0065008,GO:0070925,GO:0071702,GO:0071705,GO:0071840,GO:0071944,GO:0072001,GO:0097447,GO:0097458,GO:0097542,GO:0097546,GO:0098588,GO:0098590,GO:0099111,GO:0120025,GO:0120031,GO:0120032,GO:0120035,GO:0120036,GO:0120038,GO:1902017,GO:1902115,GO:1905515
HiC_scaffold_10	AUGUSTUS	intron	97593086	97597309	1.0	+	.	ID=g3120.t1.intron1;Parent=g3120.t1
HiC_scaffold_10	AUGUSTUS	exon	97597310	97597431	.	+	.	ID=g3120.t1.exon2;Parent=g3120.t1
HiC_scaffold_10	AUGUSTUS	CDS	97597310	97597431	1.0	+	0	ID=g3120.t1.CDS2;Parent=g3120.t1
HiC_scaffold_10	AUGUSTUS	intron	97597432	97600312	1.0	+	.	ID=g3120.t1.intron2;Parent=g3120.t1
HiC_scaffold_10	AUGUSTUS	exon	97600313	97600387	.	+	.	ID=g3120.t1.exon3;Parent=g3120.t1
HiC_scaffold_10	AUGUSTUS	CDS	97600313	97600387	1.0	+	1	ID=g3120.t1.CDS3;Parent=g3120.t1
HiC_scaffold_10	AUGUSTUS	intron	97600388	97600532	1.0	+	.	ID=g3120.t1.intron3;Parent=g3120.t1
HiC_scaffold_10	AUGUSTUS	exon	97600533	97600626	.	+	.	ID=g3120.t1.exon4;Parent=g3120.t1
HiC_scaffold_10	AUGUSTUS	CDS	97600533	97600626	1.0	+	1	ID=g3120.t1.CDS4;Parent=g3120.t1
HiC_scaffold_10	AUGUSTUS	intron	97600627	97601055	1.0	+	.	ID=g3120.t1.intron4;Parent=g3120.t1
HiC_scaffold_10	AUGUSTUS	exon	97601056	97601184	.	+	.	ID=g3120.t1.exon5;Parent=g3120.t1
HiC_scaffold_10	AUGUSTUS	CDS	97601056	97601184	1.0	+	0	ID=g3120.t1.CDS5;Parent=g3120.t1
HiC_scaffold_10	AUGUSTUS	intron	97601185	97602840	1.0	+	.	ID=g3120.t1.intron5;Parent=g3120.t1
HiC_scaffold_10	AUGUSTUS	exon	97602841	97602962	.	+	.	ID=g3120.t1.exon6;Parent=g3120.t1
HiC_scaffold_10	AUGUSTUS	CDS	97602841	97602962	1.0	+	0	ID=g3120.t1.CDS6;Parent=g3120.t1
HiC_scaffold_10	AUGUSTUS	intron	97602963	97603295	1.0	+	.	ID=g3120.t1.intron6;Parent=g3120.t1
HiC_scaffold_10	AUGUSTUS	exon	97603296	97603362	.	+	.	ID=g3120.t1.exon7;Parent=g3120.t1
HiC_scaffold_10	AUGUSTUS	CDS	97603296	97603362	1.0	+	1	ID=g3120.t1.CDS7;Parent=g3120.t1
HiC_scaffold_10	AUGUSTUS	intron	97603363	97605306	1.0	+	.	ID=g3120.t1.intron7;Parent=g3120.t1
HiC_scaffold_10	AUGUSTUS	exon	97605307	97605367	.	+	.	ID=g3120.t1.exon8;Parent=g3120.t1
HiC_scaffold_10	AUGUSTUS	CDS	97605307	97605367	1.0	+	0	ID=g3120.t1.CDS8;Parent=g3120.t1
HiC_scaffold_10	AUGUSTUS	intron	97605368	97605629	1.0	+	.	ID=g3120.t1.intron8;Parent=g3120.t1
HiC_scaffold_10	AUGUSTUS	exon	97605630	97605715	.	+	.	ID=g3120.t1.exon9;Parent=g3120.t1
HiC_scaffold_10	AUGUSTUS	CDS	97605630	97605715	1.0	+	2	ID=g3120.t1.CDS9;Parent=g3120.t1
HiC_scaffold_10	AUGUSTUS	intron	97605716	97606172	1.0	+	.	ID=g3120.t1.intron9;Parent=g3120.t1
HiC_scaffold_10	AUGUSTUS	exon	97606173	97606268	.	+	.	ID=g3120.t1.exon10;Parent=g3120.t1
HiC_scaffold_10	AUGUSTUS	CDS	97606173	97606268	1.0	+	0	ID=g3120.t1.CDS10;Parent=g3120.t1
HiC_scaffold_10	AUGUSTUS	stop_codon	97606266	97606268	.	+	0	ID=g3120.t1.stop1;Parent=g3120.t1
HiC_scaffold_10	AUGUSTUS	stop_codon	97613513	97613515	.	-	0	ID=g3121.t1.stop1;Parent=g3121.t1
HiC_scaffold_10	AUGUSTUS	stop_codon	97613513	97613515	.	-	0	ID=g3121.t2.stop1;Parent=g3121.t2
HiC_scaffold_10	AUGUSTUS	exon	97613513	97613586	.	-	.	ID=g3121.t1.exon1;Parent=g3121.t1
HiC_scaffold_10	AUGUSTUS	exon	97613513	97613586	.	-	.	ID=g3121.t2.exon1;Parent=g3121.t2
HiC_scaffold_10	AUGUSTUS	CDS	97613513	97613586	1.0	-	2	ID=g3121.t1.CDS1;Parent=g3121.t1
HiC_scaffold_10	AUGUSTUS	CDS	97613513	97613586	1.0	-	2	ID=g3121.t2.CDS1;Parent=g3121.t2
HiC_scaffold_10	AUGUSTUS	gene	97613513	97616270	.	-	.	ID=g3121
HiC_scaffold_10	AUGUSTUS	mRNA	97613513	97616270	1.0	-	.	ID=g3121.t1;Parent=g3121;em_target=9707.XP_004412681.1;em_score=786.4;em_evalue=1.4e-239;em_tcov=.;em_OGs=KOG4555@1|root,KOG4555@2759|Eukaryota,38H0U@33154|Opisthokonta,3BHWW@33208|Metazoa,3CUQ6@33213|Bilateria,48752@7711|Chordata,4938V@7742|Vertebrata,3JFCT@40674|Mammalia,3EF07@33554|Carnivora;em_COG_cat=T;em_desc=Transmembrane protein 25;em_max_annot_lvl=33208|Metazoa;em_Preferred_name=TMEM25;em_PFAMs=C2-set_2;em_GOs=
HiC_scaffold_10	AUGUSTUS	mRNA	97613513	97616270	1.0	-	.	ID=g3121.t2;Parent=g3121;em_target=9707.XP_004412681.1;em_score=778.8;em_evalue=2.8e-237;em_tcov=.;em_OGs=KOG4555@1|root,KOG4555@2759|Eukaryota,38H0U@33154|Opisthokonta,3BHWW@33208|Metazoa,3CUQ6@33213|Bilateria,48752@7711|Chordata,4938V@7742|Vertebrata,3JFCT@40674|Mammalia,3EF07@33554|Carnivora;em_COG_cat=T;em_desc=Transmembrane protein 25;em_max_annot_lvl=33208|Metazoa;em_Preferred_name=TMEM25;em_PFAMs=C2-set_2;em_GOs=
HiC_scaffold_10	AUGUSTUS	intron	97613587	97613712	1.0	-	.	ID=g3121.t1.intron1;Parent=g3121.t1
HiC_scaffold_10	AUGUSTUS	intron	97613587	97613712	1.0	-	.	ID=g3121.t2.intron1;Parent=g3121.t2
HiC_scaffold_10	AUGUSTUS	exon	97613713	97613799	.	-	.	ID=g3121.t2.exon2;Parent=g3121.t2
HiC_scaffold_10	AUGUSTUS	CDS	97613713	97613799	1.0	-	2	ID=g3121.t2.CDS2;Parent=g3121.t2
HiC_scaffold_10	AUGUSTUS	exon	97613713	97613802	.	-	.	ID=g3121.t1.exon2;Parent=g3121.t1
HiC_scaffold_10	AUGUSTUS	CDS	97613713	97613802	1.0	-	2	ID=g3121.t1.CDS2;Parent=g3121.t1
HiC_scaffold_10	AUGUSTUS	intron	97613800	97613931	1.0	-	.	ID=g3121.t2.intron2;Parent=g3121.t2
HiC_scaffold_10	AUGUSTUS	intron	97613803	97613931	1.0	-	.	ID=g3121.t1.intron2;Parent=g3121.t1
HiC_scaffold_10	AUGUSTUS	exon	97613932	97614032	.	-	.	ID=g3121.t1.exon3;Parent=g3121.t1
HiC_scaffold_10	AUGUSTUS	exon	97613932	97614032	.	-	.	ID=g3121.t2.exon3;Parent=g3121.t2
HiC_scaffold_10	AUGUSTUS	CDS	97613932	97614032	1.0	-	1	ID=g3121.t1.CDS3;Parent=g3121.t1
HiC_scaffold_10	AUGUSTUS	CDS	97613932	97614032	1.0	-	1	ID=g3121.t2.CDS3;Parent=g3121.t2
HiC_scaffold_10	AUGUSTUS	intron	97614033	97614185	1.0	-	.	ID=g3121.t1.intron3;Parent=g3121.t1
HiC_scaffold_10	AUGUSTUS	intron	97614033	97614185	1.0	-	.	ID=g3121.t2.intron3;Parent=g3121.t2
HiC_scaffold_10	AUGUSTUS	exon	97614186	97614216	.	-	.	ID=g3121.t1.exon4;Parent=g3121.t1
HiC_scaffold_10	AUGUSTUS	exon	97614186	97614216	.	-	.	ID=g3121.t2.exon4;Parent=g3121.t2
HiC_scaffold_10	AUGUSTUS	CDS	97614186	97614216	1.0	-	2	ID=g3121.t1.CDS4;Parent=g3121.t1
HiC_scaffold_10	AUGUSTUS	CDS	97614186	97614216	1.0	-	2	ID=g3121.t2.CDS4;Parent=g3121.t2
HiC_scaffold_10	AUGUSTUS	intron	97614217	97614540	1.0	-	.	ID=g3121.t1.intron4;Parent=g3121.t1
HiC_scaffold_10	AUGUSTUS	intron	97614217	97614540	1.0	-	.	ID=g3121.t2.intron4;Parent=g3121.t2
HiC_scaffold_10	AUGUSTUS	exon	97614541	97614672	.	-	.	ID=g3121.t1.exon5;Parent=g3121.t1
HiC_scaffold_10	AUGUSTUS	exon	97614541	97614672	.	-	.	ID=g3121.t2.exon5;Parent=g3121.t2
HiC_scaffold_10	AUGUSTUS	CDS	97614541	97614672	1.0	-	2	ID=g3121.t1.CDS5;Parent=g3121.t1
HiC_scaffold_10	AUGUSTUS	CDS	97614541	97614672	1.0	-	2	ID=g3121.t2.CDS5;Parent=g3121.t2
HiC_scaffold_10	AUGUSTUS	intron	97614673	97614874	1.0	-	.	ID=g3121.t1.intron5;Parent=g3121.t1
HiC_scaffold_10	AUGUSTUS	intron	97614673	97614874	1.0	-	.	ID=g3121.t2.intron5;Parent=g3121.t2
HiC_scaffold_10	AUGUSTUS	exon	97614875	97615165	.	-	.	ID=g3121.t1.exon6;Parent=g3121.t1
HiC_scaffold_10	AUGUSTUS	exon	97614875	97615165	.	-	.	ID=g3121.t2.exon6;Parent=g3121.t2
HiC_scaffold_10	AUGUSTUS	CDS	97614875	97615165	1.0	-	2	ID=g3121.t1.CDS6;Parent=g3121.t1
HiC_scaffold_10	AUGUSTUS	CDS	97614875	97615165	1.0	-	2	ID=g3121.t2.CDS6;Parent=g3121.t2
HiC_scaffold_10	AUGUSTUS	intron	97615166	97615618	1.0	-	.	ID=g3121.t1.intron6;Parent=g3121.t1
HiC_scaffold_10	AUGUSTUS	intron	97615166	97615618	1.0	-	.	ID=g3121.t2.intron6;Parent=g3121.t2
HiC_scaffold_10	AUGUSTUS	exon	97615619	97615930	.	-	.	ID=g3121.t1.exon7;Parent=g3121.t1
HiC_scaffold_10	AUGUSTUS	exon	97615619	97615930	.	-	.	ID=g3121.t2.exon7;Parent=g3121.t2
HiC_scaffold_10	AUGUSTUS	CDS	97615619	97615930	1.0	-	2	ID=g3121.t1.CDS7;Parent=g3121.t1
HiC_scaffold_10	AUGUSTUS	CDS	97615619	97615930	1.0	-	2	ID=g3121.t2.CDS7;Parent=g3121.t2
HiC_scaffold_10	AUGUSTUS	intron	97615931	97616200	1.0	-	.	ID=g3121.t1.intron7;Parent=g3121.t1
HiC_scaffold_10	AUGUSTUS	intron	97615931	97616200	1.0	-	.	ID=g3121.t2.intron7;Parent=g3121.t2
HiC_scaffold_10	AUGUSTUS	exon	97616201	97616270	.	-	.	ID=g3121.t1.exon8;Parent=g3121.t1
HiC_scaffold_10	AUGUSTUS	exon	97616201	97616270	.	-	.	ID=g3121.t2.exon8;Parent=g3121.t2
HiC_scaffold_10	AUGUSTUS	CDS	97616201	97616270	1.0	-	0	ID=g3121.t1.CDS8;Parent=g3121.t1
HiC_scaffold_10	AUGUSTUS	CDS	97616201	97616270	1.0	-	0	ID=g3121.t2.CDS8;Parent=g3121.t2
HiC_scaffold_10	AUGUSTUS	start_codon	97616268	97616270	.	-	0	ID=g3121.t1.start1;Parent=g3121.t1
HiC_scaffold_10	AUGUSTUS	start_codon	97616268	97616270	.	-	0	ID=g3121.t2.start1;Parent=g3121.t2
HiC_scaffold_10	AUGUSTUS	stop_codon	97617073	97617075	.	-	0	ID=g3122.t1.stop1;Parent=g3122.t1
HiC_scaffold_10	AUGUSTUS	exon	97617073	97617335	.	-	.	ID=g3122.t1.exon1;Parent=g3122.t1
HiC_scaffold_10	AUGUSTUS	CDS	97617073	97617335	1.0	-	2	ID=g3122.t1.CDS1;Parent=g3122.t1
HiC_scaffold_10	AUGUSTUS	gene	97617073	97621617	.	-	.	ID=g3122
HiC_scaffold_10	AUGUSTUS	mRNA	97617073	97621617	1.0	-	.	ID=g3122.t1;Parent=g3122;em_target=9668.ENSMPUP00000004631;em_score=384.6;em_evalue=2.4e-118;em_tcov=.;em_OGs=KOG4555@1|root,KOG4555@2759|Eukaryota,3A05J@33154|Opisthokonta,3BPHK@33208|Metazoa,3D6DK@33213|Bilateria,488A3@7711|Chordata,4904R@7742|Vertebrata,3JEJT@40674|Mammalia,3ETS2@33554|Carnivora;em_COG_cat=S;em_desc=tetratricopeptide repeat;em_max_annot_lvl=33208|Metazoa;em_Preferred_name=TTC36;em_PFAMs=TPR_12,TPR_8;em_GOs=GO:0006996,GO:0007275,GO:0007368,GO:0007389,GO:0007423,GO:0007507,GO:0008150,GO:0009653,GO:0009790,GO:0009799,GO:0009855,GO:0009887,GO:0009987,GO:0016043,GO:0022607,GO:0030030,GO:0030031,GO:0032474,GO:0032501,GO:0032502,GO:0042471,GO:0042472,GO:0043583,GO:0044085,GO:0044782,GO:0048513,GO:0048562,GO:0048568,GO:0048598,GO:0048731,GO:0048839,GO:0048840,GO:0048856,GO:0060271,GO:0061371,GO:0070925,GO:0071840,GO:0072359,GO:0090596,GO:0120031,GO:0120036
HiC_scaffold_10	AUGUSTUS	intron	97617336	97620192	1.0	-	.	ID=g3122.t1.intron1;Parent=g3122.t1
HiC_scaffold_10	AUGUSTUS	exon	97620193	97620381	.	-	.	ID=g3122.t1.exon2;Parent=g3122.t1
HiC_scaffold_10	AUGUSTUS	CDS	97620193	97620381	1.0	-	2	ID=g3122.t1.CDS2;Parent=g3122.t1
HiC_scaffold_10	AUGUSTUS	intron	97620382	97621502	1.0	-	.	ID=g3122.t1.intron2;Parent=g3122.t1
HiC_scaffold_10	AUGUSTUS	exon	97621503	97621617	.	-	.	ID=g3122.t1.exon3;Parent=g3122.t1
HiC_scaffold_10	AUGUSTUS	CDS	97621503	97621617	1.0	-	0	ID=g3122.t1.CDS3;Parent=g3122.t1
HiC_scaffold_10	AUGUSTUS	start_codon	97621615	97621617	.	-	0	ID=g3122.t1.start1;Parent=g3122.t1
HiC_scaffold_10	AUGUSTUS	stop_codon	97627069	97627071	.	-	0	ID=g3123.t1.stop1;Parent=g3123.t1
HiC_scaffold_10	AUGUSTUS	stop_codon	97627069	97627071	.	-	0	ID=g3123.t2.stop1;Parent=g3123.t2
HiC_scaffold_10	AUGUSTUS	stop_codon	97627069	97627071	.	-	0	ID=g3123.t3.stop1;Parent=g3123.t3
HiC_scaffold_10	gmst	stop_codon	97627069	97627071	606.720981	-	0	ID=g3123.t4.stop1;Parent=g3123.t4
HiC_scaffold_10	gmst	stop_codon	97627069	97627071	608.932073	-	0	ID=g3123.t5.stop1;Parent=g3123.t5
HiC_scaffold_10	AUGUSTUS	exon	97627069	97627344	.	-	.	ID=g3123.t1.exon1;Parent=g3123.t1
HiC_scaffold_10	AUGUSTUS	exon	97627069	97627344	.	-	.	ID=g3123.t2.exon1;Parent=g3123.t2
HiC_scaffold_10	AUGUSTUS	exon	97627069	97627344	.	-	.	ID=g3123.t3.exon1;Parent=g3123.t3
HiC_scaffold_10	AUGUSTUS	CDS	97627069	97627344	1.0	-	0	ID=g3123.t1.CDS1;Parent=g3123.t1
HiC_scaffold_10	AUGUSTUS	CDS	97627069	97627344	1.0	-	0	ID=g3123.t2.CDS1;Parent=g3123.t2
HiC_scaffold_10	AUGUSTUS	CDS	97627069	97627344	1.0	-	0	ID=g3123.t3.CDS1;Parent=g3123.t3
HiC_scaffold_10	gmst	CDS	97627069	97627344	606.720981	-	0	ID=g3123.t4.CDS1;Parent=g3123.t4
HiC_scaffold_10	gmst	exon	97627069	97627344	606.720981	-	0	ID=g3123.t4.exon1;Parent=g3123.t4
HiC_scaffold_10	gmst	CDS	97627069	97627344	608.932073	-	0	ID=g3123.t5.CDS1;Parent=g3123.t5
HiC_scaffold_10	gmst	exon	97627069	97627344	608.932073	-	0	ID=g3123.t5.exon1;Parent=g3123.t5
HiC_scaffold_10	AUGUSTUS	gene	97627069	97699107	.	-	.	ID=g3123
HiC_scaffold_10	gmst	mRNA	97627069	97699107	.	-	.	ID=g3123.t4;Parent=g3123;em_target=29073.XP_008688413.1;em_score=8510.2;em_evalue=0.0;em_tcov=.;em_OGs=COG2940@1|root,KOG1084@2759|Eukaryota,39JBG@33154|Opisthokonta,3B98I@33208|Metazoa,3CX7Z@33213|Bilateria,484ZB@7711|Chordata,48VCI@7742|Vertebrata,3J2TH@40674|Mammalia,3EH9Z@33554|Carnivora;em_COG_cat=K;em_desc=histone H3-K4 dimethylation;em_max_annot_lvl=33208|Metazoa;em_Preferred_name=KMT2A;em_EC=2.1.1.43;em_KEGG_ko=ko:K09186,ko:K14959;em_KEGG_Pathway=ko00310,ko04934,ko05202,map00310,map04934,map05202;em_KEGG_Reaction=R03875,R03938,R04866,R04867;em_KEGG_rclass=RC00003,RC00060,RC00181,RC00496;em_BRITE=ko00000,ko00001,ko01000,ko03000,ko03036;em_PFAMs=FYRC,FYRN,PHD,SET,zf-CXXC,zf-HC5HC2H;em_GOs=GO:0000003,GO:0000123,GO:0000902,GO:0000904,GO:0000976,GO:0000977,GO:0000980,GO:0000981,GO:0001012,GO:0001067,GO:0001158,GO:0001654,GO:0001894,GO:0002376,GO:0002520,GO:0002682,GO:0003002,GO:0003008,GO:0003674,GO:0003676,GO:0003677,GO:0003680,GO:0003682,GO:0003690,GO:0003700,GO:0003824,GO:0005488,GO:0005515,GO:0005575,GO:0005622,GO:0005623,GO:0005634,GO:0005654,GO:0005694,GO:0005700,GO:0005737,GO:0005829,GO:0006139,GO:0006259,GO:0006304,GO:0006305,GO:0006306,GO:0006325,GO:0006351,GO:0006355,GO:0006357,GO:0006366,GO:0006464,GO:0006473,GO:0006475,GO:0006479,GO:0006725,GO:0006807,GO:0006928,GO:0006935,GO:0006996,GO:0007275,GO:0007276,GO:0007389,GO:0007399,GO:0007409,GO:0007411,GO:0007423,GO:0007444,GO:0007482,GO:0007610,GO:0007611,GO:0007612,GO:0007623,GO:0007632,GO:0008023,GO:0008150,GO:0008152,GO:0008157,GO:0008168,GO:0008170,GO:0008213,GO:0008270,GO:0008276,GO:0008285,GO:0008306,GO:0008354,GO:0008542,GO:0008757,GO:0009058,GO:0009059,GO:0009314,GO:0009416,GO:0009605,GO:0009628,GO:0009653,GO:0009790,GO:0009791,GO:0009888,GO:0009889,GO:0009891,GO:0009892,GO:0009893,GO:0009952,GO:0009987,GO:0010467,GO:0010468,GO:0010556,GO:0010557,GO:0010604,GO:0010605,GO:0010628,GO:0010638,GO:0010646,GO:0016043,GO:0016070,GO:0016278,GO:0016279,GO:0016477,GO:0016569,GO:0016570,GO:0016571,GO:0016573,GO:0016740,GO:0016741,GO:0018022,GO:0018023,GO:0018024,GO:0018026,GO:0018027,GO:0018130,GO:0018193,GO:0018205,GO:0018393,GO:0018394,GO:0019219,GO:0019222,GO:0019438,GO:0019538,GO:0019899,GO:0019902,GO:0019903,GO:0019953,GO:0022008,GO:0022412,GO:0022414,GO:0022607,GO:0023051,GO:0030030,GO:0030097,GO:0030154,GO:0030182,GO:0031056,GO:0031058,GO:0031060,GO:0031062,GO:0031175,GO:0031248,GO:0031323,GO:0031324,GO:0031325,GO:0031326,GO:0031328,GO:0031399,GO:0031401,GO:0031974,GO:0031981,GO:0032259,GO:0032268,GO:0032270,GO:0032409,GO:0032411,GO:0032501,GO:0032502,GO:0032504,GO:0032774,GO:0032784,GO:0032786,GO:0032879,GO:0032922,GO:0032968,GO:0032989,GO:0032990,GO:0032991,GO:0033043,GO:0033044,GO:0034243,GO:0034641,GO:0034645,GO:0034654,GO:0034708,GO:0034968,GO:0035065,GO:0035097,GO:0035162,GO:0035216,GO:0035295,GO:0035326,GO:0035640,GO:0036211,GO:0040011,GO:0042054,GO:0042127,GO:0042221,GO:0042330,GO:0042393,GO:0042592,GO:0042800,GO:0042802,GO:0042803,GO:0043167,GO:0043169,GO:0043170,GO:0043226,GO:0043227,GO:0043228,GO:0043229,GO:0043231,GO:0043232,GO:0043233,GO:0043412,GO:0043414,GO:0043543,GO:0043565,GO:0043933,GO:0043966,GO:0043967,GO:0043984,GO:0044030,GO:0044085,GO:0044093,GO:0044212,GO:0044237,GO:0044238,GO:0044249,GO:0044260,GO:0044267,GO:0044271,GO:0044422,GO:0044424,GO:0044428,GO:0044444,GO:0044446,GO:0044451,GO:0044464,GO:0044648,GO:0044665,GO:0044703,GO:0044728,GO:0045322,GO:0045595,GO:0045637,GO:0045652,GO:0045893,GO:0045934,GO:0045935,GO:0045944,GO:0046483,GO:0046872,GO:0046914,GO:0046983,GO:0048167,GO:0048168,GO:0048172,GO:0048468,GO:0048511,GO:0048513,GO:0048518,GO:0048519,GO:0048522,GO:0048523,GO:0048534,GO:0048536,GO:0048568,GO:0048583,GO:0048584,GO:0048609,GO:0048666,GO:0048667,GO:0048699,GO:0048731,GO:0048736,GO:0048737,GO:0048812,GO:0048856,GO:0048858,GO:0048869,GO:0048870,GO:0048871,GO:0048872,GO:0048873,GO:0050789,GO:0050793,GO:0050794,GO:0050804,GO:0050877,GO:0050890,GO:0050896,GO:0051049,GO:0051050,GO:0051052,GO:0051053,GO:0051128,GO:0051130,GO:0051171,GO:0051172,GO:0051173,GO:0051179,GO:0051239,GO:0051246,GO:0051247,GO:0051252,GO:0051254,GO:0051276,GO:0051568,GO:0051569,GO:0051571,GO:0051674,GO:0051704,GO:0060216,GO:0060249,GO:0060255,GO:0060429,GO:0061564,GO:0065003,GO:0065007,GO:0065008,GO:0065009,GO:0070013,GO:0070577,GO:0071339,GO:0071440,GO:0071704,GO:0071840,GO:0080090,GO:0080182,GO:0090304,GO:0097159,GO:0097485,GO:0097659,GO:0099177,GO:0120036,GO:0120039,GO:0140030,GO:0140033,GO:0140096,GO:0140110,GO:1901360,GO:1901362,GO:1901363,GO:1901532,GO:1901564,GO:1901576,GO:1901674,GO:1901983,GO:1902036,GO:1902275,GO:1902493,GO:1902494,GO:1902680,GO:1903506,GO:1903508,GO:1903706,GO:1905269,GO:1905642,GO:1990234,GO:1990837,GO:2000026,GO:2000112,GO:2000615,GO:2000736,GO:2000756,GO:2001023,GO:2001025,GO:2001038,GO:2001040,GO:2001141,GO:2001252
HiC_scaffold_10	gmst	mRNA	97627069	97699107	.	-	.	ID=g3123.t5;Parent=g3123;em_target=9646.ENSAMEP00000013764;em_score=8562.0;em_evalue=0.0;em_tcov=.;em_OGs=COG2940@1|root,KOG1084@2759|Eukaryota,39JBG@33154|Opisthokonta,3B98I@33208|Metazoa,3CX7Z@33213|Bilateria,484ZB@7711|Chordata,48VCI@7742|Vertebrata,3J2TH@40674|Mammalia,3EH9Z@33554|Carnivora;em_COG_cat=K;em_desc=histone H3-K4 dimethylation;em_max_annot_lvl=33208|Metazoa;em_Preferred_name=KMT2A;em_EC=2.1.1.43;em_KEGG_ko=ko:K09186,ko:K14959;em_KEGG_Pathway=ko00310,ko04934,ko05202,map00310,map04934,map05202;em_KEGG_Reaction=R03875,R03938,R04866,R04867;em_KEGG_rclass=RC00003,RC00060,RC00181,RC00496;em_BRITE=ko00000,ko00001,ko01000,ko03000,ko03036;em_PFAMs=FYRC,FYRN,PHD,SET,zf-CXXC,zf-HC5HC2H;em_GOs=GO:0000003,GO:0000123,GO:0000902,GO:0000904,GO:0000976,GO:0000977,GO:0000980,GO:0000981,GO:0001012,GO:0001067,GO:0001158,GO:0001654,GO:0001894,GO:0002376,GO:0002520,GO:0002682,GO:0003002,GO:0003008,GO:0003674,GO:0003676,GO:0003677,GO:0003680,GO:0003682,GO:0003690,GO:0003700,GO:0003824,GO:0005488,GO:0005515,GO:0005575,GO:0005622,GO:0005623,GO:0005634,GO:0005654,GO:0005694,GO:0005700,GO:0005737,GO:0005829,GO:0006139,GO:0006259,GO:0006304,GO:0006305,GO:0006306,GO:0006325,GO:0006351,GO:0006355,GO:0006357,GO:0006366,GO:0006464,GO:0006473,GO:0006475,GO:0006479,GO:0006725,GO:0006807,GO:0006928,GO:0006935,GO:0006996,GO:0007275,GO:0007276,GO:0007389,GO:0007399,GO:0007409,GO:0007411,GO:0007423,GO:0007444,GO:0007482,GO:0007610,GO:0007611,GO:0007612,GO:0007623,GO:0007632,GO:0008023,GO:0008150,GO:0008152,GO:0008157,GO:0008168,GO:0008170,GO:0008213,GO:0008270,GO:0008276,GO:0008285,GO:0008306,GO:0008354,GO:0008542,GO:0008757,GO:0009058,GO:0009059,GO:0009314,GO:0009416,GO:0009605,GO:0009628,GO:0009653,GO:0009790,GO:0009791,GO:0009888,GO:0009889,GO:0009891,GO:0009892,GO:0009893,GO:0009952,GO:0009987,GO:0010467,GO:0010468,GO:0010556,GO:0010557,GO:0010604,GO:0010605,GO:0010628,GO:0010638,GO:0010646,GO:0016043,GO:0016070,GO:0016278,GO:0016279,GO:0016477,GO:0016569,GO:0016570,GO:0016571,GO:0016573,GO:0016740,GO:0016741,GO:0018022,GO:0018023,GO:0018024,GO:0018026,GO:0018027,GO:0018130,GO:0018193,GO:0018205,GO:0018393,GO:0018394,GO:0019219,GO:0019222,GO:0019438,GO:0019538,GO:0019899,GO:0019902,GO:0019903,GO:0019953,GO:0022008,GO:0022412,GO:0022414,GO:0022607,GO:0023051,GO:0030030,GO:0030097,GO:0030154,GO:0030182,GO:0031056,GO:0031058,GO:0031060,GO:0031062,GO:0031175,GO:0031248,GO:0031323,GO:0031324,GO:0031325,GO:0031326,GO:0031328,GO:0031399,GO:0031401,GO:0031974,GO:0031981,GO:0032259,GO:0032268,GO:0032270,GO:0032409,GO:0032411,GO:0032501,GO:0032502,GO:0032504,GO:0032774,GO:0032784,GO:0032786,GO:0032879,GO:0032922,GO:0032968,GO:0032989,GO:0032990,GO:0032991,GO:0033043,GO:0033044,GO:0034243,GO:0034641,GO:0034645,GO:0034654,GO:0034708,GO:0034968,GO:0035065,GO:0035097,GO:0035162,GO:0035216,GO:0035295,GO:0035326,GO:0035640,GO:0036211,GO:0040011,GO:0042054,GO:0042127,GO:0042221,GO:0042330,GO:0042393,GO:0042592,GO:0042800,GO:0042802,GO:0042803,GO:0043167,GO:0043169,GO:0043170,GO:0043226,GO:0043227,GO:0043228,GO:0043229,GO:0043231,GO:0043232,GO:0043233,GO:0043412,GO:0043414,GO:0043543,GO:0043565,GO:0043933,GO:0043966,GO:0043967,GO:0043984,GO:0044030,GO:0044085,GO:0044093,GO:0044212,GO:0044237,GO:0044238,GO:0044249,GO:0044260,GO:0044267,GO:0044271,GO:0044422,GO:0044424,GO:0044428,GO:0044444,GO:0044446,GO:0044451,GO:0044464,GO:0044648,GO:0044665,GO:0044703,GO:0044728,GO:0045322,GO:0045595,GO:0045637,GO:0045652,GO:0045893,GO:0045934,GO:0045935,GO:0045944,GO:0046483,GO:0046872,GO:0046914,GO:0046983,GO:0048167,GO:0048168,GO:0048172,GO:0048468,GO:0048511,GO:0048513,GO:0048518,GO:0048519,GO:0048522,GO:0048523,GO:0048534,GO:0048536,GO:0048568,GO:0048583,GO:0048584,GO:0048609,GO:0048666,GO:0048667,GO:0048699,GO:0048731,GO:0048736,GO:0048737,GO:0048812,GO:0048856,GO:0048858,GO:0048869,GO:0048870,GO:0048871,GO:0048872,GO:0048873,GO:0050789,GO:0050793,GO:0050794,GO:0050804,GO:0050877,GO:0050890,GO:0050896,GO:0051049,GO:0051050,GO:0051052,GO:0051053,GO:0051128,GO:0051130,GO:0051171,GO:0051172,GO:0051173,GO:0051179,GO:0051239,GO:0051246,GO:0051247,GO:0051252,GO:0051254,GO:0051276,GO:0051568,GO:0051569,GO:0051571,GO:0051674,GO:0051704,GO:0060216,GO:0060249,GO:0060255,GO:0060429,GO:0061564,GO:0065003,GO:0065007,GO:0065008,GO:0065009,GO:0070013,GO:0070577,GO:0071339,GO:0071440,GO:0071704,GO:0071840,GO:0080090,GO:0080182,GO:0090304,GO:0097159,GO:0097485,GO:0097659,GO:0099177,GO:0120036,GO:0120039,GO:0140030,GO:0140033,GO:0140096,GO:0140110,GO:1901360,GO:1901362,GO:1901363,GO:1901532,GO:1901564,GO:1901576,GO:1901674,GO:1901983,GO:1902036,GO:1902275,GO:1902493,GO:1902494,GO:1902680,GO:1903506,GO:1903508,GO:1903706,GO:1905269,GO:1905642,GO:1990234,GO:1990837,GO:2000026,GO:2000112,GO:2000615,GO:2000736,GO:2000756,GO:2001023,GO:2001025,GO:2001038,GO:2001040,GO:2001141,GO:2001252
HiC_scaffold_10	AUGUSTUS	mRNA	97627069	97699107	0.92	-	.	ID=g3123.t3;Parent=g3123;em_target=9646.ENSAMEP00000013764;em_score=7928.5;em_evalue=0.0;em_tcov=.;em_OGs=COG2940@1|root,KOG1084@2759|Eukaryota,39JBG@33154|Opisthokonta,3B98I@33208|Metazoa,3CX7Z@33213|Bilateria,484ZB@7711|Chordata,48VCI@7742|Vertebrata,3J2TH@40674|Mammalia,3EH9Z@33554|Carnivora;em_COG_cat=K;em_desc=histone H3-K4 dimethylation;em_max_annot_lvl=33208|Metazoa;em_Preferred_name=KMT2A;em_EC=2.1.1.43;em_KEGG_ko=ko:K09186,ko:K14959;em_KEGG_Pathway=ko00310,ko04934,ko05202,map00310,map04934,map05202;em_KEGG_Reaction=R03875,R03938,R04866,R04867;em_KEGG_rclass=RC00003,RC00060,RC00181,RC00496;em_BRITE=ko00000,ko00001,ko01000,ko03000,ko03036;em_PFAMs=FYRC,FYRN,PHD,SET,zf-CXXC,zf-HC5HC2H;em_GOs=GO:0000003,GO:0000123,GO:0000902,GO:0000904,GO:0000976,GO:0000977,GO:0000980,GO:0000981,GO:0001012,GO:0001067,GO:0001158,GO:0001654,GO:0001894,GO:0002376,GO:0002520,GO:0002682,GO:0003002,GO:0003008,GO:0003674,GO:0003676,GO:0003677,GO:0003680,GO:0003682,GO:0003690,GO:0003700,GO:0003824,GO:0005488,GO:0005515,GO:0005575,GO:0005622,GO:0005623,GO:0005634,GO:0005654,GO:0005694,GO:0005700,GO:0005737,GO:0005829,GO:0006139,GO:0006259,GO:0006304,GO:0006305,GO:0006306,GO:0006325,GO:0006351,GO:0006355,GO:0006357,GO:0006366,GO:0006464,GO:0006473,GO:0006475,GO:0006479,GO:0006725,GO:0006807,GO:0006928,GO:0006935,GO:0006996,GO:0007275,GO:0007276,GO:0007389,GO:0007399,GO:0007409,GO:0007411,GO:0007423,GO:0007444,GO:0007482,GO:0007610,GO:0007611,GO:0007612,GO:0007623,GO:0007632,GO:0008023,GO:0008150,GO:0008152,GO:0008157,GO:0008168,GO:0008170,GO:0008213,GO:0008270,GO:0008276,GO:0008285,GO:0008306,GO:0008354,GO:0008542,GO:0008757,GO:0009058,GO:0009059,GO:0009314,GO:0009416,GO:0009605,GO:0009628,GO:0009653,GO:0009790,GO:0009791,GO:0009888,GO:0009889,GO:0009891,GO:0009892,GO:0009893,GO:0009952,GO:0009987,GO:0010467,GO:0010468,GO:0010556,GO:0010557,GO:0010604,GO:0010605,GO:0010628,GO:0010638,GO:0010646,GO:0016043,GO:0016070,GO:0016278,GO:0016279,GO:0016477,GO:0016569,GO:0016570,GO:0016571,GO:0016573,GO:0016740,GO:0016741,GO:0018022,GO:0018023,GO:0018024,GO:0018026,GO:0018027,GO:0018130,GO:0018193,GO:0018205,GO:0018393,GO:0018394,GO:0019219,GO:0019222,GO:0019438,GO:0019538,GO:0019899,GO:0019902,GO:0019903,GO:0019953,GO:0022008,GO:0022412,GO:0022414,GO:0022607,GO:0023051,GO:0030030,GO:0030097,GO:0030154,GO:0030182,GO:0031056,GO:0031058,GO:0031060,GO:0031062,GO:0031175,GO:0031248,GO:0031323,GO:0031324,GO:0031325,GO:0031326,GO:0031328,GO:0031399,GO:0031401,GO:0031974,GO:0031981,GO:0032259,GO:0032268,GO:0032270,GO:0032409,GO:0032411,GO:0032501,GO:0032502,GO:0032504,GO:0032774,GO:0032784,GO:0032786,GO:0032879,GO:0032922,GO:0032968,GO:0032989,GO:0032990,GO:0032991,GO:0033043,GO:0033044,GO:0034243,GO:0034641,GO:0034645,GO:0034654,GO:0034708,GO:0034968,GO:0035065,GO:0035097,GO:0035162,GO:0035216,GO:0035295,GO:0035326,GO:0035640,GO:0036211,GO:0040011,GO:0042054,GO:0042127,GO:0042221,GO:0042330,GO:0042393,GO:0042592,GO:0042800,GO:0042802,GO:0042803,GO:0043167,GO:0043169,GO:0043170,GO:0043226,GO:0043227,GO:0043228,GO:0043229,GO:0043231,GO:0043232,GO:0043233,GO:0043412,GO:0043414,GO:0043543,GO:0043565,GO:0043933,GO:0043966,GO:0043967,GO:0043984,GO:0044030,GO:0044085,GO:0044093,GO:0044212,GO:0044237,GO:0044238,GO:0044249,GO:0044260,GO:0044267,GO:0044271,GO:0044422,GO:0044424,GO:0044428,GO:0044444,GO:0044446,GO:0044451,GO:0044464,GO:0044648,GO:0044665,GO:0044703,GO:0044728,GO:0045322,GO:0045595,GO:0045637,GO:0045652,GO:0045893,GO:0045934,GO:0045935,GO:0045944,GO:0046483,GO:0046872,GO:0046914,GO:0046983,GO:0048167,GO:0048168,GO:0048172,GO:0048468,GO:0048511,GO:0048513,GO:0048518,GO:0048519,GO:0048522,GO:0048523,GO:0048534,GO:0048536,GO:0048568,GO:0048583,GO:0048584,GO:0048609,GO:0048666,GO:0048667,GO:0048699,GO:0048731,GO:0048736,GO:0048737,GO:0048812,GO:0048856,GO:0048858,GO:0048869,GO:0048870,GO:0048871,GO:0048872,GO:0048873,GO:0050789,GO:0050793,GO:0050794,GO:0050804,GO:0050877,GO:0050890,GO:0050896,GO:0051049,GO:0051050,GO:0051052,GO:0051053,GO:0051128,GO:0051130,GO:0051171,GO:0051172,GO:0051173,GO:0051179,GO:0051239,GO:0051246,GO:0051247,GO:0051252,GO:0051254,GO:0051276,GO:0051568,GO:0051569,GO:0051571,GO:0051674,GO:0051704,GO:0060216,GO:0060249,GO:0060255,GO:0060429,GO:0061564,GO:0065003,GO:0065007,GO:0065008,GO:0065009,GO:0070013,GO:0070577,GO:0071339,GO:0071440,GO:0071704,GO:0071840,GO:0080090,GO:0080182,GO:0090304,GO:0097159,GO:0097485,GO:0097659,GO:0099177,GO:0120036,GO:0120039,GO:0140030,GO:0140033,GO:0140096,GO:0140110,GO:1901360,GO:1901362,GO:1901363,GO:1901532,GO:1901564,GO:1901576,GO:1901674,GO:1901983,GO:1902036,GO:1902275,GO:1902493,GO:1902494,GO:1902680,GO:1903506,GO:1903508,GO:1903706,GO:1905269,GO:1905642,GO:1990234,GO:1990837,GO:2000026,GO:2000112,GO:2000615,GO:2000736,GO:2000756,GO:2001023,GO:2001025,GO:2001038,GO:2001040,GO:2001141,GO:2001252
HiC_scaffold_10	AUGUSTUS	mRNA	97627069	97699107	0.97	-	.	ID=g3123.t2;Parent=g3123;em_target=9646.ENSAMEP00000013764;em_score=7883.7;em_evalue=0.0;em_tcov=.;em_OGs=COG2940@1|root,KOG1084@2759|Eukaryota,39JBG@33154|Opisthokonta,3B98I@33208|Metazoa,3CX7Z@33213|Bilateria,484ZB@7711|Chordata,48VCI@7742|Vertebrata,3J2TH@40674|Mammalia,3EH9Z@33554|Carnivora;em_COG_cat=K;em_desc=histone H3-K4 dimethylation;em_max_annot_lvl=33208|Metazoa;em_Preferred_name=KMT2A;em_EC=2.1.1.43;em_KEGG_ko=ko:K09186,ko:K14959;em_KEGG_Pathway=ko00310,ko04934,ko05202,map00310,map04934,map05202;em_KEGG_Reaction=R03875,R03938,R04866,R04867;em_KEGG_rclass=RC00003,RC00060,RC00181,RC00496;em_BRITE=ko00000,ko00001,ko01000,ko03000,ko03036;em_PFAMs=FYRC,FYRN,PHD,SET,zf-CXXC,zf-HC5HC2H;em_GOs=GO:0000003,GO:0000123,GO:0000902,GO:0000904,GO:0000976,GO:0000977,GO:0000980,GO:0000981,GO:0001012,GO:0001067,GO:0001158,GO:0001654,GO:0001894,GO:0002376,GO:0002520,GO:0002682,GO:0003002,GO:0003008,GO:0003674,GO:0003676,GO:0003677,GO:0003680,GO:0003682,GO:0003690,GO:0003700,GO:0003824,GO:0005488,GO:0005515,GO:0005575,GO:0005622,GO:0005623,GO:0005634,GO:0005654,GO:0005694,GO:0005700,GO:0005737,GO:0005829,GO:0006139,GO:0006259,GO:0006304,GO:0006305,GO:0006306,GO:0006325,GO:0006351,GO:0006355,GO:0006357,GO:0006366,GO:0006464,GO:0006473,GO:0006475,GO:0006479,GO:0006725,GO:0006807,GO:0006928,GO:0006935,GO:0006996,GO:0007275,GO:0007276,GO:0007389,GO:0007399,GO:0007409,GO:0007411,GO:0007423,GO:0007444,GO:0007482,GO:0007610,GO:0007611,GO:0007612,GO:0007623,GO:0007632,GO:0008023,GO:0008150,GO:0008152,GO:0008157,GO:0008168,GO:0008170,GO:0008213,GO:0008270,GO:0008276,GO:0008285,GO:0008306,GO:0008354,GO:0008542,GO:0008757,GO:0009058,GO:0009059,GO:0009314,GO:0009416,GO:0009605,GO:0009628,GO:0009653,GO:0009790,GO:0009791,GO:0009888,GO:0009889,GO:0009891,GO:0009892,GO:0009893,GO:0009952,GO:0009987,GO:0010467,GO:0010468,GO:0010556,GO:0010557,GO:0010604,GO:0010605,GO:0010628,GO:0010638,GO:0010646,GO:0016043,GO:0016070,GO:0016278,GO:0016279,GO:0016477,GO:0016569,GO:0016570,GO:0016571,GO:0016573,GO:0016740,GO:0016741,GO:0018022,GO:0018023,GO:0018024,GO:0018026,GO:0018027,GO:0018130,GO:0018193,GO:0018205,GO:0018393,GO:0018394,GO:0019219,GO:0019222,GO:0019438,GO:0019538,GO:0019899,GO:0019902,GO:0019903,GO:0019953,GO:0022008,GO:0022412,GO:0022414,GO:0022607,GO:0023051,GO:0030030,GO:0030097,GO:0030154,GO:0030182,GO:0031056,GO:0031058,GO:0031060,GO:0031062,GO:0031175,GO:0031248,GO:0031323,GO:0031324,GO:0031325,GO:0031326,GO:0031328,GO:0031399,GO:0031401,GO:0031974,GO:0031981,GO:0032259,GO:0032268,GO:0032270,GO:0032409,GO:0032411,GO:0032501,GO:0032502,GO:0032504,GO:0032774,GO:0032784,GO:0032786,GO:0032879,GO:0032922,GO:0032968,GO:0032989,GO:0032990,GO:0032991,GO:0033043,GO:0033044,GO:0034243,GO:0034641,GO:0034645,GO:0034654,GO:0034708,GO:0034968,GO:0035065,GO:0035097,GO:0035162,GO:0035216,GO:0035295,GO:0035326,GO:0035640,GO:0036211,GO:0040011,GO:0042054,GO:0042127,GO:0042221,GO:0042330,GO:0042393,GO:0042592,GO:0042800,GO:0042802,GO:0042803,GO:0043167,GO:0043169,GO:0043170,GO:0043226,GO:0043227,GO:0043228,GO:0043229,GO:0043231,GO:0043232,GO:0043233,GO:0043412,GO:0043414,GO:0043543,GO:0043565,GO:0043933,GO:0043966,GO:0043967,GO:0043984,GO:0044030,GO:0044085,GO:0044093,GO:0044212,GO:0044237,GO:0044238,GO:0044249,GO:0044260,GO:0044267,GO:0044271,GO:0044422,GO:0044424,GO:0044428,GO:0044444,GO:0044446,GO:0044451,GO:0044464,GO:0044648,GO:0044665,GO:0044703,GO:0044728,GO:0045322,GO:0045595,GO:0045637,GO:0045652,GO:0045893,GO:0045934,GO:0045935,GO:0045944,GO:0046483,GO:0046872,GO:0046914,GO:0046983,GO:0048167,GO:0048168,GO:0048172,GO:0048468,GO:0048511,GO:0048513,GO:0048518,GO:0048519,GO:0048522,GO:0048523,GO:0048534,GO:0048536,GO:0048568,GO:0048583,GO:0048584,GO:0048609,GO:0048666,GO:0048667,GO:0048699,GO:0048731,GO:0048736,GO:0048737,GO:0048812,GO:0048856,GO:0048858,GO:0048869,GO:0048870,GO:0048871,GO:0048872,GO:0048873,GO:0050789,GO:0050793,GO:0050794,GO:0050804,GO:0050877,GO:0050890,GO:0050896,GO:0051049,GO:0051050,GO:0051052,GO:0051053,GO:0051128,GO:0051130,GO:0051171,GO:0051172,GO:0051173,GO:0051179,GO:0051239,GO:0051246,GO:0051247,GO:0051252,GO:0051254,GO:0051276,GO:0051568,GO:0051569,GO:0051571,GO:0051674,GO:0051704,GO:0060216,GO:0060249,GO:0060255,GO:0060429,GO:0061564,GO:0065003,GO:0065007,GO:0065008,GO:0065009,GO:0070013,GO:0070577,GO:0071339,GO:0071440,GO:0071704,GO:0071840,GO:0080090,GO:0080182,GO:0090304,GO:0097159,GO:0097485,GO:0097659,GO:0099177,GO:0120036,GO:0120039,GO:0140030,GO:0140033,GO:0140096,GO:0140110,GO:1901360,GO:1901362,GO:1901363,GO:1901532,GO:1901564,GO:1901576,GO:1901674,GO:1901983,GO:1902036,GO:1902275,GO:1902493,GO:1902494,GO:1902680,GO:1903506,GO:1903508,GO:1903706,GO:1905269,GO:1905642,GO:1990234,GO:1990837,GO:2000026,GO:2000112,GO:2000615,GO:2000736,GO:2000756,GO:2001023,GO:2001025,GO:2001038,GO:2001040,GO:2001141,GO:2001252
HiC_scaffold_10	AUGUSTUS	mRNA	97627069	97699107	0.98	-	.	ID=g3123.t1;Parent=g3123;em_target=9646.ENSAMEP00000013764;em_score=7875.3;em_evalue=0.0;em_tcov=.;em_OGs=COG2940@1|root,KOG1084@2759|Eukaryota,39JBG@33154|Opisthokonta,3B98I@33208|Metazoa,3CX7Z@33213|Bilateria,484ZB@7711|Chordata,48VCI@7742|Vertebrata,3J2TH@40674|Mammalia,3EH9Z@33554|Carnivora;em_COG_cat=K;em_desc=histone H3-K4 dimethylation;em_max_annot_lvl=33208|Metazoa;em_Preferred_name=KMT2A;em_EC=2.1.1.43;em_KEGG_ko=ko:K09186,ko:K14959;em_KEGG_Pathway=ko00310,ko04934,ko05202,map00310,map04934,map05202;em_KEGG_Reaction=R03875,R03938,R04866,R04867;em_KEGG_rclass=RC00003,RC00060,RC00181,RC00496;em_BRITE=ko00000,ko00001,ko01000,ko03000,ko03036;em_PFAMs=FYRC,FYRN,PHD,SET,zf-CXXC,zf-HC5HC2H;em_GOs=GO:0000003,GO:0000123,GO:0000902,GO:0000904,GO:0000976,GO:0000977,GO:0000980,GO:0000981,GO:0001012,GO:0001067,GO:0001158,GO:0001654,GO:0001894,GO:0002376,GO:0002520,GO:0002682,GO:0003002,GO:0003008,GO:0003674,GO:0003676,GO:0003677,GO:0003680,GO:0003682,GO:0003690,GO:0003700,GO:0003824,GO:0005488,GO:0005515,GO:0005575,GO:0005622,GO:0005623,GO:0005634,GO:0005654,GO:0005694,GO:0005700,GO:0005737,GO:0005829,GO:0006139,GO:0006259,GO:0006304,GO:0006305,GO:0006306,GO:0006325,GO:0006351,GO:0006355,GO:0006357,GO:0006366,GO:0006464,GO:0006473,GO:0006475,GO:0006479,GO:0006725,GO:0006807,GO:0006928,GO:0006935,GO:0006996,GO:0007275,GO:0007276,GO:0007389,GO:0007399,GO:0007409,GO:0007411,GO:0007423,GO:0007444,GO:0007482,GO:0007610,GO:0007611,GO:0007612,GO:0007623,GO:0007632,GO:0008023,GO:0008150,GO:0008152,GO:0008157,GO:0008168,GO:0008170,GO:0008213,GO:0008270,GO:0008276,GO:0008285,GO:0008306,GO:0008354,GO:0008542,GO:0008757,GO:0009058,GO:0009059,GO:0009314,GO:0009416,GO:0009605,GO:0009628,GO:0009653,GO:0009790,GO:0009791,GO:0009888,GO:0009889,GO:0009891,GO:0009892,GO:0009893,GO:0009952,GO:0009987,GO:0010467,GO:0010468,GO:0010556,GO:0010557,GO:0010604,GO:0010605,GO:0010628,GO:0010638,GO:0010646,GO:0016043,GO:0016070,GO:0016278,GO:0016279,GO:0016477,GO:0016569,GO:0016570,GO:0016571,GO:0016573,GO:0016740,GO:0016741,GO:0018022,GO:0018023,GO:0018024,GO:0018026,GO:0018027,GO:0018130,GO:0018193,GO:0018205,GO:0018393,GO:0018394,GO:0019219,GO:0019222,GO:0019438,GO:0019538,GO:0019899,GO:0019902,GO:0019903,GO:0019953,GO:0022008,GO:0022412,GO:0022414,GO:0022607,GO:0023051,GO:0030030,GO:0030097,GO:0030154,GO:0030182,GO:0031056,GO:0031058,GO:0031060,GO:0031062,GO:0031175,GO:0031248,GO:0031323,GO:0031324,GO:0031325,GO:0031326,GO:0031328,GO:0031399,GO:0031401,GO:0031974,GO:0031981,GO:0032259,GO:0032268,GO:0032270,GO:0032409,GO:0032411,GO:0032501,GO:0032502,GO:0032504,GO:0032774,GO:0032784,GO:0032786,GO:0032879,GO:0032922,GO:0032968,GO:0032989,GO:0032990,GO:0032991,GO:0033043,GO:0033044,GO:0034243,GO:0034641,GO:0034645,GO:0034654,GO:0034708,GO:0034968,GO:0035065,GO:0035097,GO:0035162,GO:0035216,GO:0035295,GO:0035326,GO:0035640,GO:0036211,GO:0040011,GO:0042054,GO:0042127,GO:0042221,GO:0042330,GO:0042393,GO:0042592,GO:0042800,GO:0042802,GO:0042803,GO:0043167,GO:0043169,GO:0043170,GO:0043226,GO:0043227,GO:0043228,GO:0043229,GO:0043231,GO:0043232,GO:0043233,GO:0043412,GO:0043414,GO:0043543,GO:0043565,GO:0043933,GO:0043966,GO:0043967,GO:0043984,GO:0044030,GO:0044085,GO:0044093,GO:0044212,GO:0044237,GO:0044238,GO:0044249,GO:0044260,GO:0044267,GO:0044271,GO:0044422,GO:0044424,GO:0044428,GO:0044444,GO:0044446,GO:0044451,GO:0044464,GO:0044648,GO:0044665,GO:0044703,GO:0044728,GO:0045322,GO:0045595,GO:0045637,GO:0045652,GO:0045893,GO:0045934,GO:0045935,GO:0045944,GO:0046483,GO:0046872,GO:0046914,GO:0046983,GO:0048167,GO:0048168,GO:0048172,GO:0048468,GO:0048511,GO:0048513,GO:0048518,GO:0048519,GO:0048522,GO:0048523,GO:0048534,GO:0048536,GO:0048568,GO:0048583,GO:0048584,GO:0048609,GO:0048666,GO:0048667,GO:0048699,GO:0048731,GO:0048736,GO:0048737,GO:0048812,GO:0048856,GO:0048858,GO:0048869,GO:0048870,GO:0048871,GO:0048872,GO:0048873,GO:0050789,GO:0050793,GO:0050794,GO:0050804,GO:0050877,GO:0050890,GO:0050896,GO:0051049,GO:0051050,GO:0051052,GO:0051053,GO:0051128,GO:0051130,GO:0051171,GO:0051172,GO:0051173,GO:0051179,GO:0051239,GO:0051246,GO:0051247,GO:0051252,GO:0051254,GO:0051276,GO:0051568,GO:0051569,GO:0051571,GO:0051674,GO:0051704,GO:0060216,GO:0060249,GO:0060255,GO:0060429,GO:0061564,GO:0065003,GO:0065007,GO:0065008,GO:0065009,GO:0070013,GO:0070577,GO:0071339,GO:0071440,GO:0071704,GO:0071840,GO:0080090,GO:0080182,GO:0090304,GO:0097159,GO:0097485,GO:0097659,GO:0099177,GO:0120036,GO:0120039,GO:0140030,GO:0140033,GO:0140096,GO:0140110,GO:1901360,GO:1901362,GO:1901363,GO:1901532,GO:1901564,GO:1901576,GO:1901674,GO:1901983,GO:1902036,GO:1902275,GO:1902493,GO:1902494,GO:1902680,GO:1903506,GO:1903508,GO:1903706,GO:1905269,GO:1905642,GO:1990234,GO:1990837,GO:2000026,GO:2000112,GO:2000615,GO:2000736,GO:2000756,GO:2001023,GO:2001025,GO:2001038,GO:2001040,GO:2001141,GO:2001252
HiC_scaffold_10	AUGUSTUS	intron	97627345	97628067	1.0	-	.	ID=g3123.t1.intron1;Parent=g3123.t1
HiC_scaffold_10	AUGUSTUS	intron	97627345	97628067	1.0	-	.	ID=g3123.t2.intron1;Parent=g3123.t2
HiC_scaffold_10	AUGUSTUS	intron	97627345	97628067	1.0	-	.	ID=g3123.t3.intron1;Parent=g3123.t3
HiC_scaffold_10	gmst	intron	97627345	97628067	606.720981	-	0	ID=g3123.t4.intron1;Parent=g3123.t4
HiC_scaffold_10	gmst	intron	97627345	97628067	608.932073	-	0	ID=g3123.t5.intron1;Parent=g3123.t5
HiC_scaffold_10	AUGUSTUS	exon	97628068	97628197	.	-	.	ID=g3123.t1.exon2;Parent=g3123.t1
HiC_scaffold_10	AUGUSTUS	exon	97628068	97628197	.	-	.	ID=g3123.t2.exon2;Parent=g3123.t2
HiC_scaffold_10	AUGUSTUS	exon	97628068	97628197	.	-	.	ID=g3123.t3.exon2;Parent=g3123.t3
HiC_scaffold_10	AUGUSTUS	CDS	97628068	97628197	1.0	-	1	ID=g3123.t1.CDS2;Parent=g3123.t1
HiC_scaffold_10	AUGUSTUS	CDS	97628068	97628197	1.0	-	1	ID=g3123.t2.CDS2;Parent=g3123.t2
HiC_scaffold_10	AUGUSTUS	CDS	97628068	97628197	1.0	-	1	ID=g3123.t3.CDS2;Parent=g3123.t3
HiC_scaffold_10	gmst	CDS	97628068	97628197	606.720981	-	1	ID=g3123.t4.CDS2;Parent=g3123.t4
HiC_scaffold_10	gmst	exon	97628068	97628197	606.720981	-	1	ID=g3123.t4.exon2;Parent=g3123.t4
HiC_scaffold_10	gmst	CDS	97628068	97628197	608.932073	-	1	ID=g3123.t5.CDS2;Parent=g3123.t5
HiC_scaffold_10	gmst	exon	97628068	97628197	608.932073	-	1	ID=g3123.t5.exon2;Parent=g3123.t5
HiC_scaffold_10	AUGUSTUS	intron	97628198	97628660	1.0	-	.	ID=g3123.t1.intron2;Parent=g3123.t1
HiC_scaffold_10	AUGUSTUS	intron	97628198	97628660	1.0	-	.	ID=g3123.t2.intron2;Parent=g3123.t2
HiC_scaffold_10	AUGUSTUS	intron	97628198	97628660	1.0	-	.	ID=g3123.t3.intron2;Parent=g3123.t3
HiC_scaffold_10	gmst	intron	97628198	97628660	606.720981	-	0	ID=g3123.t4.intron2;Parent=g3123.t4
HiC_scaffold_10	gmst	intron	97628198	97628660	608.932073	-	0	ID=g3123.t5.intron2;Parent=g3123.t5
HiC_scaffold_10	AUGUSTUS	exon	97628661	97628744	.	-	.	ID=g3123.t1.exon3;Parent=g3123.t1
HiC_scaffold_10	AUGUSTUS	exon	97628661	97628744	.	-	.	ID=g3123.t2.exon3;Parent=g3123.t2
HiC_scaffold_10	AUGUSTUS	exon	97628661	97628744	.	-	.	ID=g3123.t3.exon3;Parent=g3123.t3
HiC_scaffold_10	AUGUSTUS	CDS	97628661	97628744	1.0	-	1	ID=g3123.t1.CDS3;Parent=g3123.t1
HiC_scaffold_10	AUGUSTUS	CDS	97628661	97628744	1.0	-	1	ID=g3123.t2.CDS3;Parent=g3123.t2
HiC_scaffold_10	AUGUSTUS	CDS	97628661	97628744	1.0	-	1	ID=g3123.t3.CDS3;Parent=g3123.t3
HiC_scaffold_10	gmst	CDS	97628661	97628744	606.720981	-	1	ID=g3123.t4.CDS3;Parent=g3123.t4
HiC_scaffold_10	gmst	exon	97628661	97628744	606.720981	-	1	ID=g3123.t4.exon3;Parent=g3123.t4
HiC_scaffold_10	gmst	CDS	97628661	97628744	608.932073	-	1	ID=g3123.t5.CDS3;Parent=g3123.t5
HiC_scaffold_10	gmst	exon	97628661	97628744	608.932073	-	1	ID=g3123.t5.exon3;Parent=g3123.t5
HiC_scaffold_10	AUGUSTUS	intron	97628745	97629164	1.0	-	.	ID=g3123.t1.intron3;Parent=g3123.t1
HiC_scaffold_10	AUGUSTUS	intron	97628745	97629164	1.0	-	.	ID=g3123.t2.intron3;Parent=g3123.t2
HiC_scaffold_10	AUGUSTUS	intron	97628745	97629164	1.0	-	.	ID=g3123.t3.intron3;Parent=g3123.t3
HiC_scaffold_10	gmst	intron	97628745	97629164	606.720981	-	0	ID=g3123.t4.intron3;Parent=g3123.t4
HiC_scaffold_10	gmst	intron	97628745	97629164	608.932073	-	0	ID=g3123.t5.intron3;Parent=g3123.t5
HiC_scaffold_10	AUGUSTUS	exon	97629165	97629268	.	-	.	ID=g3123.t1.exon4;Parent=g3123.t1
HiC_scaffold_10	AUGUSTUS	exon	97629165	97629268	.	-	.	ID=g3123.t2.exon4;Parent=g3123.t2
HiC_scaffold_10	AUGUSTUS	exon	97629165	97629268	.	-	.	ID=g3123.t3.exon4;Parent=g3123.t3
HiC_scaffold_10	AUGUSTUS	CDS	97629165	97629268	1.0	-	0	ID=g3123.t1.CDS4;Parent=g3123.t1
HiC_scaffold_10	AUGUSTUS	CDS	97629165	97629268	1.0	-	0	ID=g3123.t2.CDS4;Parent=g3123.t2
HiC_scaffold_10	AUGUSTUS	CDS	97629165	97629268	1.0	-	0	ID=g3123.t3.CDS4;Parent=g3123.t3
HiC_scaffold_10	gmst	CDS	97629165	97629268	606.720981	-	0	ID=g3123.t4.CDS4;Parent=g3123.t4
HiC_scaffold_10	gmst	exon	97629165	97629268	606.720981	-	0	ID=g3123.t4.exon4;Parent=g3123.t4
HiC_scaffold_10	gmst	CDS	97629165	97629268	608.932073	-	0	ID=g3123.t5.CDS4;Parent=g3123.t5
HiC_scaffold_10	gmst	exon	97629165	97629268	608.932073	-	0	ID=g3123.t5.exon4;Parent=g3123.t5
HiC_scaffold_10	AUGUSTUS	intron	97629269	97629434	1.0	-	.	ID=g3123.t1.intron4;Parent=g3123.t1
HiC_scaffold_10	AUGUSTUS	intron	97629269	97629434	1.0	-	.	ID=g3123.t2.intron4;Parent=g3123.t2
HiC_scaffold_10	AUGUSTUS	intron	97629269	97629434	1.0	-	.	ID=g3123.t3.intron4;Parent=g3123.t3
HiC_scaffold_10	gmst	intron	97629269	97629434	606.720981	-	0	ID=g3123.t4.intron4;Parent=g3123.t4
HiC_scaffold_10	gmst	intron	97629269	97629434	608.932073	-	0	ID=g3123.t5.intron4;Parent=g3123.t5
HiC_scaffold_10	AUGUSTUS	exon	97629435	97629613	.	-	.	ID=g3123.t1.exon5;Parent=g3123.t1
HiC_scaffold_10	AUGUSTUS	exon	97629435	97629613	.	-	.	ID=g3123.t2.exon5;Parent=g3123.t2
HiC_scaffold_10	AUGUSTUS	exon	97629435	97629613	.	-	.	ID=g3123.t3.exon5;Parent=g3123.t3
HiC_scaffold_10	AUGUSTUS	CDS	97629435	97629613	1.0	-	2	ID=g3123.t1.CDS5;Parent=g3123.t1
HiC_scaffold_10	AUGUSTUS	CDS	97629435	97629613	1.0	-	2	ID=g3123.t2.CDS5;Parent=g3123.t2
HiC_scaffold_10	AUGUSTUS	CDS	97629435	97629613	1.0	-	2	ID=g3123.t3.CDS5;Parent=g3123.t3
HiC_scaffold_10	gmst	CDS	97629435	97629613	606.720981	-	2	ID=g3123.t4.CDS5;Parent=g3123.t4
HiC_scaffold_10	gmst	exon	97629435	97629613	606.720981	-	2	ID=g3123.t4.exon5;Parent=g3123.t4
HiC_scaffold_10	gmst	CDS	97629435	97629613	608.932073	-	2	ID=g3123.t5.CDS5;Parent=g3123.t5
HiC_scaffold_10	gmst	exon	97629435	97629613	608.932073	-	2	ID=g3123.t5.exon5;Parent=g3123.t5
HiC_scaffold_10	AUGUSTUS	intron	97629614	97633323	1.0	-	.	ID=g3123.t1.intron5;Parent=g3123.t1
HiC_scaffold_10	AUGUSTUS	intron	97629614	97633323	1.0	-	.	ID=g3123.t2.intron5;Parent=g3123.t2
HiC_scaffold_10	AUGUSTUS	intron	97629614	97633323	1.0	-	.	ID=g3123.t3.intron5;Parent=g3123.t3
HiC_scaffold_10	gmst	intron	97629614	97633323	606.720981	-	0	ID=g3123.t4.intron5;Parent=g3123.t4
HiC_scaffold_10	gmst	intron	97629614	97633323	608.932073	-	0	ID=g3123.t5.intron5;Parent=g3123.t5
HiC_scaffold_10	AUGUSTUS	exon	97633324	97633398	.	-	.	ID=g3123.t1.exon6;Parent=g3123.t1
HiC_scaffold_10	AUGUSTUS	exon	97633324	97633398	.	-	.	ID=g3123.t2.exon6;Parent=g3123.t2
HiC_scaffold_10	AUGUSTUS	exon	97633324	97633398	.	-	.	ID=g3123.t3.exon6;Parent=g3123.t3
HiC_scaffold_10	AUGUSTUS	CDS	97633324	97633398	1.0	-	2	ID=g3123.t1.CDS6;Parent=g3123.t1
HiC_scaffold_10	AUGUSTUS	CDS	97633324	97633398	1.0	-	2	ID=g3123.t2.CDS6;Parent=g3123.t2
HiC_scaffold_10	AUGUSTUS	CDS	97633324	97633398	1.0	-	2	ID=g3123.t3.CDS6;Parent=g3123.t3
HiC_scaffold_10	gmst	CDS	97633324	97633398	606.720981	-	2	ID=g3123.t4.CDS6;Parent=g3123.t4
HiC_scaffold_10	gmst	exon	97633324	97633398	606.720981	-	2	ID=g3123.t4.exon6;Parent=g3123.t4
HiC_scaffold_10	gmst	CDS	97633324	97633398	608.932073	-	2	ID=g3123.t5.CDS6;Parent=g3123.t5
HiC_scaffold_10	gmst	exon	97633324	97633398	608.932073	-	2	ID=g3123.t5.exon6;Parent=g3123.t5
HiC_scaffold_10	AUGUSTUS	intron	97633399	97635245	1.0	-	.	ID=g3123.t1.intron6;Parent=g3123.t1
HiC_scaffold_10	AUGUSTUS	intron	97633399	97635245	1.0	-	.	ID=g3123.t2.intron6;Parent=g3123.t2
HiC_scaffold_10	AUGUSTUS	intron	97633399	97635245	1.0	-	.	ID=g3123.t3.intron6;Parent=g3123.t3
HiC_scaffold_10	gmst	intron	97633399	97635245	606.720981	-	0	ID=g3123.t4.intron6;Parent=g3123.t4
HiC_scaffold_10	gmst	intron	97633399	97635245	608.932073	-	0	ID=g3123.t5.intron6;Parent=g3123.t5
HiC_scaffold_10	AUGUSTUS	exon	97635246	97635416	.	-	.	ID=g3123.t1.exon7;Parent=g3123.t1
HiC_scaffold_10	AUGUSTUS	exon	97635246	97635416	.	-	.	ID=g3123.t2.exon7;Parent=g3123.t2
HiC_scaffold_10	AUGUSTUS	exon	97635246	97635416	.	-	.	ID=g3123.t3.exon7;Parent=g3123.t3
HiC_scaffold_10	AUGUSTUS	CDS	97635246	97635416	1.0	-	2	ID=g3123.t1.CDS7;Parent=g3123.t1
HiC_scaffold_10	AUGUSTUS	CDS	97635246	97635416	1.0	-	2	ID=g3123.t2.CDS7;Parent=g3123.t2
HiC_scaffold_10	AUGUSTUS	CDS	97635246	97635416	1.0	-	2	ID=g3123.t3.CDS7;Parent=g3123.t3
HiC_scaffold_10	gmst	CDS	97635246	97635416	606.720981	-	2	ID=g3123.t4.CDS7;Parent=g3123.t4
HiC_scaffold_10	gmst	exon	97635246	97635416	606.720981	-	2	ID=g3123.t4.exon7;Parent=g3123.t4
HiC_scaffold_10	gmst	CDS	97635246	97635416	608.932073	-	2	ID=g3123.t5.CDS7;Parent=g3123.t5
HiC_scaffold_10	gmst	exon	97635246	97635416	608.932073	-	2	ID=g3123.t5.exon7;Parent=g3123.t5
HiC_scaffold_10	AUGUSTUS	intron	97635417	97636656	1.0	-	.	ID=g3123.t1.intron7;Parent=g3123.t1
HiC_scaffold_10	AUGUSTUS	intron	97635417	97636656	1.0	-	.	ID=g3123.t2.intron7;Parent=g3123.t2
HiC_scaffold_10	AUGUSTUS	intron	97635417	97636656	1.0	-	.	ID=g3123.t3.intron7;Parent=g3123.t3
HiC_scaffold_10	gmst	intron	97635417	97636656	606.720981	-	0	ID=g3123.t4.intron7;Parent=g3123.t4
HiC_scaffold_10	gmst	intron	97635417	97636656	608.932073	-	0	ID=g3123.t5.intron7;Parent=g3123.t5
HiC_scaffold_10	AUGUSTUS	exon	97636657	97636715	.	-	.	ID=g3123.t1.exon8;Parent=g3123.t1
HiC_scaffold_10	AUGUSTUS	exon	97636657	97636715	.	-	.	ID=g3123.t2.exon8;Parent=g3123.t2
HiC_scaffold_10	AUGUSTUS	exon	97636657	97636715	.	-	.	ID=g3123.t3.exon8;Parent=g3123.t3
HiC_scaffold_10	AUGUSTUS	CDS	97636657	97636715	1.0	-	1	ID=g3123.t1.CDS8;Parent=g3123.t1
HiC_scaffold_10	AUGUSTUS	CDS	97636657	97636715	1.0	-	1	ID=g3123.t2.CDS8;Parent=g3123.t2
HiC_scaffold_10	AUGUSTUS	CDS	97636657	97636715	1.0	-	1	ID=g3123.t3.CDS8;Parent=g3123.t3
HiC_scaffold_10	gmst	CDS	97636657	97636715	606.720981	-	1	ID=g3123.t4.CDS8;Parent=g3123.t4
HiC_scaffold_10	gmst	exon	97636657	97636715	606.720981	-	1	ID=g3123.t4.exon8;Parent=g3123.t4
HiC_scaffold_10	gmst	CDS	97636657	97636715	608.932073	-	1	ID=g3123.t5.CDS8;Parent=g3123.t5
HiC_scaffold_10	gmst	exon	97636657	97636715	608.932073	-	1	ID=g3123.t5.exon8;Parent=g3123.t5
HiC_scaffold_10	AUGUSTUS	intron	97636716	97637542	1.0	-	.	ID=g3123.t1.intron8;Parent=g3123.t1
HiC_scaffold_10	AUGUSTUS	intron	97636716	97637542	1.0	-	.	ID=g3123.t2.intron8;Parent=g3123.t2
HiC_scaffold_10	AUGUSTUS	intron	97636716	97637542	1.0	-	.	ID=g3123.t3.intron8;Parent=g3123.t3
HiC_scaffold_10	gmst	intron	97636716	97637542	606.720981	-	0	ID=g3123.t4.intron8;Parent=g3123.t4
HiC_scaffold_10	gmst	intron	97636716	97637542	608.932073	-	0	ID=g3123.t5.intron8;Parent=g3123.t5
HiC_scaffold_10	AUGUSTUS	exon	97637543	97637623	.	-	.	ID=g3123.t1.exon9;Parent=g3123.t1
HiC_scaffold_10	AUGUSTUS	exon	97637543	97637623	.	-	.	ID=g3123.t2.exon9;Parent=g3123.t2
HiC_scaffold_10	AUGUSTUS	exon	97637543	97637623	.	-	.	ID=g3123.t3.exon9;Parent=g3123.t3
HiC_scaffold_10	AUGUSTUS	CDS	97637543	97637623	1.0	-	1	ID=g3123.t1.CDS9;Parent=g3123.t1
HiC_scaffold_10	AUGUSTUS	CDS	97637543	97637623	1.0	-	1	ID=g3123.t2.CDS9;Parent=g3123.t2
HiC_scaffold_10	AUGUSTUS	CDS	97637543	97637623	1.0	-	1	ID=g3123.t3.CDS9;Parent=g3123.t3
HiC_scaffold_10	gmst	CDS	97637543	97637623	606.720981	-	1	ID=g3123.t4.CDS9;Parent=g3123.t4
HiC_scaffold_10	gmst	exon	97637543	97637623	606.720981	-	1	ID=g3123.t4.exon9;Parent=g3123.t4
HiC_scaffold_10	gmst	CDS	97637543	97637623	608.932073	-	1	ID=g3123.t5.CDS9;Parent=g3123.t5
HiC_scaffold_10	gmst	exon	97637543	97637623	608.932073	-	1	ID=g3123.t5.exon9;Parent=g3123.t5
HiC_scaffold_10	AUGUSTUS	intron	97637624	97638709	1.0	-	.	ID=g3123.t1.intron9;Parent=g3123.t1
HiC_scaffold_10	AUGUSTUS	intron	97637624	97638709	1.0	-	.	ID=g3123.t2.intron9;Parent=g3123.t2
HiC_scaffold_10	AUGUSTUS	intron	97637624	97638709	1.0	-	.	ID=g3123.t3.intron9;Parent=g3123.t3
HiC_scaffold_10	gmst	intron	97637624	97638709	606.720981	-	0	ID=g3123.t4.intron9;Parent=g3123.t4
HiC_scaffold_10	gmst	intron	97637624	97638709	608.932073	-	0	ID=g3123.t5.intron9;Parent=g3123.t5
HiC_scaffold_10	AUGUSTUS	exon	97638710	97639554	.	-	.	ID=g3123.t1.exon10;Parent=g3123.t1
HiC_scaffold_10	AUGUSTUS	exon	97638710	97639554	.	-	.	ID=g3123.t2.exon10;Parent=g3123.t2
HiC_scaffold_10	AUGUSTUS	exon	97638710	97639554	.	-	.	ID=g3123.t3.exon10;Parent=g3123.t3
HiC_scaffold_10	AUGUSTUS	CDS	97638710	97639554	0.99	-	0	ID=g3123.t2.CDS10;Parent=g3123.t2
HiC_scaffold_10	AUGUSTUS	CDS	97638710	97639554	1.0	-	0	ID=g3123.t1.CDS10;Parent=g3123.t1
HiC_scaffold_10	AUGUSTUS	CDS	97638710	97639554	1.0	-	0	ID=g3123.t3.CDS10;Parent=g3123.t3
HiC_scaffold_10	gmst	CDS	97638710	97642949	606.720981	-	2	ID=g3123.t4.CDS10;Parent=g3123.t4
HiC_scaffold_10	gmst	exon	97638710	97642949	606.720981	-	2	ID=g3123.t4.exon10;Parent=g3123.t4
HiC_scaffold_10	gmst	CDS	97638710	97642949	608.932073	-	2	ID=g3123.t5.CDS10;Parent=g3123.t5
HiC_scaffold_10	gmst	exon	97638710	97642949	608.932073	-	2	ID=g3123.t5.exon10;Parent=g3123.t5
HiC_scaffold_10	AUGUSTUS	intron	97639555	97640352	0.99	-	.	ID=g3123.t2.intron10;Parent=g3123.t2
HiC_scaffold_10	AUGUSTUS	intron	97639555	97640352	1.0	-	.	ID=g3123.t1.intron10;Parent=g3123.t1
HiC_scaffold_10	AUGUSTUS	intron	97639555	97640352	1.0	-	.	ID=g3123.t3.intron10;Parent=g3123.t3
HiC_scaffold_10	AUGUSTUS	exon	97640353	97642949	.	-	.	ID=g3123.t1.exon11;Parent=g3123.t1
HiC_scaffold_10	AUGUSTUS	exon	97640353	97642949	.	-	.	ID=g3123.t2.exon11;Parent=g3123.t2
HiC_scaffold_10	AUGUSTUS	exon	97640353	97642949	.	-	.	ID=g3123.t3.exon11;Parent=g3123.t3
HiC_scaffold_10	AUGUSTUS	CDS	97640353	97642949	0.99	-	2	ID=g3123.t2.CDS11;Parent=g3123.t2
HiC_scaffold_10	AUGUSTUS	CDS	97640353	97642949	1.0	-	2	ID=g3123.t1.CDS11;Parent=g3123.t1
HiC_scaffold_10	AUGUSTUS	CDS	97640353	97642949	1.0	-	2	ID=g3123.t3.CDS11;Parent=g3123.t3
HiC_scaffold_10	AUGUSTUS	intron	97642950	97643157	1.0	-	.	ID=g3123.t1.intron11;Parent=g3123.t1
HiC_scaffold_10	AUGUSTUS	intron	97642950	97643157	1.0	-	.	ID=g3123.t2.intron11;Parent=g3123.t2
HiC_scaffold_10	AUGUSTUS	intron	97642950	97643157	1.0	-	.	ID=g3123.t3.intron11;Parent=g3123.t3
HiC_scaffold_10	gmst	intron	97642950	97643157	606.720981	-	0	ID=g3123.t4.intron10;Parent=g3123.t4
HiC_scaffold_10	gmst	intron	97642950	97643157	608.932073	-	0	ID=g3123.t5.intron10;Parent=g3123.t5
HiC_scaffold_10	AUGUSTUS	exon	97643158	97643340	.	-	.	ID=g3123.t1.exon12;Parent=g3123.t1
HiC_scaffold_10	AUGUSTUS	exon	97643158	97643340	.	-	.	ID=g3123.t2.exon12;Parent=g3123.t2
HiC_scaffold_10	AUGUSTUS	exon	97643158	97643340	.	-	.	ID=g3123.t3.exon12;Parent=g3123.t3
HiC_scaffold_10	AUGUSTUS	CDS	97643158	97643340	1.0	-	2	ID=g3123.t1.CDS12;Parent=g3123.t1
HiC_scaffold_10	AUGUSTUS	CDS	97643158	97643340	1.0	-	2	ID=g3123.t2.CDS12;Parent=g3123.t2
HiC_scaffold_10	AUGUSTUS	CDS	97643158	97643340	1.0	-	2	ID=g3123.t3.CDS12;Parent=g3123.t3
HiC_scaffold_10	gmst	CDS	97643158	97643340	606.720981	-	2	ID=g3123.t4.CDS11;Parent=g3123.t4
HiC_scaffold_10	gmst	exon	97643158	97643340	606.720981	-	2	ID=g3123.t4.exon11;Parent=g3123.t4
HiC_scaffold_10	gmst	CDS	97643158	97643340	608.932073	-	2	ID=g3123.t5.CDS11;Parent=g3123.t5
HiC_scaffold_10	gmst	exon	97643158	97643340	608.932073	-	2	ID=g3123.t5.exon11;Parent=g3123.t5
HiC_scaffold_10	AUGUSTUS	intron	97643341	97643538	1.0	-	.	ID=g3123.t1.intron12;Parent=g3123.t1
HiC_scaffold_10	AUGUSTUS	intron	97643341	97643538	1.0	-	.	ID=g3123.t2.intron12;Parent=g3123.t2
HiC_scaffold_10	AUGUSTUS	intron	97643341	97643538	1.0	-	.	ID=g3123.t3.intron12;Parent=g3123.t3
HiC_scaffold_10	gmst	intron	97643341	97643538	606.720981	-	0	ID=g3123.t4.intron11;Parent=g3123.t4
HiC_scaffold_10	gmst	intron	97643341	97643538	608.932073	-	0	ID=g3123.t5.intron11;Parent=g3123.t5
HiC_scaffold_10	AUGUSTUS	exon	97643539	97643699	.	-	.	ID=g3123.t1.exon13;Parent=g3123.t1
HiC_scaffold_10	AUGUSTUS	exon	97643539	97643699	.	-	.	ID=g3123.t2.exon13;Parent=g3123.t2
HiC_scaffold_10	AUGUSTUS	exon	97643539	97643699	.	-	.	ID=g3123.t3.exon13;Parent=g3123.t3
HiC_scaffold_10	AUGUSTUS	CDS	97643539	97643699	1.0	-	1	ID=g3123.t1.CDS13;Parent=g3123.t1
HiC_scaffold_10	AUGUSTUS	CDS	97643539	97643699	1.0	-	1	ID=g3123.t2.CDS13;Parent=g3123.t2
HiC_scaffold_10	AUGUSTUS	CDS	97643539	97643699	1.0	-	1	ID=g3123.t3.CDS13;Parent=g3123.t3
HiC_scaffold_10	gmst	CDS	97643539	97643699	606.720981	-	1	ID=g3123.t4.CDS12;Parent=g3123.t4
HiC_scaffold_10	gmst	exon	97643539	97643699	606.720981	-	1	ID=g3123.t4.exon12;Parent=g3123.t4
HiC_scaffold_10	gmst	CDS	97643539	97643699	608.932073	-	1	ID=g3123.t5.CDS12;Parent=g3123.t5
HiC_scaffold_10	gmst	exon	97643539	97643699	608.932073	-	1	ID=g3123.t5.exon12;Parent=g3123.t5
HiC_scaffold_10	AUGUSTUS	intron	97643700	97644740	1.0	-	.	ID=g3123.t1.intron13;Parent=g3123.t1
HiC_scaffold_10	AUGUSTUS	intron	97643700	97644740	1.0	-	.	ID=g3123.t2.intron13;Parent=g3123.t2
HiC_scaffold_10	AUGUSTUS	intron	97643700	97644740	1.0	-	.	ID=g3123.t3.intron13;Parent=g3123.t3
HiC_scaffold_10	gmst	intron	97643700	97644740	606.720981	-	0	ID=g3123.t4.intron12;Parent=g3123.t4
HiC_scaffold_10	gmst	intron	97643700	97644740	608.932073	-	0	ID=g3123.t5.intron12;Parent=g3123.t5
HiC_scaffold_10	AUGUSTUS	exon	97644741	97644819	.	-	.	ID=g3123.t1.exon14;Parent=g3123.t1
HiC_scaffold_10	AUGUSTUS	exon	97644741	97644819	.	-	.	ID=g3123.t2.exon14;Parent=g3123.t2
HiC_scaffold_10	AUGUSTUS	exon	97644741	97644819	.	-	.	ID=g3123.t3.exon14;Parent=g3123.t3
HiC_scaffold_10	AUGUSTUS	CDS	97644741	97644819	1.0	-	2	ID=g3123.t1.CDS14;Parent=g3123.t1
HiC_scaffold_10	AUGUSTUS	CDS	97644741	97644819	1.0	-	2	ID=g3123.t2.CDS14;Parent=g3123.t2
HiC_scaffold_10	AUGUSTUS	CDS	97644741	97644819	1.0	-	2	ID=g3123.t3.CDS14;Parent=g3123.t3
HiC_scaffold_10	gmst	CDS	97644741	97644819	606.720981	-	2	ID=g3123.t4.CDS13;Parent=g3123.t4
HiC_scaffold_10	gmst	exon	97644741	97644819	606.720981	-	2	ID=g3123.t4.exon13;Parent=g3123.t4
HiC_scaffold_10	gmst	CDS	97644741	97644819	608.932073	-	2	ID=g3123.t5.CDS13;Parent=g3123.t5
HiC_scaffold_10	gmst	exon	97644741	97644819	608.932073	-	2	ID=g3123.t5.exon13;Parent=g3123.t5
HiC_scaffold_10	AUGUSTUS	intron	97644820	97644948	1.0	-	.	ID=g3123.t1.intron14;Parent=g3123.t1
HiC_scaffold_10	AUGUSTUS	intron	97644820	97644948	1.0	-	.	ID=g3123.t2.intron14;Parent=g3123.t2
HiC_scaffold_10	AUGUSTUS	intron	97644820	97644948	1.0	-	.	ID=g3123.t3.intron14;Parent=g3123.t3
HiC_scaffold_10	gmst	intron	97644820	97644948	606.720981	-	0	ID=g3123.t4.intron13;Parent=g3123.t4
HiC_scaffold_10	gmst	intron	97644820	97644948	608.932073	-	0	ID=g3123.t5.intron13;Parent=g3123.t5
HiC_scaffold_10	AUGUSTUS	exon	97644949	97645066	.	-	.	ID=g3123.t1.exon15;Parent=g3123.t1
HiC_scaffold_10	AUGUSTUS	exon	97644949	97645066	.	-	.	ID=g3123.t2.exon15;Parent=g3123.t2
HiC_scaffold_10	AUGUSTUS	exon	97644949	97645066	.	-	.	ID=g3123.t3.exon15;Parent=g3123.t3
HiC_scaffold_10	AUGUSTUS	CDS	97644949	97645066	1.0	-	0	ID=g3123.t1.CDS15;Parent=g3123.t1
HiC_scaffold_10	AUGUSTUS	CDS	97644949	97645066	1.0	-	0	ID=g3123.t2.CDS15;Parent=g3123.t2
HiC_scaffold_10	AUGUSTUS	CDS	97644949	97645066	1.0	-	0	ID=g3123.t3.CDS15;Parent=g3123.t3
HiC_scaffold_10	gmst	CDS	97644949	97645066	606.720981	-	0	ID=g3123.t4.CDS14;Parent=g3123.t4
HiC_scaffold_10	gmst	exon	97644949	97645066	606.720981	-	0	ID=g3123.t4.exon14;Parent=g3123.t4
HiC_scaffold_10	gmst	CDS	97644949	97645066	608.932073	-	0	ID=g3123.t5.CDS14;Parent=g3123.t5
HiC_scaffold_10	gmst	exon	97644949	97645066	608.932073	-	0	ID=g3123.t5.exon14;Parent=g3123.t5
HiC_scaffold_10	AUGUSTUS	intron	97645067	97645315	1.0	-	.	ID=g3123.t1.intron15;Parent=g3123.t1
HiC_scaffold_10	AUGUSTUS	intron	97645067	97645315	1.0	-	.	ID=g3123.t2.intron15;Parent=g3123.t2
HiC_scaffold_10	AUGUSTUS	intron	97645067	97645315	1.0	-	.	ID=g3123.t3.intron15;Parent=g3123.t3
HiC_scaffold_10	gmst	intron	97645067	97645315	606.720981	-	0	ID=g3123.t4.intron14;Parent=g3123.t4
HiC_scaffold_10	gmst	intron	97645067	97645315	608.932073	-	0	ID=g3123.t5.intron14;Parent=g3123.t5
HiC_scaffold_10	AUGUSTUS	exon	97645316	97645474	.	-	.	ID=g3123.t1.exon16;Parent=g3123.t1
HiC_scaffold_10	AUGUSTUS	exon	97645316	97645474	.	-	.	ID=g3123.t2.exon16;Parent=g3123.t2
HiC_scaffold_10	AUGUSTUS	exon	97645316	97645474	.	-	.	ID=g3123.t3.exon16;Parent=g3123.t3
HiC_scaffold_10	AUGUSTUS	CDS	97645316	97645474	1.0	-	0	ID=g3123.t1.CDS16;Parent=g3123.t1
HiC_scaffold_10	AUGUSTUS	CDS	97645316	97645474	1.0	-	0	ID=g3123.t2.CDS16;Parent=g3123.t2
HiC_scaffold_10	AUGUSTUS	CDS	97645316	97645474	1.0	-	0	ID=g3123.t3.CDS16;Parent=g3123.t3
HiC_scaffold_10	gmst	CDS	97645316	97645474	606.720981	-	0	ID=g3123.t4.CDS15;Parent=g3123.t4
HiC_scaffold_10	gmst	exon	97645316	97645474	606.720981	-	0	ID=g3123.t4.exon15;Parent=g3123.t4
HiC_scaffold_10	gmst	CDS	97645316	97645474	608.932073	-	0	ID=g3123.t5.CDS15;Parent=g3123.t5
HiC_scaffold_10	gmst	exon	97645316	97645474	608.932073	-	0	ID=g3123.t5.exon15;Parent=g3123.t5
HiC_scaffold_10	AUGUSTUS	intron	97645475	97646501	1.0	-	.	ID=g3123.t1.intron16;Parent=g3123.t1
HiC_scaffold_10	AUGUSTUS	intron	97645475	97646501	1.0	-	.	ID=g3123.t2.intron16;Parent=g3123.t2
HiC_scaffold_10	AUGUSTUS	intron	97645475	97646501	1.0	-	.	ID=g3123.t3.intron16;Parent=g3123.t3
HiC_scaffold_10	gmst	intron	97645475	97646501	606.720981	-	0	ID=g3123.t4.intron15;Parent=g3123.t4
HiC_scaffold_10	gmst	intron	97645475	97646501	608.932073	-	0	ID=g3123.t5.intron15;Parent=g3123.t5
HiC_scaffold_10	AUGUSTUS	exon	97646502	97646639	.	-	.	ID=g3123.t1.exon17;Parent=g3123.t1
HiC_scaffold_10	AUGUSTUS	exon	97646502	97646639	.	-	.	ID=g3123.t2.exon17;Parent=g3123.t2
HiC_scaffold_10	AUGUSTUS	exon	97646502	97646639	.	-	.	ID=g3123.t3.exon17;Parent=g3123.t3
HiC_scaffold_10	AUGUSTUS	CDS	97646502	97646639	1.0	-	0	ID=g3123.t1.CDS17;Parent=g3123.t1
HiC_scaffold_10	AUGUSTUS	CDS	97646502	97646639	1.0	-	0	ID=g3123.t2.CDS17;Parent=g3123.t2
HiC_scaffold_10	AUGUSTUS	CDS	97646502	97646639	1.0	-	0	ID=g3123.t3.CDS17;Parent=g3123.t3
HiC_scaffold_10	gmst	CDS	97646502	97646639	606.720981	-	0	ID=g3123.t4.CDS16;Parent=g3123.t4
HiC_scaffold_10	gmst	exon	97646502	97646639	606.720981	-	0	ID=g3123.t4.exon16;Parent=g3123.t4
HiC_scaffold_10	gmst	CDS	97646502	97646639	608.932073	-	0	ID=g3123.t5.CDS16;Parent=g3123.t5
HiC_scaffold_10	gmst	exon	97646502	97646639	608.932073	-	0	ID=g3123.t5.exon16;Parent=g3123.t5
HiC_scaffold_10	AUGUSTUS	intron	97646640	97647982	1.0	-	.	ID=g3123.t1.intron17;Parent=g3123.t1
HiC_scaffold_10	AUGUSTUS	intron	97646640	97647982	1.0	-	.	ID=g3123.t2.intron17;Parent=g3123.t2
HiC_scaffold_10	AUGUSTUS	intron	97646640	97647982	1.0	-	.	ID=g3123.t3.intron17;Parent=g3123.t3
HiC_scaffold_10	gmst	intron	97646640	97647982	606.720981	-	0	ID=g3123.t4.intron16;Parent=g3123.t4
HiC_scaffold_10	gmst	intron	97646640	97647982	608.932073	-	0	ID=g3123.t5.intron16;Parent=g3123.t5
HiC_scaffold_10	AUGUSTUS	exon	97647983	97648089	.	-	.	ID=g3123.t1.exon18;Parent=g3123.t1
HiC_scaffold_10	AUGUSTUS	exon	97647983	97648089	.	-	.	ID=g3123.t2.exon18;Parent=g3123.t2
HiC_scaffold_10	AUGUSTUS	exon	97647983	97648089	.	-	.	ID=g3123.t3.exon18;Parent=g3123.t3
HiC_scaffold_10	AUGUSTUS	CDS	97647983	97648089	1.0	-	2	ID=g3123.t1.CDS18;Parent=g3123.t1
HiC_scaffold_10	AUGUSTUS	CDS	97647983	97648089	1.0	-	2	ID=g3123.t2.CDS18;Parent=g3123.t2
HiC_scaffold_10	AUGUSTUS	CDS	97647983	97648089	1.0	-	2	ID=g3123.t3.CDS18;Parent=g3123.t3
HiC_scaffold_10	gmst	CDS	97647983	97648089	606.720981	-	2	ID=g3123.t4.CDS17;Parent=g3123.t4
HiC_scaffold_10	gmst	exon	97647983	97648089	606.720981	-	2	ID=g3123.t4.exon17;Parent=g3123.t4
HiC_scaffold_10	gmst	CDS	97647983	97648089	608.932073	-	2	ID=g3123.t5.CDS17;Parent=g3123.t5
HiC_scaffold_10	gmst	exon	97647983	97648089	608.932073	-	2	ID=g3123.t5.exon17;Parent=g3123.t5
HiC_scaffold_10	AUGUSTUS	intron	97648090	97648416	1.0	-	.	ID=g3123.t1.intron18;Parent=g3123.t1
HiC_scaffold_10	AUGUSTUS	intron	97648090	97648416	1.0	-	.	ID=g3123.t2.intron18;Parent=g3123.t2
HiC_scaffold_10	AUGUSTUS	intron	97648090	97648416	1.0	-	.	ID=g3123.t3.intron18;Parent=g3123.t3
HiC_scaffold_10	gmst	intron	97648090	97648416	606.720981	-	0	ID=g3123.t4.intron17;Parent=g3123.t4
HiC_scaffold_10	gmst	intron	97648090	97648416	608.932073	-	0	ID=g3123.t5.intron17;Parent=g3123.t5
HiC_scaffold_10	AUGUSTUS	exon	97648417	97648610	.	-	.	ID=g3123.t1.exon19;Parent=g3123.t1
HiC_scaffold_10	AUGUSTUS	exon	97648417	97648610	.	-	.	ID=g3123.t2.exon19;Parent=g3123.t2
HiC_scaffold_10	AUGUSTUS	exon	97648417	97648610	.	-	.	ID=g3123.t3.exon19;Parent=g3123.t3
HiC_scaffold_10	AUGUSTUS	CDS	97648417	97648610	1.0	-	1	ID=g3123.t1.CDS19;Parent=g3123.t1
HiC_scaffold_10	AUGUSTUS	CDS	97648417	97648610	1.0	-	1	ID=g3123.t2.CDS19;Parent=g3123.t2
HiC_scaffold_10	AUGUSTUS	CDS	97648417	97648610	1.0	-	1	ID=g3123.t3.CDS19;Parent=g3123.t3
HiC_scaffold_10	gmst	CDS	97648417	97648610	606.720981	-	1	ID=g3123.t4.CDS18;Parent=g3123.t4
HiC_scaffold_10	gmst	exon	97648417	97648610	606.720981	-	1	ID=g3123.t4.exon18;Parent=g3123.t4
HiC_scaffold_10	gmst	CDS	97648417	97648610	608.932073	-	1	ID=g3123.t5.CDS18;Parent=g3123.t5
HiC_scaffold_10	gmst	exon	97648417	97648610	608.932073	-	1	ID=g3123.t5.exon18;Parent=g3123.t5
HiC_scaffold_10	AUGUSTUS	intron	97648611	97649223	1.0	-	.	ID=g3123.t1.intron19;Parent=g3123.t1
HiC_scaffold_10	AUGUSTUS	intron	97648611	97649223	1.0	-	.	ID=g3123.t2.intron19;Parent=g3123.t2
HiC_scaffold_10	AUGUSTUS	intron	97648611	97649223	1.0	-	.	ID=g3123.t3.intron19;Parent=g3123.t3
HiC_scaffold_10	gmst	intron	97648611	97649223	606.720981	-	0	ID=g3123.t4.intron18;Parent=g3123.t4
HiC_scaffold_10	gmst	intron	97648611	97649223	608.932073	-	0	ID=g3123.t5.intron18;Parent=g3123.t5
HiC_scaffold_10	AUGUSTUS	exon	97649224	97649297	.	-	.	ID=g3123.t1.exon20;Parent=g3123.t1
HiC_scaffold_10	AUGUSTUS	exon	97649224	97649297	.	-	.	ID=g3123.t2.exon20;Parent=g3123.t2
HiC_scaffold_10	AUGUSTUS	exon	97649224	97649297	.	-	.	ID=g3123.t3.exon20;Parent=g3123.t3
HiC_scaffold_10	AUGUSTUS	CDS	97649224	97649297	1.0	-	0	ID=g3123.t1.CDS20;Parent=g3123.t1
HiC_scaffold_10	AUGUSTUS	CDS	97649224	97649297	1.0	-	0	ID=g3123.t2.CDS20;Parent=g3123.t2
HiC_scaffold_10	AUGUSTUS	CDS	97649224	97649297	1.0	-	0	ID=g3123.t3.CDS20;Parent=g3123.t3
HiC_scaffold_10	gmst	CDS	97649224	97649297	606.720981	-	0	ID=g3123.t4.CDS19;Parent=g3123.t4
HiC_scaffold_10	gmst	exon	97649224	97649297	606.720981	-	0	ID=g3123.t4.exon19;Parent=g3123.t4
HiC_scaffold_10	gmst	CDS	97649224	97649297	608.932073	-	0	ID=g3123.t5.CDS19;Parent=g3123.t5
HiC_scaffold_10	gmst	exon	97649224	97649297	608.932073	-	0	ID=g3123.t5.exon19;Parent=g3123.t5
HiC_scaffold_10	AUGUSTUS	intron	97649298	97649604	1.0	-	.	ID=g3123.t1.intron20;Parent=g3123.t1
HiC_scaffold_10	AUGUSTUS	intron	97649298	97649604	1.0	-	.	ID=g3123.t2.intron20;Parent=g3123.t2
HiC_scaffold_10	AUGUSTUS	intron	97649298	97649604	1.0	-	.	ID=g3123.t3.intron20;Parent=g3123.t3
HiC_scaffold_10	gmst	intron	97649298	97649604	606.720981	-	0	ID=g3123.t4.intron19;Parent=g3123.t4
HiC_scaffold_10	gmst	intron	97649298	97649604	608.932073	-	0	ID=g3123.t5.intron19;Parent=g3123.t5
HiC_scaffold_10	AUGUSTUS	exon	97649605	97649715	.	-	.	ID=g3123.t1.exon21;Parent=g3123.t1
HiC_scaffold_10	AUGUSTUS	exon	97649605	97649715	.	-	.	ID=g3123.t2.exon21;Parent=g3123.t2
HiC_scaffold_10	AUGUSTUS	exon	97649605	97649715	.	-	.	ID=g3123.t3.exon21;Parent=g3123.t3
HiC_scaffold_10	AUGUSTUS	CDS	97649605	97649715	1.0	-	0	ID=g3123.t1.CDS21;Parent=g3123.t1
HiC_scaffold_10	AUGUSTUS	CDS	97649605	97649715	1.0	-	0	ID=g3123.t2.CDS21;Parent=g3123.t2
HiC_scaffold_10	AUGUSTUS	CDS	97649605	97649715	1.0	-	0	ID=g3123.t3.CDS21;Parent=g3123.t3
HiC_scaffold_10	gmst	CDS	97649605	97649715	606.720981	-	0	ID=g3123.t4.CDS20;Parent=g3123.t4
HiC_scaffold_10	gmst	exon	97649605	97649715	606.720981	-	0	ID=g3123.t4.exon20;Parent=g3123.t4
HiC_scaffold_10	gmst	CDS	97649605	97649715	608.932073	-	0	ID=g3123.t5.CDS20;Parent=g3123.t5
HiC_scaffold_10	gmst	exon	97649605	97649715	608.932073	-	0	ID=g3123.t5.exon20;Parent=g3123.t5
HiC_scaffold_10	AUGUSTUS	intron	97649716	97650630	1.0	-	.	ID=g3123.t1.intron21;Parent=g3123.t1
HiC_scaffold_10	AUGUSTUS	intron	97649716	97650630	1.0	-	.	ID=g3123.t2.intron21;Parent=g3123.t2
HiC_scaffold_10	AUGUSTUS	intron	97649716	97650630	1.0	-	.	ID=g3123.t3.intron21;Parent=g3123.t3
HiC_scaffold_10	gmst	intron	97649716	97650630	606.720981	-	0	ID=g3123.t4.intron20;Parent=g3123.t4
HiC_scaffold_10	gmst	intron	97649716	97650630	608.932073	-	0	ID=g3123.t5.intron20;Parent=g3123.t5
HiC_scaffold_10	AUGUSTUS	exon	97650631	97650804	.	-	.	ID=g3123.t1.exon22;Parent=g3123.t1
HiC_scaffold_10	AUGUSTUS	exon	97650631	97650804	.	-	.	ID=g3123.t2.exon22;Parent=g3123.t2
HiC_scaffold_10	AUGUSTUS	exon	97650631	97650804	.	-	.	ID=g3123.t3.exon22;Parent=g3123.t3
HiC_scaffold_10	AUGUSTUS	CDS	97650631	97650804	1.0	-	0	ID=g3123.t1.CDS22;Parent=g3123.t1
HiC_scaffold_10	AUGUSTUS	CDS	97650631	97650804	1.0	-	0	ID=g3123.t2.CDS22;Parent=g3123.t2
HiC_scaffold_10	AUGUSTUS	CDS	97650631	97650804	1.0	-	0	ID=g3123.t3.CDS22;Parent=g3123.t3
HiC_scaffold_10	gmst	CDS	97650631	97650804	606.720981	-	0	ID=g3123.t4.CDS21;Parent=g3123.t4
HiC_scaffold_10	gmst	exon	97650631	97650804	606.720981	-	0	ID=g3123.t4.exon21;Parent=g3123.t4
HiC_scaffold_10	gmst	CDS	97650631	97650804	608.932073	-	0	ID=g3123.t5.CDS21;Parent=g3123.t5
HiC_scaffold_10	gmst	exon	97650631	97650804	608.932073	-	0	ID=g3123.t5.exon21;Parent=g3123.t5
HiC_scaffold_10	AUGUSTUS	intron	97650805	97652101	1.0	-	.	ID=g3123.t1.intron22;Parent=g3123.t1
HiC_scaffold_10	AUGUSTUS	intron	97650805	97652101	1.0	-	.	ID=g3123.t2.intron22;Parent=g3123.t2
HiC_scaffold_10	AUGUSTUS	intron	97650805	97652101	1.0	-	.	ID=g3123.t3.intron22;Parent=g3123.t3
HiC_scaffold_10	gmst	intron	97650805	97652101	606.720981	-	0	ID=g3123.t4.intron21;Parent=g3123.t4
HiC_scaffold_10	gmst	intron	97650805	97652101	608.932073	-	0	ID=g3123.t5.intron21;Parent=g3123.t5
HiC_scaffold_10	AUGUSTUS	exon	97652102	97652286	.	-	.	ID=g3123.t1.exon23;Parent=g3123.t1
HiC_scaffold_10	AUGUSTUS	exon	97652102	97652286	.	-	.	ID=g3123.t2.exon23;Parent=g3123.t2
HiC_scaffold_10	AUGUSTUS	exon	97652102	97652286	.	-	.	ID=g3123.t3.exon23;Parent=g3123.t3
HiC_scaffold_10	AUGUSTUS	CDS	97652102	97652286	1.0	-	2	ID=g3123.t1.CDS23;Parent=g3123.t1
HiC_scaffold_10	AUGUSTUS	CDS	97652102	97652286	1.0	-	2	ID=g3123.t2.CDS23;Parent=g3123.t2
HiC_scaffold_10	AUGUSTUS	CDS	97652102	97652286	1.0	-	2	ID=g3123.t3.CDS23;Parent=g3123.t3
HiC_scaffold_10	gmst	CDS	97652102	97652286	606.720981	-	2	ID=g3123.t4.CDS22;Parent=g3123.t4
HiC_scaffold_10	gmst	exon	97652102	97652286	606.720981	-	2	ID=g3123.t4.exon22;Parent=g3123.t4
HiC_scaffold_10	gmst	CDS	97652102	97652286	608.932073	-	2	ID=g3123.t5.CDS22;Parent=g3123.t5
HiC_scaffold_10	gmst	exon	97652102	97652286	608.932073	-	2	ID=g3123.t5.exon22;Parent=g3123.t5
HiC_scaffold_10	AUGUSTUS	intron	97652287	97652699	1.0	-	.	ID=g3123.t1.intron23;Parent=g3123.t1
HiC_scaffold_10	AUGUSTUS	intron	97652287	97652699	1.0	-	.	ID=g3123.t3.intron23;Parent=g3123.t3
HiC_scaffold_10	AUGUSTUS	intron	97652287	97652708	1.0	-	.	ID=g3123.t2.intron23;Parent=g3123.t2
HiC_scaffold_10	gmst	intron	97652287	97652708	606.720981	-	0	ID=g3123.t4.intron22;Parent=g3123.t4
HiC_scaffold_10	gmst	intron	97652287	97652708	608.932073	-	0	ID=g3123.t5.intron22;Parent=g3123.t5
HiC_scaffold_10	AUGUSTUS	exon	97652700	97652822	.	-	.	ID=g3123.t1.exon24;Parent=g3123.t1
HiC_scaffold_10	AUGUSTUS	exon	97652700	97652822	.	-	.	ID=g3123.t3.exon24;Parent=g3123.t3
HiC_scaffold_10	AUGUSTUS	CDS	97652700	97652822	1.0	-	2	ID=g3123.t1.CDS24;Parent=g3123.t1
HiC_scaffold_10	AUGUSTUS	CDS	97652700	97652822	1.0	-	2	ID=g3123.t3.CDS24;Parent=g3123.t3
HiC_scaffold_10	AUGUSTUS	exon	97652709	97652822	.	-	.	ID=g3123.t2.exon24;Parent=g3123.t2
HiC_scaffold_10	AUGUSTUS	CDS	97652709	97652822	1.0	-	2	ID=g3123.t2.CDS24;Parent=g3123.t2
HiC_scaffold_10	gmst	CDS	97652709	97652822	606.720981	-	2	ID=g3123.t4.CDS23;Parent=g3123.t4
HiC_scaffold_10	gmst	exon	97652709	97652822	606.720981	-	2	ID=g3123.t4.exon23;Parent=g3123.t4
HiC_scaffold_10	gmst	CDS	97652709	97652822	608.932073	-	2	ID=g3123.t5.CDS23;Parent=g3123.t5
HiC_scaffold_10	gmst	exon	97652709	97652822	608.932073	-	2	ID=g3123.t5.exon23;Parent=g3123.t5
HiC_scaffold_10	AUGUSTUS	intron	97652823	97654139	1.0	-	.	ID=g3123.t1.intron24;Parent=g3123.t1
HiC_scaffold_10	AUGUSTUS	intron	97652823	97654139	1.0	-	.	ID=g3123.t2.intron24;Parent=g3123.t2
HiC_scaffold_10	AUGUSTUS	intron	97652823	97654139	1.0	-	.	ID=g3123.t3.intron24;Parent=g3123.t3
HiC_scaffold_10	gmst	intron	97652823	97654139	606.720981	-	0	ID=g3123.t4.intron23;Parent=g3123.t4
HiC_scaffold_10	gmst	intron	97652823	97654139	608.932073	-	0	ID=g3123.t5.intron23;Parent=g3123.t5
HiC_scaffold_10	AUGUSTUS	exon	97654140	97654260	.	-	.	ID=g3123.t1.exon25;Parent=g3123.t1
HiC_scaffold_10	AUGUSTUS	exon	97654140	97654260	.	-	.	ID=g3123.t2.exon25;Parent=g3123.t2
HiC_scaffold_10	AUGUSTUS	exon	97654140	97654260	.	-	.	ID=g3123.t3.exon25;Parent=g3123.t3
HiC_scaffold_10	AUGUSTUS	CDS	97654140	97654260	1.0	-	0	ID=g3123.t1.CDS25;Parent=g3123.t1
HiC_scaffold_10	AUGUSTUS	CDS	97654140	97654260	1.0	-	0	ID=g3123.t2.CDS25;Parent=g3123.t2
HiC_scaffold_10	AUGUSTUS	CDS	97654140	97654260	1.0	-	0	ID=g3123.t3.CDS25;Parent=g3123.t3
HiC_scaffold_10	gmst	CDS	97654140	97654260	606.720981	-	0	ID=g3123.t4.CDS24;Parent=g3123.t4
HiC_scaffold_10	gmst	exon	97654140	97654260	606.720981	-	0	ID=g3123.t4.exon24;Parent=g3123.t4
HiC_scaffold_10	gmst	CDS	97654140	97654260	608.932073	-	0	ID=g3123.t5.CDS24;Parent=g3123.t5
HiC_scaffold_10	gmst	exon	97654140	97654260	608.932073	-	0	ID=g3123.t5.exon24;Parent=g3123.t5
HiC_scaffold_10	AUGUSTUS	intron	97654261	97654490	1.0	-	.	ID=g3123.t1.intron25;Parent=g3123.t1
HiC_scaffold_10	AUGUSTUS	intron	97654261	97654490	1.0	-	.	ID=g3123.t2.intron25;Parent=g3123.t2
HiC_scaffold_10	AUGUSTUS	intron	97654261	97654490	1.0	-	.	ID=g3123.t3.intron25;Parent=g3123.t3
HiC_scaffold_10	gmst	intron	97654261	97654490	606.720981	-	0	ID=g3123.t4.intron24;Parent=g3123.t4
HiC_scaffold_10	gmst	intron	97654261	97654490	608.932073	-	0	ID=g3123.t5.intron24;Parent=g3123.t5
HiC_scaffold_10	AUGUSTUS	exon	97654491	97654586	.	-	.	ID=g3123.t1.exon26;Parent=g3123.t1
HiC_scaffold_10	AUGUSTUS	exon	97654491	97654586	.	-	.	ID=g3123.t2.exon26;Parent=g3123.t2
HiC_scaffold_10	AUGUSTUS	exon	97654491	97654586	.	-	.	ID=g3123.t3.exon26;Parent=g3123.t3
HiC_scaffold_10	AUGUSTUS	CDS	97654491	97654586	1.0	-	0	ID=g3123.t1.CDS26;Parent=g3123.t1
HiC_scaffold_10	AUGUSTUS	CDS	97654491	97654586	1.0	-	0	ID=g3123.t2.CDS26;Parent=g3123.t2
HiC_scaffold_10	AUGUSTUS	CDS	97654491	97654586	1.0	-	0	ID=g3123.t3.CDS26;Parent=g3123.t3
HiC_scaffold_10	gmst	CDS	97654491	97654586	606.720981	-	0	ID=g3123.t4.CDS25;Parent=g3123.t4
HiC_scaffold_10	gmst	exon	97654491	97654586	606.720981	-	0	ID=g3123.t4.exon25;Parent=g3123.t4
HiC_scaffold_10	gmst	CDS	97654491	97654586	608.932073	-	0	ID=g3123.t5.CDS25;Parent=g3123.t5
HiC_scaffold_10	gmst	exon	97654491	97654586	608.932073	-	0	ID=g3123.t5.exon25;Parent=g3123.t5
HiC_scaffold_10	AUGUSTUS	intron	97654587	97655233	1.0	-	.	ID=g3123.t1.intron26;Parent=g3123.t1
HiC_scaffold_10	AUGUSTUS	intron	97654587	97655233	1.0	-	.	ID=g3123.t2.intron26;Parent=g3123.t2
HiC_scaffold_10	AUGUSTUS	intron	97654587	97655233	1.0	-	.	ID=g3123.t3.intron26;Parent=g3123.t3
HiC_scaffold_10	gmst	intron	97654587	97655233	606.720981	-	0	ID=g3123.t4.intron25;Parent=g3123.t4
HiC_scaffold_10	gmst	intron	97654587	97655233	608.932073	-	0	ID=g3123.t5.intron25;Parent=g3123.t5
HiC_scaffold_10	AUGUSTUS	exon	97655234	97655380	.	-	.	ID=g3123.t1.exon27;Parent=g3123.t1
HiC_scaffold_10	AUGUSTUS	exon	97655234	97655380	.	-	.	ID=g3123.t2.exon27;Parent=g3123.t2
HiC_scaffold_10	AUGUSTUS	exon	97655234	97655380	.	-	.	ID=g3123.t3.exon27;Parent=g3123.t3
HiC_scaffold_10	AUGUSTUS	CDS	97655234	97655380	1.0	-	0	ID=g3123.t1.CDS27;Parent=g3123.t1
HiC_scaffold_10	AUGUSTUS	CDS	97655234	97655380	1.0	-	0	ID=g3123.t2.CDS27;Parent=g3123.t2
HiC_scaffold_10	AUGUSTUS	CDS	97655234	97655380	1.0	-	0	ID=g3123.t3.CDS27;Parent=g3123.t3
HiC_scaffold_10	gmst	CDS	97655234	97655380	606.720981	-	0	ID=g3123.t4.CDS26;Parent=g3123.t4
HiC_scaffold_10	gmst	exon	97655234	97655380	606.720981	-	0	ID=g3123.t4.exon26;Parent=g3123.t4
HiC_scaffold_10	gmst	CDS	97655234	97655380	608.932073	-	0	ID=g3123.t5.CDS26;Parent=g3123.t5
HiC_scaffold_10	gmst	exon	97655234	97655380	608.932073	-	0	ID=g3123.t5.exon26;Parent=g3123.t5
HiC_scaffold_10	AUGUSTUS	intron	97655381	97658977	1.0	-	.	ID=g3123.t1.intron27;Parent=g3123.t1
HiC_scaffold_10	AUGUSTUS	intron	97655381	97658977	1.0	-	.	ID=g3123.t2.intron27;Parent=g3123.t2
HiC_scaffold_10	AUGUSTUS	intron	97655381	97658977	1.0	-	.	ID=g3123.t3.intron27;Parent=g3123.t3
HiC_scaffold_10	gmst	intron	97655381	97658977	606.720981	-	0	ID=g3123.t4.intron26;Parent=g3123.t4
HiC_scaffold_10	gmst	intron	97655381	97658977	608.932073	-	0	ID=g3123.t5.intron26;Parent=g3123.t5
HiC_scaffold_10	AUGUSTUS	exon	97658978	97659091	.	-	.	ID=g3123.t1.exon28;Parent=g3123.t1
HiC_scaffold_10	AUGUSTUS	exon	97658978	97659091	.	-	.	ID=g3123.t2.exon28;Parent=g3123.t2
HiC_scaffold_10	AUGUSTUS	exon	97658978	97659091	.	-	.	ID=g3123.t3.exon28;Parent=g3123.t3
HiC_scaffold_10	AUGUSTUS	CDS	97658978	97659091	1.0	-	0	ID=g3123.t1.CDS28;Parent=g3123.t1
HiC_scaffold_10	AUGUSTUS	CDS	97658978	97659091	1.0	-	0	ID=g3123.t2.CDS28;Parent=g3123.t2
HiC_scaffold_10	AUGUSTUS	CDS	97658978	97659091	1.0	-	0	ID=g3123.t3.CDS28;Parent=g3123.t3
HiC_scaffold_10	gmst	CDS	97658978	97659091	606.720981	-	0	ID=g3123.t4.CDS27;Parent=g3123.t4
HiC_scaffold_10	gmst	exon	97658978	97659091	606.720981	-	0	ID=g3123.t4.exon27;Parent=g3123.t4
HiC_scaffold_10	gmst	CDS	97658978	97659091	608.932073	-	0	ID=g3123.t5.CDS27;Parent=g3123.t5
HiC_scaffold_10	gmst	exon	97658978	97659091	608.932073	-	0	ID=g3123.t5.exon27;Parent=g3123.t5
HiC_scaffold_10	AUGUSTUS	intron	97659092	97659651	1.0	-	.	ID=g3123.t1.intron28;Parent=g3123.t1
HiC_scaffold_10	AUGUSTUS	intron	97659092	97659651	1.0	-	.	ID=g3123.t2.intron28;Parent=g3123.t2
HiC_scaffold_10	AUGUSTUS	intron	97659092	97659651	1.0	-	.	ID=g3123.t3.intron28;Parent=g3123.t3
HiC_scaffold_10	gmst	intron	97659092	97659651	606.720981	-	0	ID=g3123.t4.intron27;Parent=g3123.t4
HiC_scaffold_10	gmst	intron	97659092	97659651	608.932073	-	0	ID=g3123.t5.intron27;Parent=g3123.t5
HiC_scaffold_10	AUGUSTUS	exon	97659652	97659783	.	-	.	ID=g3123.t1.exon29;Parent=g3123.t1
HiC_scaffold_10	AUGUSTUS	exon	97659652	97659783	.	-	.	ID=g3123.t2.exon29;Parent=g3123.t2
HiC_scaffold_10	AUGUSTUS	exon	97659652	97659783	.	-	.	ID=g3123.t3.exon29;Parent=g3123.t3
HiC_scaffold_10	AUGUSTUS	CDS	97659652	97659783	1.0	-	0	ID=g3123.t1.CDS29;Parent=g3123.t1
HiC_scaffold_10	AUGUSTUS	CDS	97659652	97659783	1.0	-	0	ID=g3123.t2.CDS29;Parent=g3123.t2
HiC_scaffold_10	AUGUSTUS	CDS	97659652	97659783	1.0	-	0	ID=g3123.t3.CDS29;Parent=g3123.t3
HiC_scaffold_10	gmst	CDS	97659652	97659783	606.720981	-	0	ID=g3123.t4.CDS28;Parent=g3123.t4
HiC_scaffold_10	gmst	exon	97659652	97659783	606.720981	-	0	ID=g3123.t4.exon28;Parent=g3123.t4
HiC_scaffold_10	gmst	CDS	97659652	97659783	608.932073	-	0	ID=g3123.t5.CDS28;Parent=g3123.t5
HiC_scaffold_10	gmst	exon	97659652	97659783	608.932073	-	0	ID=g3123.t5.exon28;Parent=g3123.t5
HiC_scaffold_10	AUGUSTUS	intron	97659784	97660966	1.0	-	.	ID=g3123.t1.intron29;Parent=g3123.t1
HiC_scaffold_10	AUGUSTUS	intron	97659784	97660966	1.0	-	.	ID=g3123.t2.intron29;Parent=g3123.t2
HiC_scaffold_10	AUGUSTUS	intron	97659784	97660966	1.0	-	.	ID=g3123.t3.intron29;Parent=g3123.t3
HiC_scaffold_10	gmst	intron	97659784	97660966	606.720981	-	0	ID=g3123.t4.intron28;Parent=g3123.t4
HiC_scaffold_10	gmst	intron	97659784	97660966	608.932073	-	0	ID=g3123.t5.intron28;Parent=g3123.t5
HiC_scaffold_10	AUGUSTUS	exon	97660967	97661040	.	-	.	ID=g3123.t1.exon30;Parent=g3123.t1
HiC_scaffold_10	AUGUSTUS	exon	97660967	97661040	.	-	.	ID=g3123.t2.exon30;Parent=g3123.t2
HiC_scaffold_10	AUGUSTUS	exon	97660967	97661040	.	-	.	ID=g3123.t3.exon30;Parent=g3123.t3
HiC_scaffold_10	AUGUSTUS	CDS	97660967	97661040	1.0	-	2	ID=g3123.t1.CDS30;Parent=g3123.t1
HiC_scaffold_10	AUGUSTUS	CDS	97660967	97661040	1.0	-	2	ID=g3123.t2.CDS30;Parent=g3123.t2
HiC_scaffold_10	AUGUSTUS	CDS	97660967	97661040	1.0	-	2	ID=g3123.t3.CDS30;Parent=g3123.t3
HiC_scaffold_10	gmst	CDS	97660967	97661040	606.720981	-	2	ID=g3123.t4.CDS29;Parent=g3123.t4
HiC_scaffold_10	gmst	exon	97660967	97661040	606.720981	-	2	ID=g3123.t4.exon29;Parent=g3123.t4
HiC_scaffold_10	gmst	CDS	97660967	97661040	608.932073	-	2	ID=g3123.t5.CDS29;Parent=g3123.t5
HiC_scaffold_10	gmst	exon	97660967	97661040	608.932073	-	2	ID=g3123.t5.exon29;Parent=g3123.t5
HiC_scaffold_10	AUGUSTUS	intron	97661041	97661392	1.0	-	.	ID=g3123.t1.intron30;Parent=g3123.t1
HiC_scaffold_10	AUGUSTUS	intron	97661041	97661392	1.0	-	.	ID=g3123.t2.intron30;Parent=g3123.t2
HiC_scaffold_10	AUGUSTUS	intron	97661041	97661392	1.0	-	.	ID=g3123.t3.intron30;Parent=g3123.t3
HiC_scaffold_10	gmst	intron	97661041	97661392	606.720981	-	0	ID=g3123.t4.intron29;Parent=g3123.t4
HiC_scaffold_10	gmst	intron	97661041	97661392	608.932073	-	0	ID=g3123.t5.intron29;Parent=g3123.t5
HiC_scaffold_10	AUGUSTUS	exon	97661393	97661770	.	-	.	ID=g3123.t1.exon31;Parent=g3123.t1
HiC_scaffold_10	AUGUSTUS	exon	97661393	97661770	.	-	.	ID=g3123.t2.exon31;Parent=g3123.t2
HiC_scaffold_10	AUGUSTUS	exon	97661393	97661770	.	-	.	ID=g3123.t3.exon31;Parent=g3123.t3
HiC_scaffold_10	AUGUSTUS	CDS	97661393	97661770	1.0	-	2	ID=g3123.t1.CDS31;Parent=g3123.t1
HiC_scaffold_10	AUGUSTUS	CDS	97661393	97661770	1.0	-	2	ID=g3123.t2.CDS31;Parent=g3123.t2
HiC_scaffold_10	AUGUSTUS	CDS	97661393	97661770	1.0	-	2	ID=g3123.t3.CDS31;Parent=g3123.t3
HiC_scaffold_10	gmst	CDS	97661393	97661770	606.720981	-	2	ID=g3123.t4.CDS30;Parent=g3123.t4
HiC_scaffold_10	gmst	exon	97661393	97661770	606.720981	-	2	ID=g3123.t4.exon30;Parent=g3123.t4
HiC_scaffold_10	gmst	CDS	97661393	97661770	608.932073	-	2	ID=g3123.t5.CDS30;Parent=g3123.t5
HiC_scaffold_10	gmst	exon	97661393	97661770	608.932073	-	2	ID=g3123.t5.exon30;Parent=g3123.t5
HiC_scaffold_10	AUGUSTUS	intron	97661771	97662186	1.0	-	.	ID=g3123.t1.intron31;Parent=g3123.t1
HiC_scaffold_10	AUGUSTUS	intron	97661771	97662186	1.0	-	.	ID=g3123.t2.intron31;Parent=g3123.t2
HiC_scaffold_10	AUGUSTUS	intron	97661771	97662186	1.0	-	.	ID=g3123.t3.intron31;Parent=g3123.t3
HiC_scaffold_10	gmst	intron	97661771	97662186	606.720981	-	0	ID=g3123.t4.intron30;Parent=g3123.t4
HiC_scaffold_10	gmst	intron	97661771	97662186	608.932073	-	0	ID=g3123.t5.intron30;Parent=g3123.t5
HiC_scaffold_10	AUGUSTUS	exon	97662187	97662251	.	-	.	ID=g3123.t1.exon32;Parent=g3123.t1
HiC_scaffold_10	AUGUSTUS	exon	97662187	97662251	.	-	.	ID=g3123.t2.exon32;Parent=g3123.t2
HiC_scaffold_10	AUGUSTUS	exon	97662187	97662251	.	-	.	ID=g3123.t3.exon32;Parent=g3123.t3
HiC_scaffold_10	AUGUSTUS	CDS	97662187	97662251	1.0	-	1	ID=g3123.t1.CDS32;Parent=g3123.t1
HiC_scaffold_10	AUGUSTUS	CDS	97662187	97662251	1.0	-	1	ID=g3123.t2.CDS32;Parent=g3123.t2
HiC_scaffold_10	AUGUSTUS	CDS	97662187	97662251	1.0	-	1	ID=g3123.t3.CDS32;Parent=g3123.t3
HiC_scaffold_10	gmst	CDS	97662187	97662251	606.720981	-	1	ID=g3123.t4.CDS31;Parent=g3123.t4
HiC_scaffold_10	gmst	exon	97662187	97662251	606.720981	-	1	ID=g3123.t4.exon31;Parent=g3123.t4
HiC_scaffold_10	gmst	CDS	97662187	97662251	608.932073	-	1	ID=g3123.t5.CDS31;Parent=g3123.t5
HiC_scaffold_10	gmst	exon	97662187	97662251	608.932073	-	1	ID=g3123.t5.exon31;Parent=g3123.t5
HiC_scaffold_10	AUGUSTUS	intron	97662252	97663819	1.0	-	.	ID=g3123.t1.intron32;Parent=g3123.t1
HiC_scaffold_10	AUGUSTUS	intron	97662252	97663819	1.0	-	.	ID=g3123.t2.intron32;Parent=g3123.t2
HiC_scaffold_10	AUGUSTUS	intron	97662252	97663819	1.0	-	.	ID=g3123.t3.intron32;Parent=g3123.t3
HiC_scaffold_10	gmst	intron	97662252	97663819	606.720981	-	0	ID=g3123.t4.intron31;Parent=g3123.t4
HiC_scaffold_10	gmst	intron	97662252	97663819	608.932073	-	0	ID=g3123.t5.intron31;Parent=g3123.t5
HiC_scaffold_10	AUGUSTUS	exon	97663820	97664054	.	-	.	ID=g3123.t1.exon33;Parent=g3123.t1
HiC_scaffold_10	AUGUSTUS	exon	97663820	97664054	.	-	.	ID=g3123.t2.exon33;Parent=g3123.t2
HiC_scaffold_10	AUGUSTUS	exon	97663820	97664054	.	-	.	ID=g3123.t3.exon33;Parent=g3123.t3
HiC_scaffold_10	AUGUSTUS	CDS	97663820	97664054	1.0	-	2	ID=g3123.t1.CDS33;Parent=g3123.t1
HiC_scaffold_10	AUGUSTUS	CDS	97663820	97664054	1.0	-	2	ID=g3123.t2.CDS33;Parent=g3123.t2
HiC_scaffold_10	AUGUSTUS	CDS	97663820	97664054	1.0	-	2	ID=g3123.t3.CDS33;Parent=g3123.t3
HiC_scaffold_10	gmst	CDS	97663820	97664054	606.720981	-	2	ID=g3123.t4.CDS32;Parent=g3123.t4
HiC_scaffold_10	gmst	exon	97663820	97664054	606.720981	-	2	ID=g3123.t4.exon32;Parent=g3123.t4
HiC_scaffold_10	gmst	CDS	97663820	97664054	608.932073	-	2	ID=g3123.t5.CDS32;Parent=g3123.t5
HiC_scaffold_10	gmst	exon	97663820	97664054	608.932073	-	2	ID=g3123.t5.exon32;Parent=g3123.t5
HiC_scaffold_10	AUGUSTUS	intron	97664055	97664946	1.0	-	.	ID=g3123.t1.intron33;Parent=g3123.t1
HiC_scaffold_10	AUGUSTUS	intron	97664055	97664946	1.0	-	.	ID=g3123.t2.intron33;Parent=g3123.t2
HiC_scaffold_10	AUGUSTUS	intron	97664055	97664946	1.0	-	.	ID=g3123.t3.intron33;Parent=g3123.t3
HiC_scaffold_10	gmst	intron	97664055	97664946	606.720981	-	0	ID=g3123.t4.intron32;Parent=g3123.t4
HiC_scaffold_10	gmst	intron	97664055	97664946	608.932073	-	0	ID=g3123.t5.intron32;Parent=g3123.t5
HiC_scaffold_10	AUGUSTUS	exon	97664947	97665124	.	-	.	ID=g3123.t1.exon34;Parent=g3123.t1
HiC_scaffold_10	AUGUSTUS	exon	97664947	97665124	.	-	.	ID=g3123.t2.exon34;Parent=g3123.t2
HiC_scaffold_10	AUGUSTUS	exon	97664947	97665124	.	-	.	ID=g3123.t3.exon34;Parent=g3123.t3
HiC_scaffold_10	AUGUSTUS	CDS	97664947	97665124	1.0	-	0	ID=g3123.t1.CDS34;Parent=g3123.t1
HiC_scaffold_10	AUGUSTUS	CDS	97664947	97665124	1.0	-	0	ID=g3123.t2.CDS34;Parent=g3123.t2
HiC_scaffold_10	AUGUSTUS	CDS	97664947	97665124	1.0	-	0	ID=g3123.t3.CDS34;Parent=g3123.t3
HiC_scaffold_10	gmst	CDS	97664947	97665124	606.720981	-	0	ID=g3123.t4.CDS33;Parent=g3123.t4
HiC_scaffold_10	gmst	exon	97664947	97665124	606.720981	-	0	ID=g3123.t4.exon33;Parent=g3123.t4
HiC_scaffold_10	gmst	CDS	97664947	97665124	608.932073	-	0	ID=g3123.t5.CDS33;Parent=g3123.t5
HiC_scaffold_10	gmst	exon	97664947	97665124	608.932073	-	0	ID=g3123.t5.exon33;Parent=g3123.t5
HiC_scaffold_10	AUGUSTUS	intron	97665125	97666953	1.0	-	.	ID=g3123.t1.intron34;Parent=g3123.t1
HiC_scaffold_10	AUGUSTUS	intron	97665125	97666953	1.0	-	.	ID=g3123.t2.intron34;Parent=g3123.t2
HiC_scaffold_10	AUGUSTUS	intron	97665125	97666953	1.0	-	.	ID=g3123.t3.intron34;Parent=g3123.t3
HiC_scaffold_10	gmst	intron	97665125	97666953	606.720981	-	0	ID=g3123.t4.intron33;Parent=g3123.t4
HiC_scaffold_10	gmst	intron	97665125	97666953	608.932073	-	0	ID=g3123.t5.intron33;Parent=g3123.t5
HiC_scaffold_10	AUGUSTUS	exon	97666954	97669607	.	-	.	ID=g3123.t1.exon35;Parent=g3123.t1
HiC_scaffold_10	AUGUSTUS	exon	97666954	97669607	.	-	.	ID=g3123.t2.exon35;Parent=g3123.t2
HiC_scaffold_10	AUGUSTUS	exon	97666954	97669607	.	-	.	ID=g3123.t3.exon35;Parent=g3123.t3
HiC_scaffold_10	AUGUSTUS	CDS	97666954	97669607	0.92	-	2	ID=g3123.t3.CDS35;Parent=g3123.t3
HiC_scaffold_10	AUGUSTUS	CDS	97666954	97669607	0.98	-	2	ID=g3123.t1.CDS35;Parent=g3123.t1
HiC_scaffold_10	AUGUSTUS	CDS	97666954	97669607	0.98	-	2	ID=g3123.t2.CDS35;Parent=g3123.t2
HiC_scaffold_10	gmst	CDS	97666954	97669607	606.720981	-	2	ID=g3123.t4.CDS34;Parent=g3123.t4
HiC_scaffold_10	gmst	exon	97666954	97669607	606.720981	-	2	ID=g3123.t4.exon34;Parent=g3123.t4
HiC_scaffold_10	gmst	CDS	97666954	97669607	608.932073	-	2	ID=g3123.t5.CDS34;Parent=g3123.t5
HiC_scaffold_10	gmst	exon	97666954	97669607	608.932073	-	2	ID=g3123.t5.exon34;Parent=g3123.t5
HiC_scaffold_10	AUGUSTUS	intron	97669608	97672221	1.0	-	.	ID=g3123.t1.intron35;Parent=g3123.t1
HiC_scaffold_10	AUGUSTUS	intron	97669608	97672221	1.0	-	.	ID=g3123.t2.intron35;Parent=g3123.t2
HiC_scaffold_10	AUGUSTUS	intron	97669608	97672221	1.0	-	.	ID=g3123.t3.intron35;Parent=g3123.t3
HiC_scaffold_10	gmst	intron	97669608	97672221	606.720981	-	0	ID=g3123.t4.intron34;Parent=g3123.t4
HiC_scaffold_10	gmst	intron	97669608	97672221	608.932073	-	0	ID=g3123.t5.intron34;Parent=g3123.t5
HiC_scaffold_10	AUGUSTUS	exon	97672222	97672291	.	-	.	ID=g3123.t1.exon36;Parent=g3123.t1
HiC_scaffold_10	AUGUSTUS	exon	97672222	97672291	.	-	.	ID=g3123.t2.exon36;Parent=g3123.t2
HiC_scaffold_10	AUGUSTUS	exon	97672222	97672291	.	-	.	ID=g3123.t3.exon36;Parent=g3123.t3
HiC_scaffold_10	AUGUSTUS	CDS	97672222	97672291	1.0	-	0	ID=g3123.t1.CDS36;Parent=g3123.t1
HiC_scaffold_10	AUGUSTUS	CDS	97672222	97672291	1.0	-	0	ID=g3123.t2.CDS36;Parent=g3123.t2
HiC_scaffold_10	AUGUSTUS	CDS	97672222	97672291	1.0	-	0	ID=g3123.t3.CDS36;Parent=g3123.t3
HiC_scaffold_10	gmst	CDS	97672222	97672291	606.720981	-	0	ID=g3123.t4.CDS35;Parent=g3123.t4
HiC_scaffold_10	gmst	exon	97672222	97672291	606.720981	-	0	ID=g3123.t4.exon35;Parent=g3123.t4
HiC_scaffold_10	gmst	CDS	97672222	97672291	608.932073	-	0	ID=g3123.t5.CDS35;Parent=g3123.t5
HiC_scaffold_10	gmst	exon	97672222	97672291	608.932073	-	0	ID=g3123.t5.exon35;Parent=g3123.t5
HiC_scaffold_10	AUGUSTUS	intron	97672292	97696466	1.0	-	.	ID=g3123.t1.intron36;Parent=g3123.t1
HiC_scaffold_10	AUGUSTUS	intron	97672292	97696466	1.0	-	.	ID=g3123.t2.intron36;Parent=g3123.t2
HiC_scaffold_10	gmst	intron	97672292	97696466	606.720981	-	0	ID=g3123.t4.intron35;Parent=g3123.t4
HiC_scaffold_10	AUGUSTUS	intron	97672292	97698675	1.0	-	.	ID=g3123.t3.intron36;Parent=g3123.t3
HiC_scaffold_10	gmst	intron	97672292	97698675	608.932073	-	0	ID=g3123.t5.intron35;Parent=g3123.t5
HiC_scaffold_10	AUGUSTUS	exon	97696467	97696565	.	-	.	ID=g3123.t1.exon37;Parent=g3123.t1
HiC_scaffold_10	AUGUSTUS	exon	97696467	97696565	.	-	.	ID=g3123.t2.exon37;Parent=g3123.t2
HiC_scaffold_10	AUGUSTUS	CDS	97696467	97696565	1.0	-	0	ID=g3123.t1.CDS37;Parent=g3123.t1
HiC_scaffold_10	AUGUSTUS	CDS	97696467	97696565	1.0	-	0	ID=g3123.t2.CDS37;Parent=g3123.t2
HiC_scaffold_10	gmst	CDS	97696467	97696565	606.720981	-	0	ID=g3123.t4.CDS36;Parent=g3123.t4
HiC_scaffold_10	gmst	exon	97696467	97696565	606.720981	-	0	ID=g3123.t4.exon36;Parent=g3123.t4
HiC_scaffold_10	AUGUSTUS	intron	97696566	97698675	1.0	-	.	ID=g3123.t1.intron37;Parent=g3123.t1
HiC_scaffold_10	AUGUSTUS	intron	97696566	97698675	1.0	-	.	ID=g3123.t2.intron37;Parent=g3123.t2
HiC_scaffold_10	gmst	intron	97696566	97698675	606.720981	-	0	ID=g3123.t4.intron36;Parent=g3123.t4
HiC_scaffold_10	AUGUSTUS	exon	97698676	97699107	.	-	.	ID=g3123.t1.exon38;Parent=g3123.t1
HiC_scaffold_10	AUGUSTUS	exon	97698676	97699107	.	-	.	ID=g3123.t2.exon38;Parent=g3123.t2
HiC_scaffold_10	AUGUSTUS	exon	97698676	97699107	.	-	.	ID=g3123.t3.exon37;Parent=g3123.t3
HiC_scaffold_10	AUGUSTUS	CDS	97698676	97699107	1.0	-	0	ID=g3123.t1.CDS38;Parent=g3123.t1
HiC_scaffold_10	AUGUSTUS	CDS	97698676	97699107	1.0	-	0	ID=g3123.t2.CDS38;Parent=g3123.t2
HiC_scaffold_10	AUGUSTUS	CDS	97698676	97699107	1.0	-	0	ID=g3123.t3.CDS37;Parent=g3123.t3
HiC_scaffold_10	gmst	CDS	97698676	97699107	606.720981	-	0	ID=g3123.t4.CDS37;Parent=g3123.t4
HiC_scaffold_10	gmst	exon	97698676	97699107	606.720981	-	0	ID=g3123.t4.exon37;Parent=g3123.t4
HiC_scaffold_10	gmst	CDS	97698676	97699107	608.932073	-	0	ID=g3123.t5.CDS36;Parent=g3123.t5
HiC_scaffold_10	gmst	exon	97698676	97699107	608.932073	-	0	ID=g3123.t5.exon36;Parent=g3123.t5
HiC_scaffold_10	AUGUSTUS	start_codon	97699105	97699107	.	-	0	ID=g3123.t1.start1;Parent=g3123.t1
HiC_scaffold_10	AUGUSTUS	start_codon	97699105	97699107	.	-	0	ID=g3123.t2.start1;Parent=g3123.t2
HiC_scaffold_10	AUGUSTUS	start_codon	97699105	97699107	.	-	0	ID=g3123.t3.start1;Parent=g3123.t3
HiC_scaffold_10	gmst	start_codon	97699105	97699107	606.720981	-	0	ID=g3123.t4.start1;Parent=g3123.t4
HiC_scaffold_10	gmst	start_codon	97699105	97699107	608.932073	-	0	ID=g3123.t5.start1;Parent=g3123.t5
HiC_scaffold_10	AUGUSTUS	stop_codon	97726261	97726263	.	-	0	ID=g3124.t1.stop1;Parent=g3124.t1
HiC_scaffold_10	AUGUSTUS	exon	97726261	97726359	.	-	.	ID=g3124.t1.exon1;Parent=g3124.t1
HiC_scaffold_10	AUGUSTUS	CDS	97726261	97726359	1.0	-	0	ID=g3124.t1.CDS1;Parent=g3124.t1
HiC_scaffold_10	AUGUSTUS	gene	97726261	97733707	.	-	.	ID=g3124
HiC_scaffold_10	AUGUSTUS	mRNA	97726261	97733707	1.0	-	.	ID=g3124.t1;Parent=g3124;em_target=9707.XP_004404217.1;em_score=218.9;em_evalue=2.5e-68;em_tcov=.;em_OGs=KOG4103@1|root,KOG4103@2759|Eukaryota,3A9BE@33154|Opisthokonta,3BRSY@33208|Metazoa,3D8ID@33213|Bilateria,48EN2@7711|Chordata,49BEG@7742|Vertebrata,3JH50@40674|Mammalia,3EVNQ@33554|Carnivora;em_COG_cat=C;em_desc=ATP synthase subunit g;em_max_annot_lvl=33208|Metazoa;em_KEGG_ko=ko:K02140;em_KEGG_Pathway=ko00190,ko01100,ko04714,map00190,map01100,map04714;em_KEGG_Module=M00158;em_BRITE=ko00000,ko00001,ko00002;em_KEGG_TC=3.A.2.1;em_PFAMs=ATP-synt_G;em_Preferred_name=ATP5L;em_GOs=
HiC_scaffold_10	AUGUSTUS	intron	97726360	97727828	1.0	-	.	ID=g3124.t1.intron1;Parent=g3124.t1
HiC_scaffold_10	AUGUSTUS	exon	97727829	97727989	.	-	.	ID=g3124.t1.exon2;Parent=g3124.t1
HiC_scaffold_10	AUGUSTUS	CDS	97727829	97727989	1.0	-	2	ID=g3124.t1.CDS2;Parent=g3124.t1
HiC_scaffold_10	AUGUSTUS	intron	97727990	97733655	1.0	-	.	ID=g3124.t1.intron2;Parent=g3124.t1
HiC_scaffold_10	AUGUSTUS	exon	97733656	97733707	.	-	.	ID=g3124.t1.exon3;Parent=g3124.t1
HiC_scaffold_10	AUGUSTUS	CDS	97733656	97733707	1.0	-	0	ID=g3124.t1.CDS3;Parent=g3124.t1
HiC_scaffold_10	AUGUSTUS	start_codon	97733705	97733707	.	-	0	ID=g3124.t1.start1;Parent=g3124.t1
HiC_scaffold_10	AUGUSTUS	stop_codon	97738865	97738867	.	-	0	ID=g3125.t1.stop1;Parent=g3125.t1
HiC_scaffold_10	AUGUSTUS	exon	97738865	97738994	.	-	.	ID=g3125.t1.exon1;Parent=g3125.t1
HiC_scaffold_10	AUGUSTUS	CDS	97738865	97738994	1.0	-	1	ID=g3125.t1.CDS1;Parent=g3125.t1
HiC_scaffold_10	AUGUSTUS	gene	97738865	97770100	.	-	.	ID=g3125
HiC_scaffold_10	AUGUSTUS	mRNA	97738865	97770100	1.0	-	.	ID=g3125.t1;Parent=g3125;em_target=29073.XP_008688233.1;em_score=2421.9;em_evalue=0.0;em_tcov=.;em_OGs=COG5113@1|root,KOG2042@2759|Eukaryota,38DSP@33154|Opisthokonta,3BAQV@33208|Metazoa,3CYTB@33213|Bilateria,485WK@7711|Chordata,48ZSX@7742|Vertebrata,3JAQQ@40674|Mammalia,3EFR8@33554|Carnivora;em_COG_cat=O;em_desc=Ubiquitination factor E4A;em_max_annot_lvl=33208|Metazoa;em_Preferred_name=UBE4A;em_EC=2.3.2.27;em_KEGG_ko=ko:K10596;em_KEGG_Pathway=ko04120,map04120;em_BRITE=ko00000,ko00001,ko01000,ko04121;em_PFAMs=U-box,Ufd2P_core;em_GOs=GO:0000151,GO:0000209,GO:0003674,GO:0003824,GO:0004842,GO:0005575,GO:0005622,GO:0005623,GO:0005634,GO:0005737,GO:0006464,GO:0006508,GO:0006511,GO:0006807,GO:0006950,GO:0008150,GO:0008152,GO:0009056,GO:0009057,GO:0009987,GO:0010033,GO:0010243,GO:0010498,GO:0016567,GO:0016740,GO:0019538,GO:0019787,GO:0019941,GO:0030163,GO:0030433,GO:0032446,GO:0032991,GO:0033554,GO:0034450,GO:0034976,GO:0036211,GO:0036503,GO:0042221,GO:0043161,GO:0043170,GO:0043226,GO:0043227,GO:0043229,GO:0043231,GO:0043412,GO:0043632,GO:0044237,GO:0044238,GO:0044248,GO:0044257,GO:0044260,GO:0044265,GO:0044267,GO:0044424,GO:0044464,GO:0050896,GO:0051603,GO:0051716,GO:0061630,GO:0061659,GO:0070647,GO:0071704,GO:0140096,GO:1901564,GO:1901565,GO:1901575,GO:1901698,GO:1902494,GO:1990234
HiC_scaffold_10	AUGUSTUS	intron	97738995	97740127	1.0	-	.	ID=g3125.t1.intron1;Parent=g3125.t1
HiC_scaffold_10	AUGUSTUS	exon	97740128	97740285	.	-	.	ID=g3125.t1.exon2;Parent=g3125.t1
HiC_scaffold_10	AUGUSTUS	CDS	97740128	97740285	1.0	-	0	ID=g3125.t1.CDS2;Parent=g3125.t1
HiC_scaffold_10	AUGUSTUS	intron	97740286	97742192	1.0	-	.	ID=g3125.t1.intron2;Parent=g3125.t1
HiC_scaffold_10	AUGUSTUS	exon	97742193	97742340	.	-	.	ID=g3125.t1.exon3;Parent=g3125.t1
HiC_scaffold_10	AUGUSTUS	CDS	97742193	97742340	1.0	-	1	ID=g3125.t1.CDS3;Parent=g3125.t1
HiC_scaffold_10	AUGUSTUS	intron	97742341	97742759	1.0	-	.	ID=g3125.t1.intron3;Parent=g3125.t1
HiC_scaffold_10	AUGUSTUS	exon	97742760	97742940	.	-	.	ID=g3125.t1.exon4;Parent=g3125.t1
HiC_scaffold_10	AUGUSTUS	CDS	97742760	97742940	1.0	-	2	ID=g3125.t1.CDS4;Parent=g3125.t1
HiC_scaffold_10	AUGUSTUS	intron	97742941	97747650	1.0	-	.	ID=g3125.t1.intron4;Parent=g3125.t1
HiC_scaffold_10	AUGUSTUS	exon	97747651	97747825	.	-	.	ID=g3125.t1.exon5;Parent=g3125.t1
HiC_scaffold_10	AUGUSTUS	CDS	97747651	97747825	1.0	-	0	ID=g3125.t1.CDS5;Parent=g3125.t1
HiC_scaffold_10	AUGUSTUS	intron	97747826	97751359	1.0	-	.	ID=g3125.t1.intron5;Parent=g3125.t1
HiC_scaffold_10	AUGUSTUS	exon	97751360	97751473	.	-	.	ID=g3125.t1.exon6;Parent=g3125.t1
HiC_scaffold_10	AUGUSTUS	CDS	97751360	97751473	1.0	-	0	ID=g3125.t1.CDS6;Parent=g3125.t1
HiC_scaffold_10	AUGUSTUS	intron	97751474	97751586	1.0	-	.	ID=g3125.t1.intron6;Parent=g3125.t1
HiC_scaffold_10	AUGUSTUS	exon	97751587	97751687	.	-	.	ID=g3125.t1.exon7;Parent=g3125.t1
HiC_scaffold_10	AUGUSTUS	CDS	97751587	97751687	1.0	-	2	ID=g3125.t1.CDS7;Parent=g3125.t1
HiC_scaffold_10	AUGUSTUS	intron	97751688	97754156	1.0	-	.	ID=g3125.t1.intron7;Parent=g3125.t1
HiC_scaffold_10	AUGUSTUS	exon	97754157	97754344	.	-	.	ID=g3125.t1.exon8;Parent=g3125.t1
HiC_scaffold_10	AUGUSTUS	CDS	97754157	97754344	1.0	-	1	ID=g3125.t1.CDS8;Parent=g3125.t1
HiC_scaffold_10	AUGUSTUS	intron	97754345	97755305	1.0	-	.	ID=g3125.t1.intron8;Parent=g3125.t1
HiC_scaffold_10	AUGUSTUS	exon	97755306	97755438	.	-	.	ID=g3125.t1.exon9;Parent=g3125.t1
HiC_scaffold_10	AUGUSTUS	CDS	97755306	97755438	1.0	-	2	ID=g3125.t1.CDS9;Parent=g3125.t1
HiC_scaffold_10	AUGUSTUS	intron	97755439	97756953	1.0	-	.	ID=g3125.t1.intron9;Parent=g3125.t1
HiC_scaffold_10	AUGUSTUS	exon	97756954	97757258	.	-	.	ID=g3125.t1.exon10;Parent=g3125.t1
HiC_scaffold_10	AUGUSTUS	CDS	97756954	97757258	1.0	-	1	ID=g3125.t1.CDS10;Parent=g3125.t1
HiC_scaffold_10	AUGUSTUS	intron	97757259	97759475	1.0	-	.	ID=g3125.t1.intron10;Parent=g3125.t1
HiC_scaffold_10	AUGUSTUS	exon	97759476	97759596	.	-	.	ID=g3125.t1.exon11;Parent=g3125.t1
HiC_scaffold_10	AUGUSTUS	CDS	97759476	97759596	1.0	-	2	ID=g3125.t1.CDS11;Parent=g3125.t1
HiC_scaffold_10	AUGUSTUS	intron	97759597	97760552	1.0	-	.	ID=g3125.t1.intron11;Parent=g3125.t1
HiC_scaffold_10	AUGUSTUS	exon	97760553	97760886	.	-	.	ID=g3125.t1.exon12;Parent=g3125.t1
HiC_scaffold_10	AUGUSTUS	CDS	97760553	97760886	1.0	-	0	ID=g3125.t1.CDS12;Parent=g3125.t1
HiC_scaffold_10	AUGUSTUS	intron	97760887	97761782	1.0	-	.	ID=g3125.t1.intron12;Parent=g3125.t1
HiC_scaffold_10	AUGUSTUS	exon	97761783	97761974	.	-	.	ID=g3125.t1.exon13;Parent=g3125.t1
HiC_scaffold_10	AUGUSTUS	CDS	97761783	97761974	1.0	-	0	ID=g3125.t1.CDS13;Parent=g3125.t1
HiC_scaffold_10	AUGUSTUS	intron	97761975	97762177	1.0	-	.	ID=g3125.t1.intron13;Parent=g3125.t1
HiC_scaffold_10	AUGUSTUS	exon	97762178	97762380	.	-	.	ID=g3125.t1.exon14;Parent=g3125.t1
HiC_scaffold_10	AUGUSTUS	CDS	97762178	97762380	1.0	-	2	ID=g3125.t1.CDS14;Parent=g3125.t1
HiC_scaffold_10	AUGUSTUS	intron	97762381	97762631	1.0	-	.	ID=g3125.t1.intron14;Parent=g3125.t1
HiC_scaffold_10	AUGUSTUS	exon	97762632	97762791	.	-	.	ID=g3125.t1.exon15;Parent=g3125.t1
HiC_scaffold_10	AUGUSTUS	CDS	97762632	97762791	1.0	-	0	ID=g3125.t1.CDS15;Parent=g3125.t1
HiC_scaffold_10	AUGUSTUS	intron	97762792	97763315	1.0	-	.	ID=g3125.t1.intron15;Parent=g3125.t1
HiC_scaffold_10	AUGUSTUS	exon	97763316	97763468	.	-	.	ID=g3125.t1.exon16;Parent=g3125.t1
HiC_scaffold_10	AUGUSTUS	CDS	97763316	97763468	1.0	-	0	ID=g3125.t1.CDS16;Parent=g3125.t1
HiC_scaffold_10	AUGUSTUS	intron	97763469	97764493	1.0	-	.	ID=g3125.t1.intron16;Parent=g3125.t1
HiC_scaffold_10	AUGUSTUS	exon	97764494	97764606	.	-	.	ID=g3125.t1.exon17;Parent=g3125.t1
HiC_scaffold_10	AUGUSTUS	CDS	97764494	97764606	1.0	-	2	ID=g3125.t1.CDS17;Parent=g3125.t1
HiC_scaffold_10	AUGUSTUS	intron	97764607	97765173	1.0	-	.	ID=g3125.t1.intron17;Parent=g3125.t1
HiC_scaffold_10	AUGUSTUS	exon	97765174	97765347	.	-	.	ID=g3125.t1.exon18;Parent=g3125.t1
HiC_scaffold_10	AUGUSTUS	CDS	97765174	97765347	1.0	-	2	ID=g3125.t1.CDS18;Parent=g3125.t1
HiC_scaffold_10	AUGUSTUS	intron	97765348	97769979	1.0	-	.	ID=g3125.t1.intron18;Parent=g3125.t1
HiC_scaffold_10	AUGUSTUS	exon	97769980	97770100	.	-	.	ID=g3125.t1.exon19;Parent=g3125.t1
HiC_scaffold_10	AUGUSTUS	CDS	97769980	97770100	1.0	-	0	ID=g3125.t1.CDS19;Parent=g3125.t1
HiC_scaffold_10	AUGUSTUS	start_codon	97770098	97770100	.	-	0	ID=g3125.t1.start1;Parent=g3125.t1
HiC_scaffold_10	AUGUSTUS	stop_codon	97782298	97782300	.	-	0	ID=g3126.t1.stop1;Parent=g3126.t1
HiC_scaffold_10	AUGUSTUS	exon	97782298	97782363	.	-	.	ID=g3126.t1.exon1;Parent=g3126.t1
HiC_scaffold_10	AUGUSTUS	CDS	97782298	97782363	1.0	-	0	ID=g3126.t1.CDS1;Parent=g3126.t1
HiC_scaffold_10	AUGUSTUS	gene	97782298	97789565	.	-	.	ID=g3126
HiC_scaffold_10	AUGUSTUS	mRNA	97782298	97789565	1.0	-	.	ID=g3126.t1;Parent=g3126;em_target=9668.ENSMPUP00000004455;em_score=356.2;em_evalue=8.6e-110;em_tcov=.;em_OGs=2D20I@1|root,2S4XC@2759|Eukaryota,3A5DD@33154|Opisthokonta,3BSFJ@33208|Metazoa,3D6X7@33213|Bilateria,482MF@7711|Chordata,495RB@7742|Vertebrata,3J8CS@40674|Mammalia,3EIJ1@33554|Carnivora;em_COG_cat=T;em_desc=T-cell surface glycoprotein CD3 gamma;em_max_annot_lvl=33208|Metazoa;em_Preferred_name=CD3G;em_KEGG_ko=ko:K06450,ko:K06452;em_KEGG_Pathway=ko04640,ko04658,ko04659,ko04660,ko05142,ko05162,ko05166,ko05340,map04640,map04658,map04659,map04660,map05142,map05162,map05166,map05340;em_BRITE=ko00000,ko00001,ko04090;em_PFAMs=ITAM,Ig_4;em_GOs=GO:0001775,GO:0002252,GO:0002253,GO:0002376,GO:0002429,GO:0002431,GO:0002433,GO:0002682,GO:0002684,GO:0002757,GO:0002764,GO:0002768,GO:0003674,GO:0004888,GO:0005102,GO:0005198,GO:0005488,GO:0005515,GO:0005575,GO:0005622,GO:0005623,GO:0005737,GO:0005886,GO:0005887,GO:0006810,GO:0006897,GO:0006909,GO:0007154,GO:0007163,GO:0007165,GO:0007166,GO:0008104,GO:0008150,GO:0009987,GO:0010941,GO:0012506,GO:0015031,GO:0015833,GO:0016020,GO:0016021,GO:0016043,GO:0016192,GO:0022607,GO:0023052,GO:0030135,GO:0030136,GO:0030159,GO:0030659,GO:0030662,GO:0030665,GO:0031090,GO:0031224,GO:0031226,GO:0031410,GO:0031982,GO:0032947,GO:0032991,GO:0033036,GO:0038023,GO:0038093,GO:0038094,GO:0038096,GO:0042101,GO:0042105,GO:0042110,GO:0042608,GO:0042802,GO:0042803,GO:0042886,GO:0042981,GO:0043067,GO:0043226,GO:0043227,GO:0043229,GO:0043235,GO:0043933,GO:0044085,GO:0044422,GO:0044424,GO:0044425,GO:0044433,GO:0044444,GO:0044446,GO:0044459,GO:0044464,GO:0044877,GO:0045184,GO:0045321,GO:0046649,GO:0046982,GO:0046983,GO:0048518,GO:0048583,GO:0048584,GO:0050776,GO:0050778,GO:0050789,GO:0050794,GO:0050851,GO:0050852,GO:0050896,GO:0051179,GO:0051234,GO:0051259,GO:0051260,GO:0051716,GO:0060089,GO:0061024,GO:0065003,GO:0065007,GO:0070228,GO:0071702,GO:0071705,GO:0071840,GO:0071944,GO:0097708,GO:0098588,GO:0098657,GO:0098796,GO:0098797,GO:0098802,GO:0098805,GO:2000106
HiC_scaffold_10	AUGUSTUS	intron	97782364	97782756	1.0	-	.	ID=g3126.t1.intron1;Parent=g3126.t1
HiC_scaffold_10	AUGUSTUS	exon	97782757	97782800	.	-	.	ID=g3126.t1.exon2;Parent=g3126.t1
HiC_scaffold_10	AUGUSTUS	CDS	97782757	97782800	1.0	-	2	ID=g3126.t1.CDS2;Parent=g3126.t1
HiC_scaffold_10	AUGUSTUS	intron	97782801	97783438	1.0	-	.	ID=g3126.t1.intron2;Parent=g3126.t1
HiC_scaffold_10	AUGUSTUS	exon	97783439	97783570	.	-	.	ID=g3126.t1.exon3;Parent=g3126.t1
HiC_scaffold_10	AUGUSTUS	CDS	97783439	97783570	1.0	-	2	ID=g3126.t1.CDS3;Parent=g3126.t1
HiC_scaffold_10	AUGUSTUS	intron	97783571	97784167	1.0	-	.	ID=g3126.t1.intron3;Parent=g3126.t1
HiC_scaffold_10	AUGUSTUS	exon	97784168	97784389	.	-	.	ID=g3126.t1.exon4;Parent=g3126.t1
HiC_scaffold_10	AUGUSTUS	CDS	97784168	97784389	1.0	-	2	ID=g3126.t1.CDS4;Parent=g3126.t1
HiC_scaffold_10	AUGUSTUS	intron	97784390	97784917	1.0	-	.	ID=g3126.t1.intron4;Parent=g3126.t1
HiC_scaffold_10	AUGUSTUS	exon	97784918	97784941	.	-	.	ID=g3126.t1.exon5;Parent=g3126.t1
HiC_scaffold_10	AUGUSTUS	CDS	97784918	97784941	1.0	-	2	ID=g3126.t1.CDS5;Parent=g3126.t1
HiC_scaffold_10	AUGUSTUS	intron	97784942	97789510	1.0	-	.	ID=g3126.t1.intron5;Parent=g3126.t1
HiC_scaffold_10	AUGUSTUS	exon	97789511	97789565	.	-	.	ID=g3126.t1.exon6;Parent=g3126.t1
HiC_scaffold_10	AUGUSTUS	CDS	97789511	97789565	1.0	-	0	ID=g3126.t1.CDS6;Parent=g3126.t1
HiC_scaffold_10	AUGUSTUS	start_codon	97789563	97789565	.	-	0	ID=g3126.t1.start1;Parent=g3126.t1
HiC_scaffold_10	AUGUSTUS	start_codon	97791070	97791072	.	+	0	ID=g3127.t1.start1;Parent=g3127.t1
HiC_scaffold_10	AUGUSTUS	exon	97791070	97791124	.	+	.	ID=g3127.t1.exon1;Parent=g3127.t1
HiC_scaffold_10	AUGUSTUS	CDS	97791070	97791124	1.0	+	0	ID=g3127.t1.CDS1;Parent=g3127.t1
HiC_scaffold_10	AUGUSTUS	gene	97791070	97794557	.	+	.	ID=g3127
HiC_scaffold_10	AUGUSTUS	mRNA	97791070	97794557	1.0	+	.	ID=g3127.t1;Parent=g3127;em_target=9668.ENSMPUP00000004442;em_score=343.9;em_evalue=5.6e-106;em_tcov=.;em_OGs=2D20I@1|root,2S4XC@2759|Eukaryota,3A5DD@33154|Opisthokonta,3BSFJ@33208|Metazoa,3D6X7@33213|Bilateria,482MF@7711|Chordata,49B8V@7742|Vertebrata,3JGGF@40674|Mammalia,3EU2J@33554|Carnivora;em_COG_cat=T;em_desc=CD3d molecule, delta (CD3-TCR complex);em_max_annot_lvl=33208|Metazoa;em_Preferred_name=CD3D;em_KEGG_ko=ko:K06450,ko:K06452;em_KEGG_Pathway=ko04640,ko04658,ko04659,ko04660,ko05142,ko05162,ko05166,ko05340,map04640,map04658,map04659,map04660,map05142,map05162,map05166,map05340;em_BRITE=ko00000,ko00001,ko04090;em_PFAMs=ITAM,Ig_4;em_GOs=GO:0001775,GO:0002253,GO:0002376,GO:0002429,GO:0002520,GO:0002521,GO:0002682,GO:0002684,GO:0002757,GO:0002764,GO:0002768,GO:0003674,GO:0003712,GO:0003713,GO:0004888,GO:0005488,GO:0005515,GO:0005575,GO:0005622,GO:0005623,GO:0005737,GO:0005886,GO:0006355,GO:0006357,GO:0007154,GO:0007165,GO:0007166,GO:0007275,GO:0008150,GO:0009889,GO:0009891,GO:0009893,GO:0009987,GO:0010468,GO:0010556,GO:0010557,GO:0010604,GO:0010628,GO:0012506,GO:0016020,GO:0016043,GO:0019219,GO:0019222,GO:0022607,GO:0023052,GO:0030097,GO:0030098,GO:0030135,GO:0030136,GO:0030154,GO:0030217,GO:0030659,GO:0030662,GO:0030665,GO:0031090,GO:0031323,GO:0031325,GO:0031326,GO:0031328,GO:0031410,GO:0031982,GO:0032501,GO:0032502,GO:0032991,GO:0033077,GO:0038023,GO:0042101,GO:0042105,GO:0042110,GO:0042802,GO:0042803,GO:0043226,GO:0043227,GO:0043229,GO:0043235,GO:0043368,GO:0043933,GO:0044085,GO:0044422,GO:0044424,GO:0044425,GO:0044433,GO:0044444,GO:0044446,GO:0044459,GO:0044464,GO:0045058,GO:0045059,GO:0045061,GO:0045321,GO:0045893,GO:0045935,GO:0045944,GO:0046649,GO:0046982,GO:0046983,GO:0048513,GO:0048518,GO:0048522,GO:0048534,GO:0048583,GO:0048584,GO:0048731,GO:0048856,GO:0048869,GO:0050776,GO:0050778,GO:0050789,GO:0050794,GO:0050851,GO:0050852,GO:0050896,GO:0051171,GO:0051173,GO:0051252,GO:0051254,GO:0051259,GO:0051260,GO:0051716,GO:0060089,GO:0060255,GO:0061024,GO:0065003,GO:0065007,GO:0071840,GO:0071944,GO:0080090,GO:0097708,GO:0098588,GO:0098796,GO:0098797,GO:0098802,GO:0098805,GO:0140110,GO:1902680,GO:1903506,GO:1903508,GO:2000112,GO:2001141
HiC_scaffold_10	AUGUSTUS	intron	97791125	97793124	1.0	+	.	ID=g3127.t1.intron1;Parent=g3127.t1
HiC_scaffold_10	AUGUSTUS	exon	97793125	97793337	.	+	.	ID=g3127.t1.exon2;Parent=g3127.t1
HiC_scaffold_10	AUGUSTUS	CDS	97793125	97793337	1.0	+	2	ID=g3127.t1.CDS2;Parent=g3127.t1
HiC_scaffold_10	AUGUSTUS	intron	97793338	97793795	1.0	+	.	ID=g3127.t1.intron2;Parent=g3127.t1
HiC_scaffold_10	AUGUSTUS	exon	97793796	97793927	.	+	.	ID=g3127.t1.exon3;Parent=g3127.t1
HiC_scaffold_10	AUGUSTUS	CDS	97793796	97793927	1.0	+	2	ID=g3127.t1.CDS3;Parent=g3127.t1
HiC_scaffold_10	AUGUSTUS	intron	97793928	97794217	1.0	+	.	ID=g3127.t1.intron3;Parent=g3127.t1
HiC_scaffold_10	AUGUSTUS	exon	97794218	97794261	.	+	.	ID=g3127.t1.exon4;Parent=g3127.t1
HiC_scaffold_10	AUGUSTUS	CDS	97794218	97794261	1.0	+	2	ID=g3127.t1.CDS4;Parent=g3127.t1
HiC_scaffold_10	AUGUSTUS	intron	97794262	97794491	1.0	+	.	ID=g3127.t1.intron4;Parent=g3127.t1
HiC_scaffold_10	AUGUSTUS	exon	97794492	97794557	.	+	.	ID=g3127.t1.exon5;Parent=g3127.t1
HiC_scaffold_10	AUGUSTUS	CDS	97794492	97794557	1.0	+	0	ID=g3127.t1.CDS5;Parent=g3127.t1
HiC_scaffold_10	AUGUSTUS	stop_codon	97794555	97794557	.	+	0	ID=g3127.t1.stop1;Parent=g3127.t1
HiC_scaffold_10	gmst	start_codon	97794760	97794762	19.125246	+	0	ID=g3128.t1.start1;Parent=g3128.t1
HiC_scaffold_10	gmst	gene	97794760	97795137	.	+	.	ID=g3128
HiC_scaffold_10	gmst	mRNA	97794760	97795137	.	+	.	ID=g3128.t1;Parent=g3128
HiC_scaffold_10	gmst	CDS	97794760	97795137	19.125246	+	0	ID=g3128.t1.CDS1;Parent=g3128.t1
HiC_scaffold_10	gmst	exon	97794760	97795137	19.125246	+	0	ID=g3128.t1.exon1;Parent=g3128.t1
HiC_scaffold_10	gmst	stop_codon	97795135	97795137	19.125246	+	0	ID=g3128.t1.stop1;Parent=g3128.t1
HiC_scaffold_10	AUGUSTUS	stop_codon	97801858	97801860	.	-	0	ID=g3129.t1.stop1;Parent=g3129.t1
HiC_scaffold_10	GeneMark.hmm3	stop_codon	97801858	97801860	.	-	0	ID=g3129.t2.stop1;Parent=g3129.t2
HiC_scaffold_10	AUGUSTUS	exon	97801858	97801914	.	-	.	ID=g3129.t1.exon1;Parent=g3129.t1
HiC_scaffold_10	GeneMark.hmm3	CDS	97801858	97801914	.	-	0	ID=g3129.t2.CDS1;Parent=g3129.t2
HiC_scaffold_10	GeneMark.hmm3	exon	97801858	97801914	.	-	0	ID=g3129.t2.exon1;Parent=g3129.t2
HiC_scaffold_10	AUGUSTUS	CDS	97801858	97801914	1.0	-	0	ID=g3129.t1.CDS1;Parent=g3129.t1
HiC_scaffold_10	AUGUSTUS	gene	97801858	97812590	.	-	.	ID=g3129
HiC_scaffold_10	GeneMark.hmm3	mRNA	97801858	97812590	.	-	.	ID=g3129.t2;Parent=g3129;em_target=9668.ENSMPUP00000004435;em_score=351.3;em_evalue=3.7e-108;em_tcov=.;em_OGs=2E18A@1|root,2S8KB@2759|Eukaryota,3A4PV@33154|Opisthokonta,3BS51@33208|Metazoa,3D6IY@33213|Bilateria,48E8Z@7711|Chordata,49B2M@7742|Vertebrata,3JGQB@40674|Mammalia,3ETDF@33554|Carnivora;em_COG_cat=T;em_desc=Part of the TCR-CD3 complex present on T-lymphocyte cell surface that plays an essential role in adaptive immune response. When antigen presenting cells (APCs) activate T-cell receptor (TCR), TCR-mediated signals are transmitted across the cell membrane by the CD3 chains CD3D, CD3E, CD3G and CD3Z. All CD3 chains contain immunoreceptor tyrosine-based activation motifs (ITAMs) in their cytoplasmic domain. Upon TCR engagement, these motifs become phosphorylated by Src family protein tyrosine kinases LCK and FYN, resulting in the activation of downstream signaling pathways. In addition of this role of signal transduction in T-cell activation, CD3E plays an essential role in correct T-cell development. Initiates the TCR-CD3 complex assembly by forming the two heterodimers CD3D CD3E and CD3G CD3E. Participates also in internalization and cell surface down- regulation of TCR-CD3 complexes via endocytosis sequences present in CD3E cytosolic region;em_max_annot_lvl=33208|Metazoa;em_Preferred_name=CD3E;em_KEGG_ko=ko:K06451;em_KEGG_Pathway=ko04640,ko04658,ko04659,ko04660,ko05142,ko05162,ko05166,ko05340,map04640,map04658,map04659,map04660,map05142,map05162,map05166,map05340;em_BRITE=ko00000,ko00001,ko04090;em_PFAMs=ITAM,Ig_4,Ig_5;em_GOs=GO:0001772,GO:0001775,GO:0001817,GO:0001819,GO:0001932,GO:0001934,GO:0002253,GO:0002376,GO:0002429,GO:0002520,GO:0002521,GO:0002643,GO:0002645,GO:0002664,GO:0002666,GO:0002667,GO:0002669,GO:0002682,GO:0002684,GO:0002694,GO:0002696,GO:0002757,GO:0002764,GO:0002768,GO:0002911,GO:0002913,GO:0003674,GO:0004888,GO:0005102,GO:0005198,GO:0005488,GO:0005515,GO:0005575,GO:0005623,GO:0005886,GO:0005887,GO:0005911,GO:0006915,GO:0007154,GO:0007165,GO:0007166,GO:0007167,GO:0007169,GO:0007172,GO:0007186,GO:0007275,GO:0007399,GO:0007417,GO:0007420,GO:0007584,GO:0008150,GO:0008219,GO:0008284,GO:0008589,GO:0009605,GO:0009889,GO:0009891,GO:0009892,GO:0009893,GO:0009897,GO:0009966,GO:0009967,GO:0009968,GO:0009986,GO:0009987,GO:0009991,GO:0010468,GO:0010556,GO:0010557,GO:0010562,GO:0010604,GO:0010605,GO:0010628,GO:0010629,GO:0010646,GO:0010647,GO:0010648,GO:0010941,GO:0012501,GO:0016020,GO:0016021,GO:0016043,GO:0016358,GO:0017124,GO:0019220,GO:0019222,GO:0019899,GO:0019900,GO:0019901,GO:0019904,GO:0021549,GO:0022008,GO:0022037,GO:0022407,GO:0022409,GO:0022607,GO:0023051,GO:0023052,GO:0023056,GO:0023057,GO:0030030,GO:0030054,GO:0030097,GO:0030098,GO:0030154,GO:0030155,GO:0030159,GO:0030182,GO:0030217,GO:0030425,GO:0030902,GO:0031175,GO:0031224,GO:0031226,GO:0031294,GO:0031295,GO:0031323,GO:0031325,GO:0031326,GO:0031328,GO:0031399,GO:0031401,GO:0031667,GO:0032268,GO:0032270,GO:0032501,GO:0032502,GO:0032649,GO:0032663,GO:0032673,GO:0032729,GO:0032743,GO:0032753,GO:0032944,GO:0032946,GO:0032947,GO:0032991,GO:0033077,GO:0034622,GO:0036477,GO:0038023,GO:0042035,GO:0042101,GO:0042102,GO:0042105,GO:0042108,GO:0042110,GO:0042127,GO:0042129,GO:0042221,GO:0042325,GO:0042327,GO:0042608,GO:0042802,GO:0042803,GO:0042981,GO:0042995,GO:0043005,GO:0043067,GO:0043197,GO:0043235,GO:0043383,GO:0043933,GO:0044085,GO:0044297,GO:0044309,GO:0044425,GO:0044456,GO:0044459,GO:0044463,GO:0044464,GO:0044877,GO:0045058,GO:0045060,GO:0045061,GO:0045076,GO:0045086,GO:0045202,GO:0045321,GO:0045785,GO:0045879,GO:0045937,GO:0046634,GO:0046635,GO:0046640,GO:0046641,GO:0046649,GO:0046982,GO:0046983,GO:0048468,GO:0048513,GO:0048518,GO:0048519,GO:0048522,GO:0048523,GO:0048534,GO:0048583,GO:0048584,GO:0048585,GO:0048666,GO:0048699,GO:0048731,GO:0048856,GO:0048869,GO:0050670,GO:0050671,GO:0050730,GO:0050731,GO:0050776,GO:0050778,GO:0050789,GO:0050793,GO:0050794,GO:0050848,GO:0050850,GO:0050851,GO:0050852,GO:0050863,GO:0050865,GO:0050867,GO:0050870,GO:0050896,GO:0051094,GO:0051171,GO:0051173,GO:0051174,GO:0051239,GO:0051240,GO:0051246,GO:0051247,GO:0051249,GO:0051251,GO:0051259,GO:0051260,GO:0051716,GO:0060089,GO:0060255,GO:0060322,GO:0065003,GO:0065007,GO:0070663,GO:0070665,GO:0071840,GO:0071944,GO:0080090,GO:0097190,GO:0097447,GO:0097458,GO:0098552,GO:0098794,GO:0098796,GO:0098797,GO:0098802,GO:0120025,GO:0120036,GO:0120038,GO:1902531,GO:1902533,GO:1903037,GO:1903039,GO:2000026
HiC_scaffold_10	AUGUSTUS	mRNA	97801858	97812590	1.0	-	.	ID=g3129.t1;Parent=g3129;em_target=9668.ENSMPUP00000004435;em_score=345.8;em_evalue=2e-106;em_tcov=.;em_OGs=2E18A@1|root,2S8KB@2759|Eukaryota,3A4PV@33154|Opisthokonta,3BS51@33208|Metazoa,3D6IY@33213|Bilateria,48E8Z@7711|Chordata,49B2M@7742|Vertebrata,3JGQB@40674|Mammalia,3ETDF@33554|Carnivora;em_COG_cat=T;em_desc=Part of the TCR-CD3 complex present on T-lymphocyte cell surface that plays an essential role in adaptive immune response. When antigen presenting cells (APCs) activate T-cell receptor (TCR), TCR-mediated signals are transmitted across the cell membrane by the CD3 chains CD3D, CD3E, CD3G and CD3Z. All CD3 chains contain immunoreceptor tyrosine-based activation motifs (ITAMs) in their cytoplasmic domain. Upon TCR engagement, these motifs become phosphorylated by Src family protein tyrosine kinases LCK and FYN, resulting in the activation of downstream signaling pathways. In addition of this role of signal transduction in T-cell activation, CD3E plays an essential role in correct T-cell development. Initiates the TCR-CD3 complex assembly by forming the two heterodimers CD3D CD3E and CD3G CD3E. Participates also in internalization and cell surface down- regulation of TCR-CD3 complexes via endocytosis sequences present in CD3E cytosolic region;em_max_annot_lvl=33208|Metazoa;em_Preferred_name=CD3E;em_KEGG_ko=ko:K06451;em_KEGG_Pathway=ko04640,ko04658,ko04659,ko04660,ko05142,ko05162,ko05166,ko05340,map04640,map04658,map04659,map04660,map05142,map05162,map05166,map05340;em_BRITE=ko00000,ko00001,ko04090;em_PFAMs=ITAM,Ig_4,Ig_5;em_GOs=GO:0001772,GO:0001775,GO:0001817,GO:0001819,GO:0001932,GO:0001934,GO:0002253,GO:0002376,GO:0002429,GO:0002520,GO:0002521,GO:0002643,GO:0002645,GO:0002664,GO:0002666,GO:0002667,GO:0002669,GO:0002682,GO:0002684,GO:0002694,GO:0002696,GO:0002757,GO:0002764,GO:0002768,GO:0002911,GO:0002913,GO:0003674,GO:0004888,GO:0005102,GO:0005198,GO:0005488,GO:0005515,GO:0005575,GO:0005623,GO:0005886,GO:0005887,GO:0005911,GO:0006915,GO:0007154,GO:0007165,GO:0007166,GO:0007167,GO:0007169,GO:0007172,GO:0007186,GO:0007275,GO:0007399,GO:0007417,GO:0007420,GO:0007584,GO:0008150,GO:0008219,GO:0008284,GO:0008589,GO:0009605,GO:0009889,GO:0009891,GO:0009892,GO:0009893,GO:0009897,GO:0009966,GO:0009967,GO:0009968,GO:0009986,GO:0009987,GO:0009991,GO:0010468,GO:0010556,GO:0010557,GO:0010562,GO:0010604,GO:0010605,GO:0010628,GO:0010629,GO:0010646,GO:0010647,GO:0010648,GO:0010941,GO:0012501,GO:0016020,GO:0016021,GO:0016043,GO:0016358,GO:0017124,GO:0019220,GO:0019222,GO:0019899,GO:0019900,GO:0019901,GO:0019904,GO:0021549,GO:0022008,GO:0022037,GO:0022407,GO:0022409,GO:0022607,GO:0023051,GO:0023052,GO:0023056,GO:0023057,GO:0030030,GO:0030054,GO:0030097,GO:0030098,GO:0030154,GO:0030155,GO:0030159,GO:0030182,GO:0030217,GO:0030425,GO:0030902,GO:0031175,GO:0031224,GO:0031226,GO:0031294,GO:0031295,GO:0031323,GO:0031325,GO:0031326,GO:0031328,GO:0031399,GO:0031401,GO:0031667,GO:0032268,GO:0032270,GO:0032501,GO:0032502,GO:0032649,GO:0032663,GO:0032673,GO:0032729,GO:0032743,GO:0032753,GO:0032944,GO:0032946,GO:0032947,GO:0032991,GO:0033077,GO:0034622,GO:0036477,GO:0038023,GO:0042035,GO:0042101,GO:0042102,GO:0042105,GO:0042108,GO:0042110,GO:0042127,GO:0042129,GO:0042221,GO:0042325,GO:0042327,GO:0042608,GO:0042802,GO:0042803,GO:0042981,GO:0042995,GO:0043005,GO:0043067,GO:0043197,GO:0043235,GO:0043383,GO:0043933,GO:0044085,GO:0044297,GO:0044309,GO:0044425,GO:0044456,GO:0044459,GO:0044463,GO:0044464,GO:0044877,GO:0045058,GO:0045060,GO:0045061,GO:0045076,GO:0045086,GO:0045202,GO:0045321,GO:0045785,GO:0045879,GO:0045937,GO:0046634,GO:0046635,GO:0046640,GO:0046641,GO:0046649,GO:0046982,GO:0046983,GO:0048468,GO:0048513,GO:0048518,GO:0048519,GO:0048522,GO:0048523,GO:0048534,GO:0048583,GO:0048584,GO:0048585,GO:0048666,GO:0048699,GO:0048731,GO:0048856,GO:0048869,GO:0050670,GO:0050671,GO:0050730,GO:0050731,GO:0050776,GO:0050778,GO:0050789,GO:0050793,GO:0050794,GO:0050848,GO:0050850,GO:0050851,GO:0050852,GO:0050863,GO:0050865,GO:0050867,GO:0050870,GO:0050896,GO:0051094,GO:0051171,GO:0051173,GO:0051174,GO:0051239,GO:0051240,GO:0051246,GO:0051247,GO:0051249,GO:0051251,GO:0051259,GO:0051260,GO:0051716,GO:0060089,GO:0060255,GO:0060322,GO:0065003,GO:0065007,GO:0070663,GO:0070665,GO:0071840,GO:0071944,GO:0080090,GO:0097190,GO:0097447,GO:0097458,GO:0098552,GO:0098794,GO:0098796,GO:0098797,GO:0098802,GO:0120025,GO:0120036,GO:0120038,GO:1902531,GO:1902533,GO:1903037,GO:1903039,GO:2000026
HiC_scaffold_10	GeneMark.hmm3	intron	97801915	97802809	.	-	0	ID=g3129.t2.intron1;Parent=g3129.t2
HiC_scaffold_10	AUGUSTUS	intron	97801915	97802809	1.0	-	.	ID=g3129.t1.intron1;Parent=g3129.t1
HiC_scaffold_10	AUGUSTUS	exon	97802810	97802856	.	-	.	ID=g3129.t1.exon2;Parent=g3129.t1
HiC_scaffold_10	GeneMark.hmm3	CDS	97802810	97802856	.	-	2	ID=g3129.t2.CDS2;Parent=g3129.t2
HiC_scaffold_10	GeneMark.hmm3	exon	97802810	97802856	.	-	2	ID=g3129.t2.exon2;Parent=g3129.t2
HiC_scaffold_10	AUGUSTUS	CDS	97802810	97802856	1.0	-	2	ID=g3129.t1.CDS2;Parent=g3129.t1
HiC_scaffold_10	GeneMark.hmm3	intron	97802857	97803398	.	-	1	ID=g3129.t2.intron2;Parent=g3129.t2
HiC_scaffold_10	AUGUSTUS	intron	97802857	97803398	1.0	-	.	ID=g3129.t1.intron2;Parent=g3129.t1
HiC_scaffold_10	AUGUSTUS	exon	97803399	97803566	.	-	.	ID=g3129.t1.exon3;Parent=g3129.t1
HiC_scaffold_10	GeneMark.hmm3	CDS	97803399	97803566	.	-	2	ID=g3129.t2.CDS3;Parent=g3129.t2
HiC_scaffold_10	GeneMark.hmm3	exon	97803399	97803566	.	-	2	ID=g3129.t2.exon3;Parent=g3129.t2
HiC_scaffold_10	AUGUSTUS	CDS	97803399	97803566	1.0	-	2	ID=g3129.t1.CDS3;Parent=g3129.t1
HiC_scaffold_10	GeneMark.hmm3	intron	97803567	97804523	.	-	1	ID=g3129.t2.intron3;Parent=g3129.t2
HiC_scaffold_10	AUGUSTUS	intron	97803567	97804523	1.0	-	.	ID=g3129.t1.intron3;Parent=g3129.t1
HiC_scaffold_10	AUGUSTUS	exon	97804524	97804739	.	-	.	ID=g3129.t1.exon4;Parent=g3129.t1
HiC_scaffold_10	GeneMark.hmm3	CDS	97804524	97804739	.	-	2	ID=g3129.t2.CDS4;Parent=g3129.t2
HiC_scaffold_10	GeneMark.hmm3	exon	97804524	97804739	.	-	2	ID=g3129.t2.exon4;Parent=g3129.t2
HiC_scaffold_10	AUGUSTUS	CDS	97804524	97804739	1.0	-	2	ID=g3129.t1.CDS4;Parent=g3129.t1
HiC_scaffold_10	AUGUSTUS	intron	97804740	97808393	1.0	-	.	ID=g3129.t1.intron4;Parent=g3129.t1
HiC_scaffold_10	GeneMark.hmm3	intron	97804740	97810634	.	-	1	ID=g3129.t2.intron4;Parent=g3129.t2
HiC_scaffold_10	AUGUSTUS	exon	97808394	97808411	.	-	.	ID=g3129.t1.exon5;Parent=g3129.t1
HiC_scaffold_10	AUGUSTUS	CDS	97808394	97808411	1.0	-	2	ID=g3129.t1.CDS5;Parent=g3129.t1
HiC_scaffold_10	AUGUSTUS	intron	97808412	97810634	1.0	-	.	ID=g3129.t1.intron5;Parent=g3129.t1
HiC_scaffold_10	AUGUSTUS	exon	97810635	97810655	.	-	.	ID=g3129.t1.exon6;Parent=g3129.t1
HiC_scaffold_10	GeneMark.hmm3	CDS	97810635	97810655	.	-	2	ID=g3129.t2.CDS5;Parent=g3129.t2
HiC_scaffold_10	GeneMark.hmm3	exon	97810635	97810655	.	-	2	ID=g3129.t2.exon5;Parent=g3129.t2
HiC_scaffold_10	AUGUSTUS	CDS	97810635	97810655	1.0	-	2	ID=g3129.t1.CDS6;Parent=g3129.t1
HiC_scaffold_10	GeneMark.hmm3	intron	97810656	97812541	.	-	1	ID=g3129.t2.intron5;Parent=g3129.t2
HiC_scaffold_10	AUGUSTUS	intron	97810656	97812541	1.0	-	.	ID=g3129.t1.intron6;Parent=g3129.t1
HiC_scaffold_10	AUGUSTUS	exon	97812542	97812590	.	-	.	ID=g3129.t1.exon7;Parent=g3129.t1
HiC_scaffold_10	GeneMark.hmm3	CDS	97812542	97812590	.	-	0	ID=g3129.t2.CDS6;Parent=g3129.t2
HiC_scaffold_10	GeneMark.hmm3	exon	97812542	97812590	.	-	0	ID=g3129.t2.exon6;Parent=g3129.t2
HiC_scaffold_10	AUGUSTUS	CDS	97812542	97812590	1.0	-	0	ID=g3129.t1.CDS7;Parent=g3129.t1
HiC_scaffold_10	AUGUSTUS	start_codon	97812588	97812590	.	-	0	ID=g3129.t1.start1;Parent=g3129.t1
HiC_scaffold_10	GeneMark.hmm3	start_codon	97812588	97812590	.	-	0	ID=g3129.t2.start1;Parent=g3129.t2
HiC_scaffold_10	AUGUSTUS	start_codon	97841784	97841786	.	+	0	ID=g3130.t1.start1;Parent=g3130.t1
HiC_scaffold_10	GeneMark.hmm3	start_codon	97841784	97841786	.	+	0	ID=g3130.t2.start1;Parent=g3130.t2
HiC_scaffold_10	AUGUSTUS	exon	97841784	97841841	.	+	.	ID=g3130.t1.exon1;Parent=g3130.t1
HiC_scaffold_10	GeneMark.hmm3	CDS	97841784	97841841	.	+	0	ID=g3130.t2.CDS1;Parent=g3130.t2
HiC_scaffold_10	GeneMark.hmm3	exon	97841784	97841841	.	+	0	ID=g3130.t2.exon1;Parent=g3130.t2
HiC_scaffold_10	AUGUSTUS	CDS	97841784	97841841	1.0	+	0	ID=g3130.t1.CDS1;Parent=g3130.t1
HiC_scaffold_10	GeneMark.hmm3	mRNA	97841784	97847283	.	+	.	ID=g3130.t2;Parent=g3130;em_target=29073.XP_008688239.1;em_score=437.9;em_evalue=2.1e-134;em_tcov=.;em_OGs=2AF13@1|root,2RYWU@2759|Eukaryota,38DBY@33154|Opisthokonta,3BBHY@33208|Metazoa,3D0RQ@33213|Bilateria,488FD@7711|Chordata,495VE@7742|Vertebrata,3JB07@40674|Mammalia,3EU2B@33554|Carnivora;em_COG_cat=T;em_desc=Myelin protein zero-like;em_max_annot_lvl=33208|Metazoa;em_Preferred_name=MPZL2;em_PFAMs=V-set;em_GOs=GO:0001775,GO:0002376,GO:0002520,GO:0002521,GO:0005575,GO:0005622,GO:0005623,GO:0005856,GO:0005886,GO:0007155,GO:0007156,GO:0007275,GO:0008150,GO:0009653,GO:0009987,GO:0016020,GO:0022610,GO:0030097,GO:0030098,GO:0030154,GO:0030217,GO:0032501,GO:0032502,GO:0033077,GO:0042110,GO:0043226,GO:0043228,GO:0043229,GO:0043232,GO:0044424,GO:0044464,GO:0045321,GO:0046649,GO:0048513,GO:0048534,GO:0048731,GO:0048856,GO:0048869,GO:0071944,GO:0098609,GO:0098742
HiC_scaffold_10	AUGUSTUS	gene	97841784	97850312	.	+	.	ID=g3130
HiC_scaffold_10	AUGUSTUS	mRNA	97841784	97850312	0.96	+	.	ID=g3130.t1;Parent=g3130;em_target=29073.XP_008688239.1;em_score=480.2;em_evalue=3.1e-147;em_tcov=.;em_OGs=2AF13@1|root,2RYWU@2759|Eukaryota,38DBY@33154|Opisthokonta,3BBHY@33208|Metazoa,3D0RQ@33213|Bilateria,488FD@7711|Chordata,495VE@7742|Vertebrata,3JB07@40674|Mammalia,3EU2B@33554|Carnivora;em_COG_cat=T;em_desc=Myelin protein zero-like;em_max_annot_lvl=33208|Metazoa;em_Preferred_name=MPZL2;em_PFAMs=V-set;em_GOs=GO:0001775,GO:0002376,GO:0002520,GO:0002521,GO:0005575,GO:0005622,GO:0005623,GO:0005856,GO:0005886,GO:0007155,GO:0007156,GO:0007275,GO:0008150,GO:0009653,GO:0009987,GO:0016020,GO:0022610,GO:0030097,GO:0030098,GO:0030154,GO:0030217,GO:0032501,GO:0032502,GO:0033077,GO:0042110,GO:0043226,GO:0043228,GO:0043229,GO:0043232,GO:0044424,GO:0044464,GO:0045321,GO:0046649,GO:0048513,GO:0048534,GO:0048731,GO:0048856,GO:0048869,GO:0071944,GO:0098609,GO:0098742
HiC_scaffold_10	GeneMark.hmm3	intron	97841842	97842870	.	+	1	ID=g3130.t2.intron1;Parent=g3130.t2
HiC_scaffold_10	AUGUSTUS	intron	97841842	97842870	1.0	+	.	ID=g3130.t1.intron1;Parent=g3130.t1
HiC_scaffold_10	AUGUSTUS	exon	97842871	97843037	.	+	.	ID=g3130.t1.exon2;Parent=g3130.t1
HiC_scaffold_10	GeneMark.hmm3	CDS	97842871	97843037	.	+	2	ID=g3130.t2.CDS2;Parent=g3130.t2
HiC_scaffold_10	GeneMark.hmm3	exon	97842871	97843037	.	+	2	ID=g3130.t2.exon2;Parent=g3130.t2
HiC_scaffold_10	AUGUSTUS	CDS	97842871	97843037	1.0	+	2	ID=g3130.t1.CDS2;Parent=g3130.t1
HiC_scaffold_10	GeneMark.hmm3	intron	97843038	97843521	.	+	0	ID=g3130.t2.intron2;Parent=g3130.t2
HiC_scaffold_10	AUGUSTUS	intron	97843038	97843521	1.0	+	.	ID=g3130.t1.intron2;Parent=g3130.t1
HiC_scaffold_10	AUGUSTUS	exon	97843522	97843732	.	+	.	ID=g3130.t1.exon3;Parent=g3130.t1
HiC_scaffold_10	GeneMark.hmm3	CDS	97843522	97843732	.	+	0	ID=g3130.t2.CDS3;Parent=g3130.t2
HiC_scaffold_10	GeneMark.hmm3	exon	97843522	97843732	.	+	0	ID=g3130.t2.exon3;Parent=g3130.t2
HiC_scaffold_10	AUGUSTUS	CDS	97843522	97843732	1.0	+	0	ID=g3130.t1.CDS3;Parent=g3130.t1
HiC_scaffold_10	GeneMark.hmm3	intron	97843733	97847131	.	+	1	ID=g3130.t2.intron3;Parent=g3130.t2
HiC_scaffold_10	AUGUSTUS	intron	97843733	97847131	1.0	+	.	ID=g3130.t1.intron3;Parent=g3130.t1
HiC_scaffold_10	AUGUSTUS	exon	97847132	97847279	.	+	.	ID=g3130.t1.exon4;Parent=g3130.t1
HiC_scaffold_10	AUGUSTUS	CDS	97847132	97847279	1.0	+	2	ID=g3130.t1.CDS4;Parent=g3130.t1
HiC_scaffold_10	GeneMark.hmm3	CDS	97847132	97847283	.	+	2	ID=g3130.t2.CDS4;Parent=g3130.t2
HiC_scaffold_10	GeneMark.hmm3	exon	97847132	97847283	.	+	2	ID=g3130.t2.exon4;Parent=g3130.t2
HiC_scaffold_10	AUGUSTUS	intron	97847280	97850248	1.0	+	.	ID=g3130.t1.intron4;Parent=g3130.t1
HiC_scaffold_10	GeneMark.hmm3	stop_codon	97847281	97847283	.	+	0	ID=g3130.t2.stop1;Parent=g3130.t2
HiC_scaffold_10	AUGUSTUS	exon	97850249	97850312	.	+	.	ID=g3130.t1.exon5;Parent=g3130.t1
HiC_scaffold_10	AUGUSTUS	CDS	97850249	97850312	0.96	+	1	ID=g3130.t1.CDS5;Parent=g3130.t1
HiC_scaffold_10	AUGUSTUS	stop_codon	97850310	97850312	.	+	0	ID=g3130.t1.stop1;Parent=g3130.t1
HiC_scaffold_10	AUGUSTUS	start_codon	97855281	97855283	.	+	0	ID=g3131.t1.start1;Parent=g3131.t1
HiC_scaffold_10	AUGUSTUS	exon	97855281	97855353	.	+	.	ID=g3131.t1.exon1;Parent=g3131.t1
HiC_scaffold_10	AUGUSTUS	CDS	97855281	97855353	1.0	+	0	ID=g3131.t1.CDS1;Parent=g3131.t1
HiC_scaffold_10	AUGUSTUS	gene	97855281	97875634	.	+	.	ID=g3131
HiC_scaffold_10	AUGUSTUS	mRNA	97855281	97875634	1.0	+	.	ID=g3131.t1;Parent=g3131;em_target=29073.XP_008688238.1;em_score=521.1;em_evalue=8.6e-160;em_tcov=.;em_OGs=2AF13@1|root,2RYH4@2759|Eukaryota,39UZU@33154|Opisthokonta,3BDI0@33208|Metazoa,3CWVJ@33213|Bilateria,480ME@7711|Chordata,494IZ@7742|Vertebrata,3J3B6@40674|Mammalia,3EPVG@33554|Carnivora;em_COG_cat=T;em_desc=Myelin protein zero-like;em_max_annot_lvl=33208|Metazoa;em_Preferred_name=MPZL3;em_PFAMs=V-set;em_GOs=GO:0008150,GO:0009987,GO:0016043,GO:0030198,GO:0032501,GO:0042303,GO:0042633,GO:0043062,GO:0071840
HiC_scaffold_10	AUGUSTUS	intron	97855354	97864701	1.0	+	.	ID=g3131.t1.intron1;Parent=g3131.t1
HiC_scaffold_10	AUGUSTUS	exon	97864702	97864868	.	+	.	ID=g3131.t1.exon2;Parent=g3131.t1
HiC_scaffold_10	AUGUSTUS	CDS	97864702	97864868	1.0	+	2	ID=g3131.t1.CDS2;Parent=g3131.t1
HiC_scaffold_10	AUGUSTUS	intron	97864869	97867783	1.0	+	.	ID=g3131.t1.intron2;Parent=g3131.t1
HiC_scaffold_10	AUGUSTUS	exon	97867784	97867994	.	+	.	ID=g3131.t1.exon3;Parent=g3131.t1
HiC_scaffold_10	AUGUSTUS	CDS	97867784	97867994	1.0	+	0	ID=g3131.t1.CDS3;Parent=g3131.t1
HiC_scaffold_10	AUGUSTUS	intron	97867995	97869335	1.0	+	.	ID=g3131.t1.intron3;Parent=g3131.t1
HiC_scaffold_10	AUGUSTUS	exon	97869336	97869501	.	+	.	ID=g3131.t1.exon4;Parent=g3131.t1
HiC_scaffold_10	AUGUSTUS	CDS	97869336	97869501	1.0	+	2	ID=g3131.t1.CDS4;Parent=g3131.t1
HiC_scaffold_10	AUGUSTUS	intron	97869502	97871453	1.0	+	.	ID=g3131.t1.intron4;Parent=g3131.t1
HiC_scaffold_10	AUGUSTUS	exon	97871454	97871517	.	+	.	ID=g3131.t1.exon5;Parent=g3131.t1
HiC_scaffold_10	AUGUSTUS	CDS	97871454	97871517	1.0	+	1	ID=g3131.t1.CDS5;Parent=g3131.t1
HiC_scaffold_10	AUGUSTUS	intron	97871518	97875607	1.0	+	.	ID=g3131.t1.intron5;Parent=g3131.t1
HiC_scaffold_10	AUGUSTUS	exon	97875608	97875634	.	+	.	ID=g3131.t1.exon6;Parent=g3131.t1
HiC_scaffold_10	AUGUSTUS	CDS	97875608	97875634	1.0	+	0	ID=g3131.t1.CDS6;Parent=g3131.t1
HiC_scaffold_10	AUGUSTUS	stop_codon	97875632	97875634	.	+	0	ID=g3131.t1.stop1;Parent=g3131.t1
HiC_scaffold_10	GeneMark.hmm3	start_codon	97882794	97882796	.	+	0	ID=g3132.t2.start1;Parent=g3132.t2
HiC_scaffold_10	GeneMark.hmm3	CDS	97882794	97882875	.	+	0	ID=g3132.t2.CDS1;Parent=g3132.t2
HiC_scaffold_10	GeneMark.hmm3	exon	97882794	97882875	.	+	0	ID=g3132.t2.exon1;Parent=g3132.t2
HiC_scaffold_10	GeneMark.hmm3	mRNA	97882794	97903261	.	+	.	ID=g3132.t2;Parent=g3132;em_target=9668.ENSMPUP00000004417;em_score=635.5;em_evalue=1.7e-193;em_tcov=.;em_OGs=2D4KB@1|root,2SVGE@2759|Eukaryota,3A6FD@33154|Opisthokonta,3BTDY@33208|Metazoa,3D2Q6@33213|Bilateria,48C1S@7711|Chordata,4973C@7742|Vertebrata,3JFU3@40674|Mammalia,3EQK3@33554|Carnivora;em_COG_cat=T;em_desc=Adhesion molecule, interacts with CXADR antigen 1;em_max_annot_lvl=33208|Metazoa;em_Preferred_name=AMICA1;em_PFAMs=V-set;em_GOs=GO:0001775,GO:0002376,GO:0002682,GO:0003674,GO:0005102,GO:0005178,GO:0005488,GO:0005515,GO:0005575,GO:0005623,GO:0005886,GO:0005911,GO:0005923,GO:0006928,GO:0006935,GO:0006950,GO:0007155,GO:0007157,GO:0008150,GO:0008284,GO:0009605,GO:0009611,GO:0009987,GO:0016020,GO:0016477,GO:0022610,GO:0030054,GO:0030593,GO:0030595,GO:0035696,GO:0040011,GO:0042060,GO:0042110,GO:0042127,GO:0042221,GO:0042330,GO:0042802,GO:0042803,GO:0043296,GO:0044464,GO:0044877,GO:0045123,GO:0045321,GO:0046629,GO:0046649,GO:0046983,GO:0048518,GO:0048522,GO:0048583,GO:0048870,GO:0050678,GO:0050679,GO:0050776,GO:0050789,GO:0050794,GO:0050839,GO:0050896,GO:0050900,GO:0051179,GO:0051674,GO:0051716,GO:0060054,GO:0060326,GO:0065007,GO:0070160,GO:0070887,GO:0071621,GO:0071674,GO:0071944,GO:0072672,GO:0097529,GO:0097530,GO:0098609,GO:0098742,GO:1990266;em_KEGG_ko=ko:K06745;em_KEGG_Pathway=ko04514,map04514;em_BRITE=ko00000,ko00001,ko04090,ko04516
HiC_scaffold_10	AUGUSTUS	gene	97882794	97906349	.	+	.	ID=g3132
HiC_scaffold_10	GeneMark.hmm3	intron	97882876	97887776	.	+	1	ID=g3132.t2.intron1;Parent=g3132.t2
HiC_scaffold_10	AUGUSTUS	start_codon	97884952	97884954	.	+	0	ID=g3132.t1.start1;Parent=g3132.t1
HiC_scaffold_10	AUGUSTUS	exon	97884952	97884994	.	+	.	ID=g3132.t1.exon1;Parent=g3132.t1
HiC_scaffold_10	AUGUSTUS	CDS	97884952	97884994	1.0	+	0	ID=g3132.t1.CDS1;Parent=g3132.t1
HiC_scaffold_10	AUGUSTUS	mRNA	97884952	97906349	.	+	.	ID=g3132.t1;Parent=g3132;em_target=9668.ENSMPUP00000004417;em_score=733.1;em_evalue=2e-223;em_tcov=.;em_OGs=2D4KB@1|root,2SVGE@2759|Eukaryota,3A6FD@33154|Opisthokonta,3BTDY@33208|Metazoa,3D2Q6@33213|Bilateria,48C1S@7711|Chordata,4973C@7742|Vertebrata,3JFU3@40674|Mammalia,3EQK3@33554|Carnivora;em_COG_cat=T;em_desc=Adhesion molecule, interacts with CXADR antigen 1;em_max_annot_lvl=33208|Metazoa;em_Preferred_name=AMICA1;em_PFAMs=V-set;em_GOs=GO:0001775,GO:0002376,GO:0002682,GO:0003674,GO:0005102,GO:0005178,GO:0005488,GO:0005515,GO:0005575,GO:0005623,GO:0005886,GO:0005911,GO:0005923,GO:0006928,GO:0006935,GO:0006950,GO:0007155,GO:0007157,GO:0008150,GO:0008284,GO:0009605,GO:0009611,GO:0009987,GO:0016020,GO:0016477,GO:0022610,GO:0030054,GO:0030593,GO:0030595,GO:0035696,GO:0040011,GO:0042060,GO:0042110,GO:0042127,GO:0042221,GO:0042330,GO:0042802,GO:0042803,GO:0043296,GO:0044464,GO:0044877,GO:0045123,GO:0045321,GO:0046629,GO:0046649,GO:0046983,GO:0048518,GO:0048522,GO:0048583,GO:0048870,GO:0050678,GO:0050679,GO:0050776,GO:0050789,GO:0050794,GO:0050839,GO:0050896,GO:0050900,GO:0051179,GO:0051674,GO:0051716,GO:0060054,GO:0060326,GO:0065007,GO:0070160,GO:0070887,GO:0071621,GO:0071674,GO:0071944,GO:0072672,GO:0097529,GO:0097530,GO:0098609,GO:0098742,GO:1990266;em_KEGG_ko=ko:K06745;em_KEGG_Pathway=ko04514,map04514;em_BRITE=ko00000,ko00001,ko04090,ko04516
HiC_scaffold_10	AUGUSTUS	intron	97884995	97887776	1.0	+	.	ID=g3132.t1.intron1;Parent=g3132.t1
HiC_scaffold_10	AUGUSTUS	exon	97887777	97887931	.	+	.	ID=g3132.t1.exon2;Parent=g3132.t1
HiC_scaffold_10	GeneMark.hmm3	CDS	97887777	97887931	.	+	2	ID=g3132.t2.CDS2;Parent=g3132.t2
HiC_scaffold_10	GeneMark.hmm3	exon	97887777	97887931	.	+	2	ID=g3132.t2.exon2;Parent=g3132.t2
HiC_scaffold_10	AUGUSTUS	CDS	97887777	97887931	1.0	+	2	ID=g3132.t1.CDS2;Parent=g3132.t1
HiC_scaffold_10	GeneMark.hmm3	intron	97887932	97889845	.	+	0	ID=g3132.t2.intron2;Parent=g3132.t2
HiC_scaffold_10	AUGUSTUS	intron	97887932	97889845	1.0	+	.	ID=g3132.t1.intron2;Parent=g3132.t1
HiC_scaffold_10	AUGUSTUS	exon	97889846	97890071	.	+	.	ID=g3132.t1.exon3;Parent=g3132.t1
HiC_scaffold_10	GeneMark.hmm3	CDS	97889846	97890071	.	+	0	ID=g3132.t2.CDS3;Parent=g3132.t2
HiC_scaffold_10	GeneMark.hmm3	exon	97889846	97890071	.	+	0	ID=g3132.t2.exon3;Parent=g3132.t2
HiC_scaffold_10	AUGUSTUS	CDS	97889846	97890071	1.0	+	0	ID=g3132.t1.CDS3;Parent=g3132.t1
HiC_scaffold_10	GeneMark.hmm3	intron	97890072	97894866	.	+	1	ID=g3132.t2.intron3;Parent=g3132.t2
HiC_scaffold_10	AUGUSTUS	intron	97890072	97894866	1.0	+	.	ID=g3132.t1.intron3;Parent=g3132.t1
HiC_scaffold_10	AUGUSTUS	exon	97894867	97894979	.	+	.	ID=g3132.t1.exon4;Parent=g3132.t1
HiC_scaffold_10	GeneMark.hmm3	CDS	97894867	97894979	.	+	2	ID=g3132.t2.CDS4;Parent=g3132.t2
HiC_scaffold_10	GeneMark.hmm3	exon	97894867	97894979	.	+	2	ID=g3132.t2.exon4;Parent=g3132.t2
HiC_scaffold_10	AUGUSTUS	CDS	97894867	97894979	1.0	+	2	ID=g3132.t1.CDS4;Parent=g3132.t1
HiC_scaffold_10	GeneMark.hmm3	intron	97894980	97897219	.	+	0	ID=g3132.t2.intron4;Parent=g3132.t2
HiC_scaffold_10	AUGUSTUS	intron	97894980	97897219	1.0	+	.	ID=g3132.t1.intron4;Parent=g3132.t1
HiC_scaffold_10	AUGUSTUS	exon	97897220	97897457	.	+	.	ID=g3132.t1.exon5;Parent=g3132.t1
HiC_scaffold_10	GeneMark.hmm3	CDS	97897220	97897457	.	+	0	ID=g3132.t2.CDS5;Parent=g3132.t2
HiC_scaffold_10	GeneMark.hmm3	exon	97897220	97897457	.	+	0	ID=g3132.t2.exon5;Parent=g3132.t2
HiC_scaffold_10	AUGUSTUS	CDS	97897220	97897457	1.0	+	0	ID=g3132.t1.CDS5;Parent=g3132.t1
HiC_scaffold_10	GeneMark.hmm3	intron	97897458	97900535	.	+	1	ID=g3132.t2.intron5;Parent=g3132.t2
HiC_scaffold_10	AUGUSTUS	intron	97897458	97900535	1.0	+	.	ID=g3132.t1.intron5;Parent=g3132.t1
HiC_scaffold_10	AUGUSTUS	exon	97900536	97900674	.	+	.	ID=g3132.t1.exon6;Parent=g3132.t1
HiC_scaffold_10	GeneMark.hmm3	CDS	97900536	97900674	.	+	2	ID=g3132.t2.CDS6;Parent=g3132.t2
HiC_scaffold_10	GeneMark.hmm3	exon	97900536	97900674	.	+	2	ID=g3132.t2.exon6;Parent=g3132.t2
HiC_scaffold_10	AUGUSTUS	CDS	97900536	97900674	1.0	+	2	ID=g3132.t1.CDS6;Parent=g3132.t1
HiC_scaffold_10	GeneMark.hmm3	intron	97900675	97902903	.	+	2	ID=g3132.t2.intron6;Parent=g3132.t2
HiC_scaffold_10	AUGUSTUS	intron	97900675	97902903	1.0	+	.	ID=g3132.t1.intron6;Parent=g3132.t1
HiC_scaffold_10	AUGUSTUS	exon	97902904	97902964	.	+	.	ID=g3132.t1.exon7;Parent=g3132.t1
HiC_scaffold_10	AUGUSTUS	CDS	97902904	97902964	1.0	+	1	ID=g3132.t1.CDS7;Parent=g3132.t1
HiC_scaffold_10	GeneMark.hmm3	CDS	97902904	97903261	.	+	1	ID=g3132.t2.CDS7;Parent=g3132.t2
HiC_scaffold_10	GeneMark.hmm3	exon	97902904	97903261	.	+	1	ID=g3132.t2.exon7;Parent=g3132.t2
HiC_scaffold_10	AUGUSTUS	intron	97902965	97904643	0.58	+	.	ID=g3132.t1.intron7;Parent=g3132.t1
HiC_scaffold_10	GeneMark.hmm3	stop_codon	97903259	97903261	.	+	0	ID=g3132.t2.stop1;Parent=g3132.t2
HiC_scaffold_10	AUGUSTUS	exon	97904644	97904694	.	+	.	ID=g3132.t1.exon8;Parent=g3132.t1
HiC_scaffold_10	AUGUSTUS	CDS	97904644	97904694	0.58	+	0	ID=g3132.t1.CDS8;Parent=g3132.t1
HiC_scaffold_10	AUGUSTUS	intron	97904695	97906277	1.0	+	.	ID=g3132.t1.intron8;Parent=g3132.t1
HiC_scaffold_10	AUGUSTUS	exon	97906278	97906349	.	+	.	ID=g3132.t1.exon9;Parent=g3132.t1
HiC_scaffold_10	AUGUSTUS	CDS	97906278	97906349	0.99	+	0	ID=g3132.t1.CDS9;Parent=g3132.t1
HiC_scaffold_10	AUGUSTUS	stop_codon	97906347	97906349	.	+	0	ID=g3132.t1.stop1;Parent=g3132.t1
HiC_scaffold_10	AUGUSTUS	start_codon	97915139	97915141	.	+	0	ID=g3133.t1.start1;Parent=g3133.t1
HiC_scaffold_10	AUGUSTUS	exon	97915139	97915208	.	+	.	ID=g3133.t1.exon1;Parent=g3133.t1
HiC_scaffold_10	AUGUSTUS	CDS	97915139	97915208	1.0	+	0	ID=g3133.t1.CDS1;Parent=g3133.t1
HiC_scaffold_10	AUGUSTUS	gene	97915139	97923796	.	+	.	ID=g3133
HiC_scaffold_10	AUGUSTUS	mRNA	97915139	97923796	1.0	+	.	ID=g3133.t1;Parent=g3133;em_target=59538.XP_005977139.1;em_score=494.4;em_evalue=9e-152;em_tcov=.;em_OGs=2CPP7@1|root,2R29H@2759|Eukaryota,38MC8@33154|Opisthokonta,3BEZ2@33208|Metazoa,3D0AF@33213|Bilateria,488K0@7711|Chordata,495QK@7742|Vertebrata,3J5SH@40674|Mammalia,4J0T2@91561|Cetartiodactyla;em_COG_cat=T;em_desc=Sodium channel;em_max_annot_lvl=33208|Metazoa;em_Preferred_name=SCN2B;em_KEGG_ko=ko:K04846;em_BRITE=ko00000,ko04040;em_KEGG_TC=8.A.17.2.1;em_PFAMs=V-set;em_GOs=GO:0001508,GO:0001518,GO:0002027,GO:0002028,GO:0003008,GO:0003012,GO:0003013,GO:0003015,GO:0003254,GO:0003674,GO:0005215,GO:0005216,GO:0005248,GO:0005261,GO:0005272,GO:0005575,GO:0005623,GO:0005886,GO:0005887,GO:0006810,GO:0006811,GO:0006812,GO:0006814,GO:0006928,GO:0006936,GO:0006941,GO:0007154,GO:0007267,GO:0007268,GO:0007275,GO:0007399,GO:0008015,GO:0008016,GO:0008150,GO:0008324,GO:0009636,GO:0009987,GO:0010959,GO:0015075,GO:0015077,GO:0015081,GO:0015267,GO:0015318,GO:0015672,GO:0016020,GO:0016021,GO:0016247,GO:0017080,GO:0017085,GO:0022803,GO:0022838,GO:0022857,GO:0022890,GO:0022898,GO:0023052,GO:0030001,GO:0030029,GO:0030048,GO:0031224,GO:0031226,GO:0032409,GO:0032412,GO:0032501,GO:0032502,GO:0032879,GO:0032991,GO:0034220,GO:0034702,GO:0034703,GO:0034706,GO:0034762,GO:0034765,GO:0035637,GO:0035725,GO:0042221,GO:0042391,GO:0042592,GO:0043269,GO:0044057,GO:0044425,GO:0044459,GO:0044464,GO:0046684,GO:0046873,GO:0048731,GO:0048856,GO:0048878,GO:0050789,GO:0050794,GO:0050801,GO:0050896,GO:0051049,GO:0051179,GO:0051234,GO:0051239,GO:0051899,GO:0055085,GO:0060047,GO:0060048,GO:0060371,GO:0061337,GO:0065007,GO:0065008,GO:0065009,GO:0070252,GO:0071944,GO:0086001,GO:0086002,GO:0086003,GO:0086006,GO:0086010,GO:0086012,GO:0086091,GO:0098655,GO:0098660,GO:0098662,GO:0098772,GO:0098796,GO:0098797,GO:0098916,GO:0099536,GO:0099537,GO:1902305,GO:1902495,GO:1903522,GO:1904062,GO:1990351,GO:2000649
HiC_scaffold_10	AUGUSTUS	intron	97915209	97922337	1.0	+	.	ID=g3133.t1.intron1;Parent=g3133.t1
HiC_scaffold_10	AUGUSTUS	exon	97922338	97922504	.	+	.	ID=g3133.t1.exon2;Parent=g3133.t1
HiC_scaffold_10	AUGUSTUS	CDS	97922338	97922504	1.0	+	2	ID=g3133.t1.CDS2;Parent=g3133.t1
HiC_scaffold_10	AUGUSTUS	intron	97922505	97922791	1.0	+	.	ID=g3133.t1.intron2;Parent=g3133.t1
HiC_scaffold_10	AUGUSTUS	exon	97922792	97923002	.	+	.	ID=g3133.t1.exon3;Parent=g3133.t1
HiC_scaffold_10	AUGUSTUS	CDS	97922792	97923002	1.0	+	0	ID=g3133.t1.CDS3;Parent=g3133.t1
HiC_scaffold_10	AUGUSTUS	intron	97923003	97923596	1.0	+	.	ID=g3133.t1.intron3;Parent=g3133.t1
HiC_scaffold_10	AUGUSTUS	exon	97923597	97923796	.	+	.	ID=g3133.t1.exon4;Parent=g3133.t1
HiC_scaffold_10	AUGUSTUS	CDS	97923597	97923796	1.0	+	2	ID=g3133.t1.CDS4;Parent=g3133.t1
HiC_scaffold_10	AUGUSTUS	stop_codon	97923794	97923796	.	+	0	ID=g3133.t1.stop1;Parent=g3133.t1
HiC_scaffold_10	AUGUSTUS	start_codon	97936912	97936914	.	+	0	ID=g3134.t1.start1;Parent=g3134.t1
HiC_scaffold_10	AUGUSTUS	exon	97936912	97936972	.	+	.	ID=g3134.t1.exon1;Parent=g3134.t1
HiC_scaffold_10	AUGUSTUS	CDS	97936912	97936972	1.0	+	0	ID=g3134.t1.CDS1;Parent=g3134.t1
HiC_scaffold_10	AUGUSTUS	gene	97936912	97952748	.	+	.	ID=g3134
HiC_scaffold_10	AUGUSTUS	mRNA	97936912	97952748	1.0	+	.	ID=g3134.t1;Parent=g3134;em_target=9668.ENSMPUP00000004411;em_score=502.2;em_evalue=6e-154;em_tcov=.;em_OGs=2AF13@1|root,2QTZ6@2759|Eukaryota,39U5Q@33154|Opisthokonta,3BP4M@33208|Metazoa,3CZF0@33213|Bilateria,487RR@7711|Chordata,49682@7742|Vertebrata,3J1IK@40674|Mammalia,3ETNR@33554|Carnivora;em_COG_cat=T;em_desc=Sodium channel, voltage-gated, type IV, beta subunit;em_max_annot_lvl=33208|Metazoa;em_Preferred_name=SCN4B;em_KEGG_ko=ko:K04848;em_KEGG_Pathway=ko04261,map04261;em_BRITE=ko00000,ko00001,ko04040;em_KEGG_TC=8.A.17.2.2;em_PFAMs=V-set;em_GOs=GO:0001508,GO:0001518,GO:0002027,GO:0002028,GO:0003008,GO:0003012,GO:0003013,GO:0003015,GO:0003674,GO:0005215,GO:0005216,GO:0005248,GO:0005261,GO:0005272,GO:0005488,GO:0005515,GO:0005575,GO:0005623,GO:0005886,GO:0005887,GO:0005911,GO:0006810,GO:0006811,GO:0006812,GO:0006814,GO:0006928,GO:0006936,GO:0006941,GO:0007154,GO:0007267,GO:0008015,GO:0008016,GO:0008150,GO:0008324,GO:0009987,GO:0010765,GO:0010959,GO:0014704,GO:0015075,GO:0015077,GO:0015081,GO:0015267,GO:0015318,GO:0015672,GO:0016020,GO:0016021,GO:0016247,GO:0017080,GO:0022803,GO:0022838,GO:0022857,GO:0022890,GO:0022898,GO:0023052,GO:0030001,GO:0030029,GO:0030048,GO:0030054,GO:0031224,GO:0031226,GO:0032409,GO:0032412,GO:0032501,GO:0032879,GO:0032991,GO:0034220,GO:0034702,GO:0034703,GO:0034706,GO:0034762,GO:0034765,GO:0035637,GO:0035725,GO:0042391,GO:0043269,GO:0043270,GO:0044057,GO:0044291,GO:0044325,GO:0044425,GO:0044459,GO:0044464,GO:0046873,GO:0048518,GO:0050789,GO:0051049,GO:0051050,GO:0051179,GO:0051234,GO:0051239,GO:0051899,GO:0055085,GO:0060047,GO:0060048,GO:0060306,GO:0060307,GO:0061337,GO:0065007,GO:0065008,GO:0065009,GO:0070252,GO:0071944,GO:0086001,GO:0086002,GO:0086003,GO:0086006,GO:0086010,GO:0086012,GO:0086016,GO:0086019,GO:0086027,GO:0086065,GO:0086067,GO:0086091,GO:0098655,GO:0098660,GO:0098662,GO:0098772,GO:0098796,GO:0098797,GO:0099623,GO:1902305,GO:1902495,GO:1903522,GO:1904062,GO:1990351,GO:2000649
HiC_scaffold_10	AUGUSTUS	intron	97936973	97944711	1.0	+	.	ID=g3134.t1.intron1;Parent=g3134.t1
HiC_scaffold_10	AUGUSTUS	exon	97944712	97944884	.	+	.	ID=g3134.t1.exon2;Parent=g3134.t1
HiC_scaffold_10	AUGUSTUS	CDS	97944712	97944884	1.0	+	2	ID=g3134.t1.CDS2;Parent=g3134.t1
HiC_scaffold_10	AUGUSTUS	intron	97944885	97945911	1.0	+	.	ID=g3134.t1.intron2;Parent=g3134.t1
HiC_scaffold_10	AUGUSTUS	exon	97945912	97946140	.	+	.	ID=g3134.t1.exon3;Parent=g3134.t1
HiC_scaffold_10	AUGUSTUS	CDS	97945912	97946140	1.0	+	0	ID=g3134.t1.CDS3;Parent=g3134.t1
HiC_scaffold_10	AUGUSTUS	intron	97946141	97948704	1.0	+	.	ID=g3134.t1.intron3;Parent=g3134.t1
HiC_scaffold_10	AUGUSTUS	exon	97948705	97948834	.	+	.	ID=g3134.t1.exon4;Parent=g3134.t1
HiC_scaffold_10	AUGUSTUS	CDS	97948705	97948834	1.0	+	2	ID=g3134.t1.CDS4;Parent=g3134.t1
HiC_scaffold_10	AUGUSTUS	intron	97948835	97952654	1.0	+	.	ID=g3134.t1.intron4;Parent=g3134.t1
HiC_scaffold_10	AUGUSTUS	exon	97952655	97952748	.	+	.	ID=g3134.t1.exon5;Parent=g3134.t1
HiC_scaffold_10	AUGUSTUS	CDS	97952655	97952748	1.0	+	1	ID=g3134.t1.CDS5;Parent=g3134.t1
HiC_scaffold_10	AUGUSTUS	stop_codon	97952746	97952748	.	+	0	ID=g3134.t1.stop1;Parent=g3134.t1
HiC_scaffold_10	AUGUSTUS	stop_codon	97972992	97972994	.	-	0	ID=g3135.t1.stop1;Parent=g3135.t1
HiC_scaffold_10	AUGUSTUS	stop_codon	97972992	97972994	.	-	0	ID=g3135.t2.stop1;Parent=g3135.t2
HiC_scaffold_10	AUGUSTUS	stop_codon	97972992	97972994	.	-	0	ID=g3135.t3.stop1;Parent=g3135.t3
HiC_scaffold_10	AUGUSTUS	exon	97972992	97973003	.	-	.	ID=g3135.t1.exon1;Parent=g3135.t1
HiC_scaffold_10	AUGUSTUS	exon	97972992	97973003	.	-	.	ID=g3135.t2.exon1;Parent=g3135.t2
HiC_scaffold_10	AUGUSTUS	exon	97972992	97973003	.	-	.	ID=g3135.t3.exon1;Parent=g3135.t3
HiC_scaffold_10	AUGUSTUS	CDS	97972992	97973003	0.99	-	0	ID=g3135.t3.CDS1;Parent=g3135.t3
HiC_scaffold_10	AUGUSTUS	CDS	97972992	97973003	1.0	-	0	ID=g3135.t1.CDS1;Parent=g3135.t1
HiC_scaffold_10	AUGUSTUS	CDS	97972992	97973003	1.0	-	0	ID=g3135.t2.CDS1;Parent=g3135.t2
HiC_scaffold_10	AUGUSTUS	mRNA	97972992	97997835	.	-	.	ID=g3135.t2;Parent=g3135;em_target=9668.ENSMPUP00000004401;em_score=1004.1;em_evalue=2.8e-305;em_tcov=.;em_OGs=COG5640@1|root,KOG3627@2759|Eukaryota,39S10@33154|Opisthokonta,3BJ5C@33208|Metazoa,3CV4T@33213|Bilateria,48A7A@7711|Chordata,493A8@7742|Vertebrata,3J60X@40674|Mammalia,3EFMH@33554|Carnivora;em_COG_cat=E;em_desc=Transmembrane protease, serine 4;em_max_annot_lvl=33208|Metazoa;em_Preferred_name=TMPRSS4;em_KEGG_ko=ko:K09635;em_KEGG_Pathway=ko05164,map05164;em_BRITE=ko00000,ko00001,ko01000,ko01002;em_PFAMs=Ldl_recept_a,SRCR_2,Trypsin;em_GOs=GO:0003674,GO:0003824,GO:0004175,GO:0004252,GO:0005575,GO:0006508,GO:0006807,GO:0008150,GO:0008152,GO:0008233,GO:0008236,GO:0016020,GO:0016021,GO:0016787,GO:0017171,GO:0019538,GO:0031224,GO:0043170,GO:0044238,GO:0044425,GO:0070011,GO:0071704,GO:0140096,GO:1901564
HiC_scaffold_10	AUGUSTUS	mRNA	97972992	97997835	.	-	.	ID=g3135.t3;Parent=g3135;em_target=9668.ENSMPUP00000004401;em_score=996.5;em_evalue=5.8e-303;em_tcov=.;em_OGs=COG5640@1|root,KOG3627@2759|Eukaryota,39S10@33154|Opisthokonta,3BJ5C@33208|Metazoa,3CV4T@33213|Bilateria,48A7A@7711|Chordata,493A8@7742|Vertebrata,3J60X@40674|Mammalia,3EFMH@33554|Carnivora;em_COG_cat=E;em_desc=Transmembrane protease, serine 4;em_max_annot_lvl=33208|Metazoa;em_Preferred_name=TMPRSS4;em_KEGG_ko=ko:K09635;em_KEGG_Pathway=ko05164,map05164;em_BRITE=ko00000,ko00001,ko01000,ko01002;em_PFAMs=Ldl_recept_a,SRCR_2,Trypsin;em_GOs=GO:0003674,GO:0003824,GO:0004175,GO:0004252,GO:0005575,GO:0006508,GO:0006807,GO:0008150,GO:0008152,GO:0008233,GO:0008236,GO:0016020,GO:0016021,GO:0016787,GO:0017171,GO:0019538,GO:0031224,GO:0043170,GO:0044238,GO:0044425,GO:0070011,GO:0071704,GO:0140096,GO:1901564
HiC_scaffold_10	AUGUSTUS	gene	97972992	98006263	.	-	.	ID=g3135
HiC_scaffold_10	AUGUSTUS	mRNA	97972992	98006263	0.98	-	.	ID=g3135.t1;Parent=g3135;em_target=9668.ENSMPUP00000004401;em_score=998.6;em_evalue=1.1e-303;em_tcov=.;em_OGs=COG5640@1|root,KOG3627@2759|Eukaryota,39S10@33154|Opisthokonta,3BJ5C@33208|Metazoa,3CV4T@33213|Bilateria,48A7A@7711|Chordata,493A8@7742|Vertebrata,3J60X@40674|Mammalia,3EFMH@33554|Carnivora;em_COG_cat=E;em_desc=Transmembrane protease, serine 4;em_max_annot_lvl=33208|Metazoa;em_Preferred_name=TMPRSS4;em_KEGG_ko=ko:K09635;em_KEGG_Pathway=ko05164,map05164;em_BRITE=ko00000,ko00001,ko01000,ko01002;em_PFAMs=Ldl_recept_a,SRCR_2,Trypsin;em_GOs=GO:0003674,GO:0003824,GO:0004175,GO:0004252,GO:0005575,GO:0006508,GO:0006807,GO:0008150,GO:0008152,GO:0008233,GO:0008236,GO:0016020,GO:0016021,GO:0016787,GO:0017171,GO:0019538,GO:0031224,GO:0043170,GO:0044238,GO:0044425,GO:0070011,GO:0071704,GO:0140096,GO:1901564
HiC_scaffold_10	AUGUSTUS	intron	97973004	97973379	0.99	-	.	ID=g3135.t3.intron1;Parent=g3135.t3
HiC_scaffold_10	AUGUSTUS	intron	97973004	97973379	1.0	-	.	ID=g3135.t1.intron1;Parent=g3135.t1
HiC_scaffold_10	AUGUSTUS	intron	97973004	97973379	1.0	-	.	ID=g3135.t2.intron1;Parent=g3135.t2
HiC_scaffold_10	AUGUSTUS	exon	97973380	97973529	.	-	.	ID=g3135.t1.exon2;Parent=g3135.t1
HiC_scaffold_10	AUGUSTUS	exon	97973380	97973529	.	-	.	ID=g3135.t2.exon2;Parent=g3135.t2
HiC_scaffold_10	AUGUSTUS	exon	97973380	97973529	.	-	.	ID=g3135.t3.exon2;Parent=g3135.t3
HiC_scaffold_10	AUGUSTUS	CDS	97973380	97973529	1.0	-	0	ID=g3135.t1.CDS2;Parent=g3135.t1
HiC_scaffold_10	AUGUSTUS	CDS	97973380	97973529	1.0	-	0	ID=g3135.t2.CDS2;Parent=g3135.t2
HiC_scaffold_10	AUGUSTUS	CDS	97973380	97973529	1.0	-	0	ID=g3135.t3.CDS2;Parent=g3135.t3
HiC_scaffold_10	AUGUSTUS	intron	97973530	97974748	1.0	-	.	ID=g3135.t1.intron2;Parent=g3135.t1
HiC_scaffold_10	AUGUSTUS	intron	97973530	97974748	1.0	-	.	ID=g3135.t2.intron2;Parent=g3135.t2
HiC_scaffold_10	AUGUSTUS	intron	97973530	97974748	1.0	-	.	ID=g3135.t3.intron2;Parent=g3135.t3
HiC_scaffold_10	AUGUSTUS	exon	97974749	97974891	.	-	.	ID=g3135.t1.exon3;Parent=g3135.t1
HiC_scaffold_10	AUGUSTUS	exon	97974749	97974891	.	-	.	ID=g3135.t2.exon3;Parent=g3135.t2
HiC_scaffold_10	AUGUSTUS	exon	97974749	97974891	.	-	.	ID=g3135.t3.exon3;Parent=g3135.t3
HiC_scaffold_10	AUGUSTUS	CDS	97974749	97974891	1.0	-	2	ID=g3135.t1.CDS3;Parent=g3135.t1
HiC_scaffold_10	AUGUSTUS	CDS	97974749	97974891	1.0	-	2	ID=g3135.t2.CDS3;Parent=g3135.t2
HiC_scaffold_10	AUGUSTUS	CDS	97974749	97974891	1.0	-	2	ID=g3135.t3.CDS3;Parent=g3135.t3
HiC_scaffold_10	AUGUSTUS	intron	97974892	97975080	1.0	-	.	ID=g3135.t1.intron3;Parent=g3135.t1
HiC_scaffold_10	AUGUSTUS	intron	97974892	97975080	1.0	-	.	ID=g3135.t2.intron3;Parent=g3135.t2
HiC_scaffold_10	AUGUSTUS	intron	97974892	97975080	1.0	-	.	ID=g3135.t3.intron3;Parent=g3135.t3
HiC_scaffold_10	AUGUSTUS	exon	97975081	97975179	.	-	.	ID=g3135.t1.exon4;Parent=g3135.t1
HiC_scaffold_10	AUGUSTUS	exon	97975081	97975179	.	-	.	ID=g3135.t2.exon4;Parent=g3135.t2
HiC_scaffold_10	AUGUSTUS	exon	97975081	97975179	.	-	.	ID=g3135.t3.exon4;Parent=g3135.t3
HiC_scaffold_10	AUGUSTUS	CDS	97975081	97975179	1.0	-	2	ID=g3135.t1.CDS4;Parent=g3135.t1
HiC_scaffold_10	AUGUSTUS	CDS	97975081	97975179	1.0	-	2	ID=g3135.t2.CDS4;Parent=g3135.t2
HiC_scaffold_10	AUGUSTUS	CDS	97975081	97975179	1.0	-	2	ID=g3135.t3.CDS4;Parent=g3135.t3
HiC_scaffold_10	AUGUSTUS	intron	97975180	97975965	1.0	-	.	ID=g3135.t1.intron4;Parent=g3135.t1
HiC_scaffold_10	AUGUSTUS	intron	97975180	97975965	1.0	-	.	ID=g3135.t2.intron4;Parent=g3135.t2
HiC_scaffold_10	AUGUSTUS	intron	97975180	97975965	1.0	-	.	ID=g3135.t3.intron4;Parent=g3135.t3
HiC_scaffold_10	AUGUSTUS	exon	97975966	97976132	.	-	.	ID=g3135.t1.exon5;Parent=g3135.t1
HiC_scaffold_10	AUGUSTUS	exon	97975966	97976132	.	-	.	ID=g3135.t2.exon5;Parent=g3135.t2
HiC_scaffold_10	AUGUSTUS	exon	97975966	97976132	.	-	.	ID=g3135.t3.exon5;Parent=g3135.t3
HiC_scaffold_10	AUGUSTUS	CDS	97975966	97976132	1.0	-	1	ID=g3135.t1.CDS5;Parent=g3135.t1
HiC_scaffold_10	AUGUSTUS	CDS	97975966	97976132	1.0	-	1	ID=g3135.t2.CDS5;Parent=g3135.t2
HiC_scaffold_10	AUGUSTUS	CDS	97975966	97976132	1.0	-	1	ID=g3135.t3.CDS5;Parent=g3135.t3
HiC_scaffold_10	AUGUSTUS	intron	97976133	97977216	1.0	-	.	ID=g3135.t1.intron5;Parent=g3135.t1
HiC_scaffold_10	AUGUSTUS	intron	97976133	97977216	1.0	-	.	ID=g3135.t2.intron5;Parent=g3135.t2
HiC_scaffold_10	AUGUSTUS	intron	97976133	97977216	1.0	-	.	ID=g3135.t3.intron5;Parent=g3135.t3
HiC_scaffold_10	AUGUSTUS	exon	97977217	97977376	.	-	.	ID=g3135.t1.exon6;Parent=g3135.t1
HiC_scaffold_10	AUGUSTUS	exon	97977217	97977376	.	-	.	ID=g3135.t2.exon6;Parent=g3135.t2
HiC_scaffold_10	AUGUSTUS	exon	97977217	97977376	.	-	.	ID=g3135.t3.exon6;Parent=g3135.t3
HiC_scaffold_10	AUGUSTUS	CDS	97977217	97977376	1.0	-	2	ID=g3135.t1.CDS6;Parent=g3135.t1
HiC_scaffold_10	AUGUSTUS	CDS	97977217	97977376	1.0	-	2	ID=g3135.t2.CDS6;Parent=g3135.t2
HiC_scaffold_10	AUGUSTUS	CDS	97977217	97977376	1.0	-	2	ID=g3135.t3.CDS6;Parent=g3135.t3
HiC_scaffold_10	AUGUSTUS	intron	97977377	97979522	1.0	-	.	ID=g3135.t1.intron6;Parent=g3135.t1
HiC_scaffold_10	AUGUSTUS	intron	97977377	97979522	1.0	-	.	ID=g3135.t2.intron6;Parent=g3135.t2
HiC_scaffold_10	AUGUSTUS	intron	97977377	97979522	1.0	-	.	ID=g3135.t3.intron6;Parent=g3135.t3
HiC_scaffold_10	AUGUSTUS	exon	97979523	97979563	.	-	.	ID=g3135.t1.exon7;Parent=g3135.t1
HiC_scaffold_10	AUGUSTUS	exon	97979523	97979563	.	-	.	ID=g3135.t2.exon7;Parent=g3135.t2
HiC_scaffold_10	AUGUSTUS	exon	97979523	97979563	.	-	.	ID=g3135.t3.exon7;Parent=g3135.t3
HiC_scaffold_10	AUGUSTUS	CDS	97979523	97979563	1.0	-	1	ID=g3135.t1.CDS7;Parent=g3135.t1
HiC_scaffold_10	AUGUSTUS	CDS	97979523	97979563	1.0	-	1	ID=g3135.t2.CDS7;Parent=g3135.t2
HiC_scaffold_10	AUGUSTUS	CDS	97979523	97979563	1.0	-	1	ID=g3135.t3.CDS7;Parent=g3135.t3
HiC_scaffold_10	AUGUSTUS	intron	97979564	97980515	1.0	-	.	ID=g3135.t1.intron7;Parent=g3135.t1
HiC_scaffold_10	AUGUSTUS	intron	97979564	97980515	1.0	-	.	ID=g3135.t2.intron7;Parent=g3135.t2
HiC_scaffold_10	AUGUSTUS	intron	97979564	97980515	1.0	-	.	ID=g3135.t3.intron7;Parent=g3135.t3
HiC_scaffold_10	AUGUSTUS	exon	97980516	97980617	.	-	.	ID=g3135.t2.exon8;Parent=g3135.t2
HiC_scaffold_10	AUGUSTUS	CDS	97980516	97980617	1.0	-	1	ID=g3135.t2.CDS8;Parent=g3135.t2
HiC_scaffold_10	AUGUSTUS	exon	97980516	97980626	.	-	.	ID=g3135.t1.exon8;Parent=g3135.t1
HiC_scaffold_10	AUGUSTUS	exon	97980516	97980626	.	-	.	ID=g3135.t3.exon8;Parent=g3135.t3
HiC_scaffold_10	AUGUSTUS	CDS	97980516	97980626	1.0	-	1	ID=g3135.t1.CDS8;Parent=g3135.t1
HiC_scaffold_10	AUGUSTUS	CDS	97980516	97980626	1.0	-	1	ID=g3135.t3.CDS8;Parent=g3135.t3
HiC_scaffold_10	AUGUSTUS	intron	97980618	97982942	1.0	-	.	ID=g3135.t2.intron8;Parent=g3135.t2
HiC_scaffold_10	AUGUSTUS	intron	97980627	97982942	1.0	-	.	ID=g3135.t1.intron8;Parent=g3135.t1
HiC_scaffold_10	AUGUSTUS	intron	97980627	97982942	1.0	-	.	ID=g3135.t3.intron8;Parent=g3135.t3
HiC_scaffold_10	AUGUSTUS	exon	97982943	97983072	.	-	.	ID=g3135.t1.exon9;Parent=g3135.t1
HiC_scaffold_10	AUGUSTUS	exon	97982943	97983072	.	-	.	ID=g3135.t2.exon9;Parent=g3135.t2
HiC_scaffold_10	AUGUSTUS	exon	97982943	97983072	.	-	.	ID=g3135.t3.exon9;Parent=g3135.t3
HiC_scaffold_10	AUGUSTUS	CDS	97982943	97983072	1.0	-	2	ID=g3135.t1.CDS9;Parent=g3135.t1
HiC_scaffold_10	AUGUSTUS	CDS	97982943	97983072	1.0	-	2	ID=g3135.t2.CDS9;Parent=g3135.t2
HiC_scaffold_10	AUGUSTUS	CDS	97982943	97983072	1.0	-	2	ID=g3135.t3.CDS9;Parent=g3135.t3
HiC_scaffold_10	AUGUSTUS	intron	97983073	97984103	1.0	-	.	ID=g3135.t1.intron9;Parent=g3135.t1
HiC_scaffold_10	AUGUSTUS	intron	97983073	97984103	1.0	-	.	ID=g3135.t2.intron9;Parent=g3135.t2
HiC_scaffold_10	AUGUSTUS	intron	97983073	97984103	1.0	-	.	ID=g3135.t3.intron9;Parent=g3135.t3
HiC_scaffold_10	AUGUSTUS	exon	97984104	97984256	.	-	.	ID=g3135.t1.exon10;Parent=g3135.t1
HiC_scaffold_10	AUGUSTUS	exon	97984104	97984256	.	-	.	ID=g3135.t2.exon10;Parent=g3135.t2
HiC_scaffold_10	AUGUSTUS	exon	97984104	97984256	.	-	.	ID=g3135.t3.exon10;Parent=g3135.t3
HiC_scaffold_10	AUGUSTUS	CDS	97984104	97984256	1.0	-	2	ID=g3135.t1.CDS10;Parent=g3135.t1
HiC_scaffold_10	AUGUSTUS	CDS	97984104	97984256	1.0	-	2	ID=g3135.t2.CDS10;Parent=g3135.t2
HiC_scaffold_10	AUGUSTUS	CDS	97984104	97984256	1.0	-	2	ID=g3135.t3.CDS10;Parent=g3135.t3
HiC_scaffold_10	AUGUSTUS	intron	97984257	97986952	1.0	-	.	ID=g3135.t1.intron10;Parent=g3135.t1
HiC_scaffold_10	AUGUSTUS	intron	97984257	97986952	1.0	-	.	ID=g3135.t2.intron10;Parent=g3135.t2
HiC_scaffold_10	AUGUSTUS	intron	97984257	97986952	1.0	-	.	ID=g3135.t3.intron10;Parent=g3135.t3
HiC_scaffold_10	AUGUSTUS	exon	97986953	97987069	.	-	.	ID=g3135.t1.exon11;Parent=g3135.t1
HiC_scaffold_10	AUGUSTUS	exon	97986953	97987069	.	-	.	ID=g3135.t2.exon11;Parent=g3135.t2
HiC_scaffold_10	AUGUSTUS	exon	97986953	97987069	.	-	.	ID=g3135.t3.exon11;Parent=g3135.t3
HiC_scaffold_10	AUGUSTUS	CDS	97986953	97987069	1.0	-	2	ID=g3135.t1.CDS11;Parent=g3135.t1
HiC_scaffold_10	AUGUSTUS	CDS	97986953	97987069	1.0	-	2	ID=g3135.t2.CDS11;Parent=g3135.t2
HiC_scaffold_10	AUGUSTUS	CDS	97986953	97987069	1.0	-	2	ID=g3135.t3.CDS11;Parent=g3135.t3
HiC_scaffold_10	AUGUSTUS	intron	97987070	97990457	1.0	-	.	ID=g3135.t1.intron11;Parent=g3135.t1
HiC_scaffold_10	AUGUSTUS	intron	97987070	97990457	1.0	-	.	ID=g3135.t2.intron11;Parent=g3135.t2
HiC_scaffold_10	AUGUSTUS	intron	97987070	97990457	1.0	-	.	ID=g3135.t3.intron11;Parent=g3135.t3
HiC_scaffold_10	AUGUSTUS	exon	97990458	97990491	.	-	.	ID=g3135.t1.exon12;Parent=g3135.t1
HiC_scaffold_10	AUGUSTUS	exon	97990458	97990491	.	-	.	ID=g3135.t2.exon12;Parent=g3135.t2
HiC_scaffold_10	AUGUSTUS	exon	97990458	97990491	.	-	.	ID=g3135.t3.exon12;Parent=g3135.t3
HiC_scaffold_10	AUGUSTUS	CDS	97990458	97990491	0.97	-	0	ID=g3135.t3.CDS12;Parent=g3135.t3
HiC_scaffold_10	AUGUSTUS	CDS	97990458	97990491	0.98	-	0	ID=g3135.t2.CDS12;Parent=g3135.t2
HiC_scaffold_10	AUGUSTUS	CDS	97990458	97990491	1.0	-	0	ID=g3135.t1.CDS12;Parent=g3135.t1
HiC_scaffold_10	AUGUSTUS	intron	97990492	97997748	0.86	-	.	ID=g3135.t2.intron12;Parent=g3135.t2
HiC_scaffold_10	AUGUSTUS	intron	97990492	97997748	0.88	-	.	ID=g3135.t3.intron12;Parent=g3135.t3
HiC_scaffold_10	AUGUSTUS	intron	97990492	98006260	1.0	-	.	ID=g3135.t1.intron12;Parent=g3135.t1
HiC_scaffold_10	AUGUSTUS	exon	97997749	97997835	.	-	.	ID=g3135.t2.exon13;Parent=g3135.t2
HiC_scaffold_10	AUGUSTUS	exon	97997749	97997835	.	-	.	ID=g3135.t3.exon13;Parent=g3135.t3
HiC_scaffold_10	AUGUSTUS	CDS	97997749	97997835	0.88	-	0	ID=g3135.t2.CDS13;Parent=g3135.t2
HiC_scaffold_10	AUGUSTUS	CDS	97997749	97997835	0.91	-	0	ID=g3135.t3.CDS13;Parent=g3135.t3
HiC_scaffold_10	AUGUSTUS	start_codon	97997833	97997835	.	-	0	ID=g3135.t2.start1;Parent=g3135.t2
HiC_scaffold_10	AUGUSTUS	start_codon	97997833	97997835	.	-	0	ID=g3135.t3.start1;Parent=g3135.t3
HiC_scaffold_10	AUGUSTUS	exon	98006261	98006263	.	-	.	ID=g3135.t1.exon13;Parent=g3135.t1
HiC_scaffold_10	AUGUSTUS	start_codon	98006261	98006263	.	-	0	ID=g3135.t1.start1;Parent=g3135.t1
HiC_scaffold_10	AUGUSTUS	CDS	98006261	98006263	0.98	-	0	ID=g3135.t1.CDS13;Parent=g3135.t1
HiC_scaffold_10	AUGUSTUS	stop_codon	98072746	98072748	.	-	0	ID=g3136.t1.stop1;Parent=g3136.t1
HiC_scaffold_10	AUGUSTUS	exon	98072746	98073654	.	-	.	ID=g3136.t1.exon1;Parent=g3136.t1
HiC_scaffold_10	AUGUSTUS	CDS	98072746	98073654	1.0	-	0	ID=g3136.t1.CDS1;Parent=g3136.t1
HiC_scaffold_10	AUGUSTUS	gene	98072746	98083438	.	-	.	ID=g3136
HiC_scaffold_10	AUGUSTUS	mRNA	98072746	98083438	1.0	-	.	ID=g3136.t1;Parent=g3136;em_target=9668.ENSMPUP00000004394;em_score=1256.0;em_evalue=0.0;em_tcov=.;em_OGs=2C1IR@1|root,2S2PS@2759|Eukaryota,38ZWN@33154|Opisthokonta,3BHZP@33208|Metazoa,3CVTZ@33213|Bilateria,487EJ@7711|Chordata,4955N@7742|Vertebrata,3J598@40674|Mammalia,3ESNV@33554|Carnivora;em_COG_cat=T;em_desc=Interleukin-10 receptor subunit alpha;em_max_annot_lvl=33208|Metazoa;em_Preferred_name=IL10RA;em_KEGG_ko=ko:K05134;em_KEGG_Pathway=ko04060,ko04630,ko05145,ko05152,ko05169,map04060,map04630,map05145,map05152,map05169;em_BRITE=ko00000,ko00001,ko04050,ko04090;em_PFAMs=Interfer-bind,Tissue_fac;em_GOs=GO:0003674,GO:0004888,GO:0004896,GO:0004920,GO:0005488,GO:0005515,GO:0005575,GO:0005623,GO:0005886,GO:0007154,GO:0007165,GO:0007166,GO:0008150,GO:0009987,GO:0010033,GO:0016020,GO:0016021,GO:0019221,GO:0019838,GO:0019955,GO:0019969,GO:0023052,GO:0031224,GO:0034097,GO:0038023,GO:0042221,GO:0044425,GO:0044464,GO:0050789,GO:0050794,GO:0050803,GO:0050807,GO:0050896,GO:0051128,GO:0051716,GO:0060089,GO:0065007,GO:0065008,GO:0070887,GO:0071310,GO:0071345,GO:0071944
HiC_scaffold_10	AUGUSTUS	intron	98073655	98077153	1.0	-	.	ID=g3136.t1.intron1;Parent=g3136.t1
HiC_scaffold_10	AUGUSTUS	exon	98077154	98077275	.	-	.	ID=g3136.t1.exon2;Parent=g3136.t1
HiC_scaffold_10	AUGUSTUS	CDS	98077154	98077275	1.0	-	2	ID=g3136.t1.CDS2;Parent=g3136.t1
HiC_scaffold_10	AUGUSTUS	intron	98077276	98078637	1.0	-	.	ID=g3136.t1.intron2;Parent=g3136.t1
HiC_scaffold_10	AUGUSTUS	exon	98078638	98078788	.	-	.	ID=g3136.t1.exon3;Parent=g3136.t1
HiC_scaffold_10	AUGUSTUS	CDS	98078638	98078788	1.0	-	0	ID=g3136.t1.CDS3;Parent=g3136.t1
HiC_scaffold_10	AUGUSTUS	intron	98078789	98079425	1.0	-	.	ID=g3136.t1.intron3;Parent=g3136.t1
HiC_scaffold_10	AUGUSTUS	exon	98079426	98079595	.	-	.	ID=g3136.t1.exon4;Parent=g3136.t1
HiC_scaffold_10	AUGUSTUS	CDS	98079426	98079595	1.0	-	2	ID=g3136.t1.CDS4;Parent=g3136.t1
HiC_scaffold_10	AUGUSTUS	intron	98079596	98080492	1.0	-	.	ID=g3136.t1.intron4;Parent=g3136.t1
HiC_scaffold_10	AUGUSTUS	exon	98080493	98080677	.	-	.	ID=g3136.t1.exon5;Parent=g3136.t1
HiC_scaffold_10	AUGUSTUS	CDS	98080493	98080677	1.0	-	1	ID=g3136.t1.CDS5;Parent=g3136.t1
HiC_scaffold_10	AUGUSTUS	intron	98080678	98081245	1.0	-	.	ID=g3136.t1.intron5;Parent=g3136.t1
HiC_scaffold_10	AUGUSTUS	exon	98081246	98081366	.	-	.	ID=g3136.t1.exon6;Parent=g3136.t1
HiC_scaffold_10	AUGUSTUS	CDS	98081246	98081366	1.0	-	2	ID=g3136.t1.CDS6;Parent=g3136.t1
HiC_scaffold_10	AUGUSTUS	intron	98081367	98083371	1.0	-	.	ID=g3136.t1.intron6;Parent=g3136.t1
HiC_scaffold_10	AUGUSTUS	exon	98083372	98083438	.	-	.	ID=g3136.t1.exon7;Parent=g3136.t1
HiC_scaffold_10	AUGUSTUS	CDS	98083372	98083438	1.0	-	0	ID=g3136.t1.CDS7;Parent=g3136.t1
HiC_scaffold_10	AUGUSTUS	start_codon	98083436	98083438	.	-	0	ID=g3136.t1.start1;Parent=g3136.t1
HiC_scaffold_10	AUGUSTUS	start_codon	98118697	98118699	.	+	0	ID=g3137.t1.start1;Parent=g3137.t1
HiC_scaffold_10	AUGUSTUS	start_codon	98118697	98118699	.	+	0	ID=g3137.t2.start1;Parent=g3137.t2
HiC_scaffold_10	AUGUSTUS	exon	98118697	98118717	.	+	.	ID=g3137.t1.exon1;Parent=g3137.t1
HiC_scaffold_10	AUGUSTUS	exon	98118697	98118717	.	+	.	ID=g3137.t2.exon1;Parent=g3137.t2
HiC_scaffold_10	AUGUSTUS	CDS	98118697	98118717	1.0	+	0	ID=g3137.t1.CDS1;Parent=g3137.t1
HiC_scaffold_10	AUGUSTUS	CDS	98118697	98118717	1.0	+	0	ID=g3137.t2.CDS1;Parent=g3137.t2
HiC_scaffold_10	AUGUSTUS	gene	98118697	98144819	.	+	.	ID=g3137
HiC_scaffold_10	AUGUSTUS	mRNA	98118697	98144819	0.75	+	.	ID=g3137.t2;Parent=g3137;em_target=9668.ENSMPUP00000004386;em_score=1152.2;em_evalue=0.0;em_tcov=.;em_OGs=COG5640@1|root,KOG3627@2759|Eukaryota,38FF7@33154|Opisthokonta,3B9YY@33208|Metazoa,3D0AK@33213|Bilateria,4856Y@7711|Chordata,490J9@7742|Vertebrata,3J54V@40674|Mammalia,3EPTG@33554|Carnivora;em_COG_cat=E;em_desc=Transmembrane protease, serine 13;em_max_annot_lvl=33208|Metazoa;em_Preferred_name=TMPRSS13;em_KEGG_ko=ko:K09643;em_KEGG_Pathway=ko05164,map05164;em_BRITE=ko00000,ko00001,ko01002;em_PFAMs=SRCR_2,Trypsin;em_GOs=GO:0003674,GO:0003824,GO:0004175,GO:0004252,GO:0005575,GO:0006508,GO:0006807,GO:0007275,GO:0008150,GO:0008152,GO:0008233,GO:0008236,GO:0016020,GO:0016021,GO:0016787,GO:0017171,GO:0019538,GO:0030104,GO:0031224,GO:0032501,GO:0032502,GO:0033561,GO:0042592,GO:0043170,GO:0043588,GO:0044238,GO:0044425,GO:0048513,GO:0048731,GO:0048856,GO:0048871,GO:0048878,GO:0050878,GO:0050891,GO:0061436,GO:0065007,GO:0065008,GO:0070011,GO:0071704,GO:0140096,GO:1901564
HiC_scaffold_10	AUGUSTUS	mRNA	98118697	98144819	0.88	+	.	ID=g3137.t1;Parent=g3137;em_target=9668.ENSMPUP00000004386;em_score=1124.8;em_evalue=0.0;em_tcov=.;em_OGs=COG5640@1|root,KOG3627@2759|Eukaryota,38FF7@33154|Opisthokonta,3B9YY@33208|Metazoa,3D0AK@33213|Bilateria,4856Y@7711|Chordata,490J9@7742|Vertebrata,3J54V@40674|Mammalia,3EPTG@33554|Carnivora;em_COG_cat=E;em_desc=Transmembrane protease, serine 13;em_max_annot_lvl=33208|Metazoa;em_Preferred_name=TMPRSS13;em_KEGG_ko=ko:K09643;em_KEGG_Pathway=ko05164,map05164;em_BRITE=ko00000,ko00001,ko01002;em_PFAMs=SRCR_2,Trypsin;em_GOs=GO:0003674,GO:0003824,GO:0004175,GO:0004252,GO:0005575,GO:0006508,GO:0006807,GO:0007275,GO:0008150,GO:0008152,GO:0008233,GO:0008236,GO:0016020,GO:0016021,GO:0016787,GO:0017171,GO:0019538,GO:0030104,GO:0031224,GO:0032501,GO:0032502,GO:0033561,GO:0042592,GO:0043170,GO:0043588,GO:0044238,GO:0044425,GO:0048513,GO:0048731,GO:0048856,GO:0048871,GO:0048878,GO:0050878,GO:0050891,GO:0061436,GO:0065007,GO:0065008,GO:0070011,GO:0071704,GO:0140096,GO:1901564
HiC_scaffold_10	AUGUSTUS	intron	98118718	98129295	1.0	+	.	ID=g3137.t1.intron1;Parent=g3137.t1
HiC_scaffold_10	AUGUSTUS	intron	98118718	98129295	1.0	+	.	ID=g3137.t2.intron1;Parent=g3137.t2
HiC_scaffold_10	AUGUSTUS	exon	98129296	98129560	.	+	.	ID=g3137.t1.exon2;Parent=g3137.t1
HiC_scaffold_10	AUGUSTUS	exon	98129296	98129560	.	+	.	ID=g3137.t2.exon2;Parent=g3137.t2
HiC_scaffold_10	AUGUSTUS	CDS	98129296	98129560	0.75	+	0	ID=g3137.t2.CDS2;Parent=g3137.t2
HiC_scaffold_10	AUGUSTUS	CDS	98129296	98129560	0.88	+	0	ID=g3137.t1.CDS2;Parent=g3137.t1
HiC_scaffold_10	AUGUSTUS	intron	98129561	98130504	1.0	+	.	ID=g3137.t1.intron2;Parent=g3137.t1
HiC_scaffold_10	AUGUSTUS	intron	98129561	98130504	1.0	+	.	ID=g3137.t2.intron2;Parent=g3137.t2
HiC_scaffold_10	AUGUSTUS	exon	98130505	98130609	.	+	.	ID=g3137.t1.exon3;Parent=g3137.t1
HiC_scaffold_10	AUGUSTUS	exon	98130505	98130609	.	+	.	ID=g3137.t2.exon3;Parent=g3137.t2
HiC_scaffold_10	AUGUSTUS	CDS	98130505	98130609	1.0	+	2	ID=g3137.t1.CDS3;Parent=g3137.t1
HiC_scaffold_10	AUGUSTUS	CDS	98130505	98130609	1.0	+	2	ID=g3137.t2.CDS3;Parent=g3137.t2
HiC_scaffold_10	AUGUSTUS	intron	98130610	98132783	1.0	+	.	ID=g3137.t1.intron3;Parent=g3137.t1
HiC_scaffold_10	AUGUSTUS	intron	98130610	98132917	1.0	+	.	ID=g3137.t2.intron3;Parent=g3137.t2
HiC_scaffold_10	AUGUSTUS	exon	98132784	98132822	.	+	.	ID=g3137.t1.exon4;Parent=g3137.t1
HiC_scaffold_10	AUGUSTUS	CDS	98132784	98132822	1.0	+	2	ID=g3137.t1.CDS4;Parent=g3137.t1
HiC_scaffold_10	AUGUSTUS	intron	98132823	98132917	1.0	+	.	ID=g3137.t1.intron4;Parent=g3137.t1
HiC_scaffold_10	AUGUSTUS	exon	98132918	98133040	.	+	.	ID=g3137.t1.exon5;Parent=g3137.t1
HiC_scaffold_10	AUGUSTUS	exon	98132918	98133040	.	+	.	ID=g3137.t2.exon4;Parent=g3137.t2
HiC_scaffold_10	AUGUSTUS	CDS	98132918	98133040	1.0	+	2	ID=g3137.t1.CDS5;Parent=g3137.t1
HiC_scaffold_10	AUGUSTUS	CDS	98132918	98133040	1.0	+	2	ID=g3137.t2.CDS4;Parent=g3137.t2
HiC_scaffold_10	AUGUSTUS	intron	98133041	98133993	1.0	+	.	ID=g3137.t1.intron5;Parent=g3137.t1
HiC_scaffold_10	AUGUSTUS	intron	98133041	98133993	1.0	+	.	ID=g3137.t2.intron4;Parent=g3137.t2
HiC_scaffold_10	AUGUSTUS	exon	98133994	98134123	.	+	.	ID=g3137.t1.exon6;Parent=g3137.t1
HiC_scaffold_10	AUGUSTUS	exon	98133994	98134123	.	+	.	ID=g3137.t2.exon5;Parent=g3137.t2
HiC_scaffold_10	AUGUSTUS	CDS	98133994	98134123	1.0	+	2	ID=g3137.t1.CDS6;Parent=g3137.t1
HiC_scaffold_10	AUGUSTUS	CDS	98133994	98134123	1.0	+	2	ID=g3137.t2.CDS5;Parent=g3137.t2
HiC_scaffold_10	AUGUSTUS	intron	98134124	98135875	1.0	+	.	ID=g3137.t1.intron6;Parent=g3137.t1
HiC_scaffold_10	AUGUSTUS	intron	98134124	98135875	1.0	+	.	ID=g3137.t2.intron5;Parent=g3137.t2
HiC_scaffold_10	AUGUSTUS	exon	98135876	98135968	.	+	.	ID=g3137.t1.exon7;Parent=g3137.t1
HiC_scaffold_10	AUGUSTUS	exon	98135876	98135968	.	+	.	ID=g3137.t2.exon6;Parent=g3137.t2
HiC_scaffold_10	AUGUSTUS	CDS	98135876	98135968	1.0	+	1	ID=g3137.t1.CDS7;Parent=g3137.t1
HiC_scaffold_10	AUGUSTUS	CDS	98135876	98135968	1.0	+	1	ID=g3137.t2.CDS6;Parent=g3137.t2
HiC_scaffold_10	AUGUSTUS	intron	98135969	98136326	1.0	+	.	ID=g3137.t1.intron7;Parent=g3137.t1
HiC_scaffold_10	AUGUSTUS	intron	98135969	98136326	1.0	+	.	ID=g3137.t2.intron6;Parent=g3137.t2
HiC_scaffold_10	AUGUSTUS	exon	98136327	98136370	.	+	.	ID=g3137.t1.exon8;Parent=g3137.t1
HiC_scaffold_10	AUGUSTUS	exon	98136327	98136370	.	+	.	ID=g3137.t2.exon7;Parent=g3137.t2
HiC_scaffold_10	AUGUSTUS	CDS	98136327	98136370	1.0	+	1	ID=g3137.t1.CDS8;Parent=g3137.t1
HiC_scaffold_10	AUGUSTUS	CDS	98136327	98136370	1.0	+	1	ID=g3137.t2.CDS7;Parent=g3137.t2
HiC_scaffold_10	AUGUSTUS	intron	98136371	98137558	1.0	+	.	ID=g3137.t1.intron8;Parent=g3137.t1
HiC_scaffold_10	AUGUSTUS	intron	98136371	98137558	1.0	+	.	ID=g3137.t2.intron7;Parent=g3137.t2
HiC_scaffold_10	AUGUSTUS	exon	98137559	98137721	.	+	.	ID=g3137.t1.exon9;Parent=g3137.t1
HiC_scaffold_10	AUGUSTUS	exon	98137559	98137721	.	+	.	ID=g3137.t2.exon8;Parent=g3137.t2
HiC_scaffold_10	AUGUSTUS	CDS	98137559	98137721	1.0	+	2	ID=g3137.t1.CDS9;Parent=g3137.t1
HiC_scaffold_10	AUGUSTUS	CDS	98137559	98137721	1.0	+	2	ID=g3137.t2.CDS8;Parent=g3137.t2
HiC_scaffold_10	AUGUSTUS	intron	98137722	98138578	1.0	+	.	ID=g3137.t1.intron9;Parent=g3137.t1
HiC_scaffold_10	AUGUSTUS	intron	98137722	98138578	1.0	+	.	ID=g3137.t2.intron8;Parent=g3137.t2
HiC_scaffold_10	AUGUSTUS	exon	98138579	98138751	.	+	.	ID=g3137.t1.exon10;Parent=g3137.t1
HiC_scaffold_10	AUGUSTUS	exon	98138579	98138751	.	+	.	ID=g3137.t2.exon9;Parent=g3137.t2
HiC_scaffold_10	AUGUSTUS	CDS	98138579	98138751	1.0	+	1	ID=g3137.t1.CDS10;Parent=g3137.t1
HiC_scaffold_10	AUGUSTUS	CDS	98138579	98138751	1.0	+	1	ID=g3137.t2.CDS9;Parent=g3137.t2
HiC_scaffold_10	AUGUSTUS	intron	98138752	98141311	1.0	+	.	ID=g3137.t1.intron10;Parent=g3137.t1
HiC_scaffold_10	AUGUSTUS	intron	98138752	98141311	1.0	+	.	ID=g3137.t2.intron9;Parent=g3137.t2
HiC_scaffold_10	AUGUSTUS	exon	98141312	98141410	.	+	.	ID=g3137.t1.exon11;Parent=g3137.t1
HiC_scaffold_10	AUGUSTUS	exon	98141312	98141410	.	+	.	ID=g3137.t2.exon10;Parent=g3137.t2
HiC_scaffold_10	AUGUSTUS	CDS	98141312	98141410	1.0	+	2	ID=g3137.t1.CDS11;Parent=g3137.t1
HiC_scaffold_10	AUGUSTUS	CDS	98141312	98141410	1.0	+	2	ID=g3137.t2.CDS10;Parent=g3137.t2
HiC_scaffold_10	AUGUSTUS	intron	98141411	98143688	1.0	+	.	ID=g3137.t1.intron11;Parent=g3137.t1
HiC_scaffold_10	AUGUSTUS	intron	98141411	98143688	1.0	+	.	ID=g3137.t2.intron10;Parent=g3137.t2
HiC_scaffold_10	AUGUSTUS	exon	98143689	98143831	.	+	.	ID=g3137.t1.exon12;Parent=g3137.t1
HiC_scaffold_10	AUGUSTUS	exon	98143689	98143831	.	+	.	ID=g3137.t2.exon11;Parent=g3137.t2
HiC_scaffold_10	AUGUSTUS	CDS	98143689	98143831	1.0	+	2	ID=g3137.t1.CDS12;Parent=g3137.t1
HiC_scaffold_10	AUGUSTUS	CDS	98143689	98143831	1.0	+	2	ID=g3137.t2.CDS11;Parent=g3137.t2
HiC_scaffold_10	AUGUSTUS	intron	98143832	98143962	1.0	+	.	ID=g3137.t1.intron12;Parent=g3137.t1
HiC_scaffold_10	AUGUSTUS	intron	98143832	98143962	1.0	+	.	ID=g3137.t2.intron11;Parent=g3137.t2
HiC_scaffold_10	AUGUSTUS	exon	98143963	98144115	.	+	.	ID=g3137.t1.exon13;Parent=g3137.t1
HiC_scaffold_10	AUGUSTUS	exon	98143963	98144115	.	+	.	ID=g3137.t2.exon12;Parent=g3137.t2
HiC_scaffold_10	AUGUSTUS	CDS	98143963	98144115	1.0	+	0	ID=g3137.t1.CDS13;Parent=g3137.t1
HiC_scaffold_10	AUGUSTUS	CDS	98143963	98144115	1.0	+	0	ID=g3137.t2.CDS12;Parent=g3137.t2
HiC_scaffold_10	AUGUSTUS	intron	98144116	98144792	1.0	+	.	ID=g3137.t1.intron13;Parent=g3137.t1
HiC_scaffold_10	AUGUSTUS	intron	98144116	98144792	1.0	+	.	ID=g3137.t2.intron12;Parent=g3137.t2
HiC_scaffold_10	AUGUSTUS	exon	98144793	98144819	.	+	.	ID=g3137.t1.exon14;Parent=g3137.t1
HiC_scaffold_10	AUGUSTUS	exon	98144793	98144819	.	+	.	ID=g3137.t2.exon13;Parent=g3137.t2
HiC_scaffold_10	AUGUSTUS	CDS	98144793	98144819	1.0	+	0	ID=g3137.t1.CDS14;Parent=g3137.t1
HiC_scaffold_10	AUGUSTUS	CDS	98144793	98144819	1.0	+	0	ID=g3137.t2.CDS13;Parent=g3137.t2
HiC_scaffold_10	AUGUSTUS	stop_codon	98144817	98144819	.	+	0	ID=g3137.t1.stop1;Parent=g3137.t1
HiC_scaffold_10	AUGUSTUS	stop_codon	98144817	98144819	.	+	0	ID=g3137.t2.stop1;Parent=g3137.t2
HiC_scaffold_10	gmst	start_codon	98190638	98190640	26.757041	+	0	ID=g3138.t1.start1;Parent=g3138.t1
HiC_scaffold_10	gmst	start_codon	98190638	98190640	27.554245	+	0	ID=g3138.t2.start1;Parent=g3138.t2
HiC_scaffold_10	gmst	CDS	98190638	98190695	26.757041	+	0	ID=g3138.t1.CDS1;Parent=g3138.t1
HiC_scaffold_10	gmst	exon	98190638	98190695	26.757041	+	0	ID=g3138.t1.exon1;Parent=g3138.t1
HiC_scaffold_10	gmst	CDS	98190638	98190695	27.554245	+	0	ID=g3138.t2.CDS1;Parent=g3138.t2
HiC_scaffold_10	gmst	exon	98190638	98190695	27.554245	+	0	ID=g3138.t2.exon1;Parent=g3138.t2
HiC_scaffold_10	gmst	gene	98190638	98193474	.	+	.	ID=g3138
HiC_scaffold_10	gmst	mRNA	98190638	98193474	.	+	.	ID=g3138.t1;Parent=g3138;em_target=9713.XP_006751230.1;em_score=186.7;em_evalue=9.3e-59;em_tcov=.;em_OGs=2D6G7@1|root,2S570@2759|Eukaryota,3A502@33154|Opisthokonta,3BRZW@33208|Metazoa,3D867@33213|Bilateria,48FCP@7711|Chordata,49C4F@7742|Vertebrata,3JHA9@40674|Mammalia,3EVV5@33554|Carnivora;em_COG_cat=P;em_desc=FXYD domain-containing ion transport regulator;em_max_annot_lvl=33208|Metazoa;em_Preferred_name=FXYD6;em_KEGG_ko=ko:K13363;em_BRITE=ko00000,ko02000;em_KEGG_TC=1.A.27.1.3;em_PFAMs=ATP1G1_PLM_MAT8;em_GOs=GO:0002028,GO:0003674,GO:0005575,GO:0005623,GO:0005886,GO:0005887,GO:0008150,GO:0010959,GO:0016020,GO:0016021,GO:0016247,GO:0017080,GO:0022898,GO:0031224,GO:0031226,GO:0032409,GO:0032412,GO:0032879,GO:0034762,GO:0034765,GO:0043269,GO:0044425,GO:0044459,GO:0044464,GO:0050789,GO:0051049,GO:0065007,GO:0065009,GO:0071944,GO:0098772,GO:1902305,GO:1904062,GO:2000649
HiC_scaffold_10	gmst	mRNA	98190638	98193474	.	+	.	ID=g3138.t2;Parent=g3138;em_target=9713.XP_006751230.1;em_score=193.2;em_evalue=9.1e-61;em_tcov=.;em_OGs=2D6G7@1|root,2S570@2759|Eukaryota,3A502@33154|Opisthokonta,3BRZW@33208|Metazoa,3D867@33213|Bilateria,48FCP@7711|Chordata,49C4F@7742|Vertebrata,3JHA9@40674|Mammalia,3EVV5@33554|Carnivora;em_COG_cat=P;em_desc=FXYD domain-containing ion transport regulator;em_max_annot_lvl=33208|Metazoa;em_Preferred_name=FXYD6;em_KEGG_ko=ko:K13363;em_BRITE=ko00000,ko02000;em_KEGG_TC=1.A.27.1.3;em_PFAMs=ATP1G1_PLM_MAT8;em_GOs=GO:0002028,GO:0003674,GO:0005575,GO:0005623,GO:0005886,GO:0005887,GO:0008150,GO:0010959,GO:0016020,GO:0016021,GO:0016247,GO:0017080,GO:0022898,GO:0031224,GO:0031226,GO:0032409,GO:0032412,GO:0032879,GO:0034762,GO:0034765,GO:0043269,GO:0044425,GO:0044459,GO:0044464,GO:0050789,GO:0051049,GO:0065007,GO:0065009,GO:0071944,GO:0098772,GO:1902305,GO:1904062,GO:2000649
HiC_scaffold_10	gmst	intron	98190696	98191282	27.554245	+	0	ID=g3138.t2.intron1;Parent=g3138.t2
HiC_scaffold_10	gmst	intron	98190696	98191285	26.757041	+	0	ID=g3138.t1.intron1;Parent=g3138.t1
HiC_scaffold_10	gmst	CDS	98191283	98191321	27.554245	+	2	ID=g3138.t2.CDS2;Parent=g3138.t2
HiC_scaffold_10	gmst	exon	98191283	98191321	27.554245	+	2	ID=g3138.t2.exon2;Parent=g3138.t2
HiC_scaffold_10	gmst	CDS	98191286	98191321	26.757041	+	2	ID=g3138.t1.CDS2;Parent=g3138.t1
HiC_scaffold_10	gmst	exon	98191286	98191321	26.757041	+	2	ID=g3138.t1.exon2;Parent=g3138.t1
HiC_scaffold_10	gmst	intron	98191322	98191439	26.757041	+	0	ID=g3138.t1.intron2;Parent=g3138.t1
HiC_scaffold_10	gmst	intron	98191322	98191439	27.554245	+	0	ID=g3138.t2.intron2;Parent=g3138.t2
HiC_scaffold_10	gmst	CDS	98191440	98191514	26.757041	+	2	ID=g3138.t1.CDS3;Parent=g3138.t1
HiC_scaffold_10	gmst	exon	98191440	98191514	26.757041	+	2	ID=g3138.t1.exon3;Parent=g3138.t1
HiC_scaffold_10	gmst	CDS	98191440	98191514	27.554245	+	2	ID=g3138.t2.CDS3;Parent=g3138.t2
HiC_scaffold_10	gmst	exon	98191440	98191514	27.554245	+	2	ID=g3138.t2.exon3;Parent=g3138.t2
HiC_scaffold_10	gmst	intron	98191515	98192075	26.757041	+	0	ID=g3138.t1.intron3;Parent=g3138.t1
HiC_scaffold_10	gmst	intron	98191515	98192075	27.554245	+	0	ID=g3138.t2.intron3;Parent=g3138.t2
HiC_scaffold_10	gmst	CDS	98192076	98192112	26.757041	+	2	ID=g3138.t1.CDS4;Parent=g3138.t1
HiC_scaffold_10	gmst	exon	98192076	98192112	26.757041	+	2	ID=g3138.t1.exon4;Parent=g3138.t1
HiC_scaffold_10	gmst	CDS	98192076	98192112	27.554245	+	2	ID=g3138.t2.CDS4;Parent=g3138.t2
HiC_scaffold_10	gmst	exon	98192076	98192112	27.554245	+	2	ID=g3138.t2.exon4;Parent=g3138.t2
HiC_scaffold_10	gmst	intron	98192113	98192887	26.757041	+	0	ID=g3138.t1.intron4;Parent=g3138.t1
HiC_scaffold_10	gmst	intron	98192113	98192887	27.554245	+	0	ID=g3138.t2.intron4;Parent=g3138.t2
HiC_scaffold_10	gmst	CDS	98192888	98192937	26.757041	+	1	ID=g3138.t1.CDS5;Parent=g3138.t1
HiC_scaffold_10	gmst	exon	98192888	98192937	26.757041	+	1	ID=g3138.t1.exon5;Parent=g3138.t1
HiC_scaffold_10	gmst	CDS	98192888	98192937	27.554245	+	1	ID=g3138.t2.CDS5;Parent=g3138.t2
HiC_scaffold_10	gmst	exon	98192888	98192937	27.554245	+	1	ID=g3138.t2.exon5;Parent=g3138.t2
HiC_scaffold_10	gmst	intron	98192938	98193445	26.757041	+	0	ID=g3138.t1.intron5;Parent=g3138.t1
HiC_scaffold_10	gmst	intron	98192938	98193445	27.554245	+	0	ID=g3138.t2.intron5;Parent=g3138.t2
HiC_scaffold_10	gmst	CDS	98193446	98193474	26.757041	+	2	ID=g3138.t1.CDS6;Parent=g3138.t1
HiC_scaffold_10	gmst	exon	98193446	98193474	26.757041	+	2	ID=g3138.t1.exon6;Parent=g3138.t1
HiC_scaffold_10	gmst	CDS	98193446	98193474	27.554245	+	2	ID=g3138.t2.CDS6;Parent=g3138.t2
HiC_scaffold_10	gmst	exon	98193446	98193474	27.554245	+	2	ID=g3138.t2.exon6;Parent=g3138.t2
HiC_scaffold_10	gmst	stop_codon	98193472	98193474	26.757041	+	0	ID=g3138.t1.stop1;Parent=g3138.t1
HiC_scaffold_10	gmst	stop_codon	98193472	98193474	27.554245	+	0	ID=g3138.t2.stop1;Parent=g3138.t2
HiC_scaffold_10	AUGUSTUS	start_codon	98207240	98207242	.	+	0	ID=g3139.t1.start1;Parent=g3139.t1
HiC_scaffold_10	AUGUSTUS	exon	98207240	98207264	.	+	.	ID=g3139.t1.exon1;Parent=g3139.t1
HiC_scaffold_10	AUGUSTUS	CDS	98207240	98207264	1.0	+	0	ID=g3139.t1.CDS1;Parent=g3139.t1
HiC_scaffold_10	AUGUSTUS	gene	98207240	98211294	.	+	.	ID=g3139
HiC_scaffold_10	AUGUSTUS	mRNA	98207240	98211294	0.98	+	.	ID=g3139.t1;Parent=g3139;em_target=9646.ENSAMEP00000003932;em_score=124.0;em_evalue=1.5e-39;em_tcov=.;em_OGs=2EADE@1|root,2SGMI@2759|Eukaryota,3AB3Q@33154|Opisthokonta,3BU85@33208|Metazoa,3DAV3@33213|Bilateria,48GKI@7711|Chordata,49DEI@7742|Vertebrata,3JI9B@40674|Mammalia,3EW34@33554|Carnivora;em_COG_cat=P;em_desc=FXYD domain containing ion transport regulator 2;em_max_annot_lvl=33208|Metazoa;em_Preferred_name=FXYD2;em_KEGG_ko=ko:K01538,ko:K13363;em_KEGG_Pathway=ko04022,ko04024,ko04260,ko04261,ko04911,ko04918,ko04919,ko04960,ko04961,ko04964,ko04970,ko04972,ko04973,ko04974,ko04976,ko04978,map04022,map04024,map04260,map04261,map04911,map04918,map04919,map04960,map04961,map04964,map04970,map04972,map04973,map04974,map04976,map04978;em_BRITE=ko00000,ko00001,ko02000,ko04147;em_KEGG_TC=1.A.27.1.3,1.A.27.2,3.A.3.1;em_PFAMs=ATP1G1_PLM_MAT8;em_GOs=GO:0001558,GO:0002028,GO:0003674,GO:0003824,GO:0005215,GO:0005391,GO:0005575,GO:0005622,GO:0005623,GO:0005886,GO:0005887,GO:0005890,GO:0006810,GO:0006811,GO:0006812,GO:0006813,GO:0006814,GO:0008150,GO:0008324,GO:0008556,GO:0009987,GO:0010107,GO:0010248,GO:0010959,GO:0015075,GO:0015077,GO:0015079,GO:0015081,GO:0015318,GO:0015399,GO:0015405,GO:0015662,GO:0015672,GO:0016020,GO:0016021,GO:0016247,GO:0016323,GO:0016462,GO:0016787,GO:0016817,GO:0016818,GO:0016887,GO:0017080,GO:0017111,GO:0019829,GO:0022804,GO:0022853,GO:0022857,GO:0022890,GO:0022898,GO:0030001,GO:0031224,GO:0031226,GO:0032409,GO:0032412,GO:0032879,GO:0032991,GO:0034220,GO:0034762,GO:0034765,GO:0035725,GO:0036376,GO:0040008,GO:0042127,GO:0042623,GO:0042625,GO:0042626,GO:0043226,GO:0043227,GO:0043229,GO:0043231,GO:0043269,GO:0043492,GO:0044424,GO:0044425,GO:0044459,GO:0044464,GO:0046873,GO:0050789,GO:0050794,GO:0051049,GO:0051128,GO:0051179,GO:0051234,GO:0055085,GO:0065007,GO:0065009,GO:0071804,GO:0071805,GO:0071944,GO:0090533,GO:0090662,GO:0098533,GO:0098590,GO:0098655,GO:0098657,GO:0098659,GO:0098660,GO:0098662,GO:0098739,GO:0098772,GO:0098796,GO:0098797,GO:0099131,GO:0099132,GO:0099587,GO:0140115,GO:1902305,GO:1902494,GO:1902495,GO:1904062,GO:1904949,GO:1990351,GO:1990573,GO:2000649
HiC_scaffold_10	AUGUSTUS	intron	98207265	98209361	1.0	+	.	ID=g3139.t1.intron1;Parent=g3139.t1
HiC_scaffold_10	AUGUSTUS	exon	98209362	98209400	.	+	.	ID=g3139.t1.exon2;Parent=g3139.t1
HiC_scaffold_10	AUGUSTUS	CDS	98209362	98209400	1.0	+	2	ID=g3139.t1.CDS2;Parent=g3139.t1
HiC_scaffold_10	AUGUSTUS	intron	98209401	98209557	1.0	+	.	ID=g3139.t1.intron2;Parent=g3139.t1
HiC_scaffold_10	AUGUSTUS	exon	98209558	98209632	.	+	.	ID=g3139.t1.exon3;Parent=g3139.t1
HiC_scaffold_10	AUGUSTUS	CDS	98209558	98209632	1.0	+	2	ID=g3139.t1.CDS3;Parent=g3139.t1
HiC_scaffold_10	AUGUSTUS	intron	98209633	98211054	1.0	+	.	ID=g3139.t1.intron3;Parent=g3139.t1
HiC_scaffold_10	AUGUSTUS	exon	98211055	98211091	.	+	.	ID=g3139.t1.exon4;Parent=g3139.t1
HiC_scaffold_10	AUGUSTUS	CDS	98211055	98211091	1.0	+	2	ID=g3139.t1.CDS4;Parent=g3139.t1
HiC_scaffold_10	AUGUSTUS	intron	98211092	98211269	1.0	+	.	ID=g3139.t1.intron4;Parent=g3139.t1
HiC_scaffold_10	AUGUSTUS	exon	98211270	98211294	.	+	.	ID=g3139.t1.exon5;Parent=g3139.t1
HiC_scaffold_10	AUGUSTUS	CDS	98211270	98211294	0.98	+	1	ID=g3139.t1.CDS5;Parent=g3139.t1
HiC_scaffold_10	AUGUSTUS	stop_codon	98211292	98211294	.	+	0	ID=g3139.t1.stop1;Parent=g3139.t1
HiC_scaffold_10	GeneMark.hmm3	CDS	98211364	98211452	.	+	2	ID=g3140.t1.CDS1;Parent=g3140.t1
HiC_scaffold_10	GeneMark.hmm3	exon	98211364	98211452	.	+	2	ID=g3140.t1.exon1;Parent=g3140.t1
HiC_scaffold_10	GeneMark.hmm3	gene	98211364	98211652	.	+	.	ID=g3140
HiC_scaffold_10	GeneMark.hmm3	mRNA	98211364	98211652	.	+	.	ID=g3140.t1;Parent=g3140
HiC_scaffold_10	GeneMark.hmm3	intron	98211453	98211565	.	+	0	ID=g3140.t1.intron1;Parent=g3140.t1
HiC_scaffold_10	GeneMark.hmm3	CDS	98211566	98211652	.	+	0	ID=g3140.t1.CDS2;Parent=g3140.t1
HiC_scaffold_10	GeneMark.hmm3	exon	98211566	98211652	.	+	0	ID=g3140.t1.exon2;Parent=g3140.t1
HiC_scaffold_10	GeneMark.hmm3	stop_codon	98211650	98211652	.	+	0	ID=g3140.t1.stop1;Parent=g3140.t1
HiC_scaffold_10	GeneMark.hmm3	start_codon	98229817	98229819	.	+	0	ID=g3141.t1.start1;Parent=g3141.t1
HiC_scaffold_10	GeneMark.hmm3	gene	98229817	98229916	.	+	.	ID=g3141
HiC_scaffold_10	GeneMark.hmm3	mRNA	98229817	98229916	.	+	.	ID=g3141.t1;Parent=g3141
HiC_scaffold_10	GeneMark.hmm3	CDS	98229817	98229916	.	+	0	ID=g3141.t1.CDS1;Parent=g3141.t1
HiC_scaffold_10	GeneMark.hmm3	exon	98229817	98229916	.	+	0	ID=g3141.t1.exon1;Parent=g3141.t1
HiC_scaffold_10	gmst	start_codon	98229994	98229996	716.70252	+	0	ID=g3142.t2.start1;Parent=g3142.t2
HiC_scaffold_10	gmst	CDS	98229994	98230039	716.70252	+	0	ID=g3142.t2.CDS1;Parent=g3142.t2
HiC_scaffold_10	gmst	exon	98229994	98230039	716.70252	+	0	ID=g3142.t2.exon1;Parent=g3142.t2
HiC_scaffold_10	AUGUSTUS	gene	98229994	98569057	.	+	.	ID=g3142
HiC_scaffold_10	gmst	mRNA	98229994	98569057	.	+	.	ID=g3142.t2;Parent=g3142;em_target=9707.XP_004415096.1;em_score=4723.8;em_evalue=0.0;em_tcov=.;em_OGs=KOG3510@1|root,KOG3510@2759|Eukaryota,38C1V@33154|Opisthokonta,3BBJF@33208|Metazoa,3CRP3@33213|Bilateria,484KC@7711|Chordata,48WZK@7742|Vertebrata,3JD97@40674|Mammalia,3EHZ4@33554|Carnivora;em_COG_cat=T;em_desc=Down syndrome cell adhesion;em_max_annot_lvl=33208|Metazoa;em_Preferred_name=DSCAML1;em_KEGG_ko=ko:K06767,ko:K06768;em_BRITE=ko00000,ko04516;em_PFAMs=I-set,Ig_3,fn3;em_GOs=GO:0000902,GO:0000904,GO:0001501,GO:0001654,GO:0001709,GO:0001754,GO:0003002,GO:0003407,GO:0003674,GO:0005488,GO:0005515,GO:0005575,GO:0005623,GO:0005886,GO:0007155,GO:0007156,GO:0007162,GO:0007275,GO:0007389,GO:0007399,GO:0007409,GO:0007416,GO:0007417,GO:0007420,GO:0007423,GO:0008037,GO:0008038,GO:0008150,GO:0009653,GO:0009790,GO:0009792,GO:0009887,GO:0009953,GO:0009986,GO:0009987,GO:0010842,GO:0016020,GO:0016043,GO:0016338,GO:0022008,GO:0022607,GO:0022610,GO:0030030,GO:0030154,GO:0030155,GO:0030182,GO:0031175,GO:0032501,GO:0032502,GO:0032989,GO:0032990,GO:0042802,GO:0042803,GO:0043009,GO:0043010,GO:0044085,GO:0044464,GO:0045165,GO:0045202,GO:0046530,GO:0046983,GO:0048468,GO:0048513,GO:0048519,GO:0048523,GO:0048562,GO:0048568,GO:0048592,GO:0048593,GO:0048598,GO:0048646,GO:0048666,GO:0048667,GO:0048699,GO:0048704,GO:0048705,GO:0048706,GO:0048731,GO:0048812,GO:0048856,GO:0048858,GO:0048869,GO:0050789,GO:0050794,GO:0050808,GO:0060041,GO:0060042,GO:0060219,GO:0060322,GO:0061564,GO:0065007,GO:0070593,GO:0071840,GO:0071944,GO:0090596,GO:0098609,GO:0098742,GO:0120036,GO:0120039
HiC_scaffold_10	gmst	intron	98230040	98245279	716.70252	+	0	ID=g3142.t2.intron1;Parent=g3142.t2
HiC_scaffold_10	gmst	CDS	98245280	98245597	716.70252	+	2	ID=g3142.t2.CDS2;Parent=g3142.t2
HiC_scaffold_10	gmst	exon	98245280	98245597	716.70252	+	2	ID=g3142.t2.exon2;Parent=g3142.t2
HiC_scaffold_10	gmst	intron	98245598	98248991	716.70252	+	0	ID=g3142.t2.intron2;Parent=g3142.t2
HiC_scaffold_10	gmst	CDS	98248992	98249138	716.70252	+	2	ID=g3142.t2.CDS3;Parent=g3142.t2
HiC_scaffold_10	gmst	exon	98248992	98249138	716.70252	+	2	ID=g3142.t2.exon3;Parent=g3142.t2
HiC_scaffold_10	gmst	intron	98249139	98466431	716.70252	+	0	ID=g3142.t2.intron3;Parent=g3142.t2
HiC_scaffold_10	AUGUSTUS	start_codon	98466404	98466406	.	+	0	ID=g3142.t1.start1;Parent=g3142.t1
HiC_scaffold_10	AUGUSTUS	exon	98466404	98466578	.	+	.	ID=g3142.t1.exon1;Parent=g3142.t1
HiC_scaffold_10	AUGUSTUS	CDS	98466404	98466578	0.53	+	0	ID=g3142.t1.CDS1;Parent=g3142.t1
HiC_scaffold_10	AUGUSTUS	mRNA	98466404	98569057	0.53	+	.	ID=g3142.t1;Parent=g3142;em_target=9668.ENSMPUP00000004343;em_score=4369.6;em_evalue=0.0;em_tcov=.;em_OGs=KOG3510@1|root,KOG3510@2759|Eukaryota,38C1V@33154|Opisthokonta,3BBJF@33208|Metazoa,3CRP3@33213|Bilateria,484KC@7711|Chordata,48WZK@7742|Vertebrata,3JD97@40674|Mammalia,3EHZ4@33554|Carnivora;em_COG_cat=T;em_desc=Down syndrome cell adhesion;em_max_annot_lvl=33208|Metazoa;em_Preferred_name=DSCAML1;em_KEGG_ko=ko:K06768;em_BRITE=ko00000,ko04516;em_PFAMs=I-set,Ig_3,fn3;em_GOs=GO:0000902,GO:0000904,GO:0001501,GO:0001654,GO:0001709,GO:0001754,GO:0003002,GO:0003407,GO:0003674,GO:0005488,GO:0005515,GO:0005575,GO:0005623,GO:0005886,GO:0007155,GO:0007156,GO:0007162,GO:0007275,GO:0007389,GO:0007399,GO:0007409,GO:0007416,GO:0007417,GO:0007420,GO:0007423,GO:0008037,GO:0008038,GO:0008150,GO:0009653,GO:0009790,GO:0009792,GO:0009887,GO:0009953,GO:0009986,GO:0009987,GO:0010842,GO:0016020,GO:0016043,GO:0016338,GO:0022008,GO:0022607,GO:0022610,GO:0030030,GO:0030154,GO:0030155,GO:0030182,GO:0031175,GO:0032501,GO:0032502,GO:0032989,GO:0032990,GO:0042802,GO:0042803,GO:0043009,GO:0043010,GO:0044085,GO:0044464,GO:0045165,GO:0045202,GO:0046530,GO:0046983,GO:0048468,GO:0048513,GO:0048519,GO:0048523,GO:0048562,GO:0048568,GO:0048592,GO:0048593,GO:0048598,GO:0048646,GO:0048666,GO:0048667,GO:0048699,GO:0048704,GO:0048705,GO:0048706,GO:0048731,GO:0048812,GO:0048856,GO:0048858,GO:0048869,GO:0050789,GO:0050794,GO:0050808,GO:0060041,GO:0060042,GO:0060219,GO:0060322,GO:0061564,GO:0065007,GO:0070593,GO:0071840,GO:0071944,GO:0090596,GO:0098609,GO:0098742,GO:0120036,GO:0120039
HiC_scaffold_10	gmst	CDS	98466432	98466578	716.70252	+	2	ID=g3142.t2.CDS4;Parent=g3142.t2
HiC_scaffold_10	gmst	exon	98466432	98466578	716.70252	+	2	ID=g3142.t2.exon4;Parent=g3142.t2
HiC_scaffold_10	AUGUSTUS	intron	98466579	98471598	1.0	+	.	ID=g3142.t1.intron1;Parent=g3142.t1
HiC_scaffold_10	gmst	intron	98466579	98471598	716.70252	+	0	ID=g3142.t2.intron4;Parent=g3142.t2
HiC_scaffold_10	AUGUSTUS	exon	98471599	98471877	.	+	.	ID=g3142.t1.exon2;Parent=g3142.t1
HiC_scaffold_10	AUGUSTUS	CDS	98471599	98471877	1.0	+	2	ID=g3142.t1.CDS2;Parent=g3142.t1
HiC_scaffold_10	gmst	CDS	98471599	98471877	716.70252	+	2	ID=g3142.t2.CDS5;Parent=g3142.t2
HiC_scaffold_10	gmst	exon	98471599	98471877	716.70252	+	2	ID=g3142.t2.exon5;Parent=g3142.t2
HiC_scaffold_10	AUGUSTUS	intron	98471878	98475083	1.0	+	.	ID=g3142.t1.intron2;Parent=g3142.t1
HiC_scaffold_10	gmst	intron	98471878	98475083	716.70252	+	0	ID=g3142.t2.intron5;Parent=g3142.t2
HiC_scaffold_10	AUGUSTUS	exon	98475084	98475359	.	+	.	ID=g3142.t1.exon3;Parent=g3142.t1
HiC_scaffold_10	AUGUSTUS	CDS	98475084	98475359	1.0	+	2	ID=g3142.t1.CDS3;Parent=g3142.t1
HiC_scaffold_10	gmst	CDS	98475084	98475359	716.70252	+	2	ID=g3142.t2.CDS6;Parent=g3142.t2
HiC_scaffold_10	gmst	exon	98475084	98475359	716.70252	+	2	ID=g3142.t2.exon6;Parent=g3142.t2
HiC_scaffold_10	AUGUSTUS	intron	98475360	98477539	1.0	+	.	ID=g3142.t1.intron3;Parent=g3142.t1
HiC_scaffold_10	gmst	intron	98475360	98477539	716.70252	+	0	ID=g3142.t2.intron6;Parent=g3142.t2
HiC_scaffold_10	AUGUSTUS	exon	98477540	98477836	.	+	.	ID=g3142.t1.exon4;Parent=g3142.t1
HiC_scaffold_10	AUGUSTUS	CDS	98477540	98477836	1.0	+	2	ID=g3142.t1.CDS4;Parent=g3142.t1
HiC_scaffold_10	gmst	CDS	98477540	98477836	716.70252	+	2	ID=g3142.t2.CDS7;Parent=g3142.t2
HiC_scaffold_10	gmst	exon	98477540	98477836	716.70252	+	2	ID=g3142.t2.exon7;Parent=g3142.t2
HiC_scaffold_10	AUGUSTUS	intron	98477837	98479442	1.0	+	.	ID=g3142.t1.intron4;Parent=g3142.t1
HiC_scaffold_10	gmst	intron	98477837	98479442	716.70252	+	0	ID=g3142.t2.intron7;Parent=g3142.t2
HiC_scaffold_10	AUGUSTUS	exon	98479443	98479715	.	+	.	ID=g3142.t1.exon5;Parent=g3142.t1
HiC_scaffold_10	AUGUSTUS	CDS	98479443	98479715	1.0	+	2	ID=g3142.t1.CDS5;Parent=g3142.t1
HiC_scaffold_10	gmst	CDS	98479443	98479715	716.70252	+	2	ID=g3142.t2.CDS8;Parent=g3142.t2
HiC_scaffold_10	gmst	exon	98479443	98479715	716.70252	+	2	ID=g3142.t2.exon8;Parent=g3142.t2
HiC_scaffold_10	AUGUSTUS	intron	98479716	98489143	1.0	+	.	ID=g3142.t1.intron5;Parent=g3142.t1
HiC_scaffold_10	gmst	intron	98479716	98489143	716.70252	+	0	ID=g3142.t2.intron8;Parent=g3142.t2
HiC_scaffold_10	AUGUSTUS	exon	98489144	98489422	.	+	.	ID=g3142.t1.exon6;Parent=g3142.t1
HiC_scaffold_10	AUGUSTUS	CDS	98489144	98489422	1.0	+	2	ID=g3142.t1.CDS6;Parent=g3142.t1
HiC_scaffold_10	gmst	CDS	98489144	98489422	716.70252	+	2	ID=g3142.t2.CDS9;Parent=g3142.t2
HiC_scaffold_10	gmst	exon	98489144	98489422	716.70252	+	2	ID=g3142.t2.exon9;Parent=g3142.t2
HiC_scaffold_10	AUGUSTUS	intron	98489423	98489807	1.0	+	.	ID=g3142.t1.intron6;Parent=g3142.t1
HiC_scaffold_10	gmst	intron	98489423	98489807	716.70252	+	0	ID=g3142.t2.intron9;Parent=g3142.t2
HiC_scaffold_10	AUGUSTUS	exon	98489808	98489927	.	+	.	ID=g3142.t1.exon7;Parent=g3142.t1
HiC_scaffold_10	AUGUSTUS	CDS	98489808	98489927	1.0	+	2	ID=g3142.t1.CDS7;Parent=g3142.t1
HiC_scaffold_10	gmst	CDS	98489808	98489927	716.70252	+	2	ID=g3142.t2.CDS10;Parent=g3142.t2
HiC_scaffold_10	gmst	exon	98489808	98489927	716.70252	+	2	ID=g3142.t2.exon10;Parent=g3142.t2
HiC_scaffold_10	AUGUSTUS	intron	98489928	98490812	1.0	+	.	ID=g3142.t1.intron7;Parent=g3142.t1
HiC_scaffold_10	gmst	intron	98489928	98490812	716.70252	+	0	ID=g3142.t2.intron10;Parent=g3142.t2
HiC_scaffold_10	AUGUSTUS	exon	98490813	98490989	.	+	.	ID=g3142.t1.exon8;Parent=g3142.t1
HiC_scaffold_10	AUGUSTUS	CDS	98490813	98490989	1.0	+	2	ID=g3142.t1.CDS8;Parent=g3142.t1
HiC_scaffold_10	gmst	CDS	98490813	98490989	716.70252	+	2	ID=g3142.t2.CDS11;Parent=g3142.t2
HiC_scaffold_10	gmst	exon	98490813	98490989	716.70252	+	2	ID=g3142.t2.exon11;Parent=g3142.t2
HiC_scaffold_10	AUGUSTUS	intron	98490990	98510571	1.0	+	.	ID=g3142.t1.intron8;Parent=g3142.t1
HiC_scaffold_10	gmst	intron	98490990	98510571	716.70252	+	0	ID=g3142.t2.intron11;Parent=g3142.t2
HiC_scaffold_10	AUGUSTUS	exon	98510572	98510771	.	+	.	ID=g3142.t1.exon9;Parent=g3142.t1
HiC_scaffold_10	AUGUSTUS	CDS	98510572	98510771	1.0	+	2	ID=g3142.t1.CDS9;Parent=g3142.t1
HiC_scaffold_10	gmst	CDS	98510572	98510771	716.70252	+	2	ID=g3142.t2.CDS12;Parent=g3142.t2
HiC_scaffold_10	gmst	exon	98510572	98510771	716.70252	+	2	ID=g3142.t2.exon12;Parent=g3142.t2
HiC_scaffold_10	AUGUSTUS	intron	98510772	98511394	1.0	+	.	ID=g3142.t1.intron9;Parent=g3142.t1
HiC_scaffold_10	gmst	intron	98510772	98511394	716.70252	+	0	ID=g3142.t2.intron12;Parent=g3142.t2
HiC_scaffold_10	AUGUSTUS	exon	98511395	98511491	.	+	.	ID=g3142.t1.exon10;Parent=g3142.t1
HiC_scaffold_10	AUGUSTUS	CDS	98511395	98511491	1.0	+	0	ID=g3142.t1.CDS10;Parent=g3142.t1
HiC_scaffold_10	gmst	CDS	98511395	98511491	716.70252	+	0	ID=g3142.t2.CDS13;Parent=g3142.t2
HiC_scaffold_10	gmst	exon	98511395	98511491	716.70252	+	0	ID=g3142.t2.exon13;Parent=g3142.t2
HiC_scaffold_10	AUGUSTUS	intron	98511492	98512135	1.0	+	.	ID=g3142.t1.intron10;Parent=g3142.t1
HiC_scaffold_10	gmst	intron	98511492	98512135	716.70252	+	0	ID=g3142.t2.intron13;Parent=g3142.t2
HiC_scaffold_10	AUGUSTUS	exon	98512136	98512264	.	+	.	ID=g3142.t1.exon11;Parent=g3142.t1
HiC_scaffold_10	AUGUSTUS	CDS	98512136	98512264	1.0	+	2	ID=g3142.t1.CDS11;Parent=g3142.t1
HiC_scaffold_10	gmst	CDS	98512136	98512264	716.70252	+	2	ID=g3142.t2.CDS14;Parent=g3142.t2
HiC_scaffold_10	gmst	exon	98512136	98512264	716.70252	+	2	ID=g3142.t2.exon14;Parent=g3142.t2
HiC_scaffold_10	AUGUSTUS	intron	98512265	98526805	1.0	+	.	ID=g3142.t1.intron11;Parent=g3142.t1
HiC_scaffold_10	gmst	intron	98512265	98526805	716.70252	+	0	ID=g3142.t2.intron14;Parent=g3142.t2
HiC_scaffold_10	AUGUSTUS	exon	98526806	98526973	.	+	.	ID=g3142.t1.exon12;Parent=g3142.t1
HiC_scaffold_10	AUGUSTUS	CDS	98526806	98526973	1.0	+	2	ID=g3142.t1.CDS12;Parent=g3142.t1
HiC_scaffold_10	gmst	CDS	98526806	98526973	716.70252	+	2	ID=g3142.t2.CDS15;Parent=g3142.t2
HiC_scaffold_10	gmst	exon	98526806	98526973	716.70252	+	2	ID=g3142.t2.exon15;Parent=g3142.t2
HiC_scaffold_10	AUGUSTUS	intron	98526974	98528252	1.0	+	.	ID=g3142.t1.intron12;Parent=g3142.t1
HiC_scaffold_10	gmst	intron	98526974	98528252	716.70252	+	0	ID=g3142.t2.intron15;Parent=g3142.t2
HiC_scaffold_10	AUGUSTUS	exon	98528253	98528323	.	+	.	ID=g3142.t1.exon13;Parent=g3142.t1
HiC_scaffold_10	AUGUSTUS	CDS	98528253	98528323	1.0	+	2	ID=g3142.t1.CDS13;Parent=g3142.t1
HiC_scaffold_10	gmst	CDS	98528253	98528323	716.70252	+	2	ID=g3142.t2.CDS16;Parent=g3142.t2
HiC_scaffold_10	gmst	exon	98528253	98528323	716.70252	+	2	ID=g3142.t2.exon16;Parent=g3142.t2
HiC_scaffold_10	AUGUSTUS	intron	98528324	98533729	1.0	+	.	ID=g3142.t1.intron13;Parent=g3142.t1
HiC_scaffold_10	gmst	intron	98528324	98533729	716.70252	+	0	ID=g3142.t2.intron16;Parent=g3142.t2
HiC_scaffold_10	AUGUSTUS	exon	98533730	98533970	.	+	.	ID=g3142.t1.exon14;Parent=g3142.t1
HiC_scaffold_10	AUGUSTUS	CDS	98533730	98533970	1.0	+	0	ID=g3142.t1.CDS14;Parent=g3142.t1
HiC_scaffold_10	gmst	CDS	98533730	98533970	716.70252	+	0	ID=g3142.t2.CDS17;Parent=g3142.t2
HiC_scaffold_10	gmst	exon	98533730	98533970	716.70252	+	0	ID=g3142.t2.exon17;Parent=g3142.t2
HiC_scaffold_10	AUGUSTUS	intron	98533971	98537489	1.0	+	.	ID=g3142.t1.intron14;Parent=g3142.t1
HiC_scaffold_10	gmst	intron	98533971	98537489	716.70252	+	0	ID=g3142.t2.intron17;Parent=g3142.t2
HiC_scaffold_10	AUGUSTUS	exon	98537490	98537636	.	+	.	ID=g3142.t1.exon15;Parent=g3142.t1
HiC_scaffold_10	AUGUSTUS	CDS	98537490	98537636	1.0	+	2	ID=g3142.t1.CDS15;Parent=g3142.t1
HiC_scaffold_10	gmst	CDS	98537490	98537636	716.70252	+	2	ID=g3142.t2.CDS18;Parent=g3142.t2
HiC_scaffold_10	gmst	exon	98537490	98537636	716.70252	+	2	ID=g3142.t2.exon18;Parent=g3142.t2
HiC_scaffold_10	AUGUSTUS	intron	98537637	98539801	1.0	+	.	ID=g3142.t1.intron15;Parent=g3142.t1
HiC_scaffold_10	gmst	intron	98537637	98539801	716.70252	+	0	ID=g3142.t2.intron18;Parent=g3142.t2
HiC_scaffold_10	AUGUSTUS	exon	98539802	98539957	.	+	.	ID=g3142.t1.exon16;Parent=g3142.t1
HiC_scaffold_10	AUGUSTUS	CDS	98539802	98539957	1.0	+	2	ID=g3142.t1.CDS16;Parent=g3142.t1
HiC_scaffold_10	gmst	CDS	98539802	98539957	716.70252	+	2	ID=g3142.t2.CDS19;Parent=g3142.t2
HiC_scaffold_10	gmst	exon	98539802	98539957	716.70252	+	2	ID=g3142.t2.exon19;Parent=g3142.t2
HiC_scaffold_10	AUGUSTUS	intron	98539958	98547354	1.0	+	.	ID=g3142.t1.intron16;Parent=g3142.t1
HiC_scaffold_10	gmst	intron	98539958	98547354	716.70252	+	0	ID=g3142.t2.intron19;Parent=g3142.t2
HiC_scaffold_10	AUGUSTUS	exon	98547355	98547494	.	+	.	ID=g3142.t1.exon17;Parent=g3142.t1
HiC_scaffold_10	AUGUSTUS	CDS	98547355	98547494	1.0	+	2	ID=g3142.t1.CDS17;Parent=g3142.t1
HiC_scaffold_10	gmst	CDS	98547355	98547494	716.70252	+	2	ID=g3142.t2.CDS20;Parent=g3142.t2
HiC_scaffold_10	gmst	exon	98547355	98547494	716.70252	+	2	ID=g3142.t2.exon20;Parent=g3142.t2
HiC_scaffold_10	AUGUSTUS	intron	98547495	98553434	1.0	+	.	ID=g3142.t1.intron17;Parent=g3142.t1
HiC_scaffold_10	gmst	intron	98547495	98553434	716.70252	+	0	ID=g3142.t2.intron20;Parent=g3142.t2
HiC_scaffold_10	AUGUSTUS	exon	98553435	98553588	.	+	.	ID=g3142.t1.exon18;Parent=g3142.t1
HiC_scaffold_10	AUGUSTUS	CDS	98553435	98553588	1.0	+	0	ID=g3142.t1.CDS18;Parent=g3142.t1
HiC_scaffold_10	gmst	CDS	98553435	98553588	716.70252	+	0	ID=g3142.t2.CDS21;Parent=g3142.t2
HiC_scaffold_10	gmst	exon	98553435	98553588	716.70252	+	0	ID=g3142.t2.exon21;Parent=g3142.t2
HiC_scaffold_10	AUGUSTUS	intron	98553589	98556585	1.0	+	.	ID=g3142.t1.intron18;Parent=g3142.t1
HiC_scaffold_10	gmst	intron	98553589	98556585	716.70252	+	0	ID=g3142.t2.intron21;Parent=g3142.t2
HiC_scaffold_10	AUGUSTUS	exon	98556586	98556703	.	+	.	ID=g3142.t1.exon19;Parent=g3142.t1
HiC_scaffold_10	AUGUSTUS	CDS	98556586	98556703	1.0	+	2	ID=g3142.t1.CDS19;Parent=g3142.t1
HiC_scaffold_10	gmst	CDS	98556586	98556703	716.70252	+	2	ID=g3142.t2.CDS22;Parent=g3142.t2
HiC_scaffold_10	gmst	exon	98556586	98556703	716.70252	+	2	ID=g3142.t2.exon22;Parent=g3142.t2
HiC_scaffold_10	AUGUSTUS	intron	98556704	98557064	1.0	+	.	ID=g3142.t1.intron19;Parent=g3142.t1
HiC_scaffold_10	gmst	intron	98556704	98557064	716.70252	+	0	ID=g3142.t2.intron22;Parent=g3142.t2
HiC_scaffold_10	AUGUSTUS	exon	98557065	98557228	.	+	.	ID=g3142.t1.exon20;Parent=g3142.t1
HiC_scaffold_10	AUGUSTUS	CDS	98557065	98557228	1.0	+	1	ID=g3142.t1.CDS20;Parent=g3142.t1
HiC_scaffold_10	gmst	CDS	98557065	98557228	716.70252	+	1	ID=g3142.t2.CDS23;Parent=g3142.t2
HiC_scaffold_10	gmst	exon	98557065	98557228	716.70252	+	1	ID=g3142.t2.exon23;Parent=g3142.t2
HiC_scaffold_10	AUGUSTUS	intron	98557229	98557482	1.0	+	.	ID=g3142.t1.intron20;Parent=g3142.t1
HiC_scaffold_10	gmst	intron	98557229	98557482	716.70252	+	0	ID=g3142.t2.intron23;Parent=g3142.t2
HiC_scaffold_10	AUGUSTUS	exon	98557483	98557581	.	+	.	ID=g3142.t1.exon21;Parent=g3142.t1
HiC_scaffold_10	AUGUSTUS	CDS	98557483	98557581	1.0	+	2	ID=g3142.t1.CDS21;Parent=g3142.t1
HiC_scaffold_10	gmst	CDS	98557483	98557581	716.70252	+	2	ID=g3142.t2.CDS24;Parent=g3142.t2
HiC_scaffold_10	gmst	exon	98557483	98557581	716.70252	+	2	ID=g3142.t2.exon24;Parent=g3142.t2
HiC_scaffold_10	AUGUSTUS	intron	98557582	98558258	1.0	+	.	ID=g3142.t1.intron21;Parent=g3142.t1
HiC_scaffold_10	gmst	intron	98557582	98558258	716.70252	+	0	ID=g3142.t2.intron24;Parent=g3142.t2
HiC_scaffold_10	AUGUSTUS	exon	98558259	98558447	.	+	.	ID=g3142.t1.exon22;Parent=g3142.t1
HiC_scaffold_10	AUGUSTUS	CDS	98558259	98558447	1.0	+	2	ID=g3142.t1.CDS22;Parent=g3142.t1
HiC_scaffold_10	gmst	CDS	98558259	98558447	716.70252	+	2	ID=g3142.t2.CDS25;Parent=g3142.t2
HiC_scaffold_10	gmst	exon	98558259	98558447	716.70252	+	2	ID=g3142.t2.exon25;Parent=g3142.t2
HiC_scaffold_10	AUGUSTUS	intron	98558448	98558880	1.0	+	.	ID=g3142.t1.intron22;Parent=g3142.t1
HiC_scaffold_10	gmst	intron	98558448	98558880	716.70252	+	0	ID=g3142.t2.intron25;Parent=g3142.t2
HiC_scaffold_10	AUGUSTUS	exon	98558881	98559168	.	+	.	ID=g3142.t1.exon23;Parent=g3142.t1
HiC_scaffold_10	AUGUSTUS	CDS	98558881	98559168	1.0	+	2	ID=g3142.t1.CDS23;Parent=g3142.t1
HiC_scaffold_10	gmst	CDS	98558881	98559168	716.70252	+	2	ID=g3142.t2.CDS26;Parent=g3142.t2
HiC_scaffold_10	gmst	exon	98558881	98559168	716.70252	+	2	ID=g3142.t2.exon26;Parent=g3142.t2
HiC_scaffold_10	AUGUSTUS	intron	98559169	98562109	1.0	+	.	ID=g3142.t1.intron23;Parent=g3142.t1
HiC_scaffold_10	gmst	intron	98559169	98562109	716.70252	+	0	ID=g3142.t2.intron26;Parent=g3142.t2
HiC_scaffold_10	AUGUSTUS	exon	98562110	98562265	.	+	.	ID=g3142.t1.exon24;Parent=g3142.t1
HiC_scaffold_10	AUGUSTUS	CDS	98562110	98562265	1.0	+	2	ID=g3142.t1.CDS24;Parent=g3142.t1
HiC_scaffold_10	gmst	CDS	98562110	98562265	716.70252	+	2	ID=g3142.t2.CDS27;Parent=g3142.t2
HiC_scaffold_10	gmst	exon	98562110	98562265	716.70252	+	2	ID=g3142.t2.exon27;Parent=g3142.t2
HiC_scaffold_10	AUGUSTUS	intron	98562266	98564603	1.0	+	.	ID=g3142.t1.intron24;Parent=g3142.t1
HiC_scaffold_10	gmst	intron	98562266	98564603	716.70252	+	0	ID=g3142.t2.intron27;Parent=g3142.t2
HiC_scaffold_10	AUGUSTUS	exon	98564604	98564634	.	+	.	ID=g3142.t1.exon25;Parent=g3142.t1
HiC_scaffold_10	AUGUSTUS	CDS	98564604	98564634	1.0	+	2	ID=g3142.t1.CDS25;Parent=g3142.t1
HiC_scaffold_10	gmst	CDS	98564604	98564634	716.70252	+	2	ID=g3142.t2.CDS28;Parent=g3142.t2
HiC_scaffold_10	gmst	exon	98564604	98564634	716.70252	+	2	ID=g3142.t2.exon28;Parent=g3142.t2
HiC_scaffold_10	AUGUSTUS	intron	98564635	98564762	1.0	+	.	ID=g3142.t1.intron25;Parent=g3142.t1
HiC_scaffold_10	gmst	intron	98564635	98564762	716.70252	+	0	ID=g3142.t2.intron28;Parent=g3142.t2
HiC_scaffold_10	AUGUSTUS	exon	98564763	98564881	.	+	.	ID=g3142.t1.exon26;Parent=g3142.t1
HiC_scaffold_10	AUGUSTUS	CDS	98564763	98564881	1.0	+	1	ID=g3142.t1.CDS26;Parent=g3142.t1
HiC_scaffold_10	gmst	CDS	98564763	98564881	716.70252	+	1	ID=g3142.t2.CDS29;Parent=g3142.t2
HiC_scaffold_10	gmst	exon	98564763	98564881	716.70252	+	1	ID=g3142.t2.exon29;Parent=g3142.t2
HiC_scaffold_10	AUGUSTUS	intron	98564882	98565169	1.0	+	.	ID=g3142.t1.intron26;Parent=g3142.t1
HiC_scaffold_10	gmst	intron	98564882	98565169	716.70252	+	0	ID=g3142.t2.intron29;Parent=g3142.t2
HiC_scaffold_10	AUGUSTUS	exon	98565170	98565322	.	+	.	ID=g3142.t1.exon27;Parent=g3142.t1
HiC_scaffold_10	AUGUSTUS	CDS	98565170	98565322	1.0	+	2	ID=g3142.t1.CDS27;Parent=g3142.t1
HiC_scaffold_10	gmst	CDS	98565170	98565322	716.70252	+	2	ID=g3142.t2.CDS30;Parent=g3142.t2
HiC_scaffold_10	gmst	exon	98565170	98565322	716.70252	+	2	ID=g3142.t2.exon30;Parent=g3142.t2
HiC_scaffold_10	AUGUSTUS	intron	98565323	98565934	1.0	+	.	ID=g3142.t1.intron27;Parent=g3142.t1
HiC_scaffold_10	gmst	intron	98565323	98565934	716.70252	+	0	ID=g3142.t2.intron30;Parent=g3142.t2
HiC_scaffold_10	AUGUSTUS	exon	98565935	98566129	.	+	.	ID=g3142.t1.exon28;Parent=g3142.t1
HiC_scaffold_10	AUGUSTUS	CDS	98565935	98566129	1.0	+	2	ID=g3142.t1.CDS28;Parent=g3142.t1
HiC_scaffold_10	gmst	CDS	98565935	98566129	716.70252	+	2	ID=g3142.t2.CDS31;Parent=g3142.t2
HiC_scaffold_10	gmst	exon	98565935	98566129	716.70252	+	2	ID=g3142.t2.exon31;Parent=g3142.t2
HiC_scaffold_10	AUGUSTUS	intron	98566130	98566797	1.0	+	.	ID=g3142.t1.intron28;Parent=g3142.t1
HiC_scaffold_10	gmst	intron	98566130	98566797	716.70252	+	0	ID=g3142.t2.intron31;Parent=g3142.t2
HiC_scaffold_10	AUGUSTUS	exon	98566798	98567109	.	+	.	ID=g3142.t1.exon29;Parent=g3142.t1
HiC_scaffold_10	AUGUSTUS	CDS	98566798	98567109	1.0	+	2	ID=g3142.t1.CDS29;Parent=g3142.t1
HiC_scaffold_10	gmst	CDS	98566798	98567109	716.70252	+	2	ID=g3142.t2.CDS32;Parent=g3142.t2
HiC_scaffold_10	gmst	exon	98566798	98567109	716.70252	+	2	ID=g3142.t2.exon32;Parent=g3142.t2
HiC_scaffold_10	AUGUSTUS	intron	98567110	98568581	1.0	+	.	ID=g3142.t1.intron29;Parent=g3142.t1
HiC_scaffold_10	gmst	intron	98567110	98568581	716.70252	+	0	ID=g3142.t2.intron32;Parent=g3142.t2
HiC_scaffold_10	AUGUSTUS	exon	98568582	98569057	.	+	.	ID=g3142.t1.exon30;Parent=g3142.t1
HiC_scaffold_10	AUGUSTUS	CDS	98568582	98569057	1.0	+	2	ID=g3142.t1.CDS30;Parent=g3142.t1
HiC_scaffold_10	gmst	CDS	98568582	98569057	716.70252	+	2	ID=g3142.t2.CDS33;Parent=g3142.t2
HiC_scaffold_10	gmst	exon	98568582	98569057	716.70252	+	2	ID=g3142.t2.exon33;Parent=g3142.t2
HiC_scaffold_10	AUGUSTUS	stop_codon	98569055	98569057	.	+	0	ID=g3142.t1.stop1;Parent=g3142.t1
HiC_scaffold_10	gmst	stop_codon	98569055	98569057	716.70252	+	0	ID=g3142.t2.stop1;Parent=g3142.t2
HiC_scaffold_10	AUGUSTUS	stop_codon	98603890	98603892	.	-	0	ID=g3143.t1.stop1;Parent=g3143.t1
HiC_scaffold_10	gmst	stop_codon	98603890	98603892	489.356764	-	0	ID=g3143.t2.stop1;Parent=g3143.t2
HiC_scaffold_10	AUGUSTUS	exon	98603890	98603986	.	-	.	ID=g3143.t1.exon1;Parent=g3143.t1
HiC_scaffold_10	AUGUSTUS	CDS	98603890	98603986	1.0	-	1	ID=g3143.t1.CDS1;Parent=g3143.t1
HiC_scaffold_10	gmst	CDS	98603890	98603986	489.356764	-	1	ID=g3143.t2.CDS1;Parent=g3143.t2
HiC_scaffold_10	gmst	exon	98603890	98603986	489.356764	-	1	ID=g3143.t2.exon1;Parent=g3143.t2
HiC_scaffold_10	AUGUSTUS	gene	98603890	98658158	.	-	.	ID=g3143
HiC_scaffold_10	gmst	mRNA	98603890	98658158	.	-	.	ID=g3143.t2;Parent=g3143;em_target=9668.ENSMPUP00000004328;em_score=2741.7;em_evalue=0.0;em_tcov=.;em_OGs=28IT0@1|root,2QR4A@2759|Eukaryota,38QDC@33154|Opisthokonta,3BA67@33208|Metazoa,3D0WU@33213|Bilateria,47YUE@7711|Chordata,48VJV@7742|Vertebrata,3J8KC@40674|Mammalia,3EQ5K@33554|Carnivora;em_COG_cat=A;em_desc=Centrosomal protein;em_max_annot_lvl=33208|Metazoa;em_Preferred_name=CEP164;em_KEGG_ko=ko:K16462;em_BRITE=ko00000,ko03036;em_GOs=GO:0000086,GO:0000278,GO:0005575,GO:0005622,GO:0005623,GO:0005634,GO:0005654,GO:0005737,GO:0005813,GO:0005814,GO:0005815,GO:0005829,GO:0005856,GO:0005929,GO:0006996,GO:0007049,GO:0007346,GO:0008150,GO:0009987,GO:0010389,GO:0010564,GO:0015630,GO:0016043,GO:0022402,GO:0022406,GO:0022607,GO:0030030,GO:0030031,GO:0031974,GO:0031981,GO:0032991,GO:0042995,GO:0043226,GO:0043227,GO:0043228,GO:0043229,GO:0043231,GO:0043232,GO:0043233,GO:0044085,GO:0044422,GO:0044424,GO:0044428,GO:0044430,GO:0044441,GO:0044444,GO:0044446,GO:0044450,GO:0044463,GO:0044464,GO:0044770,GO:0044772,GO:0044782,GO:0044839,GO:0050789,GO:0050794,GO:0051179,GO:0051640,GO:0051641,GO:0051726,GO:0060271,GO:0065007,GO:0070013,GO:0070925,GO:0071840,GO:0097539,GO:0097711,GO:0120025,GO:0120031,GO:0120036,GO:0120038,GO:0140056,GO:1901987,GO:1901990,GO:1902749,GO:1903047;em_PFAMs=WW
HiC_scaffold_10	AUGUSTUS	mRNA	98603890	98658158	0.62	-	.	ID=g3143.t1;Parent=g3143;em_target=9668.ENSMPUP00000004328;em_score=3013.0;em_evalue=0.0;em_tcov=.;em_OGs=28IT0@1|root,2QR4A@2759|Eukaryota,38QDC@33154|Opisthokonta,3BA67@33208|Metazoa,3D0WU@33213|Bilateria,47YUE@7711|Chordata,48VJV@7742|Vertebrata,3J8KC@40674|Mammalia,3EQ5K@33554|Carnivora;em_COG_cat=A;em_desc=Centrosomal protein;em_max_annot_lvl=33208|Metazoa;em_Preferred_name=CEP164;em_KEGG_ko=ko:K16462;em_BRITE=ko00000,ko03036;em_GOs=GO:0000086,GO:0000278,GO:0005575,GO:0005622,GO:0005623,GO:0005634,GO:0005654,GO:0005737,GO:0005813,GO:0005814,GO:0005815,GO:0005829,GO:0005856,GO:0005929,GO:0006996,GO:0007049,GO:0007346,GO:0008150,GO:0009987,GO:0010389,GO:0010564,GO:0015630,GO:0016043,GO:0022402,GO:0022406,GO:0022607,GO:0030030,GO:0030031,GO:0031974,GO:0031981,GO:0032991,GO:0042995,GO:0043226,GO:0043227,GO:0043228,GO:0043229,GO:0043231,GO:0043232,GO:0043233,GO:0044085,GO:0044422,GO:0044424,GO:0044428,GO:0044430,GO:0044441,GO:0044444,GO:0044446,GO:0044450,GO:0044463,GO:0044464,GO:0044770,GO:0044772,GO:0044782,GO:0044839,GO:0050789,GO:0050794,GO:0051179,GO:0051640,GO:0051641,GO:0051726,GO:0060271,GO:0065007,GO:0070013,GO:0070925,GO:0071840,GO:0097539,GO:0097711,GO:0120025,GO:0120031,GO:0120036,GO:0120038,GO:0140056,GO:1901987,GO:1901990,GO:1902749,GO:1903047;em_PFAMs=WW
HiC_scaffold_10	AUGUSTUS	intron	98603987	98604163	1.0	-	.	ID=g3143.t1.intron1;Parent=g3143.t1
HiC_scaffold_10	gmst	intron	98603987	98604163	489.356764	-	0	ID=g3143.t2.intron1;Parent=g3143.t2
HiC_scaffold_10	AUGUSTUS	exon	98604164	98604292	.	-	.	ID=g3143.t1.exon2;Parent=g3143.t1
HiC_scaffold_10	AUGUSTUS	CDS	98604164	98604292	1.0	-	1	ID=g3143.t1.CDS2;Parent=g3143.t1
HiC_scaffold_10	gmst	CDS	98604164	98604292	489.356764	-	1	ID=g3143.t2.CDS2;Parent=g3143.t2
HiC_scaffold_10	gmst	exon	98604164	98604292	489.356764	-	1	ID=g3143.t2.exon2;Parent=g3143.t2
HiC_scaffold_10	AUGUSTUS	intron	98604293	98605137	1.0	-	.	ID=g3143.t1.intron2;Parent=g3143.t1
HiC_scaffold_10	gmst	intron	98604293	98605137	489.356764	-	0	ID=g3143.t2.intron2;Parent=g3143.t2
HiC_scaffold_10	AUGUSTUS	exon	98605138	98605204	.	-	.	ID=g3143.t1.exon3;Parent=g3143.t1
HiC_scaffold_10	AUGUSTUS	CDS	98605138	98605204	1.0	-	2	ID=g3143.t1.CDS3;Parent=g3143.t1
HiC_scaffold_10	gmst	CDS	98605138	98605204	489.356764	-	2	ID=g3143.t2.CDS3;Parent=g3143.t2
HiC_scaffold_10	gmst	exon	98605138	98605204	489.356764	-	2	ID=g3143.t2.exon3;Parent=g3143.t2
HiC_scaffold_10	AUGUSTUS	intron	98605205	98605812	1.0	-	.	ID=g3143.t1.intron3;Parent=g3143.t1
HiC_scaffold_10	gmst	intron	98605205	98605812	489.356764	-	0	ID=g3143.t2.intron3;Parent=g3143.t2
HiC_scaffold_10	AUGUSTUS	exon	98605813	98606166	.	-	.	ID=g3143.t1.exon4;Parent=g3143.t1
HiC_scaffold_10	AUGUSTUS	CDS	98605813	98606166	1.0	-	2	ID=g3143.t1.CDS4;Parent=g3143.t1
HiC_scaffold_10	gmst	CDS	98605813	98606166	489.356764	-	2	ID=g3143.t2.CDS4;Parent=g3143.t2
HiC_scaffold_10	gmst	exon	98605813	98606166	489.356764	-	2	ID=g3143.t2.exon4;Parent=g3143.t2
HiC_scaffold_10	AUGUSTUS	intron	98606167	98606614	1.0	-	.	ID=g3143.t1.intron4;Parent=g3143.t1
HiC_scaffold_10	gmst	intron	98606167	98606614	489.356764	-	0	ID=g3143.t2.intron4;Parent=g3143.t2
HiC_scaffold_10	AUGUSTUS	exon	98606615	98606759	.	-	.	ID=g3143.t1.exon5;Parent=g3143.t1
HiC_scaffold_10	AUGUSTUS	CDS	98606615	98606759	1.0	-	0	ID=g3143.t1.CDS5;Parent=g3143.t1
HiC_scaffold_10	gmst	CDS	98606615	98606759	489.356764	-	0	ID=g3143.t2.CDS5;Parent=g3143.t2
HiC_scaffold_10	gmst	exon	98606615	98606759	489.356764	-	0	ID=g3143.t2.exon5;Parent=g3143.t2
HiC_scaffold_10	AUGUSTUS	intron	98606760	98607275	1.0	-	.	ID=g3143.t1.intron5;Parent=g3143.t1
HiC_scaffold_10	gmst	intron	98606760	98607275	489.356764	-	0	ID=g3143.t2.intron5;Parent=g3143.t2
HiC_scaffold_10	AUGUSTUS	exon	98607276	98607383	.	-	.	ID=g3143.t1.exon6;Parent=g3143.t1
HiC_scaffold_10	AUGUSTUS	CDS	98607276	98607383	1.0	-	0	ID=g3143.t1.CDS6;Parent=g3143.t1
HiC_scaffold_10	gmst	CDS	98607276	98607383	489.356764	-	0	ID=g3143.t2.CDS6;Parent=g3143.t2
HiC_scaffold_10	gmst	exon	98607276	98607383	489.356764	-	0	ID=g3143.t2.exon6;Parent=g3143.t2
HiC_scaffold_10	AUGUSTUS	intron	98607384	98608204	1.0	-	.	ID=g3143.t1.intron6;Parent=g3143.t1
HiC_scaffold_10	gmst	intron	98607384	98608204	489.356764	-	0	ID=g3143.t2.intron6;Parent=g3143.t2
HiC_scaffold_10	AUGUSTUS	exon	98608205	98608403	.	-	.	ID=g3143.t1.exon7;Parent=g3143.t1
HiC_scaffold_10	AUGUSTUS	CDS	98608205	98608403	1.0	-	1	ID=g3143.t1.CDS7;Parent=g3143.t1
HiC_scaffold_10	gmst	CDS	98608205	98608403	489.356764	-	1	ID=g3143.t2.CDS7;Parent=g3143.t2
HiC_scaffold_10	gmst	exon	98608205	98608403	489.356764	-	1	ID=g3143.t2.exon7;Parent=g3143.t2
HiC_scaffold_10	AUGUSTUS	intron	98608404	98608851	1.0	-	.	ID=g3143.t1.intron7;Parent=g3143.t1
HiC_scaffold_10	gmst	intron	98608404	98608851	489.356764	-	0	ID=g3143.t2.intron7;Parent=g3143.t2
HiC_scaffold_10	AUGUSTUS	exon	98608852	98608919	.	-	.	ID=g3143.t1.exon8;Parent=g3143.t1
HiC_scaffold_10	AUGUSTUS	CDS	98608852	98608919	1.0	-	0	ID=g3143.t1.CDS8;Parent=g3143.t1
HiC_scaffold_10	gmst	CDS	98608852	98608919	489.356764	-	0	ID=g3143.t2.CDS8;Parent=g3143.t2
HiC_scaffold_10	gmst	exon	98608852	98608919	489.356764	-	0	ID=g3143.t2.exon8;Parent=g3143.t2
HiC_scaffold_10	AUGUSTUS	intron	98608920	98609189	1.0	-	.	ID=g3143.t1.intron8;Parent=g3143.t1
HiC_scaffold_10	gmst	intron	98608920	98609189	489.356764	-	0	ID=g3143.t2.intron8;Parent=g3143.t2
HiC_scaffold_10	AUGUSTUS	exon	98609190	98609316	.	-	.	ID=g3143.t1.exon9;Parent=g3143.t1
HiC_scaffold_10	AUGUSTUS	CDS	98609190	98609316	1.0	-	1	ID=g3143.t1.CDS9;Parent=g3143.t1
HiC_scaffold_10	gmst	CDS	98609190	98609316	489.356764	-	1	ID=g3143.t2.CDS9;Parent=g3143.t2
HiC_scaffold_10	gmst	exon	98609190	98609316	489.356764	-	1	ID=g3143.t2.exon9;Parent=g3143.t2
HiC_scaffold_10	AUGUSTUS	intron	98609317	98609559	1.0	-	.	ID=g3143.t1.intron9;Parent=g3143.t1
HiC_scaffold_10	gmst	intron	98609317	98609559	489.356764	-	0	ID=g3143.t2.intron9;Parent=g3143.t2
HiC_scaffold_10	AUGUSTUS	exon	98609560	98609735	.	-	.	ID=g3143.t1.exon10;Parent=g3143.t1
HiC_scaffold_10	AUGUSTUS	CDS	98609560	98609735	1.0	-	0	ID=g3143.t1.CDS10;Parent=g3143.t1
HiC_scaffold_10	gmst	CDS	98609560	98609735	489.356764	-	0	ID=g3143.t2.CDS10;Parent=g3143.t2
HiC_scaffold_10	gmst	exon	98609560	98609735	489.356764	-	0	ID=g3143.t2.exon10;Parent=g3143.t2
HiC_scaffold_10	AUGUSTUS	intron	98609736	98610059	1.0	-	.	ID=g3143.t1.intron10;Parent=g3143.t1
HiC_scaffold_10	gmst	intron	98609736	98610059	489.356764	-	0	ID=g3143.t2.intron10;Parent=g3143.t2
HiC_scaffold_10	AUGUSTUS	exon	98610060	98610128	.	-	.	ID=g3143.t1.exon11;Parent=g3143.t1
HiC_scaffold_10	AUGUSTUS	CDS	98610060	98610128	1.0	-	0	ID=g3143.t1.CDS11;Parent=g3143.t1
HiC_scaffold_10	gmst	CDS	98610060	98610128	489.356764	-	0	ID=g3143.t2.CDS11;Parent=g3143.t2
HiC_scaffold_10	gmst	exon	98610060	98610128	489.356764	-	0	ID=g3143.t2.exon11;Parent=g3143.t2
HiC_scaffold_10	AUGUSTUS	intron	98610129	98610265	1.0	-	.	ID=g3143.t1.intron11;Parent=g3143.t1
HiC_scaffold_10	gmst	intron	98610129	98610265	489.356764	-	0	ID=g3143.t2.intron11;Parent=g3143.t2
HiC_scaffold_10	AUGUSTUS	exon	98610266	98610349	.	-	.	ID=g3143.t1.exon12;Parent=g3143.t1
HiC_scaffold_10	AUGUSTUS	CDS	98610266	98610349	1.0	-	0	ID=g3143.t1.CDS12;Parent=g3143.t1
HiC_scaffold_10	gmst	CDS	98610266	98610349	489.356764	-	0	ID=g3143.t2.CDS12;Parent=g3143.t2
HiC_scaffold_10	gmst	exon	98610266	98610349	489.356764	-	0	ID=g3143.t2.exon12;Parent=g3143.t2
HiC_scaffold_10	AUGUSTUS	intron	98610350	98610780	1.0	-	.	ID=g3143.t1.intron12;Parent=g3143.t1
HiC_scaffold_10	gmst	intron	98610350	98610780	489.356764	-	0	ID=g3143.t2.intron12;Parent=g3143.t2
HiC_scaffold_10	AUGUSTUS	exon	98610781	98610924	.	-	.	ID=g3143.t1.exon13;Parent=g3143.t1
HiC_scaffold_10	AUGUSTUS	CDS	98610781	98610924	1.0	-	0	ID=g3143.t1.CDS13;Parent=g3143.t1
HiC_scaffold_10	gmst	CDS	98610781	98610924	489.356764	-	0	ID=g3143.t2.CDS13;Parent=g3143.t2
HiC_scaffold_10	gmst	exon	98610781	98610924	489.356764	-	0	ID=g3143.t2.exon13;Parent=g3143.t2
HiC_scaffold_10	AUGUSTUS	intron	98610925	98611990	1.0	-	.	ID=g3143.t1.intron13;Parent=g3143.t1
HiC_scaffold_10	gmst	intron	98610925	98611990	489.356764	-	0	ID=g3143.t2.intron13;Parent=g3143.t2
HiC_scaffold_10	AUGUSTUS	exon	98611991	98612113	.	-	.	ID=g3143.t1.exon14;Parent=g3143.t1
HiC_scaffold_10	AUGUSTUS	CDS	98611991	98612113	1.0	-	0	ID=g3143.t1.CDS14;Parent=g3143.t1
HiC_scaffold_10	gmst	CDS	98611991	98612113	489.356764	-	0	ID=g3143.t2.CDS14;Parent=g3143.t2
HiC_scaffold_10	gmst	exon	98611991	98612113	489.356764	-	0	ID=g3143.t2.exon14;Parent=g3143.t2
HiC_scaffold_10	AUGUSTUS	intron	98612114	98612391	1.0	-	.	ID=g3143.t1.intron14;Parent=g3143.t1
HiC_scaffold_10	gmst	intron	98612114	98612391	489.356764	-	0	ID=g3143.t2.intron14;Parent=g3143.t2
HiC_scaffold_10	AUGUSTUS	exon	98612392	98612523	.	-	.	ID=g3143.t1.exon15;Parent=g3143.t1
HiC_scaffold_10	AUGUSTUS	CDS	98612392	98612523	1.0	-	0	ID=g3143.t1.CDS15;Parent=g3143.t1
HiC_scaffold_10	gmst	CDS	98612392	98612523	489.356764	-	0	ID=g3143.t2.CDS15;Parent=g3143.t2
HiC_scaffold_10	gmst	exon	98612392	98612523	489.356764	-	0	ID=g3143.t2.exon15;Parent=g3143.t2
HiC_scaffold_10	AUGUSTUS	intron	98612524	98612747	1.0	-	.	ID=g3143.t1.intron15;Parent=g3143.t1
HiC_scaffold_10	gmst	intron	98612524	98612747	489.356764	-	0	ID=g3143.t2.intron15;Parent=g3143.t2
HiC_scaffold_10	AUGUSTUS	exon	98612748	98612825	.	-	.	ID=g3143.t1.exon16;Parent=g3143.t1
HiC_scaffold_10	AUGUSTUS	CDS	98612748	98612825	1.0	-	0	ID=g3143.t1.CDS16;Parent=g3143.t1
HiC_scaffold_10	gmst	CDS	98612748	98612825	489.356764	-	0	ID=g3143.t2.CDS16;Parent=g3143.t2
HiC_scaffold_10	gmst	exon	98612748	98612825	489.356764	-	0	ID=g3143.t2.exon16;Parent=g3143.t2
HiC_scaffold_10	AUGUSTUS	intron	98612826	98613790	1.0	-	.	ID=g3143.t1.intron16;Parent=g3143.t1
HiC_scaffold_10	gmst	intron	98612826	98613790	489.356764	-	0	ID=g3143.t2.intron16;Parent=g3143.t2
HiC_scaffold_10	AUGUSTUS	exon	98613791	98614007	.	-	.	ID=g3143.t1.exon17;Parent=g3143.t1
HiC_scaffold_10	AUGUSTUS	CDS	98613791	98614007	1.0	-	1	ID=g3143.t1.CDS17;Parent=g3143.t1
HiC_scaffold_10	gmst	CDS	98613791	98614007	489.356764	-	1	ID=g3143.t2.CDS17;Parent=g3143.t2
HiC_scaffold_10	gmst	exon	98613791	98614007	489.356764	-	1	ID=g3143.t2.exon17;Parent=g3143.t2
HiC_scaffold_10	AUGUSTUS	intron	98614008	98614093	1.0	-	.	ID=g3143.t1.intron17;Parent=g3143.t1
HiC_scaffold_10	gmst	intron	98614008	98614093	489.356764	-	0	ID=g3143.t2.intron17;Parent=g3143.t2
HiC_scaffold_10	AUGUSTUS	exon	98614094	98614225	.	-	.	ID=g3143.t1.exon18;Parent=g3143.t1
HiC_scaffold_10	AUGUSTUS	CDS	98614094	98614225	1.0	-	1	ID=g3143.t1.CDS18;Parent=g3143.t1
HiC_scaffold_10	gmst	CDS	98614094	98614225	489.356764	-	1	ID=g3143.t2.CDS18;Parent=g3143.t2
HiC_scaffold_10	gmst	exon	98614094	98614225	489.356764	-	1	ID=g3143.t2.exon18;Parent=g3143.t2
HiC_scaffold_10	AUGUSTUS	intron	98614226	98617819	1.0	-	.	ID=g3143.t1.intron18;Parent=g3143.t1
HiC_scaffold_10	gmst	intron	98614226	98617819	489.356764	-	0	ID=g3143.t2.intron18;Parent=g3143.t2
HiC_scaffold_10	AUGUSTUS	exon	98617820	98618020	.	-	.	ID=g3143.t1.exon19;Parent=g3143.t1
HiC_scaffold_10	AUGUSTUS	CDS	98617820	98618020	1.0	-	1	ID=g3143.t1.CDS19;Parent=g3143.t1
HiC_scaffold_10	gmst	CDS	98617820	98618020	489.356764	-	1	ID=g3143.t2.CDS19;Parent=g3143.t2
HiC_scaffold_10	gmst	exon	98617820	98618020	489.356764	-	1	ID=g3143.t2.exon19;Parent=g3143.t2
HiC_scaffold_10	AUGUSTUS	intron	98618021	98620555	1.0	-	.	ID=g3143.t1.intron19;Parent=g3143.t1
HiC_scaffold_10	gmst	intron	98618021	98622962	489.356764	-	0	ID=g3143.t2.intron19;Parent=g3143.t2
HiC_scaffold_10	AUGUSTUS	exon	98620556	98620693	.	-	.	ID=g3143.t1.exon20;Parent=g3143.t1
HiC_scaffold_10	AUGUSTUS	CDS	98620556	98620693	0.62	-	1	ID=g3143.t1.CDS20;Parent=g3143.t1
HiC_scaffold_10	AUGUSTUS	intron	98620694	98621927	1.0	-	.	ID=g3143.t1.intron20;Parent=g3143.t1
HiC_scaffold_10	AUGUSTUS	exon	98621928	98622074	.	-	.	ID=g3143.t1.exon21;Parent=g3143.t1
HiC_scaffold_10	AUGUSTUS	CDS	98621928	98622074	1.0	-	1	ID=g3143.t1.CDS21;Parent=g3143.t1
HiC_scaffold_10	AUGUSTUS	intron	98622075	98622962	1.0	-	.	ID=g3143.t1.intron21;Parent=g3143.t1
HiC_scaffold_10	AUGUSTUS	exon	98622963	98623160	.	-	.	ID=g3143.t1.exon22;Parent=g3143.t1
HiC_scaffold_10	AUGUSTUS	CDS	98622963	98623160	1.0	-	1	ID=g3143.t1.CDS22;Parent=g3143.t1
HiC_scaffold_10	gmst	CDS	98622963	98623160	489.356764	-	1	ID=g3143.t2.CDS20;Parent=g3143.t2
HiC_scaffold_10	gmst	exon	98622963	98623160	489.356764	-	1	ID=g3143.t2.exon20;Parent=g3143.t2
HiC_scaffold_10	AUGUSTUS	intron	98623161	98624023	1.0	-	.	ID=g3143.t1.intron22;Parent=g3143.t1
HiC_scaffold_10	gmst	intron	98623161	98624023	489.356764	-	0	ID=g3143.t2.intron20;Parent=g3143.t2
HiC_scaffold_10	AUGUSTUS	exon	98624024	98624109	.	-	.	ID=g3143.t1.exon23;Parent=g3143.t1
HiC_scaffold_10	AUGUSTUS	CDS	98624024	98624109	1.0	-	0	ID=g3143.t1.CDS23;Parent=g3143.t1
HiC_scaffold_10	gmst	CDS	98624024	98624109	489.356764	-	0	ID=g3143.t2.CDS21;Parent=g3143.t2
HiC_scaffold_10	gmst	exon	98624024	98624109	489.356764	-	0	ID=g3143.t2.exon21;Parent=g3143.t2
HiC_scaffold_10	AUGUSTUS	intron	98624110	98626566	1.0	-	.	ID=g3143.t1.intron23;Parent=g3143.t1
HiC_scaffold_10	gmst	intron	98624110	98626566	489.356764	-	0	ID=g3143.t2.intron21;Parent=g3143.t2
HiC_scaffold_10	AUGUSTUS	exon	98626567	98626650	.	-	.	ID=g3143.t1.exon24;Parent=g3143.t1
HiC_scaffold_10	AUGUSTUS	CDS	98626567	98626650	1.0	-	0	ID=g3143.t1.CDS24;Parent=g3143.t1
HiC_scaffold_10	gmst	CDS	98626567	98626650	489.356764	-	0	ID=g3143.t2.CDS22;Parent=g3143.t2
HiC_scaffold_10	gmst	exon	98626567	98626650	489.356764	-	0	ID=g3143.t2.exon22;Parent=g3143.t2
HiC_scaffold_10	AUGUSTUS	intron	98626651	98628528	1.0	-	.	ID=g3143.t1.intron24;Parent=g3143.t1
HiC_scaffold_10	gmst	intron	98626651	98628528	489.356764	-	0	ID=g3143.t2.intron22;Parent=g3143.t2
HiC_scaffold_10	AUGUSTUS	exon	98628529	98628609	.	-	.	ID=g3143.t1.exon25;Parent=g3143.t1
HiC_scaffold_10	AUGUSTUS	CDS	98628529	98628609	1.0	-	0	ID=g3143.t1.CDS25;Parent=g3143.t1
HiC_scaffold_10	gmst	CDS	98628529	98628609	489.356764	-	0	ID=g3143.t2.CDS23;Parent=g3143.t2
HiC_scaffold_10	gmst	exon	98628529	98628609	489.356764	-	0	ID=g3143.t2.exon23;Parent=g3143.t2
HiC_scaffold_10	AUGUSTUS	intron	98628610	98629603	1.0	-	.	ID=g3143.t1.intron25;Parent=g3143.t1
HiC_scaffold_10	gmst	intron	98628610	98629603	489.356764	-	0	ID=g3143.t2.intron23;Parent=g3143.t2
HiC_scaffold_10	AUGUSTUS	exon	98629604	98629990	.	-	.	ID=g3143.t1.exon26;Parent=g3143.t1
HiC_scaffold_10	AUGUSTUS	CDS	98629604	98629990	1.0	-	0	ID=g3143.t1.CDS26;Parent=g3143.t1
HiC_scaffold_10	gmst	CDS	98629604	98629990	489.356764	-	0	ID=g3143.t2.CDS24;Parent=g3143.t2
HiC_scaffold_10	gmst	exon	98629604	98629990	489.356764	-	0	ID=g3143.t2.exon24;Parent=g3143.t2
HiC_scaffold_10	AUGUSTUS	intron	98629991	98637480	1.0	-	.	ID=g3143.t1.intron26;Parent=g3143.t1
HiC_scaffold_10	gmst	intron	98629991	98637480	489.356764	-	0	ID=g3143.t2.intron24;Parent=g3143.t2
HiC_scaffold_10	AUGUSTUS	exon	98637481	98637558	.	-	.	ID=g3143.t1.exon27;Parent=g3143.t1
HiC_scaffold_10	AUGUSTUS	CDS	98637481	98637558	1.0	-	0	ID=g3143.t1.CDS27;Parent=g3143.t1
HiC_scaffold_10	gmst	CDS	98637481	98637558	489.356764	-	0	ID=g3143.t2.CDS25;Parent=g3143.t2
HiC_scaffold_10	gmst	exon	98637481	98637558	489.356764	-	0	ID=g3143.t2.exon25;Parent=g3143.t2
HiC_scaffold_10	AUGUSTUS	intron	98637559	98638212	1.0	-	.	ID=g3143.t1.intron27;Parent=g3143.t1
HiC_scaffold_10	gmst	intron	98637559	98638212	489.356764	-	0	ID=g3143.t2.intron25;Parent=g3143.t2
HiC_scaffold_10	AUGUSTUS	exon	98638213	98638347	.	-	.	ID=g3143.t1.exon28;Parent=g3143.t1
HiC_scaffold_10	AUGUSTUS	CDS	98638213	98638347	1.0	-	0	ID=g3143.t1.CDS28;Parent=g3143.t1
HiC_scaffold_10	gmst	CDS	98638213	98638347	489.356764	-	0	ID=g3143.t2.CDS26;Parent=g3143.t2
HiC_scaffold_10	gmst	exon	98638213	98638347	489.356764	-	0	ID=g3143.t2.exon26;Parent=g3143.t2
HiC_scaffold_10	AUGUSTUS	intron	98638348	98638750	1.0	-	.	ID=g3143.t1.intron28;Parent=g3143.t1
HiC_scaffold_10	gmst	intron	98638348	98638750	489.356764	-	0	ID=g3143.t2.intron26;Parent=g3143.t2
HiC_scaffold_10	AUGUSTUS	exon	98638751	98638906	.	-	.	ID=g3143.t1.exon29;Parent=g3143.t1
HiC_scaffold_10	AUGUSTUS	CDS	98638751	98638906	1.0	-	0	ID=g3143.t1.CDS29;Parent=g3143.t1
HiC_scaffold_10	gmst	CDS	98638751	98638906	489.356764	-	0	ID=g3143.t2.CDS27;Parent=g3143.t2
HiC_scaffold_10	gmst	exon	98638751	98638906	489.356764	-	0	ID=g3143.t2.exon27;Parent=g3143.t2
HiC_scaffold_10	AUGUSTUS	intron	98638907	98645836	1.0	-	.	ID=g3143.t1.intron29;Parent=g3143.t1
HiC_scaffold_10	gmst	intron	98638907	98645836	489.356764	-	0	ID=g3143.t2.intron27;Parent=g3143.t2
HiC_scaffold_10	AUGUSTUS	exon	98645837	98646041	.	-	.	ID=g3143.t1.exon30;Parent=g3143.t1
HiC_scaffold_10	AUGUSTUS	CDS	98645837	98646041	1.0	-	1	ID=g3143.t1.CDS30;Parent=g3143.t1
HiC_scaffold_10	gmst	CDS	98645837	98646041	489.356764	-	1	ID=g3143.t2.CDS28;Parent=g3143.t2
HiC_scaffold_10	gmst	exon	98645837	98646041	489.356764	-	1	ID=g3143.t2.exon28;Parent=g3143.t2
HiC_scaffold_10	AUGUSTUS	intron	98646042	98653643	1.0	-	.	ID=g3143.t1.intron30;Parent=g3143.t1
HiC_scaffold_10	gmst	intron	98646042	98653643	489.356764	-	0	ID=g3143.t2.intron28;Parent=g3143.t2
HiC_scaffold_10	AUGUSTUS	exon	98653644	98653755	.	-	.	ID=g3143.t1.exon31;Parent=g3143.t1
HiC_scaffold_10	AUGUSTUS	CDS	98653644	98653755	1.0	-	2	ID=g3143.t1.CDS31;Parent=g3143.t1
HiC_scaffold_10	gmst	CDS	98653644	98653755	489.356764	-	2	ID=g3143.t2.CDS29;Parent=g3143.t2
HiC_scaffold_10	gmst	exon	98653644	98653755	489.356764	-	2	ID=g3143.t2.exon29;Parent=g3143.t2
HiC_scaffold_10	AUGUSTUS	intron	98653756	98658076	1.0	-	.	ID=g3143.t1.intron31;Parent=g3143.t1
HiC_scaffold_10	gmst	intron	98653756	98658076	489.356764	-	0	ID=g3143.t2.intron29;Parent=g3143.t2
HiC_scaffold_10	AUGUSTUS	exon	98658077	98658158	.	-	.	ID=g3143.t1.exon32;Parent=g3143.t1
HiC_scaffold_10	AUGUSTUS	CDS	98658077	98658158	1.0	-	0	ID=g3143.t1.CDS32;Parent=g3143.t1
HiC_scaffold_10	gmst	CDS	98658077	98658158	489.356764	-	0	ID=g3143.t2.CDS30;Parent=g3143.t2
HiC_scaffold_10	gmst	exon	98658077	98658158	489.356764	-	0	ID=g3143.t2.exon30;Parent=g3143.t2
HiC_scaffold_10	AUGUSTUS	start_codon	98658156	98658158	.	-	0	ID=g3143.t1.start1;Parent=g3143.t1
HiC_scaffold_10	gmst	start_codon	98658156	98658158	489.356764	-	0	ID=g3143.t2.start1;Parent=g3143.t2
HiC_scaffold_10	AUGUSTUS	start_codon	98671297	98671299	.	+	0	ID=g3144.t1.start1;Parent=g3144.t1
HiC_scaffold_10	AUGUSTUS	exon	98671297	98671557	.	+	.	ID=g3144.t1.exon1;Parent=g3144.t1
HiC_scaffold_10	AUGUSTUS	CDS	98671297	98671557	1.0	+	0	ID=g3144.t1.CDS1;Parent=g3144.t1
HiC_scaffold_10	AUGUSTUS	gene	98671297	98691066	.	+	.	ID=g3144
HiC_scaffold_10	AUGUSTUS	mRNA	98671297	98691066	1.0	+	.	ID=g3144.t1;Parent=g3144;em_target=9668.ENSMPUP00000004320;em_score=1170.8;em_evalue=0.0;em_tcov=.;em_OGs=KOG1339@1|root,KOG1339@2759|Eukaryota,38EMZ@33154|Opisthokonta,3BF1B@33208|Metazoa,3CYBB@33213|Bilateria,486HX@7711|Chordata,4901B@7742|Vertebrata,3J2FA@40674|Mammalia,3EPJ0@33554|Carnivora;em_COG_cat=O;em_desc=Belongs to the peptidase A1 family;em_max_annot_lvl=33208|Metazoa;em_Preferred_name=BACE1;em_EC=3.4.23.46;em_KEGG_ko=ko:K04521;em_KEGG_Pathway=ko05010,map05010;em_BRITE=ko00000,ko00001,ko01000,ko01002;em_PFAMs=Asp;em_GOs=GO:0001540,GO:0003008,GO:0003674,GO:0003824,GO:0004175,GO:0004190,GO:0005488,GO:0005515,GO:0005575,GO:0005622,GO:0005623,GO:0005737,GO:0005768,GO:0005769,GO:0005770,GO:0005771,GO:0005783,GO:0005788,GO:0005794,GO:0005798,GO:0005802,GO:0005886,GO:0005887,GO:0006508,GO:0006509,GO:0006518,GO:0006807,GO:0007610,GO:0007611,GO:0007613,GO:0008150,GO:0008152,GO:0008233,GO:0008238,GO:0008242,GO:0008798,GO:0009056,GO:0009057,GO:0009987,GO:0010008,GO:0010646,GO:0012505,GO:0016020,GO:0016021,GO:0016787,GO:0019538,GO:0019899,GO:0023051,GO:0030163,GO:0030424,GO:0031090,GO:0031224,GO:0031226,GO:0031410,GO:0031974,GO:0031982,GO:0031983,GO:0031984,GO:0032501,GO:0033218,GO:0033619,GO:0034641,GO:0042277,GO:0042995,GO:0043005,GO:0043170,GO:0043226,GO:0043227,GO:0043229,GO:0043231,GO:0043233,GO:0043603,GO:0044237,GO:0044238,GO:0044260,GO:0044267,GO:0044422,GO:0044424,GO:0044425,GO:0044431,GO:0044432,GO:0044433,GO:0044440,GO:0044444,GO:0044446,GO:0044459,GO:0044464,GO:0048167,GO:0050435,GO:0050789,GO:0050794,GO:0050804,GO:0050877,GO:0050890,GO:0060205,GO:0065007,GO:0065008,GO:0070001,GO:0070011,GO:0070013,GO:0070931,GO:0071704,GO:0071944,GO:0097458,GO:0097708,GO:0098588,GO:0098791,GO:0098805,GO:0099177,GO:0120025,GO:0140096,GO:1901564,GO:1901565,GO:1901575
HiC_scaffold_10	AUGUSTUS	intron	98671558	98684797	1.0	+	.	ID=g3144.t1.intron1;Parent=g3144.t1
HiC_scaffold_10	AUGUSTUS	exon	98684798	98684886	.	+	.	ID=g3144.t1.exon2;Parent=g3144.t1
HiC_scaffold_10	AUGUSTUS	CDS	98684798	98684886	1.0	+	0	ID=g3144.t1.CDS2;Parent=g3144.t1
HiC_scaffold_10	AUGUSTUS	intron	98684887	98686340	1.0	+	.	ID=g3144.t1.intron2;Parent=g3144.t1
HiC_scaffold_10	AUGUSTUS	exon	98686341	98686557	.	+	.	ID=g3144.t1.exon3;Parent=g3144.t1
HiC_scaffold_10	AUGUSTUS	CDS	98686341	98686557	1.0	+	1	ID=g3144.t1.CDS3;Parent=g3144.t1
HiC_scaffold_10	AUGUSTUS	intron	98686558	98687050	1.0	+	.	ID=g3144.t1.intron3;Parent=g3144.t1
HiC_scaffold_10	AUGUSTUS	exon	98687051	98687188	.	+	.	ID=g3144.t1.exon4;Parent=g3144.t1
HiC_scaffold_10	AUGUSTUS	CDS	98687051	98687188	1.0	+	0	ID=g3144.t1.CDS4;Parent=g3144.t1
HiC_scaffold_10	AUGUSTUS	intron	98687189	98688028	1.0	+	.	ID=g3144.t1.intron4;Parent=g3144.t1
HiC_scaffold_10	AUGUSTUS	exon	98688029	98688163	.	+	.	ID=g3144.t1.exon5;Parent=g3144.t1
HiC_scaffold_10	AUGUSTUS	CDS	98688029	98688163	1.0	+	0	ID=g3144.t1.CDS5;Parent=g3144.t1
HiC_scaffold_10	AUGUSTUS	intron	98688164	98689131	1.0	+	.	ID=g3144.t1.intron5;Parent=g3144.t1
HiC_scaffold_10	AUGUSTUS	exon	98689132	98689233	.	+	.	ID=g3144.t1.exon6;Parent=g3144.t1
HiC_scaffold_10	AUGUSTUS	CDS	98689132	98689233	1.0	+	0	ID=g3144.t1.CDS6;Parent=g3144.t1
HiC_scaffold_10	AUGUSTUS	intron	98689234	98689599	1.0	+	.	ID=g3144.t1.intron6;Parent=g3144.t1
HiC_scaffold_10	AUGUSTUS	exon	98689600	98689749	.	+	.	ID=g3144.t1.exon7;Parent=g3144.t1
HiC_scaffold_10	AUGUSTUS	CDS	98689600	98689749	1.0	+	0	ID=g3144.t1.CDS7;Parent=g3144.t1
HiC_scaffold_10	AUGUSTUS	intron	98689750	98689999	1.0	+	.	ID=g3144.t1.intron7;Parent=g3144.t1
HiC_scaffold_10	AUGUSTUS	exon	98690000	98690171	.	+	.	ID=g3144.t1.exon8;Parent=g3144.t1
HiC_scaffold_10	AUGUSTUS	CDS	98690000	98690171	1.0	+	0	ID=g3144.t1.CDS8;Parent=g3144.t1
HiC_scaffold_10	AUGUSTUS	intron	98690172	98690824	1.0	+	.	ID=g3144.t1.intron8;Parent=g3144.t1
HiC_scaffold_10	AUGUSTUS	exon	98690825	98691066	.	+	.	ID=g3144.t1.exon9;Parent=g3144.t1
HiC_scaffold_10	AUGUSTUS	CDS	98690825	98691066	1.0	+	2	ID=g3144.t1.CDS9;Parent=g3144.t1
HiC_scaffold_10	AUGUSTUS	stop_codon	98691064	98691066	.	+	0	ID=g3144.t1.stop1;Parent=g3144.t1
HiC_scaffold_10	AUGUSTUS	stop_codon	98695496	98695498	.	-	0	ID=g3145.t1.stop1;Parent=g3145.t1
HiC_scaffold_10	AUGUSTUS	stop_codon	98695496	98695498	.	-	0	ID=g3145.t2.stop1;Parent=g3145.t2
HiC_scaffold_10	AUGUSTUS	exon	98695496	98695561	.	-	.	ID=g3145.t1.exon1;Parent=g3145.t1
HiC_scaffold_10	AUGUSTUS	exon	98695496	98695561	.	-	.	ID=g3145.t2.exon1;Parent=g3145.t2
HiC_scaffold_10	AUGUSTUS	CDS	98695496	98695561	1.0	-	0	ID=g3145.t1.CDS1;Parent=g3145.t1
HiC_scaffold_10	AUGUSTUS	CDS	98695496	98695561	1.0	-	0	ID=g3145.t2.CDS1;Parent=g3145.t2
HiC_scaffold_10	AUGUSTUS	gene	98695496	98736937	.	-	.	ID=g3145
HiC_scaffold_10	AUGUSTUS	mRNA	98695496	98736937	0.96	-	.	ID=g3145.t2;Parent=g3145;em_target=9713.XP_006750839.1;em_score=1560.9;em_evalue=0.0;em_tcov=.;em_OGs=2CN3B@1|root,2QTPR@2759|Eukaryota,39DZ7@33154|Opisthokonta,3BDFM@33208|Metazoa,3CZIU@33213|Bilateria,488XQ@7711|Chordata,493UD@7742|Vertebrata,3JC5S@40674|Mammalia,3EEPX@33554|Carnivora;em_COG_cat=O;em_desc=RING finger protein 214;em_max_annot_lvl=33208|Metazoa;em_Preferred_name=RNF214;em_GOs=;em_PFAMs=zf-RING_2
HiC_scaffold_10	AUGUSTUS	mRNA	98695496	98736937	1.0	-	.	ID=g3145.t1;Parent=g3145;em_target=9685.ENSFCAP00000019052;em_score=1212.2;em_evalue=0.0;em_tcov=.;em_OGs=2CN3B@1|root,2QTPR@2759|Eukaryota,39DZ7@33154|Opisthokonta,3BDFM@33208|Metazoa,3CZIU@33213|Bilateria,488XQ@7711|Chordata,493UD@7742|Vertebrata,3JC5S@40674|Mammalia,3EEPX@33554|Carnivora;em_COG_cat=O;em_desc=RING finger protein 214;em_max_annot_lvl=33208|Metazoa;em_Preferred_name=RNF214;em_GOs=;em_PFAMs=zf-RING_2
HiC_scaffold_10	AUGUSTUS	intron	98695562	98696449	1.0	-	.	ID=g3145.t1.intron1;Parent=g3145.t1
HiC_scaffold_10	AUGUSTUS	intron	98695562	98696449	1.0	-	.	ID=g3145.t2.intron1;Parent=g3145.t2
HiC_scaffold_10	AUGUSTUS	exon	98696450	98696545	.	-	.	ID=g3145.t1.exon2;Parent=g3145.t1
HiC_scaffold_10	AUGUSTUS	exon	98696450	98696545	.	-	.	ID=g3145.t2.exon2;Parent=g3145.t2
HiC_scaffold_10	AUGUSTUS	CDS	98696450	98696545	1.0	-	0	ID=g3145.t1.CDS2;Parent=g3145.t1
HiC_scaffold_10	AUGUSTUS	CDS	98696450	98696545	1.0	-	0	ID=g3145.t2.CDS2;Parent=g3145.t2
HiC_scaffold_10	AUGUSTUS	intron	98696546	98696813	1.0	-	.	ID=g3145.t1.intron2;Parent=g3145.t1
HiC_scaffold_10	AUGUSTUS	intron	98696546	98696813	1.0	-	.	ID=g3145.t2.intron2;Parent=g3145.t2
HiC_scaffold_10	AUGUSTUS	exon	98696814	98696918	.	-	.	ID=g3145.t1.exon3;Parent=g3145.t1
HiC_scaffold_10	AUGUSTUS	exon	98696814	98696918	.	-	.	ID=g3145.t2.exon3;Parent=g3145.t2
HiC_scaffold_10	AUGUSTUS	CDS	98696814	98696918	1.0	-	0	ID=g3145.t1.CDS3;Parent=g3145.t1
HiC_scaffold_10	AUGUSTUS	CDS	98696814	98696918	1.0	-	0	ID=g3145.t2.CDS3;Parent=g3145.t2
HiC_scaffold_10	AUGUSTUS	intron	98696919	98697108	1.0	-	.	ID=g3145.t1.intron3;Parent=g3145.t1
HiC_scaffold_10	AUGUSTUS	intron	98696919	98697108	1.0	-	.	ID=g3145.t2.intron3;Parent=g3145.t2
HiC_scaffold_10	AUGUSTUS	exon	98697109	98697241	.	-	.	ID=g3145.t1.exon4;Parent=g3145.t1
HiC_scaffold_10	AUGUSTUS	exon	98697109	98697241	.	-	.	ID=g3145.t2.exon4;Parent=g3145.t2
HiC_scaffold_10	AUGUSTUS	CDS	98697109	98697241	1.0	-	1	ID=g3145.t1.CDS4;Parent=g3145.t1
HiC_scaffold_10	AUGUSTUS	CDS	98697109	98697241	1.0	-	1	ID=g3145.t2.CDS4;Parent=g3145.t2
HiC_scaffold_10	AUGUSTUS	intron	98697242	98697374	1.0	-	.	ID=g3145.t1.intron4;Parent=g3145.t1
HiC_scaffold_10	AUGUSTUS	intron	98697242	98697374	1.0	-	.	ID=g3145.t2.intron4;Parent=g3145.t2
HiC_scaffold_10	AUGUSTUS	exon	98697375	98697751	.	-	.	ID=g3145.t1.exon5;Parent=g3145.t1
HiC_scaffold_10	AUGUSTUS	exon	98697375	98697751	.	-	.	ID=g3145.t2.exon5;Parent=g3145.t2
HiC_scaffold_10	AUGUSTUS	CDS	98697375	98697751	1.0	-	0	ID=g3145.t1.CDS5;Parent=g3145.t1
HiC_scaffold_10	AUGUSTUS	CDS	98697375	98697751	1.0	-	0	ID=g3145.t2.CDS5;Parent=g3145.t2
HiC_scaffold_10	AUGUSTUS	intron	98697752	98697973	1.0	-	.	ID=g3145.t1.intron5;Parent=g3145.t1
HiC_scaffold_10	AUGUSTUS	intron	98697752	98697973	1.0	-	.	ID=g3145.t2.intron5;Parent=g3145.t2
HiC_scaffold_10	AUGUSTUS	exon	98697974	98698072	.	-	.	ID=g3145.t1.exon6;Parent=g3145.t1
HiC_scaffold_10	AUGUSTUS	exon	98697974	98698072	.	-	.	ID=g3145.t2.exon6;Parent=g3145.t2
HiC_scaffold_10	AUGUSTUS	CDS	98697974	98698072	1.0	-	0	ID=g3145.t1.CDS6;Parent=g3145.t1
HiC_scaffold_10	AUGUSTUS	CDS	98697974	98698072	1.0	-	0	ID=g3145.t2.CDS6;Parent=g3145.t2
HiC_scaffold_10	AUGUSTUS	intron	98698073	98698273	1.0	-	.	ID=g3145.t1.intron6;Parent=g3145.t1
HiC_scaffold_10	AUGUSTUS	intron	98698073	98698273	1.0	-	.	ID=g3145.t2.intron6;Parent=g3145.t2
HiC_scaffold_10	AUGUSTUS	exon	98698274	98698364	.	-	.	ID=g3145.t1.exon7;Parent=g3145.t1
HiC_scaffold_10	AUGUSTUS	exon	98698274	98698364	.	-	.	ID=g3145.t2.exon7;Parent=g3145.t2
HiC_scaffold_10	AUGUSTUS	CDS	98698274	98698364	1.0	-	1	ID=g3145.t1.CDS7;Parent=g3145.t1
HiC_scaffold_10	AUGUSTUS	CDS	98698274	98698364	1.0	-	1	ID=g3145.t2.CDS7;Parent=g3145.t2
HiC_scaffold_10	AUGUSTUS	intron	98698365	98698897	1.0	-	.	ID=g3145.t1.intron7;Parent=g3145.t1
HiC_scaffold_10	AUGUSTUS	intron	98698365	98698897	1.0	-	.	ID=g3145.t2.intron7;Parent=g3145.t2
HiC_scaffold_10	AUGUSTUS	exon	98698898	98698986	.	-	.	ID=g3145.t1.exon8;Parent=g3145.t1
HiC_scaffold_10	AUGUSTUS	exon	98698898	98698986	.	-	.	ID=g3145.t2.exon8;Parent=g3145.t2
HiC_scaffold_10	AUGUSTUS	CDS	98698898	98698986	1.0	-	0	ID=g3145.t1.CDS8;Parent=g3145.t1
HiC_scaffold_10	AUGUSTUS	CDS	98698898	98698986	1.0	-	0	ID=g3145.t2.CDS8;Parent=g3145.t2
HiC_scaffold_10	AUGUSTUS	intron	98698987	98699200	1.0	-	.	ID=g3145.t1.intron8;Parent=g3145.t1
HiC_scaffold_10	AUGUSTUS	intron	98698987	98699200	1.0	-	.	ID=g3145.t2.intron8;Parent=g3145.t2
HiC_scaffold_10	AUGUSTUS	exon	98699201	98699297	.	-	.	ID=g3145.t1.exon9;Parent=g3145.t1
HiC_scaffold_10	AUGUSTUS	exon	98699201	98699297	.	-	.	ID=g3145.t2.exon9;Parent=g3145.t2
HiC_scaffold_10	AUGUSTUS	CDS	98699201	98699297	1.0	-	1	ID=g3145.t1.CDS9;Parent=g3145.t1
HiC_scaffold_10	AUGUSTUS	CDS	98699201	98699297	1.0	-	1	ID=g3145.t2.CDS9;Parent=g3145.t2
HiC_scaffold_10	AUGUSTUS	intron	98699298	98724965	1.0	-	.	ID=g3145.t1.intron9;Parent=g3145.t1
HiC_scaffold_10	AUGUSTUS	intron	98699298	98724965	1.0	-	.	ID=g3145.t2.intron9;Parent=g3145.t2
HiC_scaffold_10	AUGUSTUS	exon	98724966	98725105	.	-	.	ID=g3145.t1.exon10;Parent=g3145.t1
HiC_scaffold_10	AUGUSTUS	exon	98724966	98725105	.	-	.	ID=g3145.t2.exon10;Parent=g3145.t2
HiC_scaffold_10	AUGUSTUS	CDS	98724966	98725105	1.0	-	0	ID=g3145.t1.CDS10;Parent=g3145.t1
HiC_scaffold_10	AUGUSTUS	CDS	98724966	98725105	1.0	-	0	ID=g3145.t2.CDS10;Parent=g3145.t2
HiC_scaffold_10	AUGUSTUS	intron	98725106	98728752	1.0	-	.	ID=g3145.t1.intron10;Parent=g3145.t1
HiC_scaffold_10	AUGUSTUS	intron	98725106	98728752	1.0	-	.	ID=g3145.t2.intron10;Parent=g3145.t2
HiC_scaffold_10	AUGUSTUS	exon	98728753	98728893	.	-	.	ID=g3145.t1.exon11;Parent=g3145.t1
HiC_scaffold_10	AUGUSTUS	exon	98728753	98728893	.	-	.	ID=g3145.t2.exon11;Parent=g3145.t2
HiC_scaffold_10	AUGUSTUS	CDS	98728753	98728893	1.0	-	0	ID=g3145.t1.CDS11;Parent=g3145.t1
HiC_scaffold_10	AUGUSTUS	CDS	98728753	98728893	1.0	-	0	ID=g3145.t2.CDS11;Parent=g3145.t2
HiC_scaffold_10	AUGUSTUS	intron	98728894	98733362	1.0	-	.	ID=g3145.t1.intron11;Parent=g3145.t1
HiC_scaffold_10	AUGUSTUS	intron	98728894	98733362	1.0	-	.	ID=g3145.t2.intron11;Parent=g3145.t2
HiC_scaffold_10	AUGUSTUS	exon	98733363	98733422	.	-	.	ID=g3145.t1.exon12;Parent=g3145.t1
HiC_scaffold_10	AUGUSTUS	exon	98733363	98733422	.	-	.	ID=g3145.t2.exon12;Parent=g3145.t2
HiC_scaffold_10	AUGUSTUS	CDS	98733363	98733422	1.0	-	0	ID=g3145.t1.CDS12;Parent=g3145.t1
HiC_scaffold_10	AUGUSTUS	CDS	98733363	98733422	1.0	-	0	ID=g3145.t2.CDS12;Parent=g3145.t2
HiC_scaffold_10	AUGUSTUS	intron	98733423	98734126	1.0	-	.	ID=g3145.t2.intron12;Parent=g3145.t2
HiC_scaffold_10	AUGUSTUS	intron	98733423	98734591	1.0	-	.	ID=g3145.t1.intron12;Parent=g3145.t1
HiC_scaffold_10	AUGUSTUS	exon	98734127	98734637	.	-	.	ID=g3145.t2.exon13;Parent=g3145.t2
HiC_scaffold_10	AUGUSTUS	CDS	98734127	98734637	0.96	-	1	ID=g3145.t2.CDS13;Parent=g3145.t2
HiC_scaffold_10	AUGUSTUS	exon	98734592	98734637	.	-	.	ID=g3145.t1.exon13;Parent=g3145.t1
HiC_scaffold_10	AUGUSTUS	CDS	98734592	98734637	1.0	-	1	ID=g3145.t1.CDS13;Parent=g3145.t1
HiC_scaffold_10	AUGUSTUS	intron	98734638	98736821	1.0	-	.	ID=g3145.t1.intron13;Parent=g3145.t1
HiC_scaffold_10	AUGUSTUS	intron	98734638	98736821	1.0	-	.	ID=g3145.t2.intron13;Parent=g3145.t2
HiC_scaffold_10	AUGUSTUS	exon	98736822	98736937	.	-	.	ID=g3145.t1.exon14;Parent=g3145.t1
HiC_scaffold_10	AUGUSTUS	exon	98736822	98736937	.	-	.	ID=g3145.t2.exon14;Parent=g3145.t2
HiC_scaffold_10	AUGUSTUS	CDS	98736822	98736937	1.0	-	0	ID=g3145.t1.CDS14;Parent=g3145.t1
HiC_scaffold_10	AUGUSTUS	CDS	98736822	98736937	1.0	-	0	ID=g3145.t2.CDS14;Parent=g3145.t2
HiC_scaffold_10	AUGUSTUS	start_codon	98736935	98736937	.	-	0	ID=g3145.t1.start1;Parent=g3145.t1
HiC_scaffold_10	AUGUSTUS	start_codon	98736935	98736937	.	-	0	ID=g3145.t2.start1;Parent=g3145.t2
HiC_scaffold_10	AUGUSTUS	start_codon	98741333	98741335	.	+	0	ID=g3146.t1.start1;Parent=g3146.t1
HiC_scaffold_10	AUGUSTUS	exon	98741333	98741800	.	+	.	ID=g3146.t1.exon1;Parent=g3146.t1
HiC_scaffold_10	AUGUSTUS	CDS	98741333	98741800	1.0	+	0	ID=g3146.t1.CDS1;Parent=g3146.t1
HiC_scaffold_10	AUGUSTUS	gene	98741333	98762994	.	+	.	ID=g3146
HiC_scaffold_10	AUGUSTUS	mRNA	98741333	98762994	1.0	+	.	ID=g3146.t1;Parent=g3146;em_target=9668.ENSMPUP00000004257;em_score=1835.9;em_evalue=0.0;em_tcov=.;em_OGs=COG1404@1|root,KOG3525@2759|Eukaryota,38C1N@33154|Opisthokonta,3BHI1@33208|Metazoa,3CWGD@33213|Bilateria,48A9J@7711|Chordata,48WZ7@7742|Vertebrata,3J5NI@40674|Mammalia,3EM9I@33554|Carnivora;em_COG_cat=O;em_desc=Proprotein convertase subtilisin kexin type;em_max_annot_lvl=33208|Metazoa;em_Preferred_name=PCSK7;em_KEGG_ko=ko:K08673;em_BRITE=ko00000,ko01000,ko01002,ko03110;em_PFAMs=P_proprotein,Peptidase_S8,S8_pro-domain;em_GOs=GO:0000139,GO:0003674,GO:0003824,GO:0005575,GO:0005622,GO:0005623,GO:0005737,GO:0005783,GO:0005788,GO:0005794,GO:0005802,GO:0006508,GO:0006518,GO:0006807,GO:0008150,GO:0008152,GO:0008233,GO:0009987,GO:0010467,GO:0010817,GO:0012505,GO:0016020,GO:0016021,GO:0016485,GO:0016486,GO:0016787,GO:0019538,GO:0030173,GO:0031090,GO:0031224,GO:0031228,GO:0031300,GO:0031301,GO:0031974,GO:0031984,GO:0032588,GO:0034641,GO:0042445,GO:0043170,GO:0043226,GO:0043227,GO:0043229,GO:0043231,GO:0043233,GO:0043603,GO:0044237,GO:0044238,GO:0044422,GO:0044424,GO:0044425,GO:0044431,GO:0044432,GO:0044444,GO:0044446,GO:0044464,GO:0051604,GO:0065007,GO:0065008,GO:0070013,GO:0071704,GO:0098588,GO:0098791,GO:0140096,GO:1901564
HiC_scaffold_10	AUGUSTUS	intron	98741801	98742472	1.0	+	.	ID=g3146.t1.intron1;Parent=g3146.t1
HiC_scaffold_10	AUGUSTUS	exon	98742473	98742607	.	+	.	ID=g3146.t1.exon2;Parent=g3146.t1
HiC_scaffold_10	AUGUSTUS	CDS	98742473	98742607	1.0	+	0	ID=g3146.t1.CDS2;Parent=g3146.t1
HiC_scaffold_10	AUGUSTUS	intron	98742608	98743206	1.0	+	.	ID=g3146.t1.intron2;Parent=g3146.t1
HiC_scaffold_10	AUGUSTUS	exon	98743207	98743372	.	+	.	ID=g3146.t1.exon3;Parent=g3146.t1
HiC_scaffold_10	AUGUSTUS	CDS	98743207	98743372	1.0	+	0	ID=g3146.t1.CDS3;Parent=g3146.t1
HiC_scaffold_10	AUGUSTUS	intron	98743373	98744544	1.0	+	.	ID=g3146.t1.intron3;Parent=g3146.t1
HiC_scaffold_10	AUGUSTUS	exon	98744545	98744635	.	+	.	ID=g3146.t1.exon4;Parent=g3146.t1
HiC_scaffold_10	AUGUSTUS	CDS	98744545	98744635	1.0	+	2	ID=g3146.t1.CDS4;Parent=g3146.t1
HiC_scaffold_10	AUGUSTUS	intron	98744636	98745514	1.0	+	.	ID=g3146.t1.intron4;Parent=g3146.t1
HiC_scaffold_10	AUGUSTUS	exon	98745515	98745569	.	+	.	ID=g3146.t1.exon5;Parent=g3146.t1
HiC_scaffold_10	AUGUSTUS	CDS	98745515	98745569	1.0	+	1	ID=g3146.t1.CDS5;Parent=g3146.t1
HiC_scaffold_10	AUGUSTUS	intron	98745570	98746023	1.0	+	.	ID=g3146.t1.intron5;Parent=g3146.t1
HiC_scaffold_10	AUGUSTUS	exon	98746024	98746162	.	+	.	ID=g3146.t1.exon6;Parent=g3146.t1
HiC_scaffold_10	AUGUSTUS	CDS	98746024	98746162	1.0	+	0	ID=g3146.t1.CDS6;Parent=g3146.t1
HiC_scaffold_10	AUGUSTUS	intron	98746163	98747025	1.0	+	.	ID=g3146.t1.intron6;Parent=g3146.t1
HiC_scaffold_10	AUGUSTUS	exon	98747026	98747126	.	+	.	ID=g3146.t1.exon7;Parent=g3146.t1
HiC_scaffold_10	AUGUSTUS	CDS	98747026	98747126	1.0	+	2	ID=g3146.t1.CDS7;Parent=g3146.t1
HiC_scaffold_10	AUGUSTUS	intron	98747127	98749837	1.0	+	.	ID=g3146.t1.intron7;Parent=g3146.t1
HiC_scaffold_10	AUGUSTUS	exon	98749838	98750005	.	+	.	ID=g3146.t1.exon8;Parent=g3146.t1
HiC_scaffold_10	AUGUSTUS	CDS	98749838	98750005	1.0	+	0	ID=g3146.t1.CDS8;Parent=g3146.t1
HiC_scaffold_10	AUGUSTUS	intron	98750006	98750739	1.0	+	.	ID=g3146.t1.intron8;Parent=g3146.t1
HiC_scaffold_10	AUGUSTUS	exon	98750740	98750847	.	+	.	ID=g3146.t1.exon9;Parent=g3146.t1
HiC_scaffold_10	AUGUSTUS	CDS	98750740	98750847	1.0	+	0	ID=g3146.t1.CDS9;Parent=g3146.t1
HiC_scaffold_10	AUGUSTUS	intron	98750848	98751279	1.0	+	.	ID=g3146.t1.intron9;Parent=g3146.t1
HiC_scaffold_10	AUGUSTUS	exon	98751280	98751382	.	+	.	ID=g3146.t1.exon10;Parent=g3146.t1
HiC_scaffold_10	AUGUSTUS	CDS	98751280	98751382	1.0	+	0	ID=g3146.t1.CDS10;Parent=g3146.t1
HiC_scaffold_10	AUGUSTUS	intron	98751383	98760318	1.0	+	.	ID=g3146.t1.intron10;Parent=g3146.t1
HiC_scaffold_10	AUGUSTUS	exon	98760319	98760475	.	+	.	ID=g3146.t1.exon11;Parent=g3146.t1
HiC_scaffold_10	AUGUSTUS	CDS	98760319	98760475	1.0	+	2	ID=g3146.t1.CDS11;Parent=g3146.t1
HiC_scaffold_10	AUGUSTUS	intron	98760476	98761037	1.0	+	.	ID=g3146.t1.intron11;Parent=g3146.t1
HiC_scaffold_10	AUGUSTUS	exon	98761038	98761132	.	+	.	ID=g3146.t1.exon12;Parent=g3146.t1
HiC_scaffold_10	AUGUSTUS	CDS	98761038	98761132	1.0	+	1	ID=g3146.t1.CDS12;Parent=g3146.t1
HiC_scaffold_10	AUGUSTUS	intron	98761133	98761924	1.0	+	.	ID=g3146.t1.intron12;Parent=g3146.t1
HiC_scaffold_10	AUGUSTUS	exon	98761925	98762018	.	+	.	ID=g3146.t1.exon13;Parent=g3146.t1
HiC_scaffold_10	AUGUSTUS	CDS	98761925	98762018	1.0	+	2	ID=g3146.t1.CDS13;Parent=g3146.t1
HiC_scaffold_10	AUGUSTUS	intron	98762019	98762216	1.0	+	.	ID=g3146.t1.intron13;Parent=g3146.t1
HiC_scaffold_10	AUGUSTUS	exon	98762217	98762334	.	+	.	ID=g3146.t1.exon14;Parent=g3146.t1
HiC_scaffold_10	AUGUSTUS	CDS	98762217	98762334	1.0	+	1	ID=g3146.t1.CDS14;Parent=g3146.t1
HiC_scaffold_10	AUGUSTUS	intron	98762335	98762628	1.0	+	.	ID=g3146.t1.intron14;Parent=g3146.t1
HiC_scaffold_10	AUGUSTUS	exon	98762629	98762994	.	+	.	ID=g3146.t1.exon15;Parent=g3146.t1
HiC_scaffold_10	AUGUSTUS	CDS	98762629	98762994	1.0	+	0	ID=g3146.t1.CDS15;Parent=g3146.t1
HiC_scaffold_10	AUGUSTUS	stop_codon	98762992	98762994	.	+	0	ID=g3146.t1.stop1;Parent=g3146.t1
HiC_scaffold_10	AUGUSTUS	stop_codon	98764745	98764747	.	-	0	ID=g3147.t1.stop1;Parent=g3147.t1
HiC_scaffold_10	AUGUSTUS	exon	98764745	98764889	.	-	.	ID=g3147.t1.exon1;Parent=g3147.t1
HiC_scaffold_10	AUGUSTUS	CDS	98764745	98764889	1.0	-	1	ID=g3147.t1.CDS1;Parent=g3147.t1
HiC_scaffold_10	AUGUSTUS	gene	98764745	98766028	.	-	.	ID=g3147
HiC_scaffold_10	AUGUSTUS	mRNA	98764745	98766028	1.0	-	.	ID=g3147.t1;Parent=g3147;em_target=9668.ENSMPUP00000004237;em_score=450.6;em_evalue=1.8e-138;em_tcov=.;em_OGs=COG5199@1|root,KOG2046@2759|Eukaryota,39600@33154|Opisthokonta,3B9QW@33208|Metazoa,3CXZ3@33213|Bilateria,47ZHK@7711|Chordata,48WVJ@7742|Vertebrata,3J2VM@40674|Mammalia,3EU06@33554|Carnivora;em_COG_cat=Z;em_desc=Belongs to the calponin family;em_max_annot_lvl=33208|Metazoa;em_Preferred_name=TAGLN;em_KEGG_ko=ko:K20526;em_BRITE=ko00000,ko04131;em_PFAMs=CH,Calponin;em_GOs=GO:0003674,GO:0003779,GO:0005488,GO:0005515,GO:0007275,GO:0007517,GO:0008092,GO:0008150,GO:0009888,GO:0009987,GO:0030154,GO:0030674,GO:0030855,GO:0032501,GO:0032502,GO:0044877,GO:0048513,GO:0048731,GO:0048856,GO:0048869,GO:0051015,GO:0060090,GO:0060429,GO:0061061
HiC_scaffold_10	AUGUSTUS	intron	98764890	98765186	1.0	-	.	ID=g3147.t1.intron1;Parent=g3147.t1
HiC_scaffold_10	AUGUSTUS	exon	98765187	98765289	.	-	.	ID=g3147.t1.exon2;Parent=g3147.t1
HiC_scaffold_10	AUGUSTUS	CDS	98765187	98765289	1.0	-	2	ID=g3147.t1.CDS2;Parent=g3147.t1
HiC_scaffold_10	AUGUSTUS	intron	98765290	98765567	1.0	-	.	ID=g3147.t1.intron2;Parent=g3147.t1
HiC_scaffold_10	AUGUSTUS	exon	98765568	98765745	.	-	.	ID=g3147.t1.exon3;Parent=g3147.t1
HiC_scaffold_10	AUGUSTUS	CDS	98765568	98765745	1.0	-	0	ID=g3147.t1.CDS3;Parent=g3147.t1
HiC_scaffold_10	AUGUSTUS	intron	98765746	98765848	1.0	-	.	ID=g3147.t1.intron3;Parent=g3147.t1
HiC_scaffold_10	AUGUSTUS	exon	98765849	98766028	.	-	.	ID=g3147.t1.exon4;Parent=g3147.t1
HiC_scaffold_10	AUGUSTUS	CDS	98765849	98766028	1.0	-	0	ID=g3147.t1.CDS4;Parent=g3147.t1
HiC_scaffold_10	AUGUSTUS	start_codon	98766026	98766028	.	-	0	ID=g3147.t1.start1;Parent=g3147.t1
HiC_scaffold_10	AUGUSTUS	stop_codon	98772798	98772800	.	-	0	ID=g3148.t1.stop1;Parent=g3148.t1
HiC_scaffold_10	AUGUSTUS	stop_codon	98772798	98772800	.	-	0	ID=g3148.t2.stop1;Parent=g3148.t2
HiC_scaffold_10	gmst	stop_codon	98772798	98772800	270.6331	-	0	ID=g3148.t3.stop1;Parent=g3148.t3
HiC_scaffold_10	AUGUSTUS	exon	98772798	98772860	.	-	.	ID=g3148.t1.exon1;Parent=g3148.t1
HiC_scaffold_10	AUGUSTUS	exon	98772798	98772860	.	-	.	ID=g3148.t2.exon1;Parent=g3148.t2
HiC_scaffold_10	AUGUSTUS	CDS	98772798	98772860	1.0	-	0	ID=g3148.t1.CDS1;Parent=g3148.t1
HiC_scaffold_10	AUGUSTUS	CDS	98772798	98772860	1.0	-	0	ID=g3148.t2.CDS1;Parent=g3148.t2
HiC_scaffold_10	gmst	CDS	98772798	98772860	270.6331	-	0	ID=g3148.t3.CDS1;Parent=g3148.t3
HiC_scaffold_10	gmst	exon	98772798	98772860	270.6331	-	0	ID=g3148.t3.exon1;Parent=g3148.t3
HiC_scaffold_10	AUGUSTUS	gene	98772798	98786848	.	-	.	ID=g3148
HiC_scaffold_10	gmst	mRNA	98772798	98786848	.	-	.	ID=g3148.t3;Parent=g3148;em_target=9668.ENSMPUP00000004218;em_score=1907.5;em_evalue=0.0;em_tcov=.;em_OGs=28NCG@1|root,2QUXZ@2759|Eukaryota,38CGE@33154|Opisthokonta,3BDA6@33208|Metazoa,3CS8S@33213|Bilateria,4845C@7711|Chordata,4907G@7742|Vertebrata,3J75V@40674|Mammalia,3EGJB@33554|Carnivora;em_COG_cat=S;em_desc=SID1 transmembrane family member;em_max_annot_lvl=33208|Metazoa;em_Preferred_name=SIDT2;em_PFAMs=SID-1_RNA_chan;em_GOs=GO:0000323,GO:0000902,GO:0002064,GO:0002065,GO:0002066,GO:0002067,GO:0002068,GO:0002791,GO:0003309,GO:0003323,GO:0003674,GO:0003676,GO:0003723,GO:0003725,GO:0005215,GO:0005488,GO:0005496,GO:0005575,GO:0005622,GO:0005623,GO:0005737,GO:0005764,GO:0005765,GO:0005768,GO:0005773,GO:0005774,GO:0005794,GO:0005886,GO:0006139,GO:0006401,GO:0006403,GO:0006725,GO:0006807,GO:0006810,GO:0006869,GO:0007275,GO:0008150,GO:0008152,GO:0008283,GO:0008289,GO:0009056,GO:0009057,GO:0009653,GO:0009743,GO:0009746,GO:0009749,GO:0009888,GO:0009987,GO:0010033,GO:0010646,GO:0010817,GO:0010876,GO:0012505,GO:0015485,GO:0015850,GO:0015918,GO:0015931,GO:0015932,GO:0016020,GO:0016043,GO:0016070,GO:0019439,GO:0022857,GO:0022884,GO:0023051,GO:0030154,GO:0030301,GO:0030855,GO:0031016,GO:0031018,GO:0031090,GO:0031410,GO:0031982,GO:0032501,GO:0032502,GO:0032879,GO:0032880,GO:0032934,GO:0032989,GO:0033036,GO:0033500,GO:0034284,GO:0034641,GO:0034655,GO:0035270,GO:0035376,GO:0035612,GO:0035650,GO:0035883,GO:0036094,GO:0042221,GO:0042592,GO:0042593,GO:0043170,GO:0043178,GO:0043226,GO:0043227,GO:0043229,GO:0043231,GO:0044237,GO:0044238,GO:0044248,GO:0044260,GO:0044265,GO:0044270,GO:0044342,GO:0044422,GO:0044424,GO:0044437,GO:0044444,GO:0044446,GO:0044464,GO:0044877,GO:0046483,GO:0046700,GO:0046883,GO:0048468,GO:0048513,GO:0048583,GO:0048731,GO:0048856,GO:0048869,GO:0048878,GO:0050657,GO:0050658,GO:0050673,GO:0050708,GO:0050789,GO:0050794,GO:0050796,GO:0050896,GO:0051032,GO:0051046,GO:0051049,GO:0051179,GO:0051223,GO:0051234,GO:0051236,GO:0055085,GO:0060341,GO:0060429,GO:0061178,GO:0065007,GO:0065008,GO:0070201,GO:0070508,GO:0071702,GO:0071704,GO:0071705,GO:0071840,GO:0071944,GO:0090087,GO:0090276,GO:0090304,GO:0097159,GO:0097708,GO:0098588,GO:0098805,GO:0098852,GO:1901360,GO:1901361,GO:1901363,GO:1901575,GO:1901700,GO:1903530
HiC_scaffold_10	AUGUSTUS	mRNA	98772798	98786848	1.0	-	.	ID=g3148.t1;Parent=g3148;em_target=9646.ENSAMEP00000009071;em_score=1914.2;em_evalue=0.0;em_tcov=.;em_OGs=28NCG@1|root,2QUXZ@2759|Eukaryota,38CGE@33154|Opisthokonta,3BDA6@33208|Metazoa,3CS8S@33213|Bilateria,4845C@7711|Chordata,4907G@7742|Vertebrata,3J75V@40674|Mammalia,3EGJB@33554|Carnivora;em_COG_cat=S;em_desc=SID1 transmembrane family member;em_max_annot_lvl=33208|Metazoa;em_Preferred_name=SIDT2;em_PFAMs=SID-1_RNA_chan;em_GOs=GO:0000323,GO:0000902,GO:0002064,GO:0002065,GO:0002066,GO:0002067,GO:0002068,GO:0002791,GO:0003309,GO:0003323,GO:0003674,GO:0003676,GO:0003723,GO:0003725,GO:0005215,GO:0005488,GO:0005496,GO:0005575,GO:0005622,GO:0005623,GO:0005737,GO:0005764,GO:0005765,GO:0005768,GO:0005773,GO:0005774,GO:0005794,GO:0005886,GO:0006139,GO:0006401,GO:0006403,GO:0006725,GO:0006807,GO:0006810,GO:0006869,GO:0007275,GO:0008150,GO:0008152,GO:0008283,GO:0008289,GO:0009056,GO:0009057,GO:0009653,GO:0009743,GO:0009746,GO:0009749,GO:0009888,GO:0009987,GO:0010033,GO:0010646,GO:0010817,GO:0010876,GO:0012505,GO:0015485,GO:0015850,GO:0015918,GO:0015931,GO:0015932,GO:0016020,GO:0016043,GO:0016070,GO:0019439,GO:0022857,GO:0022884,GO:0023051,GO:0030154,GO:0030301,GO:0030855,GO:0031016,GO:0031018,GO:0031090,GO:0031410,GO:0031982,GO:0032501,GO:0032502,GO:0032879,GO:0032880,GO:0032934,GO:0032989,GO:0033036,GO:0033500,GO:0034284,GO:0034641,GO:0034655,GO:0035270,GO:0035376,GO:0035612,GO:0035650,GO:0035883,GO:0036094,GO:0042221,GO:0042592,GO:0042593,GO:0043170,GO:0043178,GO:0043226,GO:0043227,GO:0043229,GO:0043231,GO:0044237,GO:0044238,GO:0044248,GO:0044260,GO:0044265,GO:0044270,GO:0044342,GO:0044422,GO:0044424,GO:0044437,GO:0044444,GO:0044446,GO:0044464,GO:0044877,GO:0046483,GO:0046700,GO:0046883,GO:0048468,GO:0048513,GO:0048583,GO:0048731,GO:0048856,GO:0048869,GO:0048878,GO:0050657,GO:0050658,GO:0050673,GO:0050708,GO:0050789,GO:0050794,GO:0050796,GO:0050896,GO:0051032,GO:0051046,GO:0051049,GO:0051179,GO:0051223,GO:0051234,GO:0051236,GO:0055085,GO:0060341,GO:0060429,GO:0061178,GO:0065007,GO:0065008,GO:0070201,GO:0070508,GO:0071702,GO:0071704,GO:0071705,GO:0071840,GO:0071944,GO:0090087,GO:0090276,GO:0090304,GO:0097159,GO:0097708,GO:0098588,GO:0098805,GO:0098852,GO:1901360,GO:1901361,GO:1901363,GO:1901575,GO:1901700,GO:1903530
HiC_scaffold_10	AUGUSTUS	mRNA	98772798	98786848	1.0	-	.	ID=g3148.t2;Parent=g3148;em_target=9668.ENSMPUP00000004218;em_score=1917.3;em_evalue=0.0;em_tcov=.;em_OGs=28NCG@1|root,2QUXZ@2759|Eukaryota,38CGE@33154|Opisthokonta,3BDA6@33208|Metazoa,3CS8S@33213|Bilateria,4845C@7711|Chordata,4907G@7742|Vertebrata,3J75V@40674|Mammalia,3EGJB@33554|Carnivora;em_COG_cat=S;em_desc=SID1 transmembrane family member;em_max_annot_lvl=33208|Metazoa;em_Preferred_name=SIDT2;em_PFAMs=SID-1_RNA_chan;em_GOs=GO:0000323,GO:0000902,GO:0002064,GO:0002065,GO:0002066,GO:0002067,GO:0002068,GO:0002791,GO:0003309,GO:0003323,GO:0003674,GO:0003676,GO:0003723,GO:0003725,GO:0005215,GO:0005488,GO:0005496,GO:0005575,GO:0005622,GO:0005623,GO:0005737,GO:0005764,GO:0005765,GO:0005768,GO:0005773,GO:0005774,GO:0005794,GO:0005886,GO:0006139,GO:0006401,GO:0006403,GO:0006725,GO:0006807,GO:0006810,GO:0006869,GO:0007275,GO:0008150,GO:0008152,GO:0008283,GO:0008289,GO:0009056,GO:0009057,GO:0009653,GO:0009743,GO:0009746,GO:0009749,GO:0009888,GO:0009987,GO:0010033,GO:0010646,GO:0010817,GO:0010876,GO:0012505,GO:0015485,GO:0015850,GO:0015918,GO:0015931,GO:0015932,GO:0016020,GO:0016043,GO:0016070,GO:0019439,GO:0022857,GO:0022884,GO:0023051,GO:0030154,GO:0030301,GO:0030855,GO:0031016,GO:0031018,GO:0031090,GO:0031410,GO:0031982,GO:0032501,GO:0032502,GO:0032879,GO:0032880,GO:0032934,GO:0032989,GO:0033036,GO:0033500,GO:0034284,GO:0034641,GO:0034655,GO:0035270,GO:0035376,GO:0035612,GO:0035650,GO:0035883,GO:0036094,GO:0042221,GO:0042592,GO:0042593,GO:0043170,GO:0043178,GO:0043226,GO:0043227,GO:0043229,GO:0043231,GO:0044237,GO:0044238,GO:0044248,GO:0044260,GO:0044265,GO:0044270,GO:0044342,GO:0044422,GO:0044424,GO:0044437,GO:0044444,GO:0044446,GO:0044464,GO:0044877,GO:0046483,GO:0046700,GO:0046883,GO:0048468,GO:0048513,GO:0048583,GO:0048731,GO:0048856,GO:0048869,GO:0048878,GO:0050657,GO:0050658,GO:0050673,GO:0050708,GO:0050789,GO:0050794,GO:0050796,GO:0050896,GO:0051032,GO:0051046,GO:0051049,GO:0051179,GO:0051223,GO:0051234,GO:0051236,GO:0055085,GO:0060341,GO:0060429,GO:0061178,GO:0065007,GO:0065008,GO:0070201,GO:0070508,GO:0071702,GO:0071704,GO:0071705,GO:0071840,GO:0071944,GO:0090087,GO:0090276,GO:0090304,GO:0097159,GO:0097708,GO:0098588,GO:0098805,GO:0098852,GO:1901360,GO:1901361,GO:1901363,GO:1901575,GO:1901700,GO:1903530
HiC_scaffold_10	AUGUSTUS	intron	98772861	98772951	1.0	-	.	ID=g3148.t1.intron1;Parent=g3148.t1
HiC_scaffold_10	AUGUSTUS	intron	98772861	98772951	1.0	-	.	ID=g3148.t2.intron1;Parent=g3148.t2
HiC_scaffold_10	gmst	intron	98772861	98772951	270.6331	-	0	ID=g3148.t3.intron1;Parent=g3148.t3
HiC_scaffold_10	AUGUSTUS	exon	98772952	98773065	.	-	.	ID=g3148.t1.exon2;Parent=g3148.t1
HiC_scaffold_10	AUGUSTUS	exon	98772952	98773065	.	-	.	ID=g3148.t2.exon2;Parent=g3148.t2
HiC_scaffold_10	AUGUSTUS	CDS	98772952	98773065	1.0	-	0	ID=g3148.t1.CDS2;Parent=g3148.t1
HiC_scaffold_10	AUGUSTUS	CDS	98772952	98773065	1.0	-	0	ID=g3148.t2.CDS2;Parent=g3148.t2
HiC_scaffold_10	gmst	CDS	98772952	98773065	270.6331	-	0	ID=g3148.t3.CDS2;Parent=g3148.t3
HiC_scaffold_10	gmst	exon	98772952	98773065	270.6331	-	0	ID=g3148.t3.exon2;Parent=g3148.t3
HiC_scaffold_10	AUGUSTUS	intron	98773066	98774312	1.0	-	.	ID=g3148.t1.intron2;Parent=g3148.t1
HiC_scaffold_10	AUGUSTUS	intron	98773066	98774312	1.0	-	.	ID=g3148.t2.intron2;Parent=g3148.t2
HiC_scaffold_10	gmst	intron	98773066	98774312	270.6331	-	0	ID=g3148.t3.intron2;Parent=g3148.t3
HiC_scaffold_10	AUGUSTUS	exon	98774313	98774423	.	-	.	ID=g3148.t1.exon3;Parent=g3148.t1
HiC_scaffold_10	AUGUSTUS	exon	98774313	98774423	.	-	.	ID=g3148.t2.exon3;Parent=g3148.t2
HiC_scaffold_10	AUGUSTUS	CDS	98774313	98774423	1.0	-	0	ID=g3148.t1.CDS3;Parent=g3148.t1
HiC_scaffold_10	AUGUSTUS	CDS	98774313	98774423	1.0	-	0	ID=g3148.t2.CDS3;Parent=g3148.t2
HiC_scaffold_10	gmst	CDS	98774313	98774423	270.6331	-	0	ID=g3148.t3.CDS3;Parent=g3148.t3
HiC_scaffold_10	gmst	exon	98774313	98774423	270.6331	-	0	ID=g3148.t3.exon3;Parent=g3148.t3
HiC_scaffold_10	AUGUSTUS	intron	98774424	98774990	1.0	-	.	ID=g3148.t1.intron3;Parent=g3148.t1
HiC_scaffold_10	AUGUSTUS	intron	98774424	98774990	1.0	-	.	ID=g3148.t2.intron3;Parent=g3148.t2
HiC_scaffold_10	gmst	intron	98774424	98774990	270.6331	-	0	ID=g3148.t3.intron3;Parent=g3148.t3
HiC_scaffold_10	AUGUSTUS	exon	98774991	98775096	.	-	.	ID=g3148.t1.exon4;Parent=g3148.t1
HiC_scaffold_10	AUGUSTUS	exon	98774991	98775096	.	-	.	ID=g3148.t2.exon4;Parent=g3148.t2
HiC_scaffold_10	AUGUSTUS	CDS	98774991	98775096	1.0	-	1	ID=g3148.t1.CDS4;Parent=g3148.t1
HiC_scaffold_10	AUGUSTUS	CDS	98774991	98775096	1.0	-	1	ID=g3148.t2.CDS4;Parent=g3148.t2
HiC_scaffold_10	gmst	CDS	98774991	98775096	270.6331	-	1	ID=g3148.t3.CDS4;Parent=g3148.t3
HiC_scaffold_10	gmst	exon	98774991	98775096	270.6331	-	1	ID=g3148.t3.exon4;Parent=g3148.t3
HiC_scaffold_10	AUGUSTUS	intron	98775097	98775370	1.0	-	.	ID=g3148.t1.intron4;Parent=g3148.t1
HiC_scaffold_10	AUGUSTUS	intron	98775097	98775370	1.0	-	.	ID=g3148.t2.intron4;Parent=g3148.t2
HiC_scaffold_10	gmst	intron	98775097	98775370	270.6331	-	0	ID=g3148.t3.intron4;Parent=g3148.t3
HiC_scaffold_10	AUGUSTUS	exon	98775371	98775417	.	-	.	ID=g3148.t1.exon5;Parent=g3148.t1
HiC_scaffold_10	AUGUSTUS	exon	98775371	98775417	.	-	.	ID=g3148.t2.exon5;Parent=g3148.t2
HiC_scaffold_10	AUGUSTUS	CDS	98775371	98775417	1.0	-	0	ID=g3148.t1.CDS5;Parent=g3148.t1
HiC_scaffold_10	AUGUSTUS	CDS	98775371	98775417	1.0	-	0	ID=g3148.t2.CDS5;Parent=g3148.t2
HiC_scaffold_10	gmst	CDS	98775371	98775417	270.6331	-	0	ID=g3148.t3.CDS5;Parent=g3148.t3
HiC_scaffold_10	gmst	exon	98775371	98775417	270.6331	-	0	ID=g3148.t3.exon5;Parent=g3148.t3
HiC_scaffold_10	AUGUSTUS	intron	98775418	98775599	1.0	-	.	ID=g3148.t1.intron5;Parent=g3148.t1
HiC_scaffold_10	AUGUSTUS	intron	98775418	98775599	1.0	-	.	ID=g3148.t2.intron5;Parent=g3148.t2
HiC_scaffold_10	gmst	intron	98775418	98775599	270.6331	-	0	ID=g3148.t3.intron5;Parent=g3148.t3
HiC_scaffold_10	AUGUSTUS	exon	98775600	98775676	.	-	.	ID=g3148.t1.exon6;Parent=g3148.t1
HiC_scaffold_10	AUGUSTUS	exon	98775600	98775676	.	-	.	ID=g3148.t2.exon6;Parent=g3148.t2
HiC_scaffold_10	AUGUSTUS	CDS	98775600	98775676	1.0	-	2	ID=g3148.t1.CDS6;Parent=g3148.t1
HiC_scaffold_10	AUGUSTUS	CDS	98775600	98775676	1.0	-	2	ID=g3148.t2.CDS6;Parent=g3148.t2
HiC_scaffold_10	gmst	CDS	98775600	98775676	270.6331	-	2	ID=g3148.t3.CDS6;Parent=g3148.t3
HiC_scaffold_10	gmst	exon	98775600	98775676	270.6331	-	2	ID=g3148.t3.exon6;Parent=g3148.t3
HiC_scaffold_10	AUGUSTUS	intron	98775677	98775940	1.0	-	.	ID=g3148.t1.intron6;Parent=g3148.t1
HiC_scaffold_10	AUGUSTUS	intron	98775677	98775940	1.0	-	.	ID=g3148.t2.intron6;Parent=g3148.t2
HiC_scaffold_10	gmst	intron	98775677	98775940	270.6331	-	0	ID=g3148.t3.intron6;Parent=g3148.t3
HiC_scaffold_10	AUGUSTUS	exon	98775941	98776049	.	-	.	ID=g3148.t1.exon7;Parent=g3148.t1
HiC_scaffold_10	AUGUSTUS	exon	98775941	98776049	.	-	.	ID=g3148.t2.exon7;Parent=g3148.t2
HiC_scaffold_10	AUGUSTUS	CDS	98775941	98776049	1.0	-	0	ID=g3148.t1.CDS7;Parent=g3148.t1
HiC_scaffold_10	AUGUSTUS	CDS	98775941	98776049	1.0	-	0	ID=g3148.t2.CDS7;Parent=g3148.t2
HiC_scaffold_10	gmst	CDS	98775941	98776049	270.6331	-	0	ID=g3148.t3.CDS7;Parent=g3148.t3
HiC_scaffold_10	gmst	exon	98775941	98776049	270.6331	-	0	ID=g3148.t3.exon7;Parent=g3148.t3
HiC_scaffold_10	AUGUSTUS	intron	98776050	98776221	1.0	-	.	ID=g3148.t1.intron7;Parent=g3148.t1
HiC_scaffold_10	AUGUSTUS	intron	98776050	98776221	1.0	-	.	ID=g3148.t2.intron7;Parent=g3148.t2
HiC_scaffold_10	gmst	intron	98776050	98776221	270.6331	-	0	ID=g3148.t3.intron7;Parent=g3148.t3
HiC_scaffold_10	AUGUSTUS	exon	98776222	98776358	.	-	.	ID=g3148.t1.exon8;Parent=g3148.t1
HiC_scaffold_10	AUGUSTUS	exon	98776222	98776358	.	-	.	ID=g3148.t2.exon8;Parent=g3148.t2
HiC_scaffold_10	AUGUSTUS	CDS	98776222	98776358	1.0	-	2	ID=g3148.t1.CDS8;Parent=g3148.t1
HiC_scaffold_10	AUGUSTUS	CDS	98776222	98776358	1.0	-	2	ID=g3148.t2.CDS8;Parent=g3148.t2
HiC_scaffold_10	gmst	CDS	98776222	98776358	270.6331	-	2	ID=g3148.t3.CDS8;Parent=g3148.t3
HiC_scaffold_10	gmst	exon	98776222	98776358	270.6331	-	2	ID=g3148.t3.exon8;Parent=g3148.t3
HiC_scaffold_10	AUGUSTUS	intron	98776359	98776867	1.0	-	.	ID=g3148.t1.intron8;Parent=g3148.t1
HiC_scaffold_10	AUGUSTUS	intron	98776359	98776867	1.0	-	.	ID=g3148.t2.intron8;Parent=g3148.t2
HiC_scaffold_10	gmst	intron	98776359	98776867	270.6331	-	0	ID=g3148.t3.intron8;Parent=g3148.t3
HiC_scaffold_10	AUGUSTUS	exon	98776868	98776985	.	-	.	ID=g3148.t1.exon9;Parent=g3148.t1
HiC_scaffold_10	AUGUSTUS	exon	98776868	98776985	.	-	.	ID=g3148.t2.exon9;Parent=g3148.t2
HiC_scaffold_10	AUGUSTUS	CDS	98776868	98776985	1.0	-	0	ID=g3148.t1.CDS9;Parent=g3148.t1
HiC_scaffold_10	AUGUSTUS	CDS	98776868	98776985	1.0	-	0	ID=g3148.t2.CDS9;Parent=g3148.t2
HiC_scaffold_10	gmst	CDS	98776868	98776985	270.6331	-	0	ID=g3148.t3.CDS9;Parent=g3148.t3
HiC_scaffold_10	gmst	exon	98776868	98776985	270.6331	-	0	ID=g3148.t3.exon9;Parent=g3148.t3
HiC_scaffold_10	AUGUSTUS	intron	98776986	98777198	1.0	-	.	ID=g3148.t1.intron9;Parent=g3148.t1
HiC_scaffold_10	AUGUSTUS	intron	98776986	98777198	1.0	-	.	ID=g3148.t2.intron9;Parent=g3148.t2
HiC_scaffold_10	gmst	intron	98776986	98777198	270.6331	-	0	ID=g3148.t3.intron9;Parent=g3148.t3
HiC_scaffold_10	AUGUSTUS	exon	98777199	98777322	.	-	.	ID=g3148.t1.exon10;Parent=g3148.t1
HiC_scaffold_10	AUGUSTUS	exon	98777199	98777322	.	-	.	ID=g3148.t2.exon10;Parent=g3148.t2
HiC_scaffold_10	AUGUSTUS	CDS	98777199	98777322	1.0	-	1	ID=g3148.t1.CDS10;Parent=g3148.t1
HiC_scaffold_10	AUGUSTUS	CDS	98777199	98777322	1.0	-	1	ID=g3148.t2.CDS10;Parent=g3148.t2
HiC_scaffold_10	gmst	CDS	98777199	98777322	270.6331	-	1	ID=g3148.t3.CDS10;Parent=g3148.t3
HiC_scaffold_10	gmst	exon	98777199	98777322	270.6331	-	1	ID=g3148.t3.exon10;Parent=g3148.t3
HiC_scaffold_10	AUGUSTUS	intron	98777323	98777442	1.0	-	.	ID=g3148.t1.intron10;Parent=g3148.t1
HiC_scaffold_10	AUGUSTUS	intron	98777323	98777442	1.0	-	.	ID=g3148.t2.intron10;Parent=g3148.t2
HiC_scaffold_10	gmst	intron	98777323	98777442	270.6331	-	0	ID=g3148.t3.intron10;Parent=g3148.t3
HiC_scaffold_10	AUGUSTUS	exon	98777443	98777516	.	-	.	ID=g3148.t1.exon11;Parent=g3148.t1
HiC_scaffold_10	AUGUSTUS	exon	98777443	98777516	.	-	.	ID=g3148.t2.exon11;Parent=g3148.t2
HiC_scaffold_10	AUGUSTUS	CDS	98777443	98777516	1.0	-	0	ID=g3148.t1.CDS11;Parent=g3148.t1
HiC_scaffold_10	AUGUSTUS	CDS	98777443	98777516	1.0	-	0	ID=g3148.t2.CDS11;Parent=g3148.t2
HiC_scaffold_10	gmst	CDS	98777443	98777516	270.6331	-	0	ID=g3148.t3.CDS11;Parent=g3148.t3
HiC_scaffold_10	gmst	exon	98777443	98777516	270.6331	-	0	ID=g3148.t3.exon11;Parent=g3148.t3
HiC_scaffold_10	AUGUSTUS	intron	98777517	98778036	1.0	-	.	ID=g3148.t1.intron11;Parent=g3148.t1
HiC_scaffold_10	AUGUSTUS	intron	98777517	98778036	1.0	-	.	ID=g3148.t2.intron11;Parent=g3148.t2
HiC_scaffold_10	gmst	intron	98777517	98778036	270.6331	-	0	ID=g3148.t3.intron11;Parent=g3148.t3
HiC_scaffold_10	AUGUSTUS	exon	98778037	98778103	.	-	.	ID=g3148.t1.exon12;Parent=g3148.t1
HiC_scaffold_10	AUGUSTUS	exon	98778037	98778103	.	-	.	ID=g3148.t2.exon12;Parent=g3148.t2
HiC_scaffold_10	AUGUSTUS	CDS	98778037	98778103	1.0	-	1	ID=g3148.t1.CDS12;Parent=g3148.t1
HiC_scaffold_10	AUGUSTUS	CDS	98778037	98778103	1.0	-	1	ID=g3148.t2.CDS12;Parent=g3148.t2
HiC_scaffold_10	gmst	CDS	98778037	98778103	270.6331	-	1	ID=g3148.t3.CDS12;Parent=g3148.t3
HiC_scaffold_10	gmst	exon	98778037	98778103	270.6331	-	1	ID=g3148.t3.exon12;Parent=g3148.t3
HiC_scaffold_10	AUGUSTUS	intron	98778104	98778200	1.0	-	.	ID=g3148.t1.intron12;Parent=g3148.t1
HiC_scaffold_10	AUGUSTUS	intron	98778104	98778200	1.0	-	.	ID=g3148.t2.intron12;Parent=g3148.t2
HiC_scaffold_10	gmst	intron	98778104	98778200	270.6331	-	0	ID=g3148.t3.intron12;Parent=g3148.t3
HiC_scaffold_10	AUGUSTUS	exon	98778201	98778274	.	-	.	ID=g3148.t1.exon13;Parent=g3148.t1
HiC_scaffold_10	AUGUSTUS	exon	98778201	98778274	.	-	.	ID=g3148.t2.exon13;Parent=g3148.t2
HiC_scaffold_10	AUGUSTUS	CDS	98778201	98778274	1.0	-	0	ID=g3148.t1.CDS13;Parent=g3148.t1
HiC_scaffold_10	AUGUSTUS	CDS	98778201	98778274	1.0	-	0	ID=g3148.t2.CDS13;Parent=g3148.t2
HiC_scaffold_10	gmst	CDS	98778201	98778274	270.6331	-	0	ID=g3148.t3.CDS13;Parent=g3148.t3
HiC_scaffold_10	gmst	exon	98778201	98778274	270.6331	-	0	ID=g3148.t3.exon13;Parent=g3148.t3
HiC_scaffold_10	AUGUSTUS	intron	98778275	98778614	1.0	-	.	ID=g3148.t1.intron13;Parent=g3148.t1
HiC_scaffold_10	AUGUSTUS	intron	98778275	98778614	1.0	-	.	ID=g3148.t2.intron13;Parent=g3148.t2
HiC_scaffold_10	gmst	intron	98778275	98778614	270.6331	-	0	ID=g3148.t3.intron13;Parent=g3148.t3
HiC_scaffold_10	AUGUSTUS	exon	98778615	98778733	.	-	.	ID=g3148.t1.exon14;Parent=g3148.t1
HiC_scaffold_10	AUGUSTUS	exon	98778615	98778733	.	-	.	ID=g3148.t2.exon14;Parent=g3148.t2
HiC_scaffold_10	AUGUSTUS	CDS	98778615	98778733	1.0	-	2	ID=g3148.t1.CDS14;Parent=g3148.t1
HiC_scaffold_10	AUGUSTUS	CDS	98778615	98778733	1.0	-	2	ID=g3148.t2.CDS14;Parent=g3148.t2
HiC_scaffold_10	gmst	CDS	98778615	98778733	270.6331	-	2	ID=g3148.t3.CDS14;Parent=g3148.t3
HiC_scaffold_10	gmst	exon	98778615	98778733	270.6331	-	2	ID=g3148.t3.exon14;Parent=g3148.t3
HiC_scaffold_10	AUGUSTUS	intron	98778734	98779528	1.0	-	.	ID=g3148.t1.intron14;Parent=g3148.t1
HiC_scaffold_10	AUGUSTUS	intron	98778734	98779772	1.0	-	.	ID=g3148.t2.intron14;Parent=g3148.t2
HiC_scaffold_10	gmst	intron	98778734	98779772	270.6331	-	0	ID=g3148.t3.intron14;Parent=g3148.t3
HiC_scaffold_10	AUGUSTUS	exon	98779529	98779591	.	-	.	ID=g3148.t1.exon15;Parent=g3148.t1
HiC_scaffold_10	AUGUSTUS	CDS	98779529	98779591	1.0	-	2	ID=g3148.t1.CDS15;Parent=g3148.t1
HiC_scaffold_10	AUGUSTUS	intron	98779592	98779772	1.0	-	.	ID=g3148.t1.intron15;Parent=g3148.t1
HiC_scaffold_10	AUGUSTUS	exon	98779773	98779844	.	-	.	ID=g3148.t1.exon16;Parent=g3148.t1
HiC_scaffold_10	AUGUSTUS	exon	98779773	98779844	.	-	.	ID=g3148.t2.exon15;Parent=g3148.t2
HiC_scaffold_10	AUGUSTUS	CDS	98779773	98779844	1.0	-	2	ID=g3148.t1.CDS16;Parent=g3148.t1
HiC_scaffold_10	AUGUSTUS	CDS	98779773	98779844	1.0	-	2	ID=g3148.t2.CDS15;Parent=g3148.t2
HiC_scaffold_10	gmst	CDS	98779773	98779844	270.6331	-	2	ID=g3148.t3.CDS15;Parent=g3148.t3
HiC_scaffold_10	gmst	exon	98779773	98779844	270.6331	-	2	ID=g3148.t3.exon15;Parent=g3148.t3
HiC_scaffold_10	AUGUSTUS	intron	98779845	98780004	1.0	-	.	ID=g3148.t1.intron16;Parent=g3148.t1
HiC_scaffold_10	AUGUSTUS	intron	98779845	98780004	1.0	-	.	ID=g3148.t2.intron15;Parent=g3148.t2
HiC_scaffold_10	gmst	intron	98779845	98780004	270.6331	-	0	ID=g3148.t3.intron15;Parent=g3148.t3
HiC_scaffold_10	AUGUSTUS	exon	98780005	98780076	.	-	.	ID=g3148.t1.exon17;Parent=g3148.t1
HiC_scaffold_10	AUGUSTUS	exon	98780005	98780076	.	-	.	ID=g3148.t2.exon16;Parent=g3148.t2
HiC_scaffold_10	AUGUSTUS	CDS	98780005	98780076	1.0	-	2	ID=g3148.t1.CDS17;Parent=g3148.t1
HiC_scaffold_10	AUGUSTUS	CDS	98780005	98780076	1.0	-	2	ID=g3148.t2.CDS16;Parent=g3148.t2
HiC_scaffold_10	gmst	CDS	98780005	98780076	270.6331	-	2	ID=g3148.t3.CDS16;Parent=g3148.t3
HiC_scaffold_10	gmst	exon	98780005	98780076	270.6331	-	2	ID=g3148.t3.exon16;Parent=g3148.t3
HiC_scaffold_10	gmst	intron	98780077	98780453	270.6331	-	0	ID=g3148.t3.intron16;Parent=g3148.t3
HiC_scaffold_10	AUGUSTUS	intron	98780077	98780813	1.0	-	.	ID=g3148.t1.intron17;Parent=g3148.t1
HiC_scaffold_10	AUGUSTUS	intron	98780077	98780813	1.0	-	.	ID=g3148.t2.intron16;Parent=g3148.t2
HiC_scaffold_10	gmst	CDS	98780454	98780465	270.6331	-	2	ID=g3148.t3.CDS17;Parent=g3148.t3
HiC_scaffold_10	gmst	exon	98780454	98780465	270.6331	-	2	ID=g3148.t3.exon17;Parent=g3148.t3
HiC_scaffold_10	gmst	intron	98780466	98780813	270.6331	-	0	ID=g3148.t3.intron17;Parent=g3148.t3
HiC_scaffold_10	AUGUSTUS	exon	98780814	98780866	.	-	.	ID=g3148.t1.exon18;Parent=g3148.t1
HiC_scaffold_10	AUGUSTUS	exon	98780814	98780866	.	-	.	ID=g3148.t2.exon17;Parent=g3148.t2
HiC_scaffold_10	AUGUSTUS	CDS	98780814	98780866	1.0	-	1	ID=g3148.t1.CDS18;Parent=g3148.t1
HiC_scaffold_10	AUGUSTUS	CDS	98780814	98780866	1.0	-	1	ID=g3148.t2.CDS17;Parent=g3148.t2
HiC_scaffold_10	gmst	CDS	98780814	98780866	270.6331	-	1	ID=g3148.t3.CDS18;Parent=g3148.t3
HiC_scaffold_10	gmst	exon	98780814	98780866	270.6331	-	1	ID=g3148.t3.exon18;Parent=g3148.t3
HiC_scaffold_10	AUGUSTUS	intron	98780867	98781219	1.0	-	.	ID=g3148.t1.intron18;Parent=g3148.t1
HiC_scaffold_10	AUGUSTUS	intron	98780867	98781219	1.0	-	.	ID=g3148.t2.intron17;Parent=g3148.t2
HiC_scaffold_10	gmst	intron	98780867	98781219	270.6331	-	0	ID=g3148.t3.intron18;Parent=g3148.t3
HiC_scaffold_10	AUGUSTUS	exon	98781220	98781313	.	-	.	ID=g3148.t1.exon19;Parent=g3148.t1
HiC_scaffold_10	AUGUSTUS	exon	98781220	98781313	.	-	.	ID=g3148.t2.exon18;Parent=g3148.t2
HiC_scaffold_10	AUGUSTUS	CDS	98781220	98781313	1.0	-	2	ID=g3148.t1.CDS19;Parent=g3148.t1
HiC_scaffold_10	AUGUSTUS	CDS	98781220	98781313	1.0	-	2	ID=g3148.t2.CDS18;Parent=g3148.t2
HiC_scaffold_10	gmst	CDS	98781220	98781313	270.6331	-	2	ID=g3148.t3.CDS19;Parent=g3148.t3
HiC_scaffold_10	gmst	exon	98781220	98781313	270.6331	-	2	ID=g3148.t3.exon19;Parent=g3148.t3
HiC_scaffold_10	AUGUSTUS	intron	98781314	98782368	1.0	-	.	ID=g3148.t1.intron19;Parent=g3148.t1
HiC_scaffold_10	AUGUSTUS	intron	98781314	98782368	1.0	-	.	ID=g3148.t2.intron18;Parent=g3148.t2
HiC_scaffold_10	gmst	intron	98781314	98782368	270.6331	-	0	ID=g3148.t3.intron19;Parent=g3148.t3
HiC_scaffold_10	AUGUSTUS	exon	98782369	98782434	.	-	.	ID=g3148.t1.exon20;Parent=g3148.t1
HiC_scaffold_10	AUGUSTUS	exon	98782369	98782434	.	-	.	ID=g3148.t2.exon19;Parent=g3148.t2
HiC_scaffold_10	AUGUSTUS	CDS	98782369	98782434	1.0	-	2	ID=g3148.t1.CDS20;Parent=g3148.t1
HiC_scaffold_10	AUGUSTUS	CDS	98782369	98782434	1.0	-	2	ID=g3148.t2.CDS19;Parent=g3148.t2
HiC_scaffold_10	gmst	CDS	98782369	98782434	270.6331	-	2	ID=g3148.t3.CDS20;Parent=g3148.t3
HiC_scaffold_10	gmst	exon	98782369	98782434	270.6331	-	2	ID=g3148.t3.exon20;Parent=g3148.t3
HiC_scaffold_10	AUGUSTUS	intron	98782435	98782622	1.0	-	.	ID=g3148.t1.intron20;Parent=g3148.t1
HiC_scaffold_10	AUGUSTUS	intron	98782435	98782622	1.0	-	.	ID=g3148.t2.intron19;Parent=g3148.t2
HiC_scaffold_10	gmst	intron	98782435	98782622	270.6331	-	0	ID=g3148.t3.intron20;Parent=g3148.t3
HiC_scaffold_10	AUGUSTUS	exon	98782623	98782722	.	-	.	ID=g3148.t1.exon21;Parent=g3148.t1
HiC_scaffold_10	AUGUSTUS	exon	98782623	98782722	.	-	.	ID=g3148.t2.exon20;Parent=g3148.t2
HiC_scaffold_10	AUGUSTUS	CDS	98782623	98782722	1.0	-	0	ID=g3148.t1.CDS21;Parent=g3148.t1
HiC_scaffold_10	AUGUSTUS	CDS	98782623	98782722	1.0	-	0	ID=g3148.t2.CDS20;Parent=g3148.t2
HiC_scaffold_10	gmst	CDS	98782623	98782722	270.6331	-	0	ID=g3148.t3.CDS21;Parent=g3148.t3
HiC_scaffold_10	gmst	exon	98782623	98782722	270.6331	-	0	ID=g3148.t3.exon21;Parent=g3148.t3
HiC_scaffold_10	AUGUSTUS	intron	98782723	98783627	1.0	-	.	ID=g3148.t1.intron21;Parent=g3148.t1
HiC_scaffold_10	AUGUSTUS	intron	98782723	98783627	1.0	-	.	ID=g3148.t2.intron20;Parent=g3148.t2
HiC_scaffold_10	gmst	intron	98782723	98783627	270.6331	-	0	ID=g3148.t3.intron21;Parent=g3148.t3
HiC_scaffold_10	AUGUSTUS	exon	98783628	98783711	.	-	.	ID=g3148.t1.exon22;Parent=g3148.t1
HiC_scaffold_10	AUGUSTUS	exon	98783628	98783711	.	-	.	ID=g3148.t2.exon21;Parent=g3148.t2
HiC_scaffold_10	AUGUSTUS	CDS	98783628	98783711	1.0	-	0	ID=g3148.t1.CDS22;Parent=g3148.t1
HiC_scaffold_10	AUGUSTUS	CDS	98783628	98783711	1.0	-	0	ID=g3148.t2.CDS21;Parent=g3148.t2
HiC_scaffold_10	gmst	CDS	98783628	98783711	270.6331	-	0	ID=g3148.t3.CDS22;Parent=g3148.t3
HiC_scaffold_10	gmst	exon	98783628	98783711	270.6331	-	0	ID=g3148.t3.exon22;Parent=g3148.t3
HiC_scaffold_10	AUGUSTUS	intron	98783712	98783818	1.0	-	.	ID=g3148.t1.intron22;Parent=g3148.t1
HiC_scaffold_10	AUGUSTUS	intron	98783712	98783818	1.0	-	.	ID=g3148.t2.intron21;Parent=g3148.t2
HiC_scaffold_10	gmst	intron	98783712	98783818	270.6331	-	0	ID=g3148.t3.intron22;Parent=g3148.t3
HiC_scaffold_10	AUGUSTUS	exon	98783819	98783920	.	-	.	ID=g3148.t1.exon23;Parent=g3148.t1
HiC_scaffold_10	AUGUSTUS	exon	98783819	98783920	.	-	.	ID=g3148.t2.exon22;Parent=g3148.t2
HiC_scaffold_10	AUGUSTUS	CDS	98783819	98783920	1.0	-	0	ID=g3148.t1.CDS23;Parent=g3148.t1
HiC_scaffold_10	AUGUSTUS	CDS	98783819	98783920	1.0	-	0	ID=g3148.t2.CDS22;Parent=g3148.t2
HiC_scaffold_10	gmst	CDS	98783819	98783920	270.6331	-	0	ID=g3148.t3.CDS23;Parent=g3148.t3
HiC_scaffold_10	gmst	exon	98783819	98783920	270.6331	-	0	ID=g3148.t3.exon23;Parent=g3148.t3
HiC_scaffold_10	AUGUSTUS	intron	98783921	98784330	1.0	-	.	ID=g3148.t1.intron23;Parent=g3148.t1
HiC_scaffold_10	AUGUSTUS	intron	98783921	98784330	1.0	-	.	ID=g3148.t2.intron22;Parent=g3148.t2
HiC_scaffold_10	gmst	intron	98783921	98784330	270.6331	-	0	ID=g3148.t3.intron23;Parent=g3148.t3
HiC_scaffold_10	AUGUSTUS	exon	98784331	98784376	.	-	.	ID=g3148.t1.exon24;Parent=g3148.t1
HiC_scaffold_10	AUGUSTUS	exon	98784331	98784376	.	-	.	ID=g3148.t2.exon23;Parent=g3148.t2
HiC_scaffold_10	AUGUSTUS	CDS	98784331	98784376	1.0	-	1	ID=g3148.t1.CDS24;Parent=g3148.t1
HiC_scaffold_10	AUGUSTUS	CDS	98784331	98784376	1.0	-	1	ID=g3148.t2.CDS23;Parent=g3148.t2
HiC_scaffold_10	gmst	CDS	98784331	98784376	270.6331	-	1	ID=g3148.t3.CDS24;Parent=g3148.t3
HiC_scaffold_10	gmst	exon	98784331	98784376	270.6331	-	1	ID=g3148.t3.exon24;Parent=g3148.t3
HiC_scaffold_10	AUGUSTUS	intron	98784377	98784466	1.0	-	.	ID=g3148.t1.intron24;Parent=g3148.t1
HiC_scaffold_10	AUGUSTUS	intron	98784377	98784466	1.0	-	.	ID=g3148.t2.intron23;Parent=g3148.t2
HiC_scaffold_10	gmst	intron	98784377	98784466	270.6331	-	0	ID=g3148.t3.intron24;Parent=g3148.t3
HiC_scaffold_10	AUGUSTUS	exon	98784467	98784631	.	-	.	ID=g3148.t1.exon25;Parent=g3148.t1
HiC_scaffold_10	AUGUSTUS	exon	98784467	98784631	.	-	.	ID=g3148.t2.exon24;Parent=g3148.t2
HiC_scaffold_10	AUGUSTUS	CDS	98784467	98784631	1.0	-	1	ID=g3148.t1.CDS25;Parent=g3148.t1
HiC_scaffold_10	AUGUSTUS	CDS	98784467	98784631	1.0	-	1	ID=g3148.t2.CDS24;Parent=g3148.t2
HiC_scaffold_10	gmst	CDS	98784467	98784631	270.6331	-	1	ID=g3148.t3.CDS25;Parent=g3148.t3
HiC_scaffold_10	gmst	exon	98784467	98784631	270.6331	-	1	ID=g3148.t3.exon25;Parent=g3148.t3
HiC_scaffold_10	AUGUSTUS	intron	98784632	98784908	1.0	-	.	ID=g3148.t1.intron25;Parent=g3148.t1
HiC_scaffold_10	AUGUSTUS	intron	98784632	98784908	1.0	-	.	ID=g3148.t2.intron24;Parent=g3148.t2
HiC_scaffold_10	gmst	intron	98784632	98784908	270.6331	-	0	ID=g3148.t3.intron25;Parent=g3148.t3
HiC_scaffold_10	AUGUSTUS	exon	98784909	98785030	.	-	.	ID=g3148.t1.exon26;Parent=g3148.t1
HiC_scaffold_10	AUGUSTUS	exon	98784909	98785030	.	-	.	ID=g3148.t2.exon25;Parent=g3148.t2
HiC_scaffold_10	AUGUSTUS	CDS	98784909	98785030	1.0	-	0	ID=g3148.t1.CDS26;Parent=g3148.t1
HiC_scaffold_10	AUGUSTUS	CDS	98784909	98785030	1.0	-	0	ID=g3148.t2.CDS25;Parent=g3148.t2
HiC_scaffold_10	gmst	CDS	98784909	98785030	270.6331	-	0	ID=g3148.t3.CDS26;Parent=g3148.t3
HiC_scaffold_10	gmst	exon	98784909	98785030	270.6331	-	0	ID=g3148.t3.exon26;Parent=g3148.t3
HiC_scaffold_10	AUGUSTUS	intron	98785031	98786665	1.0	-	.	ID=g3148.t1.intron26;Parent=g3148.t1
HiC_scaffold_10	AUGUSTUS	intron	98785031	98786665	1.0	-	.	ID=g3148.t2.intron25;Parent=g3148.t2
HiC_scaffold_10	gmst	intron	98785031	98786665	270.6331	-	0	ID=g3148.t3.intron26;Parent=g3148.t3
HiC_scaffold_10	AUGUSTUS	exon	98786666	98786848	.	-	.	ID=g3148.t1.exon27;Parent=g3148.t1
HiC_scaffold_10	AUGUSTUS	exon	98786666	98786848	.	-	.	ID=g3148.t2.exon26;Parent=g3148.t2
HiC_scaffold_10	AUGUSTUS	CDS	98786666	98786848	1.0	-	0	ID=g3148.t1.CDS27;Parent=g3148.t1
HiC_scaffold_10	AUGUSTUS	CDS	98786666	98786848	1.0	-	0	ID=g3148.t2.CDS26;Parent=g3148.t2
HiC_scaffold_10	gmst	CDS	98786666	98786848	270.6331	-	0	ID=g3148.t3.CDS27;Parent=g3148.t3
HiC_scaffold_10	gmst	exon	98786666	98786848	270.6331	-	0	ID=g3148.t3.exon27;Parent=g3148.t3
HiC_scaffold_10	AUGUSTUS	start_codon	98786846	98786848	.	-	0	ID=g3148.t1.start1;Parent=g3148.t1
HiC_scaffold_10	AUGUSTUS	start_codon	98786846	98786848	.	-	0	ID=g3148.t2.start1;Parent=g3148.t2
HiC_scaffold_10	gmst	start_codon	98786846	98786848	270.6331	-	0	ID=g3148.t3.start1;Parent=g3148.t3
HiC_scaffold_10	AUGUSTUS	stop_codon	98798019	98798021	.	-	0	ID=g3149.t1.stop1;Parent=g3149.t1
HiC_scaffold_10	AUGUSTUS	exon	98798019	98798297	.	-	.	ID=g3149.t1.exon1;Parent=g3149.t1
HiC_scaffold_10	AUGUSTUS	CDS	98798019	98798297	1.0	-	0	ID=g3149.t1.CDS1;Parent=g3149.t1
HiC_scaffold_10	AUGUSTUS	gene	98798019	98811988	.	-	.	ID=g3149
HiC_scaffold_10	AUGUSTUS	mRNA	98798019	98811988	1.0	-	.	ID=g3149.t1;Parent=g3149;em_target=10029.XP_007618961.1;em_score=522.9;em_evalue=2.9e-160;em_tcov=.;em_OGs=KOG1388@1|root,KOG1388@2759|Eukaryota,38HYA@33154|Opisthokonta,3BIC4@33208|Metazoa,3CUE9@33213|Bilateria,47ZZ3@7711|Chordata,48W5J@7742|Vertebrata,3J5Z0@40674|Mammalia,35DZQ@314146|Euarchontoglires,4PVP5@9989|Rodentia;em_COG_cat=TV;em_desc=GDSL-like Lipase/Acylhydrolase family;em_max_annot_lvl=33208|Metazoa;em_Preferred_name=PAFAH1B2;em_EC=3.1.1.47;em_KEGG_ko=ko:K16795;em_KEGG_Pathway=ko00565,ko01100,map00565,map01100;em_KEGG_Reaction=R04452;em_KEGG_rclass=RC00037,RC00094;em_BRITE=ko00000,ko00001,ko01000;em_PFAMs=Lipase_GDSL_2;em_GOs=GO:0000003,GO:0001650,GO:0001775,GO:0002252,GO:0002263,GO:0002274,GO:0002275,GO:0002283,GO:0002366,GO:0002376,GO:0002443,GO:0002444,GO:0002446,GO:0003674,GO:0003824,GO:0004620,GO:0004623,GO:0005488,GO:0005515,GO:0005575,GO:0005576,GO:0005622,GO:0005623,GO:0005634,GO:0005730,GO:0005737,GO:0005829,GO:0005886,GO:0006629,GO:0006810,GO:0006887,GO:0006955,GO:0007275,GO:0007276,GO:0007283,GO:0007399,GO:0007417,GO:0007420,GO:0008150,GO:0008152,GO:0009893,GO:0009894,GO:0009896,GO:0009987,GO:0010506,GO:0010508,GO:0012505,GO:0016020,GO:0016192,GO:0016239,GO:0016241,GO:0016298,GO:0016407,GO:0016740,GO:0016746,GO:0016747,GO:0016787,GO:0016788,GO:0019222,GO:0019953,GO:0022414,GO:0030141,GO:0031323,GO:0031325,GO:0031329,GO:0031331,GO:0031410,GO:0031974,GO:0031981,GO:0031982,GO:0031983,GO:0032501,GO:0032502,GO:0032504,GO:0032940,GO:0034774,GO:0036230,GO:0042119,GO:0042802,GO:0042803,GO:0043226,GO:0043227,GO:0043228,GO:0043229,GO:0043231,GO:0043232,GO:0043233,GO:0043299,GO:0043312,GO:0044238,GO:0044422,GO:0044424,GO:0044428,GO:0044433,GO:0044444,GO:0044446,GO:0044452,GO:0044464,GO:0044703,GO:0045055,GO:0045321,GO:0046903,GO:0046982,GO:0046983,GO:0047179,GO:0048232,GO:0048513,GO:0048518,GO:0048522,GO:0048609,GO:0048731,GO:0048856,GO:0050789,GO:0050794,GO:0050896,GO:0051179,GO:0051234,GO:0051704,GO:0052689,GO:0060205,GO:0060322,GO:0065007,GO:0070013,GO:0071704,GO:0071944,GO:0097708,GO:0099503,GO:0101002,GO:1904813
HiC_scaffold_10	AUGUSTUS	intron	98798298	98802481	1.0	-	.	ID=g3149.t1.intron1;Parent=g3149.t1
HiC_scaffold_10	AUGUSTUS	exon	98802482	98802604	.	-	.	ID=g3149.t1.exon2;Parent=g3149.t1
HiC_scaffold_10	AUGUSTUS	CDS	98802482	98802604	1.0	-	0	ID=g3149.t1.CDS2;Parent=g3149.t1
HiC_scaffold_10	AUGUSTUS	intron	98802605	98804428	1.0	-	.	ID=g3149.t1.intron2;Parent=g3149.t1
HiC_scaffold_10	AUGUSTUS	exon	98804429	98804545	.	-	.	ID=g3149.t1.exon3;Parent=g3149.t1
HiC_scaffold_10	AUGUSTUS	CDS	98804429	98804545	1.0	-	0	ID=g3149.t1.CDS3;Parent=g3149.t1
HiC_scaffold_10	AUGUSTUS	intron	98804546	98805878	1.0	-	.	ID=g3149.t1.intron3;Parent=g3149.t1
HiC_scaffold_10	AUGUSTUS	exon	98805879	98805968	.	-	.	ID=g3149.t1.exon4;Parent=g3149.t1
HiC_scaffold_10	AUGUSTUS	CDS	98805879	98805968	1.0	-	0	ID=g3149.t1.CDS4;Parent=g3149.t1
HiC_scaffold_10	AUGUSTUS	intron	98805969	98811907	1.0	-	.	ID=g3149.t1.intron4;Parent=g3149.t1
HiC_scaffold_10	AUGUSTUS	exon	98811908	98811988	.	-	.	ID=g3149.t1.exon5;Parent=g3149.t1
HiC_scaffold_10	AUGUSTUS	CDS	98811908	98811988	1.0	-	0	ID=g3149.t1.CDS5;Parent=g3149.t1
HiC_scaffold_10	AUGUSTUS	start_codon	98811986	98811988	.	-	0	ID=g3149.t1.start1;Parent=g3149.t1
HiC_scaffold_10	AUGUSTUS	start_codon	98860651	98860653	.	+	0	ID=g3150.t1.start1;Parent=g3150.t1
HiC_scaffold_10	AUGUSTUS	start_codon	98860651	98860653	.	+	0	ID=g3150.t2.start1;Parent=g3150.t2
HiC_scaffold_10	AUGUSTUS	start_codon	98860651	98860653	.	+	0	ID=g3150.t3.start1;Parent=g3150.t3
HiC_scaffold_10	AUGUSTUS	start_codon	98860651	98860653	.	+	0	ID=g3150.t4.start1;Parent=g3150.t4
HiC_scaffold_10	gmst	start_codon	98860651	98860653	339.219049	+	0	ID=g3150.t6.start1;Parent=g3150.t6
HiC_scaffold_10	gmst	start_codon	98860651	98860653	342.274237	+	0	ID=g3150.t5.start1;Parent=g3150.t5
HiC_scaffold_10	gmst	start_codon	98860651	98860653	343.08006	+	0	ID=g3150.t8.start1;Parent=g3150.t8
HiC_scaffold_10	gmst	start_codon	98860651	98860653	345.496581	+	0	ID=g3150.t7.start1;Parent=g3150.t7
HiC_scaffold_10	AUGUSTUS	exon	98860651	98860923	.	+	.	ID=g3150.t1.exon1;Parent=g3150.t1
HiC_scaffold_10	AUGUSTUS	exon	98860651	98860923	.	+	.	ID=g3150.t2.exon1;Parent=g3150.t2
HiC_scaffold_10	AUGUSTUS	exon	98860651	98860923	.	+	.	ID=g3150.t3.exon1;Parent=g3150.t3
HiC_scaffold_10	AUGUSTUS	exon	98860651	98860923	.	+	.	ID=g3150.t4.exon1;Parent=g3150.t4
HiC_scaffold_10	AUGUSTUS	CDS	98860651	98860923	1.0	+	0	ID=g3150.t1.CDS1;Parent=g3150.t1
HiC_scaffold_10	AUGUSTUS	CDS	98860651	98860923	1.0	+	0	ID=g3150.t2.CDS1;Parent=g3150.t2
HiC_scaffold_10	AUGUSTUS	CDS	98860651	98860923	1.0	+	0	ID=g3150.t3.CDS1;Parent=g3150.t3
HiC_scaffold_10	AUGUSTUS	CDS	98860651	98860923	1.0	+	0	ID=g3150.t4.CDS1;Parent=g3150.t4
HiC_scaffold_10	gmst	CDS	98860651	98860923	339.219049	+	0	ID=g3150.t6.CDS1;Parent=g3150.t6
HiC_scaffold_10	gmst	exon	98860651	98860923	339.219049	+	0	ID=g3150.t6.exon1;Parent=g3150.t6
HiC_scaffold_10	gmst	CDS	98860651	98860923	342.274237	+	0	ID=g3150.t5.CDS1;Parent=g3150.t5
HiC_scaffold_10	gmst	exon	98860651	98860923	342.274237	+	0	ID=g3150.t5.exon1;Parent=g3150.t5
HiC_scaffold_10	gmst	CDS	98860651	98860923	343.08006	+	0	ID=g3150.t8.CDS1;Parent=g3150.t8
HiC_scaffold_10	gmst	exon	98860651	98860923	343.08006	+	0	ID=g3150.t8.exon1;Parent=g3150.t8
HiC_scaffold_10	gmst	CDS	98860651	98860923	345.496581	+	0	ID=g3150.t7.CDS1;Parent=g3150.t7
HiC_scaffold_10	gmst	exon	98860651	98860923	345.496581	+	0	ID=g3150.t7.exon1;Parent=g3150.t7
HiC_scaffold_10	AUGUSTUS	gene	98860651	99103548	.	+	.	ID=g3150
HiC_scaffold_10	gmst	mRNA	98860651	99103548	.	+	.	ID=g3150.t5;Parent=g3150;em_target=9733.XP_004273412.1;em_score=2763.9;em_evalue=0.0;em_tcov=.;em_OGs=KOG0586@1|root,KOG0586@2759|Eukaryota,38CXP@33154|Opisthokonta,3BECE@33208|Metazoa,3CX2M@33213|Bilateria,485WP@7711|Chordata,496H2@7742|Vertebrata,3JCJT@40674|Mammalia,4IWMJ@91561|Cetartiodactyla;em_COG_cat=T;em_desc=Serine threonine-protein kinase;em_max_annot_lvl=33208|Metazoa;em_Preferred_name=SIK3;em_EC=2.7.11.1;em_KEGG_ko=ko:K16311,ko:K19008,ko:K19009;em_BRITE=ko00000,ko00001,ko01000,ko01001,ko03036;em_PFAMs=KA1,Pkinase;em_GOs=GO:0000166,GO:0000287,GO:0001501,GO:0001503,GO:0001958,GO:0003674,GO:0003824,GO:0004672,GO:0004674,GO:0005488,GO:0005524,GO:0005575,GO:0005622,GO:0005623,GO:0005634,GO:0005654,GO:0005737,GO:0006464,GO:0006468,GO:0006793,GO:0006796,GO:0006807,GO:0006950,GO:0007154,GO:0007165,GO:0007166,GO:0007167,GO:0007169,GO:0007275,GO:0007610,GO:0007622,GO:0007623,GO:0008144,GO:0008150,GO:0008152,GO:0008286,GO:0009605,GO:0009653,GO:0009719,GO:0009725,GO:0009887,GO:0009888,GO:0009892,GO:0009894,GO:0009895,GO:0009987,GO:0009991,GO:0010033,GO:0010243,GO:0010896,GO:0010897,GO:0016301,GO:0016310,GO:0016740,GO:0016772,GO:0016773,GO:0017076,GO:0018107,GO:0018193,GO:0018210,GO:0019216,GO:0019222,GO:0019538,GO:0022410,GO:0023052,GO:0030431,GO:0030554,GO:0031323,GO:0031324,GO:0031329,GO:0031330,GO:0031667,GO:0031974,GO:0031981,GO:0032386,GO:0032387,GO:0032501,GO:0032502,GO:0032553,GO:0032555,GO:0032559,GO:0032868,GO:0032869,GO:0032870,GO:0032879,GO:0032880,GO:0033157,GO:0035107,GO:0035108,GO:0035264,GO:0035556,GO:0035639,GO:0036075,GO:0036094,GO:0036211,GO:0040007,GO:0042221,GO:0042306,GO:0042308,GO:0042592,GO:0042594,GO:0042745,GO:0043167,GO:0043168,GO:0043169,GO:0043170,GO:0043226,GO:0043227,GO:0043229,GO:0043231,GO:0043233,GO:0043412,GO:0043434,GO:0044237,GO:0044238,GO:0044260,GO:0044267,GO:0044422,GO:0044424,GO:0044428,GO:0044446,GO:0044464,GO:0045833,GO:0046822,GO:0046823,GO:0046872,GO:0048511,GO:0048512,GO:0048513,GO:0048519,GO:0048523,GO:0048589,GO:0048705,GO:0048731,GO:0048736,GO:0048856,GO:0048878,GO:0050789,GO:0050794,GO:0050802,GO:0050896,GO:0050994,GO:0050995,GO:0051049,GO:0051051,GO:0051216,GO:0051223,GO:0051224,GO:0051716,GO:0055088,GO:0060173,GO:0060341,GO:0060348,GO:0060349,GO:0060350,GO:0060351,GO:0061448,GO:0065007,GO:0065008,GO:0070013,GO:0070201,GO:0070887,GO:0071310,GO:0071375,GO:0071417,GO:0071495,GO:0071704,GO:0080090,GO:0090087,GO:0090207,GO:0090209,GO:0090317,GO:0097159,GO:0097367,GO:0140096,GO:1900180,GO:1900181,GO:1901265,GO:1901363,GO:1901564,GO:1901652,GO:1901653,GO:1901698,GO:1901699,GO:1901700,GO:1901701,GO:1903827,GO:1903828,GO:1904589,GO:1904590,GO:1904950;em_KEGG_Pathway=ko04922,map04922
HiC_scaffold_10	gmst	mRNA	98860651	99103548	.	+	.	ID=g3150.t6;Parent=g3150;em_target=9606.ENSP00000364449;em_score=2561.9;em_evalue=0.0;em_tcov=.;em_OGs=KOG0586@1|root,KOG0586@2759|Eukaryota,38CXP@33154|Opisthokonta,3BECE@33208|Metazoa,3CX2M@33213|Bilateria,485WP@7711|Chordata,496H2@7742|Vertebrata,3JCJT@40674|Mammalia,35AR7@314146|Euarchontoglires,4MFTY@9443|Primates,4MYVP@9604|Hominidae;em_COG_cat=T;em_desc=SIK family kinase 3;em_max_annot_lvl=33208|Metazoa;em_Preferred_name=SIK3;em_EC=2.7.11.1;em_KEGG_ko=ko:K16311,ko:K19008,ko:K19009;em_BRITE=ko00000,ko00001,ko01000,ko01001,ko03036;em_PFAMs=KA1,Pkinase;em_GOs=GO:0000166,GO:0000287,GO:0001501,GO:0001503,GO:0001958,GO:0002028,GO:0003674,GO:0003824,GO:0004672,GO:0004674,GO:0005488,GO:0005515,GO:0005524,GO:0005575,GO:0005622,GO:0005623,GO:0005634,GO:0005654,GO:0005737,GO:0006109,GO:0006111,GO:0006355,GO:0006464,GO:0006468,GO:0006793,GO:0006796,GO:0006807,GO:0006950,GO:0007154,GO:0007165,GO:0007166,GO:0007167,GO:0007169,GO:0007275,GO:0007346,GO:0007507,GO:0007610,GO:0007622,GO:0007623,GO:0008134,GO:0008140,GO:0008144,GO:0008150,GO:0008152,GO:0008286,GO:0009314,GO:0009416,GO:0009605,GO:0009628,GO:0009648,GO:0009649,GO:0009653,GO:0009719,GO:0009725,GO:0009887,GO:0009888,GO:0009889,GO:0009890,GO:0009892,GO:0009894,GO:0009895,GO:0009966,GO:0009987,GO:0009991,GO:0010033,GO:0010243,GO:0010468,GO:0010556,GO:0010646,GO:0010675,GO:0010677,GO:0010830,GO:0010866,GO:0010868,GO:0010896,GO:0010897,GO:0010906,GO:0010941,GO:0010942,GO:0010959,GO:0014706,GO:0016301,GO:0016310,GO:0016740,GO:0016772,GO:0016773,GO:0017076,GO:0018107,GO:0018193,GO:0018210,GO:0019216,GO:0019219,GO:0019222,GO:0019538,GO:0019899,GO:0019900,GO:0019901,GO:0022410,GO:0023051,GO:0023052,GO:0030154,GO:0030431,GO:0030554,GO:0031323,GO:0031324,GO:0031326,GO:0031327,GO:0031329,GO:0031330,GO:0031667,GO:0031974,GO:0031981,GO:0032386,GO:0032387,GO:0032501,GO:0032502,GO:0032553,GO:0032555,GO:0032559,GO:0032792,GO:0032868,GO:0032869,GO:0032870,GO:0032879,GO:0032880,GO:0033157,GO:0035051,GO:0035107,GO:0035108,GO:0035264,GO:0035556,GO:0035639,GO:0036075,GO:0036094,GO:0036211,GO:0040007,GO:0042221,GO:0042306,GO:0042308,GO:0042592,GO:0042594,GO:0042692,GO:0042745,GO:0042752,GO:0042981,GO:0043065,GO:0043067,GO:0043068,GO:0043153,GO:0043167,GO:0043168,GO:0043169,GO:0043170,GO:0043226,GO:0043227,GO:0043229,GO:0043231,GO:0043233,GO:0043255,GO:0043269,GO:0043412,GO:0043433,GO:0043434,GO:0044092,GO:0044237,GO:0044238,GO:0044260,GO:0044267,GO:0044422,GO:0044424,GO:0044428,GO:0044446,GO:0044464,GO:0045595,GO:0045721,GO:0045833,GO:0045912,GO:0046626,GO:0046777,GO:0046822,GO:0046823,GO:0046872,GO:0046890,GO:0048511,GO:0048512,GO:0048513,GO:0048518,GO:0048519,GO:0048522,GO:0048523,GO:0048583,GO:0048589,GO:0048705,GO:0048731,GO:0048736,GO:0048738,GO:0048856,GO:0048869,GO:0048878,GO:0050789,GO:0050793,GO:0050794,GO:0050802,GO:0050896,GO:0050994,GO:0050995,GO:0051049,GO:0051051,GO:0051055,GO:0051090,GO:0051146,GO:0051147,GO:0051153,GO:0051171,GO:0051216,GO:0051223,GO:0051224,GO:0051252,GO:0051716,GO:0051726,GO:0055007,GO:0055088,GO:0060173,GO:0060255,GO:0060341,GO:0060348,GO:0060349,GO:0060350,GO:0060351,GO:0060537,GO:0061061,GO:0061448,GO:0062012,GO:0062014,GO:0065007,GO:0065008,GO:0065009,GO:0070013,GO:0070201,GO:0070887,GO:0071310,GO:0071375,GO:0071417,GO:0071495,GO:0071704,GO:0071889,GO:0072359,GO:0080090,GO:0090087,GO:0090207,GO:0090209,GO:0090317,GO:0097159,GO:0097367,GO:0140096,GO:1900076,GO:1900180,GO:1900181,GO:1901265,GO:1901363,GO:1901564,GO:1901652,GO:1901653,GO:1901698,GO:1901699,GO:1901700,GO:1901701,GO:1903506,GO:1903827,GO:1903828,GO:1904589,GO:1904590,GO:1904950,GO:2000112,GO:2000209,GO:2000210,GO:2001141;em_KEGG_Pathway=ko04922,map04922
HiC_scaffold_10	gmst	mRNA	98860651	99103548	.	+	.	ID=g3150.t7;Parent=g3150;em_target=9606.ENSP00000364449;em_score=2729.7;em_evalue=0.0;em_tcov=.;em_OGs=KOG0586@1|root,KOG0586@2759|Eukaryota,38CXP@33154|Opisthokonta,3BECE@33208|Metazoa,3CX2M@33213|Bilateria,485WP@7711|Chordata,496H2@7742|Vertebrata,3JCJT@40674|Mammalia,35AR7@314146|Euarchontoglires,4MFTY@9443|Primates,4MYVP@9604|Hominidae;em_COG_cat=T;em_desc=SIK family kinase 3;em_max_annot_lvl=33208|Metazoa;em_Preferred_name=SIK3;em_EC=2.7.11.1;em_KEGG_ko=ko:K16311,ko:K19008,ko:K19009;em_BRITE=ko00000,ko00001,ko01000,ko01001,ko03036;em_PFAMs=KA1,Pkinase;em_GOs=GO:0000166,GO:0000287,GO:0001501,GO:0001503,GO:0001958,GO:0002028,GO:0003674,GO:0003824,GO:0004672,GO:0004674,GO:0005488,GO:0005515,GO:0005524,GO:0005575,GO:0005622,GO:0005623,GO:0005634,GO:0005654,GO:0005737,GO:0006109,GO:0006111,GO:0006355,GO:0006464,GO:0006468,GO:0006793,GO:0006796,GO:0006807,GO:0006950,GO:0007154,GO:0007165,GO:0007166,GO:0007167,GO:0007169,GO:0007275,GO:0007346,GO:0007507,GO:0007610,GO:0007622,GO:0007623,GO:0008134,GO:0008140,GO:0008144,GO:0008150,GO:0008152,GO:0008286,GO:0009314,GO:0009416,GO:0009605,GO:0009628,GO:0009648,GO:0009649,GO:0009653,GO:0009719,GO:0009725,GO:0009887,GO:0009888,GO:0009889,GO:0009890,GO:0009892,GO:0009894,GO:0009895,GO:0009966,GO:0009987,GO:0009991,GO:0010033,GO:0010243,GO:0010468,GO:0010556,GO:0010646,GO:0010675,GO:0010677,GO:0010830,GO:0010866,GO:0010868,GO:0010896,GO:0010897,GO:0010906,GO:0010941,GO:0010942,GO:0010959,GO:0014706,GO:0016301,GO:0016310,GO:0016740,GO:0016772,GO:0016773,GO:0017076,GO:0018107,GO:0018193,GO:0018210,GO:0019216,GO:0019219,GO:0019222,GO:0019538,GO:0019899,GO:0019900,GO:0019901,GO:0022410,GO:0023051,GO:0023052,GO:0030154,GO:0030431,GO:0030554,GO:0031323,GO:0031324,GO:0031326,GO:0031327,GO:0031329,GO:0031330,GO:0031667,GO:0031974,GO:0031981,GO:0032386,GO:0032387,GO:0032501,GO:0032502,GO:0032553,GO:0032555,GO:0032559,GO:0032792,GO:0032868,GO:0032869,GO:0032870,GO:0032879,GO:0032880,GO:0033157,GO:0035051,GO:0035107,GO:0035108,GO:0035264,GO:0035556,GO:0035639,GO:0036075,GO:0036094,GO:0036211,GO:0040007,GO:0042221,GO:0042306,GO:0042308,GO:0042592,GO:0042594,GO:0042692,GO:0042745,GO:0042752,GO:0042981,GO:0043065,GO:0043067,GO:0043068,GO:0043153,GO:0043167,GO:0043168,GO:0043169,GO:0043170,GO:0043226,GO:0043227,GO:0043229,GO:0043231,GO:0043233,GO:0043255,GO:0043269,GO:0043412,GO:0043433,GO:0043434,GO:0044092,GO:0044237,GO:0044238,GO:0044260,GO:0044267,GO:0044422,GO:0044424,GO:0044428,GO:0044446,GO:0044464,GO:0045595,GO:0045721,GO:0045833,GO:0045912,GO:0046626,GO:0046777,GO:0046822,GO:0046823,GO:0046872,GO:0046890,GO:0048511,GO:0048512,GO:0048513,GO:0048518,GO:0048519,GO:0048522,GO:0048523,GO:0048583,GO:0048589,GO:0048705,GO:0048731,GO:0048736,GO:0048738,GO:0048856,GO:0048869,GO:0048878,GO:0050789,GO:0050793,GO:0050794,GO:0050802,GO:0050896,GO:0050994,GO:0050995,GO:0051049,GO:0051051,GO:0051055,GO:0051090,GO:0051146,GO:0051147,GO:0051153,GO:0051171,GO:0051216,GO:0051223,GO:0051224,GO:0051252,GO:0051716,GO:0051726,GO:0055007,GO:0055088,GO:0060173,GO:0060255,GO:0060341,GO:0060348,GO:0060349,GO:0060350,GO:0060351,GO:0060537,GO:0061061,GO:0061448,GO:0062012,GO:0062014,GO:0065007,GO:0065008,GO:0065009,GO:0070013,GO:0070201,GO:0070887,GO:0071310,GO:0071375,GO:0071417,GO:0071495,GO:0071704,GO:0071889,GO:0072359,GO:0080090,GO:0090087,GO:0090207,GO:0090209,GO:0090317,GO:0097159,GO:0097367,GO:0140096,GO:1900076,GO:1900180,GO:1900181,GO:1901265,GO:1901363,GO:1901564,GO:1901652,GO:1901653,GO:1901698,GO:1901699,GO:1901700,GO:1901701,GO:1903506,GO:1903827,GO:1903828,GO:1904589,GO:1904590,GO:1904950,GO:2000112,GO:2000209,GO:2000210,GO:2001141;em_KEGG_Pathway=ko04922,map04922
HiC_scaffold_10	gmst	mRNA	98860651	99103548	.	+	.	ID=g3150.t8;Parent=g3150;em_target=9733.XP_004273412.1;em_score=2721.8;em_evalue=0.0;em_tcov=.;em_OGs=KOG0586@1|root,KOG0586@2759|Eukaryota,38CXP@33154|Opisthokonta,3BECE@33208|Metazoa,3CX2M@33213|Bilateria,485WP@7711|Chordata,496H2@7742|Vertebrata,3JCJT@40674|Mammalia,4IWMJ@91561|Cetartiodactyla;em_COG_cat=T;em_desc=Serine threonine-protein kinase;em_max_annot_lvl=33208|Metazoa;em_Preferred_name=SIK3;em_EC=2.7.11.1;em_KEGG_ko=ko:K16311,ko:K19008,ko:K19009;em_BRITE=ko00000,ko00001,ko01000,ko01001,ko03036;em_PFAMs=KA1,Pkinase;em_GOs=GO:0000166,GO:0000287,GO:0001501,GO:0001503,GO:0001958,GO:0003674,GO:0003824,GO:0004672,GO:0004674,GO:0005488,GO:0005524,GO:0005575,GO:0005622,GO:0005623,GO:0005634,GO:0005654,GO:0005737,GO:0006464,GO:0006468,GO:0006793,GO:0006796,GO:0006807,GO:0006950,GO:0007154,GO:0007165,GO:0007166,GO:0007167,GO:0007169,GO:0007275,GO:0007610,GO:0007622,GO:0007623,GO:0008144,GO:0008150,GO:0008152,GO:0008286,GO:0009605,GO:0009653,GO:0009719,GO:0009725,GO:0009887,GO:0009888,GO:0009892,GO:0009894,GO:0009895,GO:0009987,GO:0009991,GO:0010033,GO:0010243,GO:0010896,GO:0010897,GO:0016301,GO:0016310,GO:0016740,GO:0016772,GO:0016773,GO:0017076,GO:0018107,GO:0018193,GO:0018210,GO:0019216,GO:0019222,GO:0019538,GO:0022410,GO:0023052,GO:0030431,GO:0030554,GO:0031323,GO:0031324,GO:0031329,GO:0031330,GO:0031667,GO:0031974,GO:0031981,GO:0032386,GO:0032387,GO:0032501,GO:0032502,GO:0032553,GO:0032555,GO:0032559,GO:0032868,GO:0032869,GO:0032870,GO:0032879,GO:0032880,GO:0033157,GO:0035107,GO:0035108,GO:0035264,GO:0035556,GO:0035639,GO:0036075,GO:0036094,GO:0036211,GO:0040007,GO:0042221,GO:0042306,GO:0042308,GO:0042592,GO:0042594,GO:0042745,GO:0043167,GO:0043168,GO:0043169,GO:0043170,GO:0043226,GO:0043227,GO:0043229,GO:0043231,GO:0043233,GO:0043412,GO:0043434,GO:0044237,GO:0044238,GO:0044260,GO:0044267,GO:0044422,GO:0044424,GO:0044428,GO:0044446,GO:0044464,GO:0045833,GO:0046822,GO:0046823,GO:0046872,GO:0048511,GO:0048512,GO:0048513,GO:0048519,GO:0048523,GO:0048589,GO:0048705,GO:0048731,GO:0048736,GO:0048856,GO:0048878,GO:0050789,GO:0050794,GO:0050802,GO:0050896,GO:0050994,GO:0050995,GO:0051049,GO:0051051,GO:0051216,GO:0051223,GO:0051224,GO:0051716,GO:0055088,GO:0060173,GO:0060341,GO:0060348,GO:0060349,GO:0060350,GO:0060351,GO:0061448,GO:0065007,GO:0065008,GO:0070013,GO:0070201,GO:0070887,GO:0071310,GO:0071375,GO:0071417,GO:0071495,GO:0071704,GO:0080090,GO:0090087,GO:0090207,GO:0090209,GO:0090317,GO:0097159,GO:0097367,GO:0140096,GO:1900180,GO:1900181,GO:1901265,GO:1901363,GO:1901564,GO:1901652,GO:1901653,GO:1901698,GO:1901699,GO:1901700,GO:1901701,GO:1903827,GO:1903828,GO:1904589,GO:1904590,GO:1904950;em_KEGG_Pathway=ko04922,map04922
HiC_scaffold_10	AUGUSTUS	mRNA	98860651	99103548	0.88	+	.	ID=g3150.t3;Parent=g3150;em_target=9733.XP_004273412.1;em_score=2904.1;em_evalue=0.0;em_tcov=.;em_OGs=KOG0586@1|root,KOG0586@2759|Eukaryota,38CXP@33154|Opisthokonta,3BECE@33208|Metazoa,3CX2M@33213|Bilateria,485WP@7711|Chordata,496H2@7742|Vertebrata,3JCJT@40674|Mammalia,4IWMJ@91561|Cetartiodactyla;em_COG_cat=T;em_desc=Serine threonine-protein kinase;em_max_annot_lvl=33208|Metazoa;em_Preferred_name=SIK3;em_EC=2.7.11.1;em_KEGG_ko=ko:K16311,ko:K19008,ko:K19009;em_BRITE=ko00000,ko00001,ko01000,ko01001,ko03036;em_PFAMs=KA1,Pkinase;em_GOs=GO:0000166,GO:0000287,GO:0001501,GO:0001503,GO:0001958,GO:0003674,GO:0003824,GO:0004672,GO:0004674,GO:0005488,GO:0005524,GO:0005575,GO:0005622,GO:0005623,GO:0005634,GO:0005654,GO:0005737,GO:0006464,GO:0006468,GO:0006793,GO:0006796,GO:0006807,GO:0006950,GO:0007154,GO:0007165,GO:0007166,GO:0007167,GO:0007169,GO:0007275,GO:0007610,GO:0007622,GO:0007623,GO:0008144,GO:0008150,GO:0008152,GO:0008286,GO:0009605,GO:0009653,GO:0009719,GO:0009725,GO:0009887,GO:0009888,GO:0009892,GO:0009894,GO:0009895,GO:0009987,GO:0009991,GO:0010033,GO:0010243,GO:0010896,GO:0010897,GO:0016301,GO:0016310,GO:0016740,GO:0016772,GO:0016773,GO:0017076,GO:0018107,GO:0018193,GO:0018210,GO:0019216,GO:0019222,GO:0019538,GO:0022410,GO:0023052,GO:0030431,GO:0030554,GO:0031323,GO:0031324,GO:0031329,GO:0031330,GO:0031667,GO:0031974,GO:0031981,GO:0032386,GO:0032387,GO:0032501,GO:0032502,GO:0032553,GO:0032555,GO:0032559,GO:0032868,GO:0032869,GO:0032870,GO:0032879,GO:0032880,GO:0033157,GO:0035107,GO:0035108,GO:0035264,GO:0035556,GO:0035639,GO:0036075,GO:0036094,GO:0036211,GO:0040007,GO:0042221,GO:0042306,GO:0042308,GO:0042592,GO:0042594,GO:0042745,GO:0043167,GO:0043168,GO:0043169,GO:0043170,GO:0043226,GO:0043227,GO:0043229,GO:0043231,GO:0043233,GO:0043412,GO:0043434,GO:0044237,GO:0044238,GO:0044260,GO:0044267,GO:0044422,GO:0044424,GO:0044428,GO:0044446,GO:0044464,GO:0045833,GO:0046822,GO:0046823,GO:0046872,GO:0048511,GO:0048512,GO:0048513,GO:0048519,GO:0048523,GO:0048589,GO:0048705,GO:0048731,GO:0048736,GO:0048856,GO:0048878,GO:0050789,GO:0050794,GO:0050802,GO:0050896,GO:0050994,GO:0050995,GO:0051049,GO:0051051,GO:0051216,GO:0051223,GO:0051224,GO:0051716,GO:0055088,GO:0060173,GO:0060341,GO:0060348,GO:0060349,GO:0060350,GO:0060351,GO:0061448,GO:0065007,GO:0065008,GO:0070013,GO:0070201,GO:0070887,GO:0071310,GO:0071375,GO:0071417,GO:0071495,GO:0071704,GO:0080090,GO:0090087,GO:0090207,GO:0090209,GO:0090317,GO:0097159,GO:0097367,GO:0140096,GO:1900180,GO:1900181,GO:1901265,GO:1901363,GO:1901564,GO:1901652,GO:1901653,GO:1901698,GO:1901699,GO:1901700,GO:1901701,GO:1903827,GO:1903828,GO:1904589,GO:1904590,GO:1904950;em_KEGG_Pathway=ko04922,map04922
HiC_scaffold_10	AUGUSTUS	mRNA	98860651	99103548	0.99	+	.	ID=g3150.t4;Parent=g3150;em_target=9606.ENSP00000364449;em_score=2771.7;em_evalue=0.0;em_tcov=.;em_OGs=KOG0586@1|root,KOG0586@2759|Eukaryota,38CXP@33154|Opisthokonta,3BECE@33208|Metazoa,3CX2M@33213|Bilateria,485WP@7711|Chordata,496H2@7742|Vertebrata,3JCJT@40674|Mammalia,35AR7@314146|Euarchontoglires,4MFTY@9443|Primates,4MYVP@9604|Hominidae;em_COG_cat=T;em_desc=SIK family kinase 3;em_max_annot_lvl=33208|Metazoa;em_Preferred_name=SIK3;em_EC=2.7.11.1;em_KEGG_ko=ko:K16311,ko:K19008,ko:K19009;em_BRITE=ko00000,ko00001,ko01000,ko01001,ko03036;em_PFAMs=KA1,Pkinase;em_GOs=GO:0000166,GO:0000287,GO:0001501,GO:0001503,GO:0001958,GO:0002028,GO:0003674,GO:0003824,GO:0004672,GO:0004674,GO:0005488,GO:0005515,GO:0005524,GO:0005575,GO:0005622,GO:0005623,GO:0005634,GO:0005654,GO:0005737,GO:0006109,GO:0006111,GO:0006355,GO:0006464,GO:0006468,GO:0006793,GO:0006796,GO:0006807,GO:0006950,GO:0007154,GO:0007165,GO:0007166,GO:0007167,GO:0007169,GO:0007275,GO:0007346,GO:0007507,GO:0007610,GO:0007622,GO:0007623,GO:0008134,GO:0008140,GO:0008144,GO:0008150,GO:0008152,GO:0008286,GO:0009314,GO:0009416,GO:0009605,GO:0009628,GO:0009648,GO:0009649,GO:0009653,GO:0009719,GO:0009725,GO:0009887,GO:0009888,GO:0009889,GO:0009890,GO:0009892,GO:0009894,GO:0009895,GO:0009966,GO:0009987,GO:0009991,GO:0010033,GO:0010243,GO:0010468,GO:0010556,GO:0010646,GO:0010675,GO:0010677,GO:0010830,GO:0010866,GO:0010868,GO:0010896,GO:0010897,GO:0010906,GO:0010941,GO:0010942,GO:0010959,GO:0014706,GO:0016301,GO:0016310,GO:0016740,GO:0016772,GO:0016773,GO:0017076,GO:0018107,GO:0018193,GO:0018210,GO:0019216,GO:0019219,GO:0019222,GO:0019538,GO:0019899,GO:0019900,GO:0019901,GO:0022410,GO:0023051,GO:0023052,GO:0030154,GO:0030431,GO:0030554,GO:0031323,GO:0031324,GO:0031326,GO:0031327,GO:0031329,GO:0031330,GO:0031667,GO:0031974,GO:0031981,GO:0032386,GO:0032387,GO:0032501,GO:0032502,GO:0032553,GO:0032555,GO:0032559,GO:0032792,GO:0032868,GO:0032869,GO:0032870,GO:0032879,GO:0032880,GO:0033157,GO:0035051,GO:0035107,GO:0035108,GO:0035264,GO:0035556,GO:0035639,GO:0036075,GO:0036094,GO:0036211,GO:0040007,GO:0042221,GO:0042306,GO:0042308,GO:0042592,GO:0042594,GO:0042692,GO:0042745,GO:0042752,GO:0042981,GO:0043065,GO:0043067,GO:0043068,GO:0043153,GO:0043167,GO:0043168,GO:0043169,GO:0043170,GO:0043226,GO:0043227,GO:0043229,GO:0043231,GO:0043233,GO:0043255,GO:0043269,GO:0043412,GO:0043433,GO:0043434,GO:0044092,GO:0044237,GO:0044238,GO:0044260,GO:0044267,GO:0044422,GO:0044424,GO:0044428,GO:0044446,GO:0044464,GO:0045595,GO:0045721,GO:0045833,GO:0045912,GO:0046626,GO:0046777,GO:0046822,GO:0046823,GO:0046872,GO:0046890,GO:0048511,GO:0048512,GO:0048513,GO:0048518,GO:0048519,GO:0048522,GO:0048523,GO:0048583,GO:0048589,GO:0048705,GO:0048731,GO:0048736,GO:0048738,GO:0048856,GO:0048869,GO:0048878,GO:0050789,GO:0050793,GO:0050794,GO:0050802,GO:0050896,GO:0050994,GO:0050995,GO:0051049,GO:0051051,GO:0051055,GO:0051090,GO:0051146,GO:0051147,GO:0051153,GO:0051171,GO:0051216,GO:0051223,GO:0051224,GO:0051252,GO:0051716,GO:0051726,GO:0055007,GO:0055088,GO:0060173,GO:0060255,GO:0060341,GO:0060348,GO:0060349,GO:0060350,GO:0060351,GO:0060537,GO:0061061,GO:0061448,GO:0062012,GO:0062014,GO:0065007,GO:0065008,GO:0065009,GO:0070013,GO:0070201,GO:0070887,GO:0071310,GO:0071375,GO:0071417,GO:0071495,GO:0071704,GO:0071889,GO:0072359,GO:0080090,GO:0090087,GO:0090207,GO:0090209,GO:0090317,GO:0097159,GO:0097367,GO:0140096,GO:1900076,GO:1900180,GO:1900181,GO:1901265,GO:1901363,GO:1901564,GO:1901652,GO:1901653,GO:1901698,GO:1901699,GO:1901700,GO:1901701,GO:1903506,GO:1903827,GO:1903828,GO:1904589,GO:1904590,GO:1904950,GO:2000112,GO:2000209,GO:2000210,GO:2001141;em_KEGG_Pathway=ko04922,map04922
HiC_scaffold_10	AUGUSTUS	mRNA	98860651	99103548	1.0	+	.	ID=g3150.t1;Parent=g3150;em_target=9733.XP_004273412.1;em_score=2927.9;em_evalue=0.0;em_tcov=.;em_OGs=KOG0586@1|root,KOG0586@2759|Eukaryota,38CXP@33154|Opisthokonta,3BECE@33208|Metazoa,3CX2M@33213|Bilateria,485WP@7711|Chordata,496H2@7742|Vertebrata,3JCJT@40674|Mammalia,4IWMJ@91561|Cetartiodactyla;em_COG_cat=T;em_desc=Serine threonine-protein kinase;em_max_annot_lvl=33208|Metazoa;em_Preferred_name=SIK3;em_EC=2.7.11.1;em_KEGG_ko=ko:K16311,ko:K19008,ko:K19009;em_BRITE=ko00000,ko00001,ko01000,ko01001,ko03036;em_PFAMs=KA1,Pkinase;em_GOs=GO:0000166,GO:0000287,GO:0001501,GO:0001503,GO:0001958,GO:0003674,GO:0003824,GO:0004672,GO:0004674,GO:0005488,GO:0005524,GO:0005575,GO:0005622,GO:0005623,GO:0005634,GO:0005654,GO:0005737,GO:0006464,GO:0006468,GO:0006793,GO:0006796,GO:0006807,GO:0006950,GO:0007154,GO:0007165,GO:0007166,GO:0007167,GO:0007169,GO:0007275,GO:0007610,GO:0007622,GO:0007623,GO:0008144,GO:0008150,GO:0008152,GO:0008286,GO:0009605,GO:0009653,GO:0009719,GO:0009725,GO:0009887,GO:0009888,GO:0009892,GO:0009894,GO:0009895,GO:0009987,GO:0009991,GO:0010033,GO:0010243,GO:0010896,GO:0010897,GO:0016301,GO:0016310,GO:0016740,GO:0016772,GO:0016773,GO:0017076,GO:0018107,GO:0018193,GO:0018210,GO:0019216,GO:0019222,GO:0019538,GO:0022410,GO:0023052,GO:0030431,GO:0030554,GO:0031323,GO:0031324,GO:0031329,GO:0031330,GO:0031667,GO:0031974,GO:0031981,GO:0032386,GO:0032387,GO:0032501,GO:0032502,GO:0032553,GO:0032555,GO:0032559,GO:0032868,GO:0032869,GO:0032870,GO:0032879,GO:0032880,GO:0033157,GO:0035107,GO:0035108,GO:0035264,GO:0035556,GO:0035639,GO:0036075,GO:0036094,GO:0036211,GO:0040007,GO:0042221,GO:0042306,GO:0042308,GO:0042592,GO:0042594,GO:0042745,GO:0043167,GO:0043168,GO:0043169,GO:0043170,GO:0043226,GO:0043227,GO:0043229,GO:0043231,GO:0043233,GO:0043412,GO:0043434,GO:0044237,GO:0044238,GO:0044260,GO:0044267,GO:0044422,GO:0044424,GO:0044428,GO:0044446,GO:0044464,GO:0045833,GO:0046822,GO:0046823,GO:0046872,GO:0048511,GO:0048512,GO:0048513,GO:0048519,GO:0048523,GO:0048589,GO:0048705,GO:0048731,GO:0048736,GO:0048856,GO:0048878,GO:0050789,GO:0050794,GO:0050802,GO:0050896,GO:0050994,GO:0050995,GO:0051049,GO:0051051,GO:0051216,GO:0051223,GO:0051224,GO:0051716,GO:0055088,GO:0060173,GO:0060341,GO:0060348,GO:0060349,GO:0060350,GO:0060351,GO:0061448,GO:0065007,GO:0065008,GO:0070013,GO:0070201,GO:0070887,GO:0071310,GO:0071375,GO:0071417,GO:0071495,GO:0071704,GO:0080090,GO:0090087,GO:0090207,GO:0090209,GO:0090317,GO:0097159,GO:0097367,GO:0140096,GO:1900180,GO:1900181,GO:1901265,GO:1901363,GO:1901564,GO:1901652,GO:1901653,GO:1901698,GO:1901699,GO:1901700,GO:1901701,GO:1903827,GO:1903828,GO:1904589,GO:1904590,GO:1904950;em_KEGG_Pathway=ko04922,map04922
HiC_scaffold_10	AUGUSTUS	mRNA	98860651	99103548	1.0	+	.	ID=g3150.t2;Parent=g3150;em_target=9733.XP_004273412.1;em_score=2885.9;em_evalue=0.0;em_tcov=.;em_OGs=KOG0586@1|root,KOG0586@2759|Eukaryota,38CXP@33154|Opisthokonta,3BECE@33208|Metazoa,3CX2M@33213|Bilateria,485WP@7711|Chordata,496H2@7742|Vertebrata,3JCJT@40674|Mammalia,4IWMJ@91561|Cetartiodactyla;em_COG_cat=T;em_desc=Serine threonine-protein kinase;em_max_annot_lvl=33208|Metazoa;em_Preferred_name=SIK3;em_EC=2.7.11.1;em_KEGG_ko=ko:K16311,ko:K19008,ko:K19009;em_BRITE=ko00000,ko00001,ko01000,ko01001,ko03036;em_PFAMs=KA1,Pkinase;em_GOs=GO:0000166,GO:0000287,GO:0001501,GO:0001503,GO:0001958,GO:0003674,GO:0003824,GO:0004672,GO:0004674,GO:0005488,GO:0005524,GO:0005575,GO:0005622,GO:0005623,GO:0005634,GO:0005654,GO:0005737,GO:0006464,GO:0006468,GO:0006793,GO:0006796,GO:0006807,GO:0006950,GO:0007154,GO:0007165,GO:0007166,GO:0007167,GO:0007169,GO:0007275,GO:0007610,GO:0007622,GO:0007623,GO:0008144,GO:0008150,GO:0008152,GO:0008286,GO:0009605,GO:0009653,GO:0009719,GO:0009725,GO:0009887,GO:0009888,GO:0009892,GO:0009894,GO:0009895,GO:0009987,GO:0009991,GO:0010033,GO:0010243,GO:0010896,GO:0010897,GO:0016301,GO:0016310,GO:0016740,GO:0016772,GO:0016773,GO:0017076,GO:0018107,GO:0018193,GO:0018210,GO:0019216,GO:0019222,GO:0019538,GO:0022410,GO:0023052,GO:0030431,GO:0030554,GO:0031323,GO:0031324,GO:0031329,GO:0031330,GO:0031667,GO:0031974,GO:0031981,GO:0032386,GO:0032387,GO:0032501,GO:0032502,GO:0032553,GO:0032555,GO:0032559,GO:0032868,GO:0032869,GO:0032870,GO:0032879,GO:0032880,GO:0033157,GO:0035107,GO:0035108,GO:0035264,GO:0035556,GO:0035639,GO:0036075,GO:0036094,GO:0036211,GO:0040007,GO:0042221,GO:0042306,GO:0042308,GO:0042592,GO:0042594,GO:0042745,GO:0043167,GO:0043168,GO:0043169,GO:0043170,GO:0043226,GO:0043227,GO:0043229,GO:0043231,GO:0043233,GO:0043412,GO:0043434,GO:0044237,GO:0044238,GO:0044260,GO:0044267,GO:0044422,GO:0044424,GO:0044428,GO:0044446,GO:0044464,GO:0045833,GO:0046822,GO:0046823,GO:0046872,GO:0048511,GO:0048512,GO:0048513,GO:0048519,GO:0048523,GO:0048589,GO:0048705,GO:0048731,GO:0048736,GO:0048856,GO:0048878,GO:0050789,GO:0050794,GO:0050802,GO:0050896,GO:0050994,GO:0050995,GO:0051049,GO:0051051,GO:0051216,GO:0051223,GO:0051224,GO:0051716,GO:0055088,GO:0060173,GO:0060341,GO:0060348,GO:0060349,GO:0060350,GO:0060351,GO:0061448,GO:0065007,GO:0065008,GO:0070013,GO:0070201,GO:0070887,GO:0071310,GO:0071375,GO:0071417,GO:0071495,GO:0071704,GO:0080090,GO:0090087,GO:0090207,GO:0090209,GO:0090317,GO:0097159,GO:0097367,GO:0140096,GO:1900180,GO:1900181,GO:1901265,GO:1901363,GO:1901564,GO:1901652,GO:1901653,GO:1901698,GO:1901699,GO:1901700,GO:1901701,GO:1903827,GO:1903828,GO:1904589,GO:1904590,GO:1904950;em_KEGG_Pathway=ko04922,map04922
HiC_scaffold_10	AUGUSTUS	intron	98860924	98988926	1.0	+	.	ID=g3150.t1.intron1;Parent=g3150.t1
HiC_scaffold_10	AUGUSTUS	intron	98860924	98988926	1.0	+	.	ID=g3150.t2.intron1;Parent=g3150.t2
HiC_scaffold_10	AUGUSTUS	intron	98860924	98988926	1.0	+	.	ID=g3150.t3.intron1;Parent=g3150.t3
HiC_scaffold_10	AUGUSTUS	intron	98860924	98988926	1.0	+	.	ID=g3150.t4.intron1;Parent=g3150.t4
HiC_scaffold_10	gmst	intron	98860924	98988926	339.219049	+	0	ID=g3150.t6.intron1;Parent=g3150.t6
HiC_scaffold_10	gmst	intron	98860924	98988926	342.274237	+	0	ID=g3150.t5.intron1;Parent=g3150.t5
HiC_scaffold_10	gmst	intron	98860924	98988926	343.08006	+	0	ID=g3150.t8.intron1;Parent=g3150.t8
HiC_scaffold_10	gmst	intron	98860924	98988926	345.496581	+	0	ID=g3150.t7.intron1;Parent=g3150.t7
HiC_scaffold_10	AUGUSTUS	exon	98988927	98989043	.	+	.	ID=g3150.t1.exon2;Parent=g3150.t1
HiC_scaffold_10	AUGUSTUS	exon	98988927	98989043	.	+	.	ID=g3150.t2.exon2;Parent=g3150.t2
HiC_scaffold_10	AUGUSTUS	exon	98988927	98989043	.	+	.	ID=g3150.t3.exon2;Parent=g3150.t3
HiC_scaffold_10	AUGUSTUS	exon	98988927	98989043	.	+	.	ID=g3150.t4.exon2;Parent=g3150.t4
HiC_scaffold_10	AUGUSTUS	CDS	98988927	98989043	1.0	+	0	ID=g3150.t1.CDS2;Parent=g3150.t1
HiC_scaffold_10	AUGUSTUS	CDS	98988927	98989043	1.0	+	0	ID=g3150.t2.CDS2;Parent=g3150.t2
HiC_scaffold_10	AUGUSTUS	CDS	98988927	98989043	1.0	+	0	ID=g3150.t3.CDS2;Parent=g3150.t3
HiC_scaffold_10	AUGUSTUS	CDS	98988927	98989043	1.0	+	0	ID=g3150.t4.CDS2;Parent=g3150.t4
HiC_scaffold_10	gmst	CDS	98988927	98989043	339.219049	+	0	ID=g3150.t6.CDS2;Parent=g3150.t6
HiC_scaffold_10	gmst	exon	98988927	98989043	339.219049	+	0	ID=g3150.t6.exon2;Parent=g3150.t6
HiC_scaffold_10	gmst	CDS	98988927	98989043	342.274237	+	0	ID=g3150.t5.CDS2;Parent=g3150.t5
HiC_scaffold_10	gmst	exon	98988927	98989043	342.274237	+	0	ID=g3150.t5.exon2;Parent=g3150.t5
HiC_scaffold_10	gmst	CDS	98988927	98989043	343.08006	+	0	ID=g3150.t8.CDS2;Parent=g3150.t8
HiC_scaffold_10	gmst	exon	98988927	98989043	343.08006	+	0	ID=g3150.t8.exon2;Parent=g3150.t8
HiC_scaffold_10	gmst	CDS	98988927	98989043	345.496581	+	0	ID=g3150.t7.CDS2;Parent=g3150.t7
HiC_scaffold_10	gmst	exon	98988927	98989043	345.496581	+	0	ID=g3150.t7.exon2;Parent=g3150.t7
HiC_scaffold_10	gmst	start_codon	98989002	98989004	282.191684	+	0	ID=g3150.t9.start1;Parent=g3150.t9
HiC_scaffold_10	gmst	CDS	98989002	98989043	282.191684	+	0	ID=g3150.t9.CDS1;Parent=g3150.t9
HiC_scaffold_10	gmst	exon	98989002	98989043	282.191684	+	0	ID=g3150.t9.exon1;Parent=g3150.t9
HiC_scaffold_10	gmst	mRNA	98989002	99103548	.	+	.	ID=g3150.t9;Parent=g3150;em_target=9668.ENSMPUP00000004191;em_score=2538.2;em_evalue=0.0;em_tcov=.;em_OGs=KOG0586@1|root,KOG0586@2759|Eukaryota,38CXP@33154|Opisthokonta,3BECE@33208|Metazoa,3CX2M@33213|Bilateria,485WP@7711|Chordata,496H2@7742|Vertebrata,3JCJT@40674|Mammalia,3EQQ4@33554|Carnivora;em_COG_cat=T;em_desc=Serine threonine-protein kinase;em_max_annot_lvl=33208|Metazoa;em_Preferred_name=SIK3;em_EC=2.7.11.1;em_KEGG_ko=ko:K19009;em_BRITE=ko00000,ko01000,ko01001;em_PFAMs=KA1,Pkinase;em_GOs=GO:0000166,GO:0000287,GO:0001501,GO:0001503,GO:0001958,GO:0003674,GO:0003824,GO:0004672,GO:0004674,GO:0005488,GO:0005524,GO:0005575,GO:0005622,GO:0005623,GO:0005634,GO:0005654,GO:0005737,GO:0006464,GO:0006468,GO:0006793,GO:0006796,GO:0006807,GO:0006950,GO:0007154,GO:0007165,GO:0007166,GO:0007167,GO:0007169,GO:0007275,GO:0007610,GO:0007622,GO:0007623,GO:0008144,GO:0008150,GO:0008152,GO:0008286,GO:0009605,GO:0009653,GO:0009719,GO:0009725,GO:0009887,GO:0009888,GO:0009892,GO:0009894,GO:0009895,GO:0009987,GO:0009991,GO:0010033,GO:0010243,GO:0010896,GO:0010897,GO:0016301,GO:0016310,GO:0016740,GO:0016772,GO:0016773,GO:0017076,GO:0018107,GO:0018193,GO:0018210,GO:0019216,GO:0019222,GO:0019538,GO:0022410,GO:0023052,GO:0030431,GO:0030554,GO:0031323,GO:0031324,GO:0031329,GO:0031330,GO:0031667,GO:0031974,GO:0031981,GO:0032386,GO:0032387,GO:0032501,GO:0032502,GO:0032553,GO:0032555,GO:0032559,GO:0032868,GO:0032869,GO:0032870,GO:0032879,GO:0032880,GO:0033157,GO:0035107,GO:0035108,GO:0035264,GO:0035556,GO:0035639,GO:0036075,GO:0036094,GO:0036211,GO:0040007,GO:0042221,GO:0042306,GO:0042308,GO:0042592,GO:0042594,GO:0042745,GO:0043167,GO:0043168,GO:0043169,GO:0043170,GO:0043226,GO:0043227,GO:0043229,GO:0043231,GO:0043233,GO:0043412,GO:0043434,GO:0044237,GO:0044238,GO:0044260,GO:0044267,GO:0044422,GO:0044424,GO:0044428,GO:0044446,GO:0044464,GO:0045833,GO:0046822,GO:0046823,GO:0046872,GO:0048511,GO:0048512,GO:0048513,GO:0048519,GO:0048523,GO:0048589,GO:0048705,GO:0048731,GO:0048736,GO:0048856,GO:0048878,GO:0050789,GO:0050794,GO:0050802,GO:0050896,GO:0050994,GO:0050995,GO:0051049,GO:0051051,GO:0051216,GO:0051223,GO:0051224,GO:0051716,GO:0055088,GO:0060173,GO:0060341,GO:0060348,GO:0060349,GO:0060350,GO:0060351,GO:0061448,GO:0065007,GO:0065008,GO:0070013,GO:0070201,GO:0070887,GO:0071310,GO:0071375,GO:0071417,GO:0071495,GO:0071704,GO:0080090,GO:0090087,GO:0090207,GO:0090209,GO:0090317,GO:0097159,GO:0097367,GO:0140096,GO:1900180,GO:1900181,GO:1901265,GO:1901363,GO:1901564,GO:1901652,GO:1901653,GO:1901698,GO:1901699,GO:1901700,GO:1901701,GO:1903827,GO:1903828,GO:1904589,GO:1904590,GO:1904950
HiC_scaffold_10	AUGUSTUS	intron	98989044	98992179	1.0	+	.	ID=g3150.t1.intron2;Parent=g3150.t1
HiC_scaffold_10	AUGUSTUS	intron	98989044	98992179	1.0	+	.	ID=g3150.t2.intron2;Parent=g3150.t2
HiC_scaffold_10	AUGUSTUS	intron	98989044	98992179	1.0	+	.	ID=g3150.t3.intron2;Parent=g3150.t3
HiC_scaffold_10	AUGUSTUS	intron	98989044	98992179	1.0	+	.	ID=g3150.t4.intron2;Parent=g3150.t4
HiC_scaffold_10	gmst	intron	98989044	98992179	282.191684	+	0	ID=g3150.t9.intron1;Parent=g3150.t9
HiC_scaffold_10	gmst	intron	98989044	98992179	339.219049	+	0	ID=g3150.t6.intron2;Parent=g3150.t6
HiC_scaffold_10	gmst	intron	98989044	98992179	342.274237	+	0	ID=g3150.t5.intron2;Parent=g3150.t5
HiC_scaffold_10	gmst	intron	98989044	98992179	343.08006	+	0	ID=g3150.t8.intron2;Parent=g3150.t8
HiC_scaffold_10	gmst	intron	98989044	98992179	345.496581	+	0	ID=g3150.t7.intron2;Parent=g3150.t7
HiC_scaffold_10	AUGUSTUS	exon	98992180	98992243	.	+	.	ID=g3150.t1.exon3;Parent=g3150.t1
HiC_scaffold_10	AUGUSTUS	exon	98992180	98992243	.	+	.	ID=g3150.t2.exon3;Parent=g3150.t2
HiC_scaffold_10	AUGUSTUS	exon	98992180	98992243	.	+	.	ID=g3150.t3.exon3;Parent=g3150.t3
HiC_scaffold_10	AUGUSTUS	exon	98992180	98992243	.	+	.	ID=g3150.t4.exon3;Parent=g3150.t4
HiC_scaffold_10	AUGUSTUS	CDS	98992180	98992243	1.0	+	0	ID=g3150.t1.CDS3;Parent=g3150.t1
HiC_scaffold_10	AUGUSTUS	CDS	98992180	98992243	1.0	+	0	ID=g3150.t2.CDS3;Parent=g3150.t2
HiC_scaffold_10	AUGUSTUS	CDS	98992180	98992243	1.0	+	0	ID=g3150.t3.CDS3;Parent=g3150.t3
HiC_scaffold_10	AUGUSTUS	CDS	98992180	98992243	1.0	+	0	ID=g3150.t4.CDS3;Parent=g3150.t4
HiC_scaffold_10	gmst	CDS	98992180	98992243	282.191684	+	0	ID=g3150.t9.CDS2;Parent=g3150.t9
HiC_scaffold_10	gmst	exon	98992180	98992243	282.191684	+	0	ID=g3150.t9.exon2;Parent=g3150.t9
HiC_scaffold_10	gmst	CDS	98992180	98992243	339.219049	+	0	ID=g3150.t6.CDS3;Parent=g3150.t6
HiC_scaffold_10	gmst	exon	98992180	98992243	339.219049	+	0	ID=g3150.t6.exon3;Parent=g3150.t6
HiC_scaffold_10	gmst	CDS	98992180	98992243	342.274237	+	0	ID=g3150.t5.CDS3;Parent=g3150.t5
HiC_scaffold_10	gmst	exon	98992180	98992243	342.274237	+	0	ID=g3150.t5.exon3;Parent=g3150.t5
HiC_scaffold_10	gmst	CDS	98992180	98992243	343.08006	+	0	ID=g3150.t8.CDS3;Parent=g3150.t8
HiC_scaffold_10	gmst	exon	98992180	98992243	343.08006	+	0	ID=g3150.t8.exon3;Parent=g3150.t8
HiC_scaffold_10	gmst	CDS	98992180	98992243	345.496581	+	0	ID=g3150.t7.CDS3;Parent=g3150.t7
HiC_scaffold_10	gmst	exon	98992180	98992243	345.496581	+	0	ID=g3150.t7.exon3;Parent=g3150.t7
HiC_scaffold_10	AUGUSTUS	intron	98992244	99029484	1.0	+	.	ID=g3150.t1.intron3;Parent=g3150.t1
HiC_scaffold_10	AUGUSTUS	intron	98992244	99029484	1.0	+	.	ID=g3150.t2.intron3;Parent=g3150.t2
HiC_scaffold_10	AUGUSTUS	intron	98992244	99029484	1.0	+	.	ID=g3150.t3.intron3;Parent=g3150.t3
HiC_scaffold_10	AUGUSTUS	intron	98992244	99029484	1.0	+	.	ID=g3150.t4.intron3;Parent=g3150.t4
HiC_scaffold_10	gmst	intron	98992244	99029484	282.191684	+	0	ID=g3150.t9.intron2;Parent=g3150.t9
HiC_scaffold_10	gmst	intron	98992244	99029484	339.219049	+	0	ID=g3150.t6.intron3;Parent=g3150.t6
HiC_scaffold_10	gmst	intron	98992244	99029484	342.274237	+	0	ID=g3150.t5.intron3;Parent=g3150.t5
HiC_scaffold_10	gmst	intron	98992244	99029484	343.08006	+	0	ID=g3150.t8.intron3;Parent=g3150.t8
HiC_scaffold_10	gmst	intron	98992244	99029484	345.496581	+	0	ID=g3150.t7.intron3;Parent=g3150.t7
HiC_scaffold_10	AUGUSTUS	exon	99029485	99029646	.	+	.	ID=g3150.t1.exon4;Parent=g3150.t1
HiC_scaffold_10	AUGUSTUS	exon	99029485	99029646	.	+	.	ID=g3150.t2.exon4;Parent=g3150.t2
HiC_scaffold_10	AUGUSTUS	exon	99029485	99029646	.	+	.	ID=g3150.t3.exon4;Parent=g3150.t3
HiC_scaffold_10	AUGUSTUS	exon	99029485	99029646	.	+	.	ID=g3150.t4.exon4;Parent=g3150.t4
HiC_scaffold_10	AUGUSTUS	CDS	99029485	99029646	1.0	+	2	ID=g3150.t1.CDS4;Parent=g3150.t1
HiC_scaffold_10	AUGUSTUS	CDS	99029485	99029646	1.0	+	2	ID=g3150.t2.CDS4;Parent=g3150.t2
HiC_scaffold_10	AUGUSTUS	CDS	99029485	99029646	1.0	+	2	ID=g3150.t3.CDS4;Parent=g3150.t3
HiC_scaffold_10	AUGUSTUS	CDS	99029485	99029646	1.0	+	2	ID=g3150.t4.CDS4;Parent=g3150.t4
HiC_scaffold_10	gmst	CDS	99029485	99029646	282.191684	+	2	ID=g3150.t9.CDS3;Parent=g3150.t9
HiC_scaffold_10	gmst	exon	99029485	99029646	282.191684	+	2	ID=g3150.t9.exon3;Parent=g3150.t9
HiC_scaffold_10	gmst	CDS	99029485	99029646	339.219049	+	2	ID=g3150.t6.CDS4;Parent=g3150.t6
HiC_scaffold_10	gmst	exon	99029485	99029646	339.219049	+	2	ID=g3150.t6.exon4;Parent=g3150.t6
HiC_scaffold_10	gmst	CDS	99029485	99029646	342.274237	+	2	ID=g3150.t5.CDS4;Parent=g3150.t5
HiC_scaffold_10	gmst	exon	99029485	99029646	342.274237	+	2	ID=g3150.t5.exon4;Parent=g3150.t5
HiC_scaffold_10	gmst	CDS	99029485	99029646	343.08006	+	2	ID=g3150.t8.CDS4;Parent=g3150.t8
HiC_scaffold_10	gmst	exon	99029485	99029646	343.08006	+	2	ID=g3150.t8.exon4;Parent=g3150.t8
HiC_scaffold_10	gmst	CDS	99029485	99029646	345.496581	+	2	ID=g3150.t7.CDS4;Parent=g3150.t7
HiC_scaffold_10	gmst	exon	99029485	99029646	345.496581	+	2	ID=g3150.t7.exon4;Parent=g3150.t7
HiC_scaffold_10	AUGUSTUS	intron	99029647	99056788	1.0	+	.	ID=g3150.t1.intron4;Parent=g3150.t1
HiC_scaffold_10	AUGUSTUS	intron	99029647	99056788	1.0	+	.	ID=g3150.t2.intron4;Parent=g3150.t2
HiC_scaffold_10	AUGUSTUS	intron	99029647	99056788	1.0	+	.	ID=g3150.t3.intron4;Parent=g3150.t3
HiC_scaffold_10	AUGUSTUS	intron	99029647	99056788	1.0	+	.	ID=g3150.t4.intron4;Parent=g3150.t4
HiC_scaffold_10	gmst	intron	99029647	99056788	282.191684	+	0	ID=g3150.t9.intron3;Parent=g3150.t9
HiC_scaffold_10	gmst	intron	99029647	99056788	339.219049	+	0	ID=g3150.t6.intron4;Parent=g3150.t6
HiC_scaffold_10	gmst	intron	99029647	99056788	342.274237	+	0	ID=g3150.t5.intron4;Parent=g3150.t5
HiC_scaffold_10	gmst	intron	99029647	99056788	343.08006	+	0	ID=g3150.t8.intron4;Parent=g3150.t8
HiC_scaffold_10	gmst	intron	99029647	99056788	345.496581	+	0	ID=g3150.t7.intron4;Parent=g3150.t7
HiC_scaffold_10	AUGUSTUS	exon	99056789	99056913	.	+	.	ID=g3150.t1.exon5;Parent=g3150.t1
HiC_scaffold_10	AUGUSTUS	exon	99056789	99056913	.	+	.	ID=g3150.t2.exon5;Parent=g3150.t2
HiC_scaffold_10	AUGUSTUS	exon	99056789	99056913	.	+	.	ID=g3150.t3.exon5;Parent=g3150.t3
HiC_scaffold_10	AUGUSTUS	exon	99056789	99056913	.	+	.	ID=g3150.t4.exon5;Parent=g3150.t4
HiC_scaffold_10	AUGUSTUS	CDS	99056789	99056913	1.0	+	2	ID=g3150.t1.CDS5;Parent=g3150.t1
HiC_scaffold_10	AUGUSTUS	CDS	99056789	99056913	1.0	+	2	ID=g3150.t2.CDS5;Parent=g3150.t2
HiC_scaffold_10	AUGUSTUS	CDS	99056789	99056913	1.0	+	2	ID=g3150.t3.CDS5;Parent=g3150.t3
HiC_scaffold_10	AUGUSTUS	CDS	99056789	99056913	1.0	+	2	ID=g3150.t4.CDS5;Parent=g3150.t4
HiC_scaffold_10	gmst	CDS	99056789	99056913	282.191684	+	2	ID=g3150.t9.CDS4;Parent=g3150.t9
HiC_scaffold_10	gmst	exon	99056789	99056913	282.191684	+	2	ID=g3150.t9.exon4;Parent=g3150.t9
HiC_scaffold_10	gmst	CDS	99056789	99056913	339.219049	+	2	ID=g3150.t6.CDS5;Parent=g3150.t6
HiC_scaffold_10	gmst	exon	99056789	99056913	339.219049	+	2	ID=g3150.t6.exon5;Parent=g3150.t6
HiC_scaffold_10	gmst	CDS	99056789	99056913	342.274237	+	2	ID=g3150.t5.CDS5;Parent=g3150.t5
HiC_scaffold_10	gmst	exon	99056789	99056913	342.274237	+	2	ID=g3150.t5.exon5;Parent=g3150.t5
HiC_scaffold_10	gmst	CDS	99056789	99056913	343.08006	+	2	ID=g3150.t8.CDS5;Parent=g3150.t8
HiC_scaffold_10	gmst	exon	99056789	99056913	343.08006	+	2	ID=g3150.t8.exon5;Parent=g3150.t8
HiC_scaffold_10	gmst	CDS	99056789	99056913	345.496581	+	2	ID=g3150.t7.CDS5;Parent=g3150.t7
HiC_scaffold_10	gmst	exon	99056789	99056913	345.496581	+	2	ID=g3150.t7.exon5;Parent=g3150.t7
HiC_scaffold_10	AUGUSTUS	intron	99056914	99057472	1.0	+	.	ID=g3150.t1.intron5;Parent=g3150.t1
HiC_scaffold_10	AUGUSTUS	intron	99056914	99057472	1.0	+	.	ID=g3150.t2.intron5;Parent=g3150.t2
HiC_scaffold_10	AUGUSTUS	intron	99056914	99057472	1.0	+	.	ID=g3150.t3.intron5;Parent=g3150.t3
HiC_scaffold_10	AUGUSTUS	intron	99056914	99057472	1.0	+	.	ID=g3150.t4.intron5;Parent=g3150.t4
HiC_scaffold_10	gmst	intron	99056914	99057472	282.191684	+	0	ID=g3150.t9.intron4;Parent=g3150.t9
HiC_scaffold_10	gmst	intron	99056914	99057472	339.219049	+	0	ID=g3150.t6.intron5;Parent=g3150.t6
HiC_scaffold_10	gmst	intron	99056914	99057472	342.274237	+	0	ID=g3150.t5.intron5;Parent=g3150.t5
HiC_scaffold_10	gmst	intron	99056914	99057472	343.08006	+	0	ID=g3150.t8.intron5;Parent=g3150.t8
HiC_scaffold_10	gmst	intron	99056914	99057472	345.496581	+	0	ID=g3150.t7.intron5;Parent=g3150.t7
HiC_scaffold_10	AUGUSTUS	exon	99057473	99057596	.	+	.	ID=g3150.t1.exon6;Parent=g3150.t1
HiC_scaffold_10	AUGUSTUS	exon	99057473	99057596	.	+	.	ID=g3150.t2.exon6;Parent=g3150.t2
HiC_scaffold_10	AUGUSTUS	exon	99057473	99057596	.	+	.	ID=g3150.t3.exon6;Parent=g3150.t3
HiC_scaffold_10	AUGUSTUS	exon	99057473	99057596	.	+	.	ID=g3150.t4.exon6;Parent=g3150.t4
HiC_scaffold_10	AUGUSTUS	CDS	99057473	99057596	1.0	+	0	ID=g3150.t1.CDS6;Parent=g3150.t1
HiC_scaffold_10	AUGUSTUS	CDS	99057473	99057596	1.0	+	0	ID=g3150.t2.CDS6;Parent=g3150.t2
HiC_scaffold_10	AUGUSTUS	CDS	99057473	99057596	1.0	+	0	ID=g3150.t3.CDS6;Parent=g3150.t3
HiC_scaffold_10	AUGUSTUS	CDS	99057473	99057596	1.0	+	0	ID=g3150.t4.CDS6;Parent=g3150.t4
HiC_scaffold_10	gmst	CDS	99057473	99057596	282.191684	+	0	ID=g3150.t9.CDS5;Parent=g3150.t9
HiC_scaffold_10	gmst	exon	99057473	99057596	282.191684	+	0	ID=g3150.t9.exon5;Parent=g3150.t9
HiC_scaffold_10	gmst	CDS	99057473	99057596	339.219049	+	0	ID=g3150.t6.CDS6;Parent=g3150.t6
HiC_scaffold_10	gmst	exon	99057473	99057596	339.219049	+	0	ID=g3150.t6.exon6;Parent=g3150.t6
HiC_scaffold_10	gmst	CDS	99057473	99057596	342.274237	+	0	ID=g3150.t5.CDS6;Parent=g3150.t5
HiC_scaffold_10	gmst	exon	99057473	99057596	342.274237	+	0	ID=g3150.t5.exon6;Parent=g3150.t5
HiC_scaffold_10	gmst	CDS	99057473	99057596	343.08006	+	0	ID=g3150.t8.CDS6;Parent=g3150.t8
HiC_scaffold_10	gmst	exon	99057473	99057596	343.08006	+	0	ID=g3150.t8.exon6;Parent=g3150.t8
HiC_scaffold_10	gmst	CDS	99057473	99057596	345.496581	+	0	ID=g3150.t7.CDS6;Parent=g3150.t7
HiC_scaffold_10	gmst	exon	99057473	99057596	345.496581	+	0	ID=g3150.t7.exon6;Parent=g3150.t7
HiC_scaffold_10	AUGUSTUS	intron	99057597	99075570	1.0	+	.	ID=g3150.t1.intron6;Parent=g3150.t1
HiC_scaffold_10	AUGUSTUS	intron	99057597	99075570	1.0	+	.	ID=g3150.t2.intron6;Parent=g3150.t2
HiC_scaffold_10	AUGUSTUS	intron	99057597	99075570	1.0	+	.	ID=g3150.t3.intron6;Parent=g3150.t3
HiC_scaffold_10	AUGUSTUS	intron	99057597	99075570	1.0	+	.	ID=g3150.t4.intron6;Parent=g3150.t4
HiC_scaffold_10	gmst	intron	99057597	99075570	282.191684	+	0	ID=g3150.t9.intron5;Parent=g3150.t9
HiC_scaffold_10	gmst	intron	99057597	99075570	339.219049	+	0	ID=g3150.t6.intron6;Parent=g3150.t6
HiC_scaffold_10	gmst	intron	99057597	99075570	342.274237	+	0	ID=g3150.t5.intron6;Parent=g3150.t5
HiC_scaffold_10	gmst	intron	99057597	99075570	343.08006	+	0	ID=g3150.t8.intron6;Parent=g3150.t8
HiC_scaffold_10	gmst	intron	99057597	99075570	345.496581	+	0	ID=g3150.t7.intron6;Parent=g3150.t7
HiC_scaffold_10	AUGUSTUS	exon	99075571	99075689	.	+	.	ID=g3150.t1.exon7;Parent=g3150.t1
HiC_scaffold_10	AUGUSTUS	exon	99075571	99075689	.	+	.	ID=g3150.t2.exon7;Parent=g3150.t2
HiC_scaffold_10	AUGUSTUS	exon	99075571	99075689	.	+	.	ID=g3150.t3.exon7;Parent=g3150.t3
HiC_scaffold_10	AUGUSTUS	exon	99075571	99075689	.	+	.	ID=g3150.t4.exon7;Parent=g3150.t4
HiC_scaffold_10	AUGUSTUS	CDS	99075571	99075689	1.0	+	2	ID=g3150.t1.CDS7;Parent=g3150.t1
HiC_scaffold_10	AUGUSTUS	CDS	99075571	99075689	1.0	+	2	ID=g3150.t2.CDS7;Parent=g3150.t2
HiC_scaffold_10	AUGUSTUS	CDS	99075571	99075689	1.0	+	2	ID=g3150.t3.CDS7;Parent=g3150.t3
HiC_scaffold_10	AUGUSTUS	CDS	99075571	99075689	1.0	+	2	ID=g3150.t4.CDS7;Parent=g3150.t4
HiC_scaffold_10	gmst	CDS	99075571	99075689	282.191684	+	2	ID=g3150.t9.CDS6;Parent=g3150.t9
HiC_scaffold_10	gmst	exon	99075571	99075689	282.191684	+	2	ID=g3150.t9.exon6;Parent=g3150.t9
HiC_scaffold_10	gmst	CDS	99075571	99075689	339.219049	+	2	ID=g3150.t6.CDS7;Parent=g3150.t6
HiC_scaffold_10	gmst	exon	99075571	99075689	339.219049	+	2	ID=g3150.t6.exon7;Parent=g3150.t6
HiC_scaffold_10	gmst	CDS	99075571	99075689	342.274237	+	2	ID=g3150.t5.CDS7;Parent=g3150.t5
HiC_scaffold_10	gmst	exon	99075571	99075689	342.274237	+	2	ID=g3150.t5.exon7;Parent=g3150.t5
HiC_scaffold_10	gmst	CDS	99075571	99075689	343.08006	+	2	ID=g3150.t8.CDS7;Parent=g3150.t8
HiC_scaffold_10	gmst	exon	99075571	99075689	343.08006	+	2	ID=g3150.t8.exon7;Parent=g3150.t8
HiC_scaffold_10	gmst	CDS	99075571	99075689	345.496581	+	2	ID=g3150.t7.CDS7;Parent=g3150.t7
HiC_scaffold_10	gmst	exon	99075571	99075689	345.496581	+	2	ID=g3150.t7.exon7;Parent=g3150.t7
HiC_scaffold_10	AUGUSTUS	intron	99075690	99076227	1.0	+	.	ID=g3150.t1.intron7;Parent=g3150.t1
HiC_scaffold_10	AUGUSTUS	intron	99075690	99076227	1.0	+	.	ID=g3150.t2.intron7;Parent=g3150.t2
HiC_scaffold_10	AUGUSTUS	intron	99075690	99076227	1.0	+	.	ID=g3150.t3.intron7;Parent=g3150.t3
HiC_scaffold_10	AUGUSTUS	intron	99075690	99076227	1.0	+	.	ID=g3150.t4.intron7;Parent=g3150.t4
HiC_scaffold_10	gmst	intron	99075690	99076227	282.191684	+	0	ID=g3150.t9.intron6;Parent=g3150.t9
HiC_scaffold_10	gmst	intron	99075690	99076227	339.219049	+	0	ID=g3150.t6.intron7;Parent=g3150.t6
HiC_scaffold_10	gmst	intron	99075690	99076227	342.274237	+	0	ID=g3150.t5.intron7;Parent=g3150.t5
HiC_scaffold_10	gmst	intron	99075690	99076227	343.08006	+	0	ID=g3150.t8.intron7;Parent=g3150.t8
HiC_scaffold_10	gmst	intron	99075690	99076227	345.496581	+	0	ID=g3150.t7.intron7;Parent=g3150.t7
HiC_scaffold_10	AUGUSTUS	exon	99076228	99076338	.	+	.	ID=g3150.t1.exon8;Parent=g3150.t1
HiC_scaffold_10	AUGUSTUS	exon	99076228	99076338	.	+	.	ID=g3150.t2.exon8;Parent=g3150.t2
HiC_scaffold_10	AUGUSTUS	exon	99076228	99076338	.	+	.	ID=g3150.t3.exon8;Parent=g3150.t3
HiC_scaffold_10	AUGUSTUS	exon	99076228	99076338	.	+	.	ID=g3150.t4.exon8;Parent=g3150.t4
HiC_scaffold_10	AUGUSTUS	CDS	99076228	99076338	1.0	+	0	ID=g3150.t1.CDS8;Parent=g3150.t1
HiC_scaffold_10	AUGUSTUS	CDS	99076228	99076338	1.0	+	0	ID=g3150.t2.CDS8;Parent=g3150.t2
HiC_scaffold_10	AUGUSTUS	CDS	99076228	99076338	1.0	+	0	ID=g3150.t3.CDS8;Parent=g3150.t3
HiC_scaffold_10	AUGUSTUS	CDS	99076228	99076338	1.0	+	0	ID=g3150.t4.CDS8;Parent=g3150.t4
HiC_scaffold_10	gmst	CDS	99076228	99076338	282.191684	+	0	ID=g3150.t9.CDS7;Parent=g3150.t9
HiC_scaffold_10	gmst	exon	99076228	99076338	282.191684	+	0	ID=g3150.t9.exon7;Parent=g3150.t9
HiC_scaffold_10	gmst	CDS	99076228	99076338	339.219049	+	0	ID=g3150.t6.CDS8;Parent=g3150.t6
HiC_scaffold_10	gmst	exon	99076228	99076338	339.219049	+	0	ID=g3150.t6.exon8;Parent=g3150.t6
HiC_scaffold_10	gmst	CDS	99076228	99076338	342.274237	+	0	ID=g3150.t5.CDS8;Parent=g3150.t5
HiC_scaffold_10	gmst	exon	99076228	99076338	342.274237	+	0	ID=g3150.t5.exon8;Parent=g3150.t5
HiC_scaffold_10	gmst	CDS	99076228	99076338	343.08006	+	0	ID=g3150.t8.CDS8;Parent=g3150.t8
HiC_scaffold_10	gmst	exon	99076228	99076338	343.08006	+	0	ID=g3150.t8.exon8;Parent=g3150.t8
HiC_scaffold_10	gmst	CDS	99076228	99076338	345.496581	+	0	ID=g3150.t7.CDS8;Parent=g3150.t7
HiC_scaffold_10	gmst	exon	99076228	99076338	345.496581	+	0	ID=g3150.t7.exon8;Parent=g3150.t7
HiC_scaffold_10	AUGUSTUS	intron	99076339	99076577	1.0	+	.	ID=g3150.t1.intron8;Parent=g3150.t1
HiC_scaffold_10	AUGUSTUS	intron	99076339	99076577	1.0	+	.	ID=g3150.t2.intron8;Parent=g3150.t2
HiC_scaffold_10	AUGUSTUS	intron	99076339	99076577	1.0	+	.	ID=g3150.t3.intron8;Parent=g3150.t3
HiC_scaffold_10	AUGUSTUS	intron	99076339	99076577	1.0	+	.	ID=g3150.t4.intron8;Parent=g3150.t4
HiC_scaffold_10	gmst	intron	99076339	99076577	282.191684	+	0	ID=g3150.t9.intron7;Parent=g3150.t9
HiC_scaffold_10	gmst	intron	99076339	99076577	339.219049	+	0	ID=g3150.t6.intron8;Parent=g3150.t6
HiC_scaffold_10	gmst	intron	99076339	99076577	342.274237	+	0	ID=g3150.t5.intron8;Parent=g3150.t5
HiC_scaffold_10	gmst	intron	99076339	99076577	343.08006	+	0	ID=g3150.t8.intron8;Parent=g3150.t8
HiC_scaffold_10	gmst	intron	99076339	99076577	345.496581	+	0	ID=g3150.t7.intron8;Parent=g3150.t7
HiC_scaffold_10	AUGUSTUS	exon	99076578	99076721	.	+	.	ID=g3150.t1.exon9;Parent=g3150.t1
HiC_scaffold_10	AUGUSTUS	exon	99076578	99076721	.	+	.	ID=g3150.t2.exon9;Parent=g3150.t2
HiC_scaffold_10	AUGUSTUS	exon	99076578	99076721	.	+	.	ID=g3150.t3.exon9;Parent=g3150.t3
HiC_scaffold_10	AUGUSTUS	exon	99076578	99076721	.	+	.	ID=g3150.t4.exon9;Parent=g3150.t4
HiC_scaffold_10	AUGUSTUS	CDS	99076578	99076721	1.0	+	0	ID=g3150.t1.CDS9;Parent=g3150.t1
HiC_scaffold_10	AUGUSTUS	CDS	99076578	99076721	1.0	+	0	ID=g3150.t2.CDS9;Parent=g3150.t2
HiC_scaffold_10	AUGUSTUS	CDS	99076578	99076721	1.0	+	0	ID=g3150.t3.CDS9;Parent=g3150.t3
HiC_scaffold_10	AUGUSTUS	CDS	99076578	99076721	1.0	+	0	ID=g3150.t4.CDS9;Parent=g3150.t4
HiC_scaffold_10	gmst	CDS	99076578	99076721	282.191684	+	0	ID=g3150.t9.CDS8;Parent=g3150.t9
HiC_scaffold_10	gmst	exon	99076578	99076721	282.191684	+	0	ID=g3150.t9.exon8;Parent=g3150.t9
HiC_scaffold_10	gmst	CDS	99076578	99076721	339.219049	+	0	ID=g3150.t6.CDS9;Parent=g3150.t6
HiC_scaffold_10	gmst	exon	99076578	99076721	339.219049	+	0	ID=g3150.t6.exon9;Parent=g3150.t6
HiC_scaffold_10	gmst	CDS	99076578	99076721	342.274237	+	0	ID=g3150.t5.CDS9;Parent=g3150.t5
HiC_scaffold_10	gmst	exon	99076578	99076721	342.274237	+	0	ID=g3150.t5.exon9;Parent=g3150.t5
HiC_scaffold_10	gmst	CDS	99076578	99076721	343.08006	+	0	ID=g3150.t8.CDS9;Parent=g3150.t8
HiC_scaffold_10	gmst	exon	99076578	99076721	343.08006	+	0	ID=g3150.t8.exon9;Parent=g3150.t8
HiC_scaffold_10	gmst	CDS	99076578	99076721	345.496581	+	0	ID=g3150.t7.CDS9;Parent=g3150.t7
HiC_scaffold_10	gmst	exon	99076578	99076721	345.496581	+	0	ID=g3150.t7.exon9;Parent=g3150.t7
HiC_scaffold_10	AUGUSTUS	intron	99076722	99077158	1.0	+	.	ID=g3150.t1.intron9;Parent=g3150.t1
HiC_scaffold_10	AUGUSTUS	intron	99076722	99077158	1.0	+	.	ID=g3150.t2.intron9;Parent=g3150.t2
HiC_scaffold_10	AUGUSTUS	intron	99076722	99077158	1.0	+	.	ID=g3150.t3.intron9;Parent=g3150.t3
HiC_scaffold_10	AUGUSTUS	intron	99076722	99077158	1.0	+	.	ID=g3150.t4.intron9;Parent=g3150.t4
HiC_scaffold_10	gmst	intron	99076722	99077158	282.191684	+	0	ID=g3150.t9.intron8;Parent=g3150.t9
HiC_scaffold_10	gmst	intron	99076722	99077158	339.219049	+	0	ID=g3150.t6.intron9;Parent=g3150.t6
HiC_scaffold_10	gmst	intron	99076722	99077158	342.274237	+	0	ID=g3150.t5.intron9;Parent=g3150.t5
HiC_scaffold_10	gmst	intron	99076722	99077158	343.08006	+	0	ID=g3150.t8.intron9;Parent=g3150.t8
HiC_scaffold_10	gmst	intron	99076722	99077158	345.496581	+	0	ID=g3150.t7.intron9;Parent=g3150.t7
HiC_scaffold_10	AUGUSTUS	exon	99077159	99077236	.	+	.	ID=g3150.t1.exon10;Parent=g3150.t1
HiC_scaffold_10	AUGUSTUS	exon	99077159	99077236	.	+	.	ID=g3150.t2.exon10;Parent=g3150.t2
HiC_scaffold_10	AUGUSTUS	exon	99077159	99077236	.	+	.	ID=g3150.t3.exon10;Parent=g3150.t3
HiC_scaffold_10	AUGUSTUS	exon	99077159	99077236	.	+	.	ID=g3150.t4.exon10;Parent=g3150.t4
HiC_scaffold_10	AUGUSTUS	CDS	99077159	99077236	1.0	+	0	ID=g3150.t1.CDS10;Parent=g3150.t1
HiC_scaffold_10	AUGUSTUS	CDS	99077159	99077236	1.0	+	0	ID=g3150.t2.CDS10;Parent=g3150.t2
HiC_scaffold_10	AUGUSTUS	CDS	99077159	99077236	1.0	+	0	ID=g3150.t3.CDS10;Parent=g3150.t3
HiC_scaffold_10	AUGUSTUS	CDS	99077159	99077236	1.0	+	0	ID=g3150.t4.CDS10;Parent=g3150.t4
HiC_scaffold_10	gmst	CDS	99077159	99077236	282.191684	+	0	ID=g3150.t9.CDS9;Parent=g3150.t9
HiC_scaffold_10	gmst	exon	99077159	99077236	282.191684	+	0	ID=g3150.t9.exon9;Parent=g3150.t9
HiC_scaffold_10	gmst	CDS	99077159	99077236	339.219049	+	0	ID=g3150.t6.CDS10;Parent=g3150.t6
HiC_scaffold_10	gmst	exon	99077159	99077236	339.219049	+	0	ID=g3150.t6.exon10;Parent=g3150.t6
HiC_scaffold_10	gmst	CDS	99077159	99077236	342.274237	+	0	ID=g3150.t5.CDS10;Parent=g3150.t5
HiC_scaffold_10	gmst	exon	99077159	99077236	342.274237	+	0	ID=g3150.t5.exon10;Parent=g3150.t5
HiC_scaffold_10	gmst	CDS	99077159	99077236	343.08006	+	0	ID=g3150.t8.CDS10;Parent=g3150.t8
HiC_scaffold_10	gmst	exon	99077159	99077236	343.08006	+	0	ID=g3150.t8.exon10;Parent=g3150.t8
HiC_scaffold_10	gmst	CDS	99077159	99077236	345.496581	+	0	ID=g3150.t7.CDS10;Parent=g3150.t7
HiC_scaffold_10	gmst	exon	99077159	99077236	345.496581	+	0	ID=g3150.t7.exon10;Parent=g3150.t7
HiC_scaffold_10	AUGUSTUS	intron	99077237	99077363	1.0	+	.	ID=g3150.t1.intron10;Parent=g3150.t1
HiC_scaffold_10	AUGUSTUS	intron	99077237	99077363	1.0	+	.	ID=g3150.t2.intron10;Parent=g3150.t2
HiC_scaffold_10	AUGUSTUS	intron	99077237	99077363	1.0	+	.	ID=g3150.t3.intron10;Parent=g3150.t3
HiC_scaffold_10	AUGUSTUS	intron	99077237	99077363	1.0	+	.	ID=g3150.t4.intron10;Parent=g3150.t4
HiC_scaffold_10	gmst	intron	99077237	99077363	282.191684	+	0	ID=g3150.t9.intron9;Parent=g3150.t9
HiC_scaffold_10	gmst	intron	99077237	99077363	339.219049	+	0	ID=g3150.t6.intron10;Parent=g3150.t6
HiC_scaffold_10	gmst	intron	99077237	99077363	342.274237	+	0	ID=g3150.t5.intron10;Parent=g3150.t5
HiC_scaffold_10	gmst	intron	99077237	99077363	343.08006	+	0	ID=g3150.t8.intron10;Parent=g3150.t8
HiC_scaffold_10	gmst	intron	99077237	99077363	345.496581	+	0	ID=g3150.t7.intron10;Parent=g3150.t7
HiC_scaffold_10	AUGUSTUS	exon	99077364	99077473	.	+	.	ID=g3150.t1.exon11;Parent=g3150.t1
HiC_scaffold_10	AUGUSTUS	exon	99077364	99077473	.	+	.	ID=g3150.t2.exon11;Parent=g3150.t2
HiC_scaffold_10	AUGUSTUS	exon	99077364	99077473	.	+	.	ID=g3150.t3.exon11;Parent=g3150.t3
HiC_scaffold_10	AUGUSTUS	exon	99077364	99077473	.	+	.	ID=g3150.t4.exon11;Parent=g3150.t4
HiC_scaffold_10	AUGUSTUS	CDS	99077364	99077473	1.0	+	0	ID=g3150.t1.CDS11;Parent=g3150.t1
HiC_scaffold_10	AUGUSTUS	CDS	99077364	99077473	1.0	+	0	ID=g3150.t2.CDS11;Parent=g3150.t2
HiC_scaffold_10	AUGUSTUS	CDS	99077364	99077473	1.0	+	0	ID=g3150.t3.CDS11;Parent=g3150.t3
HiC_scaffold_10	AUGUSTUS	CDS	99077364	99077473	1.0	+	0	ID=g3150.t4.CDS11;Parent=g3150.t4
HiC_scaffold_10	gmst	CDS	99077364	99077473	282.191684	+	0	ID=g3150.t9.CDS10;Parent=g3150.t9
HiC_scaffold_10	gmst	exon	99077364	99077473	282.191684	+	0	ID=g3150.t9.exon10;Parent=g3150.t9
HiC_scaffold_10	gmst	CDS	99077364	99077473	339.219049	+	0	ID=g3150.t6.CDS11;Parent=g3150.t6
HiC_scaffold_10	gmst	exon	99077364	99077473	339.219049	+	0	ID=g3150.t6.exon11;Parent=g3150.t6
HiC_scaffold_10	gmst	CDS	99077364	99077473	342.274237	+	0	ID=g3150.t5.CDS11;Parent=g3150.t5
HiC_scaffold_10	gmst	exon	99077364	99077473	342.274237	+	0	ID=g3150.t5.exon11;Parent=g3150.t5
HiC_scaffold_10	gmst	CDS	99077364	99077473	343.08006	+	0	ID=g3150.t8.CDS11;Parent=g3150.t8
HiC_scaffold_10	gmst	exon	99077364	99077473	343.08006	+	0	ID=g3150.t8.exon11;Parent=g3150.t8
HiC_scaffold_10	gmst	CDS	99077364	99077473	345.496581	+	0	ID=g3150.t7.CDS11;Parent=g3150.t7
HiC_scaffold_10	gmst	exon	99077364	99077473	345.496581	+	0	ID=g3150.t7.exon11;Parent=g3150.t7
HiC_scaffold_10	AUGUSTUS	intron	99077474	99078791	1.0	+	.	ID=g3150.t1.intron11;Parent=g3150.t1
HiC_scaffold_10	AUGUSTUS	intron	99077474	99078791	1.0	+	.	ID=g3150.t2.intron11;Parent=g3150.t2
HiC_scaffold_10	AUGUSTUS	intron	99077474	99078791	1.0	+	.	ID=g3150.t3.intron11;Parent=g3150.t3
HiC_scaffold_10	AUGUSTUS	intron	99077474	99078791	1.0	+	.	ID=g3150.t4.intron11;Parent=g3150.t4
HiC_scaffold_10	gmst	intron	99077474	99078791	282.191684	+	0	ID=g3150.t9.intron10;Parent=g3150.t9
HiC_scaffold_10	gmst	intron	99077474	99078791	339.219049	+	0	ID=g3150.t6.intron11;Parent=g3150.t6
HiC_scaffold_10	gmst	intron	99077474	99078791	342.274237	+	0	ID=g3150.t5.intron11;Parent=g3150.t5
HiC_scaffold_10	gmst	intron	99077474	99078791	343.08006	+	0	ID=g3150.t8.intron11;Parent=g3150.t8
HiC_scaffold_10	gmst	intron	99077474	99078791	345.496581	+	0	ID=g3150.t7.intron11;Parent=g3150.t7
HiC_scaffold_10	AUGUSTUS	exon	99078792	99078945	.	+	.	ID=g3150.t1.exon12;Parent=g3150.t1
HiC_scaffold_10	AUGUSTUS	exon	99078792	99078945	.	+	.	ID=g3150.t2.exon12;Parent=g3150.t2
HiC_scaffold_10	AUGUSTUS	exon	99078792	99078945	.	+	.	ID=g3150.t3.exon12;Parent=g3150.t3
HiC_scaffold_10	AUGUSTUS	exon	99078792	99078945	.	+	.	ID=g3150.t4.exon12;Parent=g3150.t4
HiC_scaffold_10	AUGUSTUS	CDS	99078792	99078945	1.0	+	1	ID=g3150.t1.CDS12;Parent=g3150.t1
HiC_scaffold_10	AUGUSTUS	CDS	99078792	99078945	1.0	+	1	ID=g3150.t2.CDS12;Parent=g3150.t2
HiC_scaffold_10	AUGUSTUS	CDS	99078792	99078945	1.0	+	1	ID=g3150.t3.CDS12;Parent=g3150.t3
HiC_scaffold_10	AUGUSTUS	CDS	99078792	99078945	1.0	+	1	ID=g3150.t4.CDS12;Parent=g3150.t4
HiC_scaffold_10	gmst	CDS	99078792	99078945	282.191684	+	1	ID=g3150.t9.CDS11;Parent=g3150.t9
HiC_scaffold_10	gmst	exon	99078792	99078945	282.191684	+	1	ID=g3150.t9.exon11;Parent=g3150.t9
HiC_scaffold_10	gmst	CDS	99078792	99078945	339.219049	+	1	ID=g3150.t6.CDS12;Parent=g3150.t6
HiC_scaffold_10	gmst	exon	99078792	99078945	339.219049	+	1	ID=g3150.t6.exon12;Parent=g3150.t6
HiC_scaffold_10	gmst	CDS	99078792	99078945	342.274237	+	1	ID=g3150.t5.CDS12;Parent=g3150.t5
HiC_scaffold_10	gmst	exon	99078792	99078945	342.274237	+	1	ID=g3150.t5.exon12;Parent=g3150.t5
HiC_scaffold_10	gmst	CDS	99078792	99078945	343.08006	+	1	ID=g3150.t8.CDS12;Parent=g3150.t8
HiC_scaffold_10	gmst	exon	99078792	99078945	343.08006	+	1	ID=g3150.t8.exon12;Parent=g3150.t8
HiC_scaffold_10	gmst	CDS	99078792	99078945	345.496581	+	1	ID=g3150.t7.CDS12;Parent=g3150.t7
HiC_scaffold_10	gmst	exon	99078792	99078945	345.496581	+	1	ID=g3150.t7.exon12;Parent=g3150.t7
HiC_scaffold_10	AUGUSTUS	intron	99078946	99079208	1.0	+	.	ID=g3150.t1.intron12;Parent=g3150.t1
HiC_scaffold_10	AUGUSTUS	intron	99078946	99079208	1.0	+	.	ID=g3150.t4.intron12;Parent=g3150.t4
HiC_scaffold_10	gmst	intron	99078946	99079208	282.191684	+	0	ID=g3150.t9.intron11;Parent=g3150.t9
HiC_scaffold_10	gmst	intron	99078946	99079208	342.274237	+	0	ID=g3150.t5.intron12;Parent=g3150.t5
HiC_scaffold_10	AUGUSTUS	intron	99078946	99079226	0.88	+	.	ID=g3150.t3.intron12;Parent=g3150.t3
HiC_scaffold_10	AUGUSTUS	intron	99078946	99079241	1.0	+	.	ID=g3150.t2.intron12;Parent=g3150.t2
HiC_scaffold_10	gmst	intron	99078946	99079241	339.219049	+	0	ID=g3150.t6.intron12;Parent=g3150.t6
HiC_scaffold_10	gmst	intron	99078946	99079241	343.08006	+	0	ID=g3150.t8.intron12;Parent=g3150.t8
HiC_scaffold_10	gmst	intron	99078946	99079241	345.496581	+	0	ID=g3150.t7.intron12;Parent=g3150.t7
HiC_scaffold_10	AUGUSTUS	exon	99079209	99079364	.	+	.	ID=g3150.t1.exon13;Parent=g3150.t1
HiC_scaffold_10	AUGUSTUS	exon	99079209	99079364	.	+	.	ID=g3150.t4.exon13;Parent=g3150.t4
HiC_scaffold_10	AUGUSTUS	CDS	99079209	99079364	1.0	+	0	ID=g3150.t1.CDS13;Parent=g3150.t1
HiC_scaffold_10	AUGUSTUS	CDS	99079209	99079364	1.0	+	0	ID=g3150.t4.CDS13;Parent=g3150.t4
HiC_scaffold_10	gmst	CDS	99079209	99079364	282.191684	+	0	ID=g3150.t9.CDS12;Parent=g3150.t9
HiC_scaffold_10	gmst	exon	99079209	99079364	282.191684	+	0	ID=g3150.t9.exon12;Parent=g3150.t9
HiC_scaffold_10	gmst	CDS	99079209	99079364	342.274237	+	0	ID=g3150.t5.CDS13;Parent=g3150.t5
HiC_scaffold_10	gmst	exon	99079209	99079364	342.274237	+	0	ID=g3150.t5.exon13;Parent=g3150.t5
HiC_scaffold_10	AUGUSTUS	exon	99079227	99079364	.	+	.	ID=g3150.t3.exon13;Parent=g3150.t3
HiC_scaffold_10	AUGUSTUS	CDS	99079227	99079364	0.88	+	0	ID=g3150.t3.CDS13;Parent=g3150.t3
HiC_scaffold_10	AUGUSTUS	exon	99079242	99079364	.	+	.	ID=g3150.t2.exon13;Parent=g3150.t2
HiC_scaffold_10	AUGUSTUS	CDS	99079242	99079364	1.0	+	0	ID=g3150.t2.CDS13;Parent=g3150.t2
HiC_scaffold_10	gmst	CDS	99079242	99079364	339.219049	+	0	ID=g3150.t6.CDS13;Parent=g3150.t6
HiC_scaffold_10	gmst	exon	99079242	99079364	339.219049	+	0	ID=g3150.t6.exon13;Parent=g3150.t6
HiC_scaffold_10	gmst	CDS	99079242	99079364	343.08006	+	0	ID=g3150.t8.CDS13;Parent=g3150.t8
HiC_scaffold_10	gmst	exon	99079242	99079364	343.08006	+	0	ID=g3150.t8.exon13;Parent=g3150.t8
HiC_scaffold_10	gmst	CDS	99079242	99079364	345.496581	+	0	ID=g3150.t7.CDS13;Parent=g3150.t7
HiC_scaffold_10	gmst	exon	99079242	99079364	345.496581	+	0	ID=g3150.t7.exon13;Parent=g3150.t7
HiC_scaffold_10	AUGUSTUS	intron	99079365	99082458	1.0	+	.	ID=g3150.t1.intron13;Parent=g3150.t1
HiC_scaffold_10	AUGUSTUS	intron	99079365	99082458	1.0	+	.	ID=g3150.t2.intron13;Parent=g3150.t2
HiC_scaffold_10	AUGUSTUS	intron	99079365	99082458	1.0	+	.	ID=g3150.t3.intron13;Parent=g3150.t3
HiC_scaffold_10	AUGUSTUS	intron	99079365	99082458	1.0	+	.	ID=g3150.t4.intron13;Parent=g3150.t4
HiC_scaffold_10	gmst	intron	99079365	99082458	282.191684	+	0	ID=g3150.t9.intron12;Parent=g3150.t9
HiC_scaffold_10	gmst	intron	99079365	99082458	339.219049	+	0	ID=g3150.t6.intron13;Parent=g3150.t6
HiC_scaffold_10	gmst	intron	99079365	99082458	342.274237	+	0	ID=g3150.t5.intron13;Parent=g3150.t5
HiC_scaffold_10	gmst	intron	99079365	99082458	343.08006	+	0	ID=g3150.t8.intron13;Parent=g3150.t8
HiC_scaffold_10	gmst	intron	99079365	99082458	345.496581	+	0	ID=g3150.t7.intron13;Parent=g3150.t7
HiC_scaffold_10	AUGUSTUS	exon	99082459	99082529	.	+	.	ID=g3150.t1.exon14;Parent=g3150.t1
HiC_scaffold_10	AUGUSTUS	exon	99082459	99082529	.	+	.	ID=g3150.t2.exon14;Parent=g3150.t2
HiC_scaffold_10	AUGUSTUS	exon	99082459	99082529	.	+	.	ID=g3150.t3.exon14;Parent=g3150.t3
HiC_scaffold_10	AUGUSTUS	exon	99082459	99082529	.	+	.	ID=g3150.t4.exon14;Parent=g3150.t4
HiC_scaffold_10	AUGUSTUS	CDS	99082459	99082529	1.0	+	0	ID=g3150.t1.CDS14;Parent=g3150.t1
HiC_scaffold_10	AUGUSTUS	CDS	99082459	99082529	1.0	+	0	ID=g3150.t2.CDS14;Parent=g3150.t2
HiC_scaffold_10	AUGUSTUS	CDS	99082459	99082529	1.0	+	0	ID=g3150.t3.CDS14;Parent=g3150.t3
HiC_scaffold_10	AUGUSTUS	CDS	99082459	99082529	1.0	+	0	ID=g3150.t4.CDS14;Parent=g3150.t4
HiC_scaffold_10	gmst	CDS	99082459	99082529	282.191684	+	0	ID=g3150.t9.CDS13;Parent=g3150.t9
HiC_scaffold_10	gmst	exon	99082459	99082529	282.191684	+	0	ID=g3150.t9.exon13;Parent=g3150.t9
HiC_scaffold_10	gmst	CDS	99082459	99082529	339.219049	+	0	ID=g3150.t6.CDS14;Parent=g3150.t6
HiC_scaffold_10	gmst	exon	99082459	99082529	339.219049	+	0	ID=g3150.t6.exon14;Parent=g3150.t6
HiC_scaffold_10	gmst	CDS	99082459	99082529	342.274237	+	0	ID=g3150.t5.CDS14;Parent=g3150.t5
HiC_scaffold_10	gmst	exon	99082459	99082529	342.274237	+	0	ID=g3150.t5.exon14;Parent=g3150.t5
HiC_scaffold_10	gmst	CDS	99082459	99082529	343.08006	+	0	ID=g3150.t8.CDS14;Parent=g3150.t8
HiC_scaffold_10	gmst	exon	99082459	99082529	343.08006	+	0	ID=g3150.t8.exon14;Parent=g3150.t8
HiC_scaffold_10	gmst	CDS	99082459	99082529	345.496581	+	0	ID=g3150.t7.CDS14;Parent=g3150.t7
HiC_scaffold_10	gmst	exon	99082459	99082529	345.496581	+	0	ID=g3150.t7.exon14;Parent=g3150.t7
HiC_scaffold_10	AUGUSTUS	intron	99082530	99084744	1.0	+	.	ID=g3150.t1.intron14;Parent=g3150.t1
HiC_scaffold_10	AUGUSTUS	intron	99082530	99084744	1.0	+	.	ID=g3150.t2.intron14;Parent=g3150.t2
HiC_scaffold_10	AUGUSTUS	intron	99082530	99084744	1.0	+	.	ID=g3150.t3.intron14;Parent=g3150.t3
HiC_scaffold_10	gmst	intron	99082530	99084744	342.274237	+	0	ID=g3150.t5.intron14;Parent=g3150.t5
HiC_scaffold_10	gmst	intron	99082530	99084744	343.08006	+	0	ID=g3150.t8.intron14;Parent=g3150.t8
HiC_scaffold_10	AUGUSTUS	intron	99082530	99088615	0.99	+	.	ID=g3150.t4.intron14;Parent=g3150.t4
HiC_scaffold_10	gmst	intron	99082530	99088615	282.191684	+	0	ID=g3150.t9.intron13;Parent=g3150.t9
HiC_scaffold_10	gmst	intron	99082530	99088615	339.219049	+	0	ID=g3150.t6.intron14;Parent=g3150.t6
HiC_scaffold_10	gmst	intron	99082530	99088615	345.496581	+	0	ID=g3150.t7.intron14;Parent=g3150.t7
HiC_scaffold_10	AUGUSTUS	exon	99084745	99084888	.	+	.	ID=g3150.t1.exon15;Parent=g3150.t1
HiC_scaffold_10	AUGUSTUS	exon	99084745	99084888	.	+	.	ID=g3150.t2.exon15;Parent=g3150.t2
HiC_scaffold_10	AUGUSTUS	exon	99084745	99084888	.	+	.	ID=g3150.t3.exon15;Parent=g3150.t3
HiC_scaffold_10	AUGUSTUS	CDS	99084745	99084888	1.0	+	1	ID=g3150.t1.CDS15;Parent=g3150.t1
HiC_scaffold_10	AUGUSTUS	CDS	99084745	99084888	1.0	+	1	ID=g3150.t2.CDS15;Parent=g3150.t2
HiC_scaffold_10	AUGUSTUS	CDS	99084745	99084888	1.0	+	1	ID=g3150.t3.CDS15;Parent=g3150.t3
HiC_scaffold_10	gmst	CDS	99084745	99084888	342.274237	+	1	ID=g3150.t5.CDS15;Parent=g3150.t5
HiC_scaffold_10	gmst	exon	99084745	99084888	342.274237	+	1	ID=g3150.t5.exon15;Parent=g3150.t5
HiC_scaffold_10	gmst	CDS	99084745	99084888	343.08006	+	1	ID=g3150.t8.CDS15;Parent=g3150.t8
HiC_scaffold_10	gmst	exon	99084745	99084888	343.08006	+	1	ID=g3150.t8.exon15;Parent=g3150.t8
HiC_scaffold_10	AUGUSTUS	intron	99084889	99088615	1.0	+	.	ID=g3150.t1.intron15;Parent=g3150.t1
HiC_scaffold_10	AUGUSTUS	intron	99084889	99088615	1.0	+	.	ID=g3150.t2.intron15;Parent=g3150.t2
HiC_scaffold_10	AUGUSTUS	intron	99084889	99088615	1.0	+	.	ID=g3150.t3.intron15;Parent=g3150.t3
HiC_scaffold_10	gmst	intron	99084889	99088615	342.274237	+	0	ID=g3150.t5.intron15;Parent=g3150.t5
HiC_scaffold_10	gmst	intron	99084889	99088615	343.08006	+	0	ID=g3150.t8.intron15;Parent=g3150.t8
HiC_scaffold_10	AUGUSTUS	exon	99088616	99088766	.	+	.	ID=g3150.t1.exon16;Parent=g3150.t1
HiC_scaffold_10	AUGUSTUS	exon	99088616	99088766	.	+	.	ID=g3150.t2.exon16;Parent=g3150.t2
HiC_scaffold_10	AUGUSTUS	exon	99088616	99088766	.	+	.	ID=g3150.t3.exon16;Parent=g3150.t3
HiC_scaffold_10	AUGUSTUS	exon	99088616	99088766	.	+	.	ID=g3150.t4.exon15;Parent=g3150.t4
HiC_scaffold_10	AUGUSTUS	CDS	99088616	99088766	1.0	+	1	ID=g3150.t1.CDS16;Parent=g3150.t1
HiC_scaffold_10	AUGUSTUS	CDS	99088616	99088766	1.0	+	1	ID=g3150.t2.CDS16;Parent=g3150.t2
HiC_scaffold_10	AUGUSTUS	CDS	99088616	99088766	1.0	+	1	ID=g3150.t3.CDS16;Parent=g3150.t3
HiC_scaffold_10	AUGUSTUS	CDS	99088616	99088766	1.0	+	1	ID=g3150.t4.CDS15;Parent=g3150.t4
HiC_scaffold_10	gmst	CDS	99088616	99088766	282.191684	+	1	ID=g3150.t9.CDS14;Parent=g3150.t9
HiC_scaffold_10	gmst	exon	99088616	99088766	282.191684	+	1	ID=g3150.t9.exon14;Parent=g3150.t9
HiC_scaffold_10	gmst	CDS	99088616	99088766	339.219049	+	1	ID=g3150.t6.CDS15;Parent=g3150.t6
HiC_scaffold_10	gmst	exon	99088616	99088766	339.219049	+	1	ID=g3150.t6.exon15;Parent=g3150.t6
HiC_scaffold_10	gmst	CDS	99088616	99088766	342.274237	+	1	ID=g3150.t5.CDS16;Parent=g3150.t5
HiC_scaffold_10	gmst	exon	99088616	99088766	342.274237	+	1	ID=g3150.t5.exon16;Parent=g3150.t5
HiC_scaffold_10	gmst	CDS	99088616	99088766	343.08006	+	1	ID=g3150.t8.CDS16;Parent=g3150.t8
HiC_scaffold_10	gmst	exon	99088616	99088766	343.08006	+	1	ID=g3150.t8.exon16;Parent=g3150.t8
HiC_scaffold_10	gmst	CDS	99088616	99088766	345.496581	+	1	ID=g3150.t7.CDS15;Parent=g3150.t7
HiC_scaffold_10	gmst	exon	99088616	99088766	345.496581	+	1	ID=g3150.t7.exon15;Parent=g3150.t7
HiC_scaffold_10	AUGUSTUS	intron	99088767	99089500	1.0	+	.	ID=g3150.t1.intron16;Parent=g3150.t1
HiC_scaffold_10	AUGUSTUS	intron	99088767	99089500	1.0	+	.	ID=g3150.t2.intron16;Parent=g3150.t2
HiC_scaffold_10	AUGUSTUS	intron	99088767	99089500	1.0	+	.	ID=g3150.t3.intron16;Parent=g3150.t3
HiC_scaffold_10	AUGUSTUS	intron	99088767	99089500	1.0	+	.	ID=g3150.t4.intron15;Parent=g3150.t4
HiC_scaffold_10	gmst	intron	99088767	99089500	282.191684	+	0	ID=g3150.t9.intron14;Parent=g3150.t9
HiC_scaffold_10	gmst	intron	99088767	99089500	339.219049	+	0	ID=g3150.t6.intron15;Parent=g3150.t6
HiC_scaffold_10	gmst	intron	99088767	99089500	342.274237	+	0	ID=g3150.t5.intron16;Parent=g3150.t5
HiC_scaffold_10	gmst	intron	99088767	99089500	343.08006	+	0	ID=g3150.t8.intron16;Parent=g3150.t8
HiC_scaffold_10	gmst	intron	99088767	99089500	345.496581	+	0	ID=g3150.t7.intron15;Parent=g3150.t7
HiC_scaffold_10	AUGUSTUS	exon	99089501	99089626	.	+	.	ID=g3150.t1.exon17;Parent=g3150.t1
HiC_scaffold_10	AUGUSTUS	exon	99089501	99089626	.	+	.	ID=g3150.t2.exon17;Parent=g3150.t2
HiC_scaffold_10	AUGUSTUS	exon	99089501	99089626	.	+	.	ID=g3150.t3.exon17;Parent=g3150.t3
HiC_scaffold_10	AUGUSTUS	exon	99089501	99089626	.	+	.	ID=g3150.t4.exon16;Parent=g3150.t4
HiC_scaffold_10	AUGUSTUS	CDS	99089501	99089626	1.0	+	0	ID=g3150.t1.CDS17;Parent=g3150.t1
HiC_scaffold_10	AUGUSTUS	CDS	99089501	99089626	1.0	+	0	ID=g3150.t2.CDS17;Parent=g3150.t2
HiC_scaffold_10	AUGUSTUS	CDS	99089501	99089626	1.0	+	0	ID=g3150.t3.CDS17;Parent=g3150.t3
HiC_scaffold_10	AUGUSTUS	CDS	99089501	99089626	1.0	+	0	ID=g3150.t4.CDS16;Parent=g3150.t4
HiC_scaffold_10	gmst	CDS	99089501	99089626	282.191684	+	0	ID=g3150.t9.CDS15;Parent=g3150.t9
HiC_scaffold_10	gmst	exon	99089501	99089626	282.191684	+	0	ID=g3150.t9.exon15;Parent=g3150.t9
HiC_scaffold_10	gmst	CDS	99089501	99089626	339.219049	+	0	ID=g3150.t6.CDS16;Parent=g3150.t6
HiC_scaffold_10	gmst	exon	99089501	99089626	339.219049	+	0	ID=g3150.t6.exon16;Parent=g3150.t6
HiC_scaffold_10	gmst	CDS	99089501	99089626	342.274237	+	0	ID=g3150.t5.CDS17;Parent=g3150.t5
HiC_scaffold_10	gmst	exon	99089501	99089626	342.274237	+	0	ID=g3150.t5.exon17;Parent=g3150.t5
HiC_scaffold_10	gmst	CDS	99089501	99089626	343.08006	+	0	ID=g3150.t8.CDS17;Parent=g3150.t8
HiC_scaffold_10	gmst	exon	99089501	99089626	343.08006	+	0	ID=g3150.t8.exon17;Parent=g3150.t8
HiC_scaffold_10	gmst	CDS	99089501	99089626	345.496581	+	0	ID=g3150.t7.CDS16;Parent=g3150.t7
HiC_scaffold_10	gmst	exon	99089501	99089626	345.496581	+	0	ID=g3150.t7.exon16;Parent=g3150.t7
HiC_scaffold_10	AUGUSTUS	intron	99089627	99089892	1.0	+	.	ID=g3150.t1.intron17;Parent=g3150.t1
HiC_scaffold_10	AUGUSTUS	intron	99089627	99089892	1.0	+	.	ID=g3150.t2.intron17;Parent=g3150.t2
HiC_scaffold_10	AUGUSTUS	intron	99089627	99089892	1.0	+	.	ID=g3150.t3.intron17;Parent=g3150.t3
HiC_scaffold_10	AUGUSTUS	intron	99089627	99089892	1.0	+	.	ID=g3150.t4.intron16;Parent=g3150.t4
HiC_scaffold_10	gmst	intron	99089627	99089892	282.191684	+	0	ID=g3150.t9.intron15;Parent=g3150.t9
HiC_scaffold_10	gmst	intron	99089627	99089892	339.219049	+	0	ID=g3150.t6.intron16;Parent=g3150.t6
HiC_scaffold_10	gmst	intron	99089627	99089892	342.274237	+	0	ID=g3150.t5.intron17;Parent=g3150.t5
HiC_scaffold_10	gmst	intron	99089627	99089892	343.08006	+	0	ID=g3150.t8.intron17;Parent=g3150.t8
HiC_scaffold_10	gmst	intron	99089627	99089892	345.496581	+	0	ID=g3150.t7.intron16;Parent=g3150.t7
HiC_scaffold_10	AUGUSTUS	exon	99089893	99089978	.	+	.	ID=g3150.t1.exon18;Parent=g3150.t1
HiC_scaffold_10	AUGUSTUS	exon	99089893	99089978	.	+	.	ID=g3150.t2.exon18;Parent=g3150.t2
HiC_scaffold_10	AUGUSTUS	exon	99089893	99089978	.	+	.	ID=g3150.t3.exon18;Parent=g3150.t3
HiC_scaffold_10	AUGUSTUS	exon	99089893	99089978	.	+	.	ID=g3150.t4.exon17;Parent=g3150.t4
HiC_scaffold_10	AUGUSTUS	CDS	99089893	99089978	1.0	+	0	ID=g3150.t1.CDS18;Parent=g3150.t1
HiC_scaffold_10	AUGUSTUS	CDS	99089893	99089978	1.0	+	0	ID=g3150.t2.CDS18;Parent=g3150.t2
HiC_scaffold_10	AUGUSTUS	CDS	99089893	99089978	1.0	+	0	ID=g3150.t3.CDS18;Parent=g3150.t3
HiC_scaffold_10	AUGUSTUS	CDS	99089893	99089978	1.0	+	0	ID=g3150.t4.CDS17;Parent=g3150.t4
HiC_scaffold_10	gmst	CDS	99089893	99089978	282.191684	+	0	ID=g3150.t9.CDS16;Parent=g3150.t9
HiC_scaffold_10	gmst	exon	99089893	99089978	282.191684	+	0	ID=g3150.t9.exon16;Parent=g3150.t9
HiC_scaffold_10	gmst	CDS	99089893	99089978	339.219049	+	0	ID=g3150.t6.CDS17;Parent=g3150.t6
HiC_scaffold_10	gmst	exon	99089893	99089978	339.219049	+	0	ID=g3150.t6.exon17;Parent=g3150.t6
HiC_scaffold_10	gmst	CDS	99089893	99089978	342.274237	+	0	ID=g3150.t5.CDS18;Parent=g3150.t5
HiC_scaffold_10	gmst	exon	99089893	99089978	342.274237	+	0	ID=g3150.t5.exon18;Parent=g3150.t5
HiC_scaffold_10	gmst	CDS	99089893	99089978	343.08006	+	0	ID=g3150.t8.CDS18;Parent=g3150.t8
HiC_scaffold_10	gmst	exon	99089893	99089978	343.08006	+	0	ID=g3150.t8.exon18;Parent=g3150.t8
HiC_scaffold_10	gmst	CDS	99089893	99089978	345.496581	+	0	ID=g3150.t7.CDS17;Parent=g3150.t7
HiC_scaffold_10	gmst	exon	99089893	99089978	345.496581	+	0	ID=g3150.t7.exon17;Parent=g3150.t7
HiC_scaffold_10	AUGUSTUS	intron	99089979	99090447	1.0	+	.	ID=g3150.t1.intron18;Parent=g3150.t1
HiC_scaffold_10	AUGUSTUS	intron	99089979	99090447	1.0	+	.	ID=g3150.t2.intron18;Parent=g3150.t2
HiC_scaffold_10	AUGUSTUS	intron	99089979	99090447	1.0	+	.	ID=g3150.t3.intron18;Parent=g3150.t3
HiC_scaffold_10	AUGUSTUS	intron	99089979	99090447	1.0	+	.	ID=g3150.t4.intron17;Parent=g3150.t4
HiC_scaffold_10	gmst	intron	99089979	99090447	282.191684	+	0	ID=g3150.t9.intron16;Parent=g3150.t9
HiC_scaffold_10	gmst	intron	99089979	99090447	339.219049	+	0	ID=g3150.t6.intron17;Parent=g3150.t6
HiC_scaffold_10	gmst	intron	99089979	99090447	342.274237	+	0	ID=g3150.t5.intron18;Parent=g3150.t5
HiC_scaffold_10	gmst	intron	99089979	99090447	343.08006	+	0	ID=g3150.t8.intron18;Parent=g3150.t8
HiC_scaffold_10	gmst	intron	99089979	99090447	345.496581	+	0	ID=g3150.t7.intron17;Parent=g3150.t7
HiC_scaffold_10	AUGUSTUS	exon	99090448	99090557	.	+	.	ID=g3150.t1.exon19;Parent=g3150.t1
HiC_scaffold_10	AUGUSTUS	exon	99090448	99090557	.	+	.	ID=g3150.t2.exon19;Parent=g3150.t2
HiC_scaffold_10	AUGUSTUS	exon	99090448	99090557	.	+	.	ID=g3150.t3.exon19;Parent=g3150.t3
HiC_scaffold_10	AUGUSTUS	exon	99090448	99090557	.	+	.	ID=g3150.t4.exon18;Parent=g3150.t4
HiC_scaffold_10	AUGUSTUS	CDS	99090448	99090557	1.0	+	1	ID=g3150.t1.CDS19;Parent=g3150.t1
HiC_scaffold_10	AUGUSTUS	CDS	99090448	99090557	1.0	+	1	ID=g3150.t2.CDS19;Parent=g3150.t2
HiC_scaffold_10	AUGUSTUS	CDS	99090448	99090557	1.0	+	1	ID=g3150.t3.CDS19;Parent=g3150.t3
HiC_scaffold_10	AUGUSTUS	CDS	99090448	99090557	1.0	+	1	ID=g3150.t4.CDS18;Parent=g3150.t4
HiC_scaffold_10	gmst	CDS	99090448	99090557	282.191684	+	1	ID=g3150.t9.CDS17;Parent=g3150.t9
HiC_scaffold_10	gmst	exon	99090448	99090557	282.191684	+	1	ID=g3150.t9.exon17;Parent=g3150.t9
HiC_scaffold_10	gmst	CDS	99090448	99090557	339.219049	+	1	ID=g3150.t6.CDS18;Parent=g3150.t6
HiC_scaffold_10	gmst	exon	99090448	99090557	339.219049	+	1	ID=g3150.t6.exon18;Parent=g3150.t6
HiC_scaffold_10	gmst	CDS	99090448	99090557	342.274237	+	1	ID=g3150.t5.CDS19;Parent=g3150.t5
HiC_scaffold_10	gmst	exon	99090448	99090557	342.274237	+	1	ID=g3150.t5.exon19;Parent=g3150.t5
HiC_scaffold_10	gmst	CDS	99090448	99090557	343.08006	+	1	ID=g3150.t8.CDS19;Parent=g3150.t8
HiC_scaffold_10	gmst	exon	99090448	99090557	343.08006	+	1	ID=g3150.t8.exon19;Parent=g3150.t8
HiC_scaffold_10	gmst	CDS	99090448	99090557	345.496581	+	1	ID=g3150.t7.CDS18;Parent=g3150.t7
HiC_scaffold_10	gmst	exon	99090448	99090557	345.496581	+	1	ID=g3150.t7.exon18;Parent=g3150.t7
HiC_scaffold_10	AUGUSTUS	intron	99090558	99091792	1.0	+	.	ID=g3150.t1.intron19;Parent=g3150.t1
HiC_scaffold_10	AUGUSTUS	intron	99090558	99091792	1.0	+	.	ID=g3150.t2.intron19;Parent=g3150.t2
HiC_scaffold_10	AUGUSTUS	intron	99090558	99091792	1.0	+	.	ID=g3150.t3.intron19;Parent=g3150.t3
HiC_scaffold_10	AUGUSTUS	intron	99090558	99091792	1.0	+	.	ID=g3150.t4.intron18;Parent=g3150.t4
HiC_scaffold_10	gmst	intron	99090558	99091792	282.191684	+	0	ID=g3150.t9.intron17;Parent=g3150.t9
HiC_scaffold_10	gmst	intron	99090558	99091792	339.219049	+	0	ID=g3150.t6.intron18;Parent=g3150.t6
HiC_scaffold_10	gmst	intron	99090558	99091792	342.274237	+	0	ID=g3150.t5.intron19;Parent=g3150.t5
HiC_scaffold_10	gmst	intron	99090558	99091792	343.08006	+	0	ID=g3150.t8.intron19;Parent=g3150.t8
HiC_scaffold_10	gmst	intron	99090558	99091792	345.496581	+	0	ID=g3150.t7.intron18;Parent=g3150.t7
HiC_scaffold_10	AUGUSTUS	exon	99091793	99092132	.	+	.	ID=g3150.t1.exon20;Parent=g3150.t1
HiC_scaffold_10	AUGUSTUS	exon	99091793	99092132	.	+	.	ID=g3150.t2.exon20;Parent=g3150.t2
HiC_scaffold_10	AUGUSTUS	exon	99091793	99092132	.	+	.	ID=g3150.t3.exon20;Parent=g3150.t3
HiC_scaffold_10	AUGUSTUS	exon	99091793	99092132	.	+	.	ID=g3150.t4.exon19;Parent=g3150.t4
HiC_scaffold_10	AUGUSTUS	CDS	99091793	99092132	1.0	+	2	ID=g3150.t1.CDS20;Parent=g3150.t1
HiC_scaffold_10	AUGUSTUS	CDS	99091793	99092132	1.0	+	2	ID=g3150.t2.CDS20;Parent=g3150.t2
HiC_scaffold_10	AUGUSTUS	CDS	99091793	99092132	1.0	+	2	ID=g3150.t3.CDS20;Parent=g3150.t3
HiC_scaffold_10	AUGUSTUS	CDS	99091793	99092132	1.0	+	2	ID=g3150.t4.CDS19;Parent=g3150.t4
HiC_scaffold_10	gmst	CDS	99091793	99092132	282.191684	+	2	ID=g3150.t9.CDS18;Parent=g3150.t9
HiC_scaffold_10	gmst	exon	99091793	99092132	282.191684	+	2	ID=g3150.t9.exon18;Parent=g3150.t9
HiC_scaffold_10	gmst	CDS	99091793	99092132	339.219049	+	2	ID=g3150.t6.CDS19;Parent=g3150.t6
HiC_scaffold_10	gmst	exon	99091793	99092132	339.219049	+	2	ID=g3150.t6.exon19;Parent=g3150.t6
HiC_scaffold_10	gmst	CDS	99091793	99092132	342.274237	+	2	ID=g3150.t5.CDS20;Parent=g3150.t5
HiC_scaffold_10	gmst	exon	99091793	99092132	342.274237	+	2	ID=g3150.t5.exon20;Parent=g3150.t5
HiC_scaffold_10	gmst	CDS	99091793	99092132	343.08006	+	2	ID=g3150.t8.CDS20;Parent=g3150.t8
HiC_scaffold_10	gmst	exon	99091793	99092132	343.08006	+	2	ID=g3150.t8.exon20;Parent=g3150.t8
HiC_scaffold_10	gmst	CDS	99091793	99092132	345.496581	+	2	ID=g3150.t7.CDS19;Parent=g3150.t7
HiC_scaffold_10	gmst	exon	99091793	99092132	345.496581	+	2	ID=g3150.t7.exon19;Parent=g3150.t7
HiC_scaffold_10	AUGUSTUS	intron	99092133	99092700	1.0	+	.	ID=g3150.t1.intron20;Parent=g3150.t1
HiC_scaffold_10	AUGUSTUS	intron	99092133	99092700	1.0	+	.	ID=g3150.t2.intron20;Parent=g3150.t2
HiC_scaffold_10	AUGUSTUS	intron	99092133	99092700	1.0	+	.	ID=g3150.t3.intron20;Parent=g3150.t3
HiC_scaffold_10	AUGUSTUS	intron	99092133	99092700	1.0	+	.	ID=g3150.t4.intron19;Parent=g3150.t4
HiC_scaffold_10	gmst	intron	99092133	99092700	345.496581	+	0	ID=g3150.t7.intron19;Parent=g3150.t7
HiC_scaffold_10	gmst	intron	99092133	99092880	282.191684	+	0	ID=g3150.t9.intron18;Parent=g3150.t9
HiC_scaffold_10	gmst	intron	99092133	99092880	339.219049	+	0	ID=g3150.t6.intron19;Parent=g3150.t6
HiC_scaffold_10	gmst	intron	99092133	99092880	342.274237	+	0	ID=g3150.t5.intron20;Parent=g3150.t5
HiC_scaffold_10	gmst	intron	99092133	99092880	343.08006	+	0	ID=g3150.t8.intron20;Parent=g3150.t8
HiC_scaffold_10	AUGUSTUS	exon	99092701	99093572	.	+	.	ID=g3150.t1.exon21;Parent=g3150.t1
HiC_scaffold_10	AUGUSTUS	exon	99092701	99093572	.	+	.	ID=g3150.t2.exon21;Parent=g3150.t2
HiC_scaffold_10	AUGUSTUS	exon	99092701	99093572	.	+	.	ID=g3150.t3.exon21;Parent=g3150.t3
HiC_scaffold_10	AUGUSTUS	exon	99092701	99093572	.	+	.	ID=g3150.t4.exon20;Parent=g3150.t4
HiC_scaffold_10	AUGUSTUS	CDS	99092701	99093572	1.0	+	1	ID=g3150.t1.CDS21;Parent=g3150.t1
HiC_scaffold_10	AUGUSTUS	CDS	99092701	99093572	1.0	+	1	ID=g3150.t2.CDS21;Parent=g3150.t2
HiC_scaffold_10	AUGUSTUS	CDS	99092701	99093572	1.0	+	1	ID=g3150.t3.CDS21;Parent=g3150.t3
HiC_scaffold_10	AUGUSTUS	CDS	99092701	99093572	1.0	+	1	ID=g3150.t4.CDS20;Parent=g3150.t4
HiC_scaffold_10	gmst	CDS	99092701	99093572	345.496581	+	1	ID=g3150.t7.CDS20;Parent=g3150.t7
HiC_scaffold_10	gmst	exon	99092701	99093572	345.496581	+	1	ID=g3150.t7.exon20;Parent=g3150.t7
HiC_scaffold_10	gmst	CDS	99092881	99093572	282.191684	+	1	ID=g3150.t9.CDS19;Parent=g3150.t9
HiC_scaffold_10	gmst	exon	99092881	99093572	282.191684	+	1	ID=g3150.t9.exon19;Parent=g3150.t9
HiC_scaffold_10	gmst	CDS	99092881	99093572	339.219049	+	1	ID=g3150.t6.CDS20;Parent=g3150.t6
HiC_scaffold_10	gmst	exon	99092881	99093572	339.219049	+	1	ID=g3150.t6.exon20;Parent=g3150.t6
HiC_scaffold_10	gmst	CDS	99092881	99093572	342.274237	+	1	ID=g3150.t5.CDS21;Parent=g3150.t5
HiC_scaffold_10	gmst	exon	99092881	99093572	342.274237	+	1	ID=g3150.t5.exon21;Parent=g3150.t5
HiC_scaffold_10	gmst	CDS	99092881	99093572	343.08006	+	1	ID=g3150.t8.CDS21;Parent=g3150.t8
HiC_scaffold_10	gmst	exon	99092881	99093572	343.08006	+	1	ID=g3150.t8.exon21;Parent=g3150.t8
HiC_scaffold_10	AUGUSTUS	intron	99093573	99101329	1.0	+	.	ID=g3150.t1.intron21;Parent=g3150.t1
HiC_scaffold_10	AUGUSTUS	intron	99093573	99101329	1.0	+	.	ID=g3150.t2.intron21;Parent=g3150.t2
HiC_scaffold_10	AUGUSTUS	intron	99093573	99101329	1.0	+	.	ID=g3150.t3.intron21;Parent=g3150.t3
HiC_scaffold_10	AUGUSTUS	intron	99093573	99101329	1.0	+	.	ID=g3150.t4.intron20;Parent=g3150.t4
HiC_scaffold_10	gmst	intron	99093573	99101329	282.191684	+	0	ID=g3150.t9.intron19;Parent=g3150.t9
HiC_scaffold_10	gmst	intron	99093573	99101329	339.219049	+	0	ID=g3150.t6.intron20;Parent=g3150.t6
HiC_scaffold_10	gmst	intron	99093573	99101329	342.274237	+	0	ID=g3150.t5.intron21;Parent=g3150.t5
HiC_scaffold_10	gmst	intron	99093573	99101329	343.08006	+	0	ID=g3150.t8.intron21;Parent=g3150.t8
HiC_scaffold_10	gmst	intron	99093573	99101329	345.496581	+	0	ID=g3150.t7.intron20;Parent=g3150.t7
HiC_scaffold_10	AUGUSTUS	exon	99101330	99101493	.	+	.	ID=g3150.t1.exon22;Parent=g3150.t1
HiC_scaffold_10	AUGUSTUS	exon	99101330	99101493	.	+	.	ID=g3150.t2.exon22;Parent=g3150.t2
HiC_scaffold_10	AUGUSTUS	exon	99101330	99101493	.	+	.	ID=g3150.t3.exon22;Parent=g3150.t3
HiC_scaffold_10	AUGUSTUS	exon	99101330	99101493	.	+	.	ID=g3150.t4.exon21;Parent=g3150.t4
HiC_scaffold_10	AUGUSTUS	CDS	99101330	99101493	1.0	+	2	ID=g3150.t1.CDS22;Parent=g3150.t1
HiC_scaffold_10	AUGUSTUS	CDS	99101330	99101493	1.0	+	2	ID=g3150.t2.CDS22;Parent=g3150.t2
HiC_scaffold_10	AUGUSTUS	CDS	99101330	99101493	1.0	+	2	ID=g3150.t3.CDS22;Parent=g3150.t3
HiC_scaffold_10	AUGUSTUS	CDS	99101330	99101493	1.0	+	2	ID=g3150.t4.CDS21;Parent=g3150.t4
HiC_scaffold_10	gmst	CDS	99101330	99101493	282.191684	+	2	ID=g3150.t9.CDS20;Parent=g3150.t9
HiC_scaffold_10	gmst	exon	99101330	99101493	282.191684	+	2	ID=g3150.t9.exon20;Parent=g3150.t9
HiC_scaffold_10	gmst	CDS	99101330	99101493	339.219049	+	2	ID=g3150.t6.CDS21;Parent=g3150.t6
HiC_scaffold_10	gmst	exon	99101330	99101493	339.219049	+	2	ID=g3150.t6.exon21;Parent=g3150.t6
HiC_scaffold_10	gmst	CDS	99101330	99101493	342.274237	+	2	ID=g3150.t5.CDS22;Parent=g3150.t5
HiC_scaffold_10	gmst	exon	99101330	99101493	342.274237	+	2	ID=g3150.t5.exon22;Parent=g3150.t5
HiC_scaffold_10	gmst	CDS	99101330	99101493	343.08006	+	2	ID=g3150.t8.CDS22;Parent=g3150.t8
HiC_scaffold_10	gmst	exon	99101330	99101493	343.08006	+	2	ID=g3150.t8.exon22;Parent=g3150.t8
HiC_scaffold_10	gmst	CDS	99101330	99101493	345.496581	+	2	ID=g3150.t7.CDS21;Parent=g3150.t7
HiC_scaffold_10	gmst	exon	99101330	99101493	345.496581	+	2	ID=g3150.t7.exon21;Parent=g3150.t7
HiC_scaffold_10	AUGUSTUS	intron	99101494	99102378	1.0	+	.	ID=g3150.t1.intron22;Parent=g3150.t1
HiC_scaffold_10	AUGUSTUS	intron	99101494	99102378	1.0	+	.	ID=g3150.t2.intron22;Parent=g3150.t2
HiC_scaffold_10	AUGUSTUS	intron	99101494	99102378	1.0	+	.	ID=g3150.t3.intron22;Parent=g3150.t3
HiC_scaffold_10	AUGUSTUS	intron	99101494	99102378	1.0	+	.	ID=g3150.t4.intron21;Parent=g3150.t4
HiC_scaffold_10	gmst	intron	99101494	99102378	282.191684	+	0	ID=g3150.t9.intron20;Parent=g3150.t9
HiC_scaffold_10	gmst	intron	99101494	99102378	339.219049	+	0	ID=g3150.t6.intron21;Parent=g3150.t6
HiC_scaffold_10	gmst	intron	99101494	99102378	342.274237	+	0	ID=g3150.t5.intron22;Parent=g3150.t5
HiC_scaffold_10	gmst	intron	99101494	99102378	343.08006	+	0	ID=g3150.t8.intron22;Parent=g3150.t8
HiC_scaffold_10	gmst	intron	99101494	99102378	345.496581	+	0	ID=g3150.t7.intron21;Parent=g3150.t7
HiC_scaffold_10	AUGUSTUS	exon	99102379	99102511	.	+	.	ID=g3150.t1.exon23;Parent=g3150.t1
HiC_scaffold_10	AUGUSTUS	exon	99102379	99102511	.	+	.	ID=g3150.t2.exon23;Parent=g3150.t2
HiC_scaffold_10	AUGUSTUS	exon	99102379	99102511	.	+	.	ID=g3150.t3.exon23;Parent=g3150.t3
HiC_scaffold_10	AUGUSTUS	exon	99102379	99102511	.	+	.	ID=g3150.t4.exon22;Parent=g3150.t4
HiC_scaffold_10	AUGUSTUS	CDS	99102379	99102511	1.0	+	0	ID=g3150.t1.CDS23;Parent=g3150.t1
HiC_scaffold_10	AUGUSTUS	CDS	99102379	99102511	1.0	+	0	ID=g3150.t2.CDS23;Parent=g3150.t2
HiC_scaffold_10	AUGUSTUS	CDS	99102379	99102511	1.0	+	0	ID=g3150.t3.CDS23;Parent=g3150.t3
HiC_scaffold_10	AUGUSTUS	CDS	99102379	99102511	1.0	+	0	ID=g3150.t4.CDS22;Parent=g3150.t4
HiC_scaffold_10	gmst	CDS	99102379	99102511	282.191684	+	0	ID=g3150.t9.CDS21;Parent=g3150.t9
HiC_scaffold_10	gmst	exon	99102379	99102511	282.191684	+	0	ID=g3150.t9.exon21;Parent=g3150.t9
HiC_scaffold_10	gmst	CDS	99102379	99102511	339.219049	+	0	ID=g3150.t6.CDS22;Parent=g3150.t6
HiC_scaffold_10	gmst	exon	99102379	99102511	339.219049	+	0	ID=g3150.t6.exon22;Parent=g3150.t6
HiC_scaffold_10	gmst	CDS	99102379	99102511	342.274237	+	0	ID=g3150.t5.CDS23;Parent=g3150.t5
HiC_scaffold_10	gmst	exon	99102379	99102511	342.274237	+	0	ID=g3150.t5.exon23;Parent=g3150.t5
HiC_scaffold_10	gmst	CDS	99102379	99102511	343.08006	+	0	ID=g3150.t8.CDS23;Parent=g3150.t8
HiC_scaffold_10	gmst	exon	99102379	99102511	343.08006	+	0	ID=g3150.t8.exon23;Parent=g3150.t8
HiC_scaffold_10	gmst	CDS	99102379	99102511	345.496581	+	0	ID=g3150.t7.CDS22;Parent=g3150.t7
HiC_scaffold_10	gmst	exon	99102379	99102511	345.496581	+	0	ID=g3150.t7.exon22;Parent=g3150.t7
HiC_scaffold_10	AUGUSTUS	intron	99102512	99103390	1.0	+	.	ID=g3150.t1.intron23;Parent=g3150.t1
HiC_scaffold_10	AUGUSTUS	intron	99102512	99103390	1.0	+	.	ID=g3150.t2.intron23;Parent=g3150.t2
HiC_scaffold_10	AUGUSTUS	intron	99102512	99103390	1.0	+	.	ID=g3150.t3.intron23;Parent=g3150.t3
HiC_scaffold_10	AUGUSTUS	intron	99102512	99103390	1.0	+	.	ID=g3150.t4.intron22;Parent=g3150.t4
HiC_scaffold_10	gmst	intron	99102512	99103390	282.191684	+	0	ID=g3150.t9.intron21;Parent=g3150.t9
HiC_scaffold_10	gmst	intron	99102512	99103390	339.219049	+	0	ID=g3150.t6.intron22;Parent=g3150.t6
HiC_scaffold_10	gmst	intron	99102512	99103390	342.274237	+	0	ID=g3150.t5.intron23;Parent=g3150.t5
HiC_scaffold_10	gmst	intron	99102512	99103390	343.08006	+	0	ID=g3150.t8.intron23;Parent=g3150.t8
HiC_scaffold_10	gmst	intron	99102512	99103390	345.496581	+	0	ID=g3150.t7.intron22;Parent=g3150.t7
HiC_scaffold_10	AUGUSTUS	exon	99103391	99103548	.	+	.	ID=g3150.t1.exon24;Parent=g3150.t1
HiC_scaffold_10	AUGUSTUS	exon	99103391	99103548	.	+	.	ID=g3150.t2.exon24;Parent=g3150.t2
HiC_scaffold_10	AUGUSTUS	exon	99103391	99103548	.	+	.	ID=g3150.t3.exon24;Parent=g3150.t3
HiC_scaffold_10	AUGUSTUS	exon	99103391	99103548	.	+	.	ID=g3150.t4.exon23;Parent=g3150.t4
HiC_scaffold_10	AUGUSTUS	CDS	99103391	99103548	1.0	+	2	ID=g3150.t1.CDS24;Parent=g3150.t1
HiC_scaffold_10	AUGUSTUS	CDS	99103391	99103548	1.0	+	2	ID=g3150.t2.CDS24;Parent=g3150.t2
HiC_scaffold_10	AUGUSTUS	CDS	99103391	99103548	1.0	+	2	ID=g3150.t3.CDS24;Parent=g3150.t3
HiC_scaffold_10	AUGUSTUS	CDS	99103391	99103548	1.0	+	2	ID=g3150.t4.CDS23;Parent=g3150.t4
HiC_scaffold_10	gmst	CDS	99103391	99103548	282.191684	+	2	ID=g3150.t9.CDS22;Parent=g3150.t9
HiC_scaffold_10	gmst	exon	99103391	99103548	282.191684	+	2	ID=g3150.t9.exon22;Parent=g3150.t9
HiC_scaffold_10	gmst	CDS	99103391	99103548	339.219049	+	2	ID=g3150.t6.CDS23;Parent=g3150.t6
HiC_scaffold_10	gmst	exon	99103391	99103548	339.219049	+	2	ID=g3150.t6.exon23;Parent=g3150.t6
HiC_scaffold_10	gmst	CDS	99103391	99103548	342.274237	+	2	ID=g3150.t5.CDS24;Parent=g3150.t5
HiC_scaffold_10	gmst	exon	99103391	99103548	342.274237	+	2	ID=g3150.t5.exon24;Parent=g3150.t5
HiC_scaffold_10	gmst	CDS	99103391	99103548	343.08006	+	2	ID=g3150.t8.CDS24;Parent=g3150.t8
HiC_scaffold_10	gmst	exon	99103391	99103548	343.08006	+	2	ID=g3150.t8.exon24;Parent=g3150.t8
HiC_scaffold_10	gmst	CDS	99103391	99103548	345.496581	+	2	ID=g3150.t7.CDS23;Parent=g3150.t7
HiC_scaffold_10	gmst	exon	99103391	99103548	345.496581	+	2	ID=g3150.t7.exon23;Parent=g3150.t7
HiC_scaffold_10	AUGUSTUS	stop_codon	99103546	99103548	.	+	0	ID=g3150.t1.stop1;Parent=g3150.t1
HiC_scaffold_10	AUGUSTUS	stop_codon	99103546	99103548	.	+	0	ID=g3150.t2.stop1;Parent=g3150.t2
HiC_scaffold_10	AUGUSTUS	stop_codon	99103546	99103548	.	+	0	ID=g3150.t3.stop1;Parent=g3150.t3
HiC_scaffold_10	AUGUSTUS	stop_codon	99103546	99103548	.	+	0	ID=g3150.t4.stop1;Parent=g3150.t4
HiC_scaffold_10	gmst	stop_codon	99103546	99103548	282.191684	+	0	ID=g3150.t9.stop1;Parent=g3150.t9
HiC_scaffold_10	gmst	stop_codon	99103546	99103548	339.219049	+	0	ID=g3150.t6.stop1;Parent=g3150.t6
HiC_scaffold_10	gmst	stop_codon	99103546	99103548	342.274237	+	0	ID=g3150.t5.stop1;Parent=g3150.t5
HiC_scaffold_10	gmst	stop_codon	99103546	99103548	343.08006	+	0	ID=g3150.t8.stop1;Parent=g3150.t8
HiC_scaffold_10	gmst	stop_codon	99103546	99103548	345.496581	+	0	ID=g3150.t7.stop1;Parent=g3150.t7
HiC_scaffold_10	AUGUSTUS	start_codon	99111671	99111673	.	+	0	ID=g3151.t1.start1;Parent=g3151.t1
HiC_scaffold_10	AUGUSTUS	exon	99111671	99111713	.	+	.	ID=g3151.t1.exon1;Parent=g3151.t1
HiC_scaffold_10	AUGUSTUS	CDS	99111671	99111713	1.0	+	0	ID=g3151.t1.CDS1;Parent=g3151.t1
HiC_scaffold_10	AUGUSTUS	gene	99111671	99113319	.	+	.	ID=g3151
HiC_scaffold_10	AUGUSTUS	mRNA	99111671	99113319	1.0	+	.	ID=g3151.t1;Parent=g3151;em_target=9668.ENSMPUP00000004184;em_score=558.6;em_evalue=6.1e-171;em_tcov=.;em_OGs=28JXV@1|root,2S1XQ@2759|Eukaryota,39UMJ@33154|Opisthokonta,3BNPG@33208|Metazoa,3D5DN@33213|Bilateria,4849P@7711|Chordata,4921P@7742|Vertebrata,3J4P6@40674|Mammalia,3EIUJ@33554|Carnivora;em_COG_cat=T;em_desc=Participates in the reverse transport of cholesterol from tissues to the liver for excretion by promoting cholesterol efflux from tissues and by acting as a cofactor for the lecithin cholesterol acyltransferase (LCAT). As part of the SPAP complex, activates spermatozoa motility;em_max_annot_lvl=33208|Metazoa;em_Preferred_name=APOA1;em_KEGG_ko=ko:K08757;em_KEGG_Pathway=ko03320,ko04975,ko04977,ko04979,ko05143,map03320,map04975,map04977,map04979,map05143;em_BRITE=ko00000,ko00001,ko04147;em_PFAMs=Apolipoprotein;em_GOs=GO:0001523,GO:0001540,GO:0001667,GO:0001817,GO:0001818,GO:0001932,GO:0001935,GO:0001959,GO:0001960,GO:0002576,GO:0002682,GO:0002683,GO:0002697,GO:0002698,GO:0002700,GO:0002701,GO:0002718,GO:0002719,GO:0002739,GO:0002740,GO:0002791,GO:0002792,GO:0003674,GO:0004857,GO:0005102,GO:0005215,GO:0005319,GO:0005488,GO:0005496,GO:0005515,GO:0005543,GO:0005548,GO:0005575,GO:0005576,GO:0005615,GO:0005622,GO:0005623,GO:0005634,GO:0005737,GO:0005768,GO:0005769,GO:0005783,GO:0005788,GO:0005829,GO:0005886,GO:0006066,GO:0006464,GO:0006629,GO:0006638,GO:0006639,GO:0006641,GO:0006644,GO:0006650,GO:0006656,GO:0006694,GO:0006695,GO:0006720,GO:0006721,GO:0006793,GO:0006796,GO:0006807,GO:0006810,GO:0006811,GO:0006820,GO:0006869,GO:0006887,GO:0006897,GO:0006898,GO:0006928,GO:0006935,GO:0006950,GO:0007154,GO:0007162,GO:0007165,GO:0007166,GO:0007186,GO:0007229,GO:0007275,GO:0007399,GO:0007584,GO:0008035,GO:0008047,GO:0008150,GO:0008152,GO:0008202,GO:0008203,GO:0008211,GO:0008283,GO:0008289,GO:0008610,GO:0008654,GO:0009056,GO:0009058,GO:0009059,GO:0009605,GO:0009611,GO:0009889,GO:0009891,GO:0009893,GO:0009894,GO:0009896,GO:0009966,GO:0009967,GO:0009968,GO:0009986,GO:0009987,GO:0009991,GO:0010469,GO:0010470,GO:0010565,GO:0010631,GO:0010638,GO:0010646,GO:0010647,GO:0010648,GO:0010720,GO:0010769,GO:0010770,GO:0010803,GO:0010804,GO:0010810,GO:0010811,GO:0010817,GO:0010872,GO:0010873,GO:0010876,GO:0010896,GO:0010898,GO:0010901,GO:0010903,GO:0012505,GO:0014012,GO:0015248,GO:0015485,GO:0015711,GO:0015748,GO:0015850,GO:0015914,GO:0015918,GO:0016020,GO:0016042,GO:0016043,GO:0016101,GO:0016125,GO:0016126,GO:0016192,GO:0016477,GO:0017127,GO:0018158,GO:0018193,GO:0018206,GO:0019216,GO:0019217,GO:0019218,GO:0019220,GO:0019222,GO:0019433,GO:0019538,GO:0019637,GO:0019899,GO:0019915,GO:0022008,GO:0022407,GO:0022408,GO:0022603,GO:0022604,GO:0022607,GO:0023051,GO:0023052,GO:0023056,GO:0023057,GO:0030030,GO:0030139,GO:0030141,GO:0030154,GO:0030155,GO:0030182,GO:0030234,GO:0030300,GO:0030301,GO:0030325,GO:0030545,GO:0030856,GO:0030857,GO:0031072,GO:0031099,GO:0031100,GO:0031102,GO:0031103,GO:0031175,GO:0031210,GO:0031323,GO:0031325,GO:0031326,GO:0031328,GO:0031329,GO:0031331,GO:0031347,GO:0031348,GO:0031399,GO:0031410,GO:0031647,GO:0031667,GO:0031974,GO:0031982,GO:0031983,GO:0032101,GO:0032102,GO:0032231,GO:0032233,GO:0032268,GO:0032368,GO:0032371,GO:0032374,GO:0032489,GO:0032501,GO:0032502,GO:0032651,GO:0032652,GO:0032691,GO:0032692,GO:0032879,GO:0032880,GO:0032934,GO:0032940,GO:0032956,GO:0032970,GO:0032991,GO:0032994,GO:0033036,GO:0033043,GO:0033218,GO:0033344,GO:0033554,GO:0033700,GO:0034114,GO:0034115,GO:0034190,GO:0034191,GO:0034358,GO:0034361,GO:0034362,GO:0034363,GO:0034364,GO:0034365,GO:0034366,GO:0034367,GO:0034368,GO:0034369,GO:0034370,GO:0034371,GO:0034372,GO:0034375,GO:0034377,GO:0034378,GO:0034380,GO:0034381,GO:0034384,GO:0034385,GO:0034645,GO:0034774,GO:0035023,GO:0035025,GO:0035270,GO:0035376,GO:0036094,GO:0036211,GO:0040011,GO:0042157,GO:0042158,GO:0042221,GO:0042277,GO:0042304,GO:0042325,GO:0042330,GO:0042445,GO:0042493,GO:0042592,GO:0042627,GO:0042632,GO:0042802,GO:0043062,GO:0043085,GO:0043086,GO:0043167,GO:0043168,GO:0043169,GO:0043170,GO:0043178,GO:0043226,GO:0043227,GO:0043229,GO:0043231,GO:0043233,GO:0043412,GO:0043534,GO:0043542,GO:0043627,GO:0043687,GO:0043691,GO:0043933,GO:0044057,GO:0044058,GO:0044085,GO:0044087,GO:0044089,GO:0044092,GO:0044093,GO:0044237,GO:0044238,GO:0044242,GO:0044248,GO:0044249,GO:0044255,GO:0044260,GO:0044267,GO:0044281,GO:0044283,GO:0044421,GO:0044422,GO:0044424,GO:0044432,GO:0044433,GO:0044444,GO:0044446,GO:0044464,GO:0044877,GO:0045017,GO:0045055,GO:0045445,GO:0045499,GO:0045595,GO:0045596,GO:0045597,GO:0045723,GO:0045785,GO:0045834,GO:0045923,GO:0045940,GO:0045995,GO:0046165,GO:0046461,GO:0046464,GO:0046470,GO:0046474,GO:0046486,GO:0046503,GO:0046578,GO:0046579,GO:0046889,GO:0046890,GO:0046903,GO:0048018,GO:0048468,GO:0048513,GO:0048518,GO:0048519,GO:0048522,GO:0048523,GO:0048583,GO:0048584,GO:0048585,GO:0048666,GO:0048678,GO:0048699,GO:0048731,GO:0048732,GO:0048856,GO:0048869,GO:0048870,GO:0048878,GO:0050673,GO:0050704,GO:0050706,GO:0050707,GO:0050708,GO:0050709,GO:0050710,GO:0050711,GO:0050713,GO:0050727,GO:0050728,GO:0050776,GO:0050777,GO:0050789,GO:0050790,GO:0050793,GO:0050794,GO:0050801,GO:0050821,GO:0050896,GO:0050919,GO:0050994,GO:0050996,GO:0050997,GO:0051004,GO:0051006,GO:0051046,GO:0051048,GO:0051049,GO:0051051,GO:0051056,GO:0051057,GO:0051093,GO:0051094,GO:0051128,GO:0051129,GO:0051130,GO:0051171,GO:0051174,GO:0051179,GO:0051180,GO:0051223,GO:0051224,GO:0051234,GO:0051235,GO:0051239,GO:0051241,GO:0051246,GO:0051336,GO:0051345,GO:0051346,GO:0051492,GO:0051493,GO:0051495,GO:0051496,GO:0051674,GO:0051716,GO:0051726,GO:0055081,GO:0055088,GO:0055090,GO:0055091,GO:0055092,GO:0055102,GO:0055114,GO:0060191,GO:0060192,GO:0060193,GO:0060205,GO:0060228,GO:0060255,GO:0060284,GO:0060353,GO:0060354,GO:0060759,GO:0060761,GO:0061061,GO:0061365,GO:0061564,GO:0062012,GO:0062013,GO:0065003,GO:0065005,GO:0065007,GO:0065008,GO:0065009,GO:0070013,GO:0070201,GO:0070325,GO:0070328,GO:0070405,GO:0070508,GO:0070587,GO:0070653,GO:0071682,GO:0071702,GO:0071704,GO:0071813,GO:0071814,GO:0071825,GO:0071827,GO:0071840,GO:0071944,GO:0072562,GO:0080090,GO:0080134,GO:0090087,GO:0090130,GO:0090132,GO:0090207,GO:0090208,GO:0090407,GO:0097006,GO:0097159,GO:0097164,GO:0097708,GO:0098657,GO:0098772,GO:0099503,GO:0110020,GO:0110053,GO:0120036,GO:1900024,GO:1900026,GO:1901246,GO:1901247,GO:1901360,GO:1901362,GO:1901564,GO:1901566,GO:1901575,GO:1901576,GO:1901615,GO:1901617,GO:1902531,GO:1902533,GO:1902652,GO:1902653,GO:1902903,GO:1902905,GO:1903530,GO:1903531,GO:1904478,GO:1904729,GO:1904950,GO:1905952,GO:1990777,GO:2000026
HiC_scaffold_10	AUGUSTUS	intron	99111714	99111904	1.0	+	.	ID=g3151.t1.intron1;Parent=g3151.t1
HiC_scaffold_10	AUGUSTUS	exon	99111905	99112058	.	+	.	ID=g3151.t1.exon2;Parent=g3151.t1
HiC_scaffold_10	AUGUSTUS	CDS	99111905	99112058	1.0	+	2	ID=g3151.t1.CDS2;Parent=g3151.t1
HiC_scaffold_10	AUGUSTUS	intron	99112059	99112715	1.0	+	.	ID=g3151.t1.intron2;Parent=g3151.t1
HiC_scaffold_10	AUGUSTUS	exon	99112716	99113319	.	+	.	ID=g3151.t1.exon3;Parent=g3151.t1
HiC_scaffold_10	AUGUSTUS	CDS	99112716	99113319	1.0	+	1	ID=g3151.t1.CDS3;Parent=g3151.t1
HiC_scaffold_10	AUGUSTUS	stop_codon	99113317	99113319	.	+	0	ID=g3151.t1.stop1;Parent=g3151.t1
HiC_scaffold_10	AUGUSTUS	stop_codon	99115865	99115867	.	-	0	ID=g3152.t1.stop1;Parent=g3152.t1
HiC_scaffold_10	AUGUSTUS	exon	99115865	99115988	.	-	.	ID=g3152.t1.exon1;Parent=g3152.t1
HiC_scaffold_10	AUGUSTUS	CDS	99115865	99115988	1.0	-	1	ID=g3152.t1.CDS1;Parent=g3152.t1
HiC_scaffold_10	AUGUSTUS	gene	99115865	99117391	.	-	.	ID=g3152
HiC_scaffold_10	AUGUSTUS	mRNA	99115865	99117391	1.0	-	.	ID=g3152.t1;Parent=g3152;em_target=9668.ENSMPUP00000004167;em_score=200.7;em_evalue=7.1e-63;em_tcov=.;em_OGs=2EXA7@1|root,2SZ00@2759|Eukaryota,3ACYG@33154|Opisthokonta,3BSKK@33208|Metazoa,3D9WC@33213|Bilateria,48FXY@7711|Chordata,49CWD@7742|Vertebrata,3JHSK@40674|Mammalia,3EVUE@33554|Carnivora;em_COG_cat=T;em_desc=Apolipoprotein C-III;em_max_annot_lvl=33208|Metazoa;em_Preferred_name=APOC3;em_KEGG_ko=ko:K08759;em_KEGG_Pathway=ko03320,ko04979,map03320,map04979;em_BRITE=ko00000,ko00001;em_PFAMs=Apo-CIII;em_GOs=GO:0001101,GO:0001523,GO:0001678,GO:0002082,GO:0003674,GO:0004857,GO:0005102,GO:0005215,GO:0005319,GO:0005488,GO:0005496,GO:0005515,GO:0005543,GO:0005575,GO:0005576,GO:0005615,GO:0005622,GO:0005623,GO:0005737,GO:0005768,GO:0005769,GO:0005829,GO:0006066,GO:0006140,GO:0006629,GO:0006638,GO:0006639,GO:0006641,GO:0006642,GO:0006720,GO:0006721,GO:0006810,GO:0006811,GO:0006820,GO:0006869,GO:0006950,GO:0006952,GO:0006954,GO:0007154,GO:0007165,GO:0007186,GO:0007584,GO:0008104,GO:0008150,GO:0008152,GO:0008202,GO:0008203,GO:0008289,GO:0009056,GO:0009605,GO:0009719,GO:0009725,GO:0009743,GO:0009746,GO:0009749,GO:0009889,GO:0009890,GO:0009891,GO:0009892,GO:0009893,GO:0009894,GO:0009895,GO:0009966,GO:0009987,GO:0009991,GO:0010033,GO:0010243,GO:0010563,GO:0010565,GO:0010646,GO:0010866,GO:0010867,GO:0010876,GO:0010896,GO:0010897,GO:0010901,GO:0010903,GO:0010915,GO:0010916,GO:0010982,GO:0010984,GO:0010985,GO:0010987,GO:0010988,GO:0010989,GO:0012505,GO:0015031,GO:0015485,GO:0015711,GO:0015748,GO:0015833,GO:0015850,GO:0015914,GO:0015918,GO:0016042,GO:0016043,GO:0016101,GO:0016125,GO:0019216,GO:0019217,GO:0019219,GO:0019220,GO:0019222,GO:0019433,GO:0019725,GO:0022607,GO:0023051,GO:0023052,GO:0030100,GO:0030234,GO:0030301,GO:0031323,GO:0031324,GO:0031325,GO:0031326,GO:0031327,GO:0031328,GO:0031329,GO:0031330,GO:0031410,GO:0031667,GO:0031982,GO:0032368,GO:0032369,GO:0032371,GO:0032372,GO:0032374,GO:0032375,GO:0032489,GO:0032501,GO:0032879,GO:0032934,GO:0032991,GO:0032994,GO:0033036,GO:0033189,GO:0033273,GO:0033344,GO:0033500,GO:0033700,GO:0033993,GO:0034014,GO:0034284,GO:0034358,GO:0034361,GO:0034363,GO:0034364,GO:0034366,GO:0034367,GO:0034368,GO:0034369,GO:0034370,GO:0034371,GO:0034375,GO:0034377,GO:0034378,GO:0034379,GO:0034381,GO:0034382,GO:0034385,GO:0035023,GO:0036094,GO:0042221,GO:0042304,GO:0042325,GO:0042326,GO:0042493,GO:0042592,GO:0042593,GO:0042627,GO:0042632,GO:0042886,GO:0042953,GO:0043062,GO:0043086,GO:0043167,GO:0043168,GO:0043178,GO:0043226,GO:0043227,GO:0043229,GO:0043434,GO:0043467,GO:0043691,GO:0043933,GO:0044085,GO:0044092,GO:0044237,GO:0044238,GO:0044242,GO:0044248,GO:0044255,GO:0044281,GO:0044421,GO:0044424,GO:0044444,GO:0044464,GO:0044872,GO:0045184,GO:0045717,GO:0045806,GO:0045833,GO:0045834,GO:0045922,GO:0045934,GO:0045936,GO:0045980,GO:0046461,GO:0046464,GO:0046486,GO:0046503,GO:0046578,GO:0046889,GO:0046890,GO:0048259,GO:0048261,GO:0048518,GO:0048519,GO:0048522,GO:0048523,GO:0048583,GO:0048878,GO:0050789,GO:0050790,GO:0050794,GO:0050896,GO:0050994,GO:0050995,GO:0051004,GO:0051005,GO:0051049,GO:0051051,GO:0051055,GO:0051056,GO:0051128,GO:0051129,GO:0051171,GO:0051172,GO:0051174,GO:0051179,GO:0051234,GO:0051239,GO:0051241,GO:0051336,GO:0051346,GO:0051716,GO:0055082,GO:0055088,GO:0055090,GO:0055092,GO:0055102,GO:0060191,GO:0060192,GO:0060620,GO:0060621,GO:0060627,GO:0062012,GO:0062014,GO:0065003,GO:0065005,GO:0065007,GO:0065008,GO:0065009,GO:0070325,GO:0070328,GO:0070542,GO:0070653,GO:0070887,GO:0071310,GO:0071322,GO:0071326,GO:0071331,GO:0071333,GO:0071702,GO:0071704,GO:0071705,GO:0071825,GO:0071827,GO:0071830,GO:0071840,GO:0080090,GO:0090207,GO:0090208,GO:0090209,GO:0090324,GO:0097006,GO:0097159,GO:0097708,GO:0098772,GO:1900542,GO:1900543,GO:1901360,GO:1901575,GO:1901615,GO:1901652,GO:1901698,GO:1901700,GO:1901701,GO:1902531,GO:1902652,GO:1903578,GO:1903579,GO:1905952,GO:1905953,GO:1990777,GO:2000909,GO:2000910
HiC_scaffold_10	AUGUSTUS	intron	99115989	99117046	1.0	-	.	ID=g3152.t1.intron1;Parent=g3152.t1
HiC_scaffold_10	AUGUSTUS	exon	99117047	99117170	.	-	.	ID=g3152.t1.exon2;Parent=g3152.t1
HiC_scaffold_10	AUGUSTUS	CDS	99117047	99117170	1.0	-	2	ID=g3152.t1.CDS2;Parent=g3152.t1
HiC_scaffold_10	AUGUSTUS	intron	99117171	99117336	1.0	-	.	ID=g3152.t1.intron2;Parent=g3152.t1
HiC_scaffold_10	AUGUSTUS	exon	99117337	99117391	.	-	.	ID=g3152.t1.exon3;Parent=g3152.t1
HiC_scaffold_10	AUGUSTUS	CDS	99117337	99117391	1.0	-	0	ID=g3152.t1.CDS3;Parent=g3152.t1
HiC_scaffold_10	AUGUSTUS	start_codon	99117389	99117391	.	-	0	ID=g3152.t1.start1;Parent=g3152.t1
HiC_scaffold_10	gmst	start_codon	99123266	99123268	211.375238	+	0	ID=g3153.t2.start1;Parent=g3153.t2
HiC_scaffold_10	gmst	CDS	99123266	99123455	211.375238	+	0	ID=g3153.t2.CDS1;Parent=g3153.t2
HiC_scaffold_10	gmst	exon	99123266	99123455	211.375238	+	0	ID=g3153.t2.exon1;Parent=g3153.t2
HiC_scaffold_10	AUGUSTUS	gene	99123266	99125662	.	+	.	ID=g3153
HiC_scaffold_10	gmst	mRNA	99123266	99125662	.	+	.	ID=g3153.t2;Parent=g3153;em_target=9713.XP_006747633.1;em_score=722.5;em_evalue=4.9e-220;em_tcov=.;em_OGs=28JXV@1|root,2QSC5@2759|Eukaryota,38GMF@33154|Opisthokonta,3BJ6J@33208|Metazoa,3CSYJ@33213|Bilateria,486E3@7711|Chordata,4970T@7742|Vertebrata,3J4IA@40674|Mammalia,3EMNS@33554|Carnivora;em_COG_cat=T;em_desc=Apolipoprotein A-IV;em_max_annot_lvl=33208|Metazoa;em_Preferred_name=APOA4;em_KEGG_ko=ko:K08760;em_KEGG_Pathway=ko04975,ko04977,ko04979,map04975,map04977,map04979;em_BRITE=ko00000,ko00001;em_PFAMs=Apolipoprotein;em_GOs=GO:0000302,GO:0000303,GO:0000305,GO:0001523,GO:0002227,GO:0002251,GO:0002376,GO:0002385,GO:0003674,GO:0005102,GO:0005215,GO:0005319,GO:0005488,GO:0005496,GO:0005507,GO:0005515,GO:0005543,GO:0005575,GO:0005576,GO:0005615,GO:0005622,GO:0005623,GO:0005737,GO:0005768,GO:0005769,GO:0005783,GO:0005788,GO:0005829,GO:0006066,GO:0006629,GO:0006638,GO:0006639,GO:0006641,GO:0006644,GO:0006650,GO:0006694,GO:0006695,GO:0006720,GO:0006721,GO:0006793,GO:0006796,GO:0006801,GO:0006807,GO:0006810,GO:0006811,GO:0006820,GO:0006869,GO:0006950,GO:0006952,GO:0006955,GO:0006979,GO:0006982,GO:0007155,GO:0007159,GO:0007275,GO:0007399,GO:0008047,GO:0008150,GO:0008152,GO:0008202,GO:0008203,GO:0008289,GO:0008610,GO:0009056,GO:0009058,GO:0009636,GO:0009889,GO:0009891,GO:0009893,GO:0009894,GO:0009896,GO:0009987,GO:0010033,GO:0010035,GO:0010565,GO:0010872,GO:0010873,GO:0010876,GO:0010896,GO:0010898,GO:0012505,GO:0014070,GO:0015248,GO:0015485,GO:0015711,GO:0015748,GO:0015850,GO:0015914,GO:0015918,GO:0016042,GO:0016043,GO:0016101,GO:0016125,GO:0016126,GO:0016209,GO:0016999,GO:0017001,GO:0017127,GO:0017144,GO:0019216,GO:0019217,GO:0019218,GO:0019222,GO:0019430,GO:0019433,GO:0019538,GO:0019637,GO:0022008,GO:0022607,GO:0022610,GO:0030030,GO:0030154,GO:0030182,GO:0030234,GO:0030300,GO:0030301,GO:0031099,GO:0031102,GO:0031175,GO:0031210,GO:0031323,GO:0031325,GO:0031326,GO:0031328,GO:0031329,GO:0031331,GO:0031410,GO:0031974,GO:0031982,GO:0032368,GO:0032371,GO:0032374,GO:0032501,GO:0032502,GO:0032879,GO:0032934,GO:0032991,GO:0032994,GO:0033036,GO:0033194,GO:0033344,GO:0033554,GO:0033700,GO:0034358,GO:0034361,GO:0034364,GO:0034367,GO:0034368,GO:0034369,GO:0034370,GO:0034371,GO:0034372,GO:0034375,GO:0034377,GO:0034378,GO:0034380,GO:0034385,GO:0034444,GO:0034445,GO:0034599,GO:0034614,GO:0035634,GO:0036094,GO:0042157,GO:0042221,GO:0042304,GO:0042592,GO:0042627,GO:0042632,GO:0042737,GO:0042743,GO:0042744,GO:0042802,GO:0042803,GO:0043062,GO:0043085,GO:0043167,GO:0043168,GO:0043169,GO:0043170,GO:0043178,GO:0043226,GO:0043227,GO:0043229,GO:0043231,GO:0043233,GO:0043691,GO:0043933,GO:0044057,GO:0044058,GO:0044085,GO:0044093,GO:0044237,GO:0044238,GO:0044242,GO:0044248,GO:0044255,GO:0044260,GO:0044267,GO:0044281,GO:0044283,GO:0044421,GO:0044422,GO:0044424,GO:0044432,GO:0044444,GO:0044446,GO:0044464,GO:0045087,GO:0045723,GO:0045834,GO:0045923,GO:0045940,GO:0046165,GO:0046461,GO:0046464,GO:0046470,GO:0046486,GO:0046503,GO:0046872,GO:0046889,GO:0046890,GO:0046914,GO:0046983,GO:0048468,GO:0048518,GO:0048519,GO:0048522,GO:0048523,GO:0048666,GO:0048699,GO:0048731,GO:0048856,GO:0048869,GO:0048878,GO:0050789,GO:0050790,GO:0050794,GO:0050896,GO:0050994,GO:0050996,GO:0050997,GO:0051004,GO:0051006,GO:0051049,GO:0051128,GO:0051129,GO:0051179,GO:0051186,GO:0051187,GO:0051234,GO:0051239,GO:0051241,GO:0051336,GO:0051345,GO:0051716,GO:0055088,GO:0055090,GO:0055092,GO:0060191,GO:0060193,GO:0060228,GO:0061365,GO:0062012,GO:0062013,GO:0065003,GO:0065005,GO:0065007,GO:0065008,GO:0065009,GO:0070013,GO:0070325,GO:0070328,GO:0070405,GO:0070653,GO:0070887,GO:0071450,GO:0071451,GO:0071702,GO:0071704,GO:0071825,GO:0071827,GO:0071840,GO:0072562,GO:0072593,GO:0080090,GO:0090207,GO:0090208,GO:0097006,GO:0097159,GO:0097164,GO:0097237,GO:0097708,GO:0098609,GO:0098754,GO:0098772,GO:0098869,GO:0120036,GO:1901360,GO:1901362,GO:1901564,GO:1901575,GO:1901576,GO:1901615,GO:1901617,GO:1901700,GO:1901701,GO:1902652,GO:1902653,GO:1904478,GO:1904729,GO:1905952,GO:1990748,GO:1990777
HiC_scaffold_10	AUGUSTUS	start_codon	99123407	99123409	.	+	0	ID=g3153.t1.start1;Parent=g3153.t1
HiC_scaffold_10	AUGUSTUS	exon	99123407	99123455	.	+	.	ID=g3153.t1.exon1;Parent=g3153.t1
HiC_scaffold_10	AUGUSTUS	CDS	99123407	99123455	1.0	+	0	ID=g3153.t1.CDS1;Parent=g3153.t1
HiC_scaffold_10	AUGUSTUS	mRNA	99123407	99125662	1.0	+	.	ID=g3153.t1;Parent=g3153;em_target=9713.XP_006747633.1;em_score=722.8;em_evalue=2.4e-220;em_tcov=.;em_OGs=28JXV@1|root,2QSC5@2759|Eukaryota,38GMF@33154|Opisthokonta,3BJ6J@33208|Metazoa,3CSYJ@33213|Bilateria,486E3@7711|Chordata,4970T@7742|Vertebrata,3J4IA@40674|Mammalia,3EMNS@33554|Carnivora;em_COG_cat=T;em_desc=Apolipoprotein A-IV;em_max_annot_lvl=33208|Metazoa;em_Preferred_name=APOA4;em_KEGG_ko=ko:K08760;em_KEGG_Pathway=ko04975,ko04977,ko04979,map04975,map04977,map04979;em_BRITE=ko00000,ko00001;em_PFAMs=Apolipoprotein;em_GOs=GO:0000302,GO:0000303,GO:0000305,GO:0001523,GO:0002227,GO:0002251,GO:0002376,GO:0002385,GO:0003674,GO:0005102,GO:0005215,GO:0005319,GO:0005488,GO:0005496,GO:0005507,GO:0005515,GO:0005543,GO:0005575,GO:0005576,GO:0005615,GO:0005622,GO:0005623,GO:0005737,GO:0005768,GO:0005769,GO:0005783,GO:0005788,GO:0005829,GO:0006066,GO:0006629,GO:0006638,GO:0006639,GO:0006641,GO:0006644,GO:0006650,GO:0006694,GO:0006695,GO:0006720,GO:0006721,GO:0006793,GO:0006796,GO:0006801,GO:0006807,GO:0006810,GO:0006811,GO:0006820,GO:0006869,GO:0006950,GO:0006952,GO:0006955,GO:0006979,GO:0006982,GO:0007155,GO:0007159,GO:0007275,GO:0007399,GO:0008047,GO:0008150,GO:0008152,GO:0008202,GO:0008203,GO:0008289,GO:0008610,GO:0009056,GO:0009058,GO:0009636,GO:0009889,GO:0009891,GO:0009893,GO:0009894,GO:0009896,GO:0009987,GO:0010033,GO:0010035,GO:0010565,GO:0010872,GO:0010873,GO:0010876,GO:0010896,GO:0010898,GO:0012505,GO:0014070,GO:0015248,GO:0015485,GO:0015711,GO:0015748,GO:0015850,GO:0015914,GO:0015918,GO:0016042,GO:0016043,GO:0016101,GO:0016125,GO:0016126,GO:0016209,GO:0016999,GO:0017001,GO:0017127,GO:0017144,GO:0019216,GO:0019217,GO:0019218,GO:0019222,GO:0019430,GO:0019433,GO:0019538,GO:0019637,GO:0022008,GO:0022607,GO:0022610,GO:0030030,GO:0030154,GO:0030182,GO:0030234,GO:0030300,GO:0030301,GO:0031099,GO:0031102,GO:0031175,GO:0031210,GO:0031323,GO:0031325,GO:0031326,GO:0031328,GO:0031329,GO:0031331,GO:0031410,GO:0031974,GO:0031982,GO:0032368,GO:0032371,GO:0032374,GO:0032501,GO:0032502,GO:0032879,GO:0032934,GO:0032991,GO:0032994,GO:0033036,GO:0033194,GO:0033344,GO:0033554,GO:0033700,GO:0034358,GO:0034361,GO:0034364,GO:0034367,GO:0034368,GO:0034369,GO:0034370,GO:0034371,GO:0034372,GO:0034375,GO:0034377,GO:0034378,GO:0034380,GO:0034385,GO:0034444,GO:0034445,GO:0034599,GO:0034614,GO:0035634,GO:0036094,GO:0042157,GO:0042221,GO:0042304,GO:0042592,GO:0042627,GO:0042632,GO:0042737,GO:0042743,GO:0042744,GO:0042802,GO:0042803,GO:0043062,GO:0043085,GO:0043167,GO:0043168,GO:0043169,GO:0043170,GO:0043178,GO:0043226,GO:0043227,GO:0043229,GO:0043231,GO:0043233,GO:0043691,GO:0043933,GO:0044057,GO:0044058,GO:0044085,GO:0044093,GO:0044237,GO:0044238,GO:0044242,GO:0044248,GO:0044255,GO:0044260,GO:0044267,GO:0044281,GO:0044283,GO:0044421,GO:0044422,GO:0044424,GO:0044432,GO:0044444,GO:0044446,GO:0044464,GO:0045087,GO:0045723,GO:0045834,GO:0045923,GO:0045940,GO:0046165,GO:0046461,GO:0046464,GO:0046470,GO:0046486,GO:0046503,GO:0046872,GO:0046889,GO:0046890,GO:0046914,GO:0046983,GO:0048468,GO:0048518,GO:0048519,GO:0048522,GO:0048523,GO:0048666,GO:0048699,GO:0048731,GO:0048856,GO:0048869,GO:0048878,GO:0050789,GO:0050790,GO:0050794,GO:0050896,GO:0050994,GO:0050996,GO:0050997,GO:0051004,GO:0051006,GO:0051049,GO:0051128,GO:0051129,GO:0051179,GO:0051186,GO:0051187,GO:0051234,GO:0051239,GO:0051241,GO:0051336,GO:0051345,GO:0051716,GO:0055088,GO:0055090,GO:0055092,GO:0060191,GO:0060193,GO:0060228,GO:0061365,GO:0062012,GO:0062013,GO:0065003,GO:0065005,GO:0065007,GO:0065008,GO:0065009,GO:0070013,GO:0070325,GO:0070328,GO:0070405,GO:0070653,GO:0070887,GO:0071450,GO:0071451,GO:0071702,GO:0071704,GO:0071825,GO:0071827,GO:0071840,GO:0072562,GO:0072593,GO:0080090,GO:0090207,GO:0090208,GO:0097006,GO:0097159,GO:0097164,GO:0097237,GO:0097708,GO:0098609,GO:0098754,GO:0098772,GO:0098869,GO:0120036,GO:1901360,GO:1901362,GO:1901564,GO:1901575,GO:1901576,GO:1901615,GO:1901617,GO:1901700,GO:1901701,GO:1902652,GO:1902653,GO:1904478,GO:1904729,GO:1905952,GO:1990748,GO:1990777
HiC_scaffold_10	AUGUSTUS	intron	99123456	99123815	1.0	+	.	ID=g3153.t1.intron1;Parent=g3153.t1
HiC_scaffold_10	gmst	intron	99123456	99123815	211.375238	+	0	ID=g3153.t2.intron1;Parent=g3153.t2
HiC_scaffold_10	AUGUSTUS	exon	99123816	99123942	.	+	.	ID=g3153.t1.exon2;Parent=g3153.t1
HiC_scaffold_10	AUGUSTUS	CDS	99123816	99123942	1.0	+	2	ID=g3153.t1.CDS2;Parent=g3153.t1
HiC_scaffold_10	gmst	CDS	99123816	99123942	211.375238	+	2	ID=g3153.t2.CDS2;Parent=g3153.t2
HiC_scaffold_10	gmst	exon	99123816	99123942	211.375238	+	2	ID=g3153.t2.exon2;Parent=g3153.t2
HiC_scaffold_10	AUGUSTUS	intron	99123943	99124689	1.0	+	.	ID=g3153.t1.intron2;Parent=g3153.t1
HiC_scaffold_10	gmst	intron	99123943	99124689	211.375238	+	0	ID=g3153.t2.intron2;Parent=g3153.t2
HiC_scaffold_10	AUGUSTUS	exon	99124690	99125662	.	+	.	ID=g3153.t1.exon3;Parent=g3153.t1
HiC_scaffold_10	AUGUSTUS	CDS	99124690	99125662	1.0	+	1	ID=g3153.t1.CDS3;Parent=g3153.t1
HiC_scaffold_10	gmst	CDS	99124690	99125662	211.375238	+	1	ID=g3153.t2.CDS3;Parent=g3153.t2
HiC_scaffold_10	gmst	exon	99124690	99125662	211.375238	+	1	ID=g3153.t2.exon3;Parent=g3153.t2
HiC_scaffold_10	AUGUSTUS	stop_codon	99125660	99125662	.	+	0	ID=g3153.t1.stop1;Parent=g3153.t1
HiC_scaffold_10	gmst	stop_codon	99125660	99125662	211.375238	+	0	ID=g3153.t2.stop1;Parent=g3153.t2
HiC_scaffold_10	AUGUSTUS	start_codon	99142183	99142185	.	+	0	ID=g3154.t1.start1;Parent=g3154.t1
HiC_scaffold_10	AUGUSTUS	exon	99142183	99142222	.	+	.	ID=g3154.t1.exon1;Parent=g3154.t1
HiC_scaffold_10	AUGUSTUS	CDS	99142183	99142222	1.0	+	0	ID=g3154.t1.CDS1;Parent=g3154.t1
HiC_scaffold_10	AUGUSTUS	gene	99142183	99143930	.	+	.	ID=g3154
HiC_scaffold_10	AUGUSTUS	mRNA	99142183	99143930	1.0	+	.	ID=g3154.t1;Parent=g3154;em_target=9668.ENSMPUP00000004110;em_score=762.4;em_evalue=2.3e-232;em_tcov=.;em_OGs=2C834@1|root,2S33P@2759|Eukaryota,39RPS@33154|Opisthokonta,3BBJ9@33208|Metazoa,3D1ZX@33213|Bilateria,48BYB@7711|Chordata,493HK@7742|Vertebrata,3J4HU@40674|Mammalia,3EMVJ@33554|Carnivora;em_COG_cat=U;em_desc=Apolipoprotein A-V;em_max_annot_lvl=33208|Metazoa;em_Preferred_name=APOA5;em_KEGG_ko=ko:K09025;em_KEGG_Pathway=ko03320,map03320;em_BRITE=ko00000,ko00001,ko00536;em_PFAMs=Apolipoprotein;em_GOs=GO:0003674,GO:0005102,GO:0005215,GO:0005319,GO:0005488,GO:0005496,GO:0005515,GO:0005539,GO:0005543,GO:0005575,GO:0005576,GO:0005615,GO:0005622,GO:0005623,GO:0005737,GO:0005783,GO:0005788,GO:0005829,GO:0006066,GO:0006464,GO:0006629,GO:0006638,GO:0006639,GO:0006641,GO:0006644,GO:0006650,GO:0006694,GO:0006695,GO:0006793,GO:0006796,GO:0006807,GO:0006810,GO:0006811,GO:0006820,GO:0006869,GO:0006950,GO:0007275,GO:0007399,GO:0008047,GO:0008150,GO:0008152,GO:0008201,GO:0008202,GO:0008203,GO:0008289,GO:0008610,GO:0009056,GO:0009058,GO:0009611,GO:0009719,GO:0009725,GO:0009888,GO:0009889,GO:0009891,GO:0009893,GO:0009894,GO:0009896,GO:0009987,GO:0010033,GO:0010565,GO:0010872,GO:0010873,GO:0010876,GO:0010896,GO:0010898,GO:0010901,GO:0010902,GO:0012505,GO:0015248,GO:0015485,GO:0015711,GO:0015748,GO:0015850,GO:0015914,GO:0015918,GO:0016042,GO:0016043,GO:0016125,GO:0016126,GO:0017127,GO:0019216,GO:0019217,GO:0019218,GO:0019222,GO:0019433,GO:0019538,GO:0019637,GO:0019899,GO:0022008,GO:0022607,GO:0030030,GO:0030100,GO:0030154,GO:0030182,GO:0030234,GO:0030300,GO:0030301,GO:0031099,GO:0031100,GO:0031102,GO:0031175,GO:0031210,GO:0031323,GO:0031325,GO:0031326,GO:0031328,GO:0031329,GO:0031331,GO:0031974,GO:0032368,GO:0032371,GO:0032374,GO:0032501,GO:0032502,GO:0032879,GO:0032934,GO:0032991,GO:0032994,GO:0033036,GO:0033344,GO:0033554,GO:0033700,GO:0034358,GO:0034361,GO:0034364,GO:0034367,GO:0034368,GO:0034369,GO:0034370,GO:0034372,GO:0034377,GO:0034380,GO:0034385,GO:0035473,GO:0036094,GO:0036211,GO:0040007,GO:0042060,GO:0042157,GO:0042221,GO:0042246,GO:0042304,GO:0042592,GO:0042627,GO:0042632,GO:0043062,GO:0043085,GO:0043167,GO:0043168,GO:0043169,GO:0043170,GO:0043178,GO:0043226,GO:0043227,GO:0043229,GO:0043231,GO:0043233,GO:0043412,GO:0043687,GO:0043691,GO:0043933,GO:0044057,GO:0044058,GO:0044085,GO:0044093,GO:0044237,GO:0044238,GO:0044242,GO:0044248,GO:0044255,GO:0044260,GO:0044267,GO:0044281,GO:0044283,GO:0044421,GO:0044422,GO:0044424,GO:0044432,GO:0044444,GO:0044446,GO:0044464,GO:0045723,GO:0045807,GO:0045834,GO:0045923,GO:0045940,GO:0046165,GO:0046461,GO:0046464,GO:0046470,GO:0046486,GO:0046503,GO:0046889,GO:0046890,GO:0048259,GO:0048260,GO:0048468,GO:0048513,GO:0048518,GO:0048522,GO:0048589,GO:0048666,GO:0048699,GO:0048731,GO:0048856,GO:0048869,GO:0048878,GO:0050750,GO:0050789,GO:0050790,GO:0050794,GO:0050896,GO:0050994,GO:0050996,GO:0050997,GO:0051004,GO:0051006,GO:0051049,GO:0051050,GO:0051128,GO:0051130,GO:0051179,GO:0051234,GO:0051239,GO:0051240,GO:0051336,GO:0051345,GO:0051716,GO:0055088,GO:0055090,GO:0055092,GO:0060191,GO:0060193,GO:0060228,GO:0060229,GO:0060230,GO:0060627,GO:0061365,GO:0062012,GO:0062013,GO:0065003,GO:0065005,GO:0065007,GO:0065008,GO:0065009,GO:0070013,GO:0070325,GO:0070328,GO:0070405,GO:0071702,GO:0071704,GO:0071825,GO:0071827,GO:0071840,GO:0072562,GO:0080090,GO:0090207,GO:0090208,GO:0097006,GO:0097159,GO:0097164,GO:0097367,GO:0098772,GO:0120036,GO:1901360,GO:1901362,GO:1901564,GO:1901575,GO:1901576,GO:1901615,GO:1901617,GO:1901681,GO:1902652,GO:1902653,GO:1904478,GO:1904729,GO:1905952,GO:1990777
HiC_scaffold_10	AUGUSTUS	intron	99142223	99142338	1.0	+	.	ID=g3154.t1.intron1;Parent=g3154.t1
HiC_scaffold_10	AUGUSTUS	exon	99142339	99142450	.	+	.	ID=g3154.t1.exon2;Parent=g3154.t1
HiC_scaffold_10	AUGUSTUS	CDS	99142339	99142450	1.0	+	2	ID=g3154.t1.CDS2;Parent=g3154.t1
HiC_scaffold_10	AUGUSTUS	intron	99142451	99142978	1.0	+	.	ID=g3154.t1.intron2;Parent=g3154.t1
HiC_scaffold_10	AUGUSTUS	exon	99142979	99143930	.	+	.	ID=g3154.t1.exon3;Parent=g3154.t1
HiC_scaffold_10	AUGUSTUS	CDS	99142979	99143930	1.0	+	1	ID=g3154.t1.CDS3;Parent=g3154.t1
HiC_scaffold_10	AUGUSTUS	stop_codon	99143928	99143930	.	+	0	ID=g3154.t1.stop1;Parent=g3154.t1
HiC_scaffold_10	AUGUSTUS	start_codon	99146028	99146030	.	+	0	ID=g3155.t1.start1;Parent=g3155.t1
HiC_scaffold_10	gmst	start_codon	99146028	99146030	116.043196	+	0	ID=g3155.t2.start1;Parent=g3155.t2
HiC_scaffold_10	AUGUSTUS	exon	99146028	99146198	.	+	.	ID=g3155.t1.exon1;Parent=g3155.t1
HiC_scaffold_10	AUGUSTUS	CDS	99146028	99146198	1.0	+	0	ID=g3155.t1.CDS1;Parent=g3155.t1
HiC_scaffold_10	gmst	CDS	99146028	99146198	116.043196	+	0	ID=g3155.t2.CDS1;Parent=g3155.t2
HiC_scaffold_10	gmst	exon	99146028	99146198	116.043196	+	0	ID=g3155.t2.exon1;Parent=g3155.t2
HiC_scaffold_10	AUGUSTUS	mRNA	99146028	99153660	1.0	+	.	ID=g3155.t1;Parent=g3155;em_target=9668.ENSMPUP00000004012;em_score=1009.8;em_evalue=0.0;em_tcov=.;em_OGs=COG1779@1|root,KOG2703@2759|Eukaryota,38GCV@33154|Opisthokonta,3BCGS@33208|Metazoa,3CZEB@33213|Bilateria,48BN4@7711|Chordata,498H8@7742|Vertebrata,3J6JZ@40674|Mammalia,3ESG6@33554|Carnivora;em_COG_cat=S;em_desc=zinc finger;em_max_annot_lvl=33208|Metazoa;em_Preferred_name=ZPR1;em_KEGG_ko=ko:K06874,ko:K09025;em_BRITE=ko00000,ko00001,ko00536;em_PFAMs=zf-ZPR1;em_GOs=GO:0000082,GO:0000083,GO:0000226,GO:0000278,GO:0001701,GO:0001763,GO:0001824,GO:0001832,GO:0001833,GO:0001834,GO:0002009,GO:0003674,GO:0005102,GO:0005488,GO:0005515,GO:0005575,GO:0005622,GO:0005623,GO:0005634,GO:0005654,GO:0005730,GO:0005737,GO:0006139,GO:0006259,GO:0006260,GO:0006261,GO:0006355,GO:0006401,GO:0006725,GO:0006807,GO:0006915,GO:0006996,GO:0006997,GO:0007010,GO:0007017,GO:0007049,GO:0007154,GO:0007165,GO:0007275,GO:0007399,GO:0007417,GO:0007424,GO:0007430,GO:0008150,GO:0008152,GO:0008219,GO:0008270,GO:0008283,GO:0009056,GO:0009057,GO:0009058,GO:0009059,GO:0009653,GO:0009719,GO:0009790,GO:0009792,GO:0009888,GO:0009889,GO:0009891,GO:0009893,GO:0009987,GO:0010033,GO:0010468,GO:0010556,GO:0010557,GO:0010604,GO:0010628,GO:0010941,GO:0012501,GO:0015030,GO:0016043,GO:0016070,GO:0016604,GO:0019219,GO:0019222,GO:0019439,GO:0019899,GO:0019900,GO:0019901,GO:0021510,GO:0022008,GO:0022402,GO:0023052,GO:0030030,GO:0030154,GO:0030182,GO:0030424,GO:0030426,GO:0030427,GO:0030575,GO:0030576,GO:0030971,GO:0031175,GO:0031323,GO:0031325,GO:0031326,GO:0031328,GO:0031369,GO:0031641,GO:0031974,GO:0031981,GO:0032386,GO:0032388,GO:0032501,GO:0032502,GO:0032797,GO:0032879,GO:0032880,GO:0032991,GO:0033120,GO:0033157,GO:0033267,GO:0034641,GO:0034645,GO:0034655,GO:0035148,GO:0035149,GO:0035152,GO:0035239,GO:0035295,GO:0036477,GO:0040007,GO:0040008,GO:0042023,GO:0042221,GO:0042306,GO:0042307,GO:0042981,GO:0042995,GO:0043005,GO:0043009,GO:0043025,GO:0043066,GO:0043067,GO:0043069,GO:0043167,GO:0043169,GO:0043170,GO:0043204,GO:0043226,GO:0043227,GO:0043228,GO:0043229,GO:0043231,GO:0043232,GO:0043233,GO:0043484,GO:0043523,GO:0043524,GO:0044237,GO:0044238,GO:0044248,GO:0044249,GO:0044260,GO:0044265,GO:0044270,GO:0044297,GO:0044422,GO:0044424,GO:0044428,GO:0044446,GO:0044451,GO:0044463,GO:0044464,GO:0044770,GO:0044772,GO:0044786,GO:0044843,GO:0045893,GO:0045927,GO:0045935,GO:0046483,GO:0046700,GO:0046822,GO:0046824,GO:0046872,GO:0046914,GO:0048468,GO:0048513,GO:0048518,GO:0048519,GO:0048522,GO:0048523,GO:0048589,GO:0048646,GO:0048666,GO:0048699,GO:0048729,GO:0048731,GO:0048754,GO:0048856,GO:0048869,GO:0050789,GO:0050793,GO:0050794,GO:0050896,GO:0051049,GO:0051050,GO:0051171,GO:0051173,GO:0051222,GO:0051223,GO:0051239,GO:0051252,GO:0051254,GO:0051716,GO:0051960,GO:0060255,GO:0060341,GO:0060429,GO:0060446,GO:0060541,GO:0060548,GO:0060562,GO:0061138,GO:0061564,GO:0065007,GO:0065008,GO:0070013,GO:0070201,GO:0070848,GO:0070849,GO:0070887,GO:0071310,GO:0071363,GO:0071364,GO:0071495,GO:0071704,GO:0071840,GO:0071931,GO:0080090,GO:0090087,GO:0090304,GO:0090316,GO:0097458,GO:0097504,GO:0120025,GO:0120036,GO:0120038,GO:0150034,GO:1900180,GO:1900182,GO:1901214,GO:1901215,GO:1901360,GO:1901361,GO:1901575,GO:1901576,GO:1902680,GO:1902742,GO:1903047,GO:1903506,GO:1903508,GO:1903827,GO:1903829,GO:1904589,GO:1904591,GO:1904951,GO:1990261,GO:1990782,GO:2000026,GO:2000112,GO:2000671,GO:2000672,GO:2001141;em_KEGG_Pathway=ko03320,map03320
HiC_scaffold_10	gmst	mRNA	99146028	99158089	.	+	.	ID=g3155.t2;Parent=g3155;em_target=9668.ENSMPUP00000004012;em_score=913.4;em_evalue=7.3e-278;em_tcov=.;em_OGs=COG1779@1|root,KOG2703@2759|Eukaryota,38GCV@33154|Opisthokonta,3BCGS@33208|Metazoa,3CZEB@33213|Bilateria,48BN4@7711|Chordata,498H8@7742|Vertebrata,3J6JZ@40674|Mammalia,3ESG6@33554|Carnivora;em_COG_cat=S;em_desc=zinc finger;em_max_annot_lvl=33208|Metazoa;em_Preferred_name=ZPR1;em_KEGG_ko=ko:K06874,ko:K09025;em_BRITE=ko00000,ko00001,ko00536;em_PFAMs=zf-ZPR1;em_GOs=GO:0000082,GO:0000083,GO:0000226,GO:0000278,GO:0001701,GO:0001763,GO:0001824,GO:0001832,GO:0001833,GO:0001834,GO:0002009,GO:0003674,GO:0005102,GO:0005488,GO:0005515,GO:0005575,GO:0005622,GO:0005623,GO:0005634,GO:0005654,GO:0005730,GO:0005737,GO:0006139,GO:0006259,GO:0006260,GO:0006261,GO:0006355,GO:0006401,GO:0006725,GO:0006807,GO:0006915,GO:0006996,GO:0006997,GO:0007010,GO:0007017,GO:0007049,GO:0007154,GO:0007165,GO:0007275,GO:0007399,GO:0007417,GO:0007424,GO:0007430,GO:0008150,GO:0008152,GO:0008219,GO:0008270,GO:0008283,GO:0009056,GO:0009057,GO:0009058,GO:0009059,GO:0009653,GO:0009719,GO:0009790,GO:0009792,GO:0009888,GO:0009889,GO:0009891,GO:0009893,GO:0009987,GO:0010033,GO:0010468,GO:0010556,GO:0010557,GO:0010604,GO:0010628,GO:0010941,GO:0012501,GO:0015030,GO:0016043,GO:0016070,GO:0016604,GO:0019219,GO:0019222,GO:0019439,GO:0019899,GO:0019900,GO:0019901,GO:0021510,GO:0022008,GO:0022402,GO:0023052,GO:0030030,GO:0030154,GO:0030182,GO:0030424,GO:0030426,GO:0030427,GO:0030575,GO:0030576,GO:0030971,GO:0031175,GO:0031323,GO:0031325,GO:0031326,GO:0031328,GO:0031369,GO:0031641,GO:0031974,GO:0031981,GO:0032386,GO:0032388,GO:0032501,GO:0032502,GO:0032797,GO:0032879,GO:0032880,GO:0032991,GO:0033120,GO:0033157,GO:0033267,GO:0034641,GO:0034645,GO:0034655,GO:0035148,GO:0035149,GO:0035152,GO:0035239,GO:0035295,GO:0036477,GO:0040007,GO:0040008,GO:0042023,GO:0042221,GO:0042306,GO:0042307,GO:0042981,GO:0042995,GO:0043005,GO:0043009,GO:0043025,GO:0043066,GO:0043067,GO:0043069,GO:0043167,GO:0043169,GO:0043170,GO:0043204,GO:0043226,GO:0043227,GO:0043228,GO:0043229,GO:0043231,GO:0043232,GO:0043233,GO:0043484,GO:0043523,GO:0043524,GO:0044237,GO:0044238,GO:0044248,GO:0044249,GO:0044260,GO:0044265,GO:0044270,GO:0044297,GO:0044422,GO:0044424,GO:0044428,GO:0044446,GO:0044451,GO:0044463,GO:0044464,GO:0044770,GO:0044772,GO:0044786,GO:0044843,GO:0045893,GO:0045927,GO:0045935,GO:0046483,GO:0046700,GO:0046822,GO:0046824,GO:0046872,GO:0046914,GO:0048468,GO:0048513,GO:0048518,GO:0048519,GO:0048522,GO:0048523,GO:0048589,GO:0048646,GO:0048666,GO:0048699,GO:0048729,GO:0048731,GO:0048754,GO:0048856,GO:0048869,GO:0050789,GO:0050793,GO:0050794,GO:0050896,GO:0051049,GO:0051050,GO:0051171,GO:0051173,GO:0051222,GO:0051223,GO:0051239,GO:0051252,GO:0051254,GO:0051716,GO:0051960,GO:0060255,GO:0060341,GO:0060429,GO:0060446,GO:0060541,GO:0060548,GO:0060562,GO:0061138,GO:0061564,GO:0065007,GO:0065008,GO:0070013,GO:0070201,GO:0070848,GO:0070849,GO:0070887,GO:0071310,GO:0071363,GO:0071364,GO:0071495,GO:0071704,GO:0071840,GO:0071931,GO:0080090,GO:0090087,GO:0090304,GO:0090316,GO:0097458,GO:0097504,GO:0120025,GO:0120036,GO:0120038,GO:0150034,GO:1900180,GO:1900182,GO:1901214,GO:1901215,GO:1901360,GO:1901361,GO:1901575,GO:1901576,GO:1902680,GO:1902742,GO:1903047,GO:1903506,GO:1903508,GO:1903827,GO:1903829,GO:1904589,GO:1904591,GO:1904951,GO:1990261,GO:1990782,GO:2000026,GO:2000112,GO:2000671,GO:2000672,GO:2001141;em_KEGG_Pathway=ko03320,map03320
HiC_scaffold_10	AUGUSTUS	gene	99146028	99188235	.	+	.	ID=g3155
HiC_scaffold_10	AUGUSTUS	intron	99146199	99146379	1.0	+	.	ID=g3155.t1.intron1;Parent=g3155.t1
HiC_scaffold_10	gmst	intron	99146199	99146379	116.043196	+	0	ID=g3155.t2.intron1;Parent=g3155.t2
HiC_scaffold_10	AUGUSTUS	exon	99146380	99146541	.	+	.	ID=g3155.t1.exon2;Parent=g3155.t1
HiC_scaffold_10	AUGUSTUS	CDS	99146380	99146541	1.0	+	0	ID=g3155.t1.CDS2;Parent=g3155.t1
HiC_scaffold_10	gmst	CDS	99146380	99146541	116.043196	+	0	ID=g3155.t2.CDS2;Parent=g3155.t2
HiC_scaffold_10	gmst	exon	99146380	99146541	116.043196	+	0	ID=g3155.t2.exon2;Parent=g3155.t2
HiC_scaffold_10	AUGUSTUS	intron	99146542	99146911	1.0	+	.	ID=g3155.t1.intron2;Parent=g3155.t1
HiC_scaffold_10	gmst	intron	99146542	99146911	116.043196	+	0	ID=g3155.t2.intron2;Parent=g3155.t2
HiC_scaffold_10	AUGUSTUS	exon	99146912	99147002	.	+	.	ID=g3155.t1.exon3;Parent=g3155.t1
HiC_scaffold_10	AUGUSTUS	CDS	99146912	99147002	1.0	+	0	ID=g3155.t1.CDS3;Parent=g3155.t1
HiC_scaffold_10	gmst	CDS	99146912	99147002	116.043196	+	0	ID=g3155.t2.CDS3;Parent=g3155.t2
HiC_scaffold_10	gmst	exon	99146912	99147002	116.043196	+	0	ID=g3155.t2.exon3;Parent=g3155.t2
HiC_scaffold_10	AUGUSTUS	intron	99147003	99147373	1.0	+	.	ID=g3155.t1.intron3;Parent=g3155.t1
HiC_scaffold_10	gmst	intron	99147003	99147373	116.043196	+	0	ID=g3155.t2.intron3;Parent=g3155.t2
HiC_scaffold_10	AUGUSTUS	exon	99147374	99147444	.	+	.	ID=g3155.t1.exon4;Parent=g3155.t1
HiC_scaffold_10	AUGUSTUS	CDS	99147374	99147444	1.0	+	2	ID=g3155.t1.CDS4;Parent=g3155.t1
HiC_scaffold_10	gmst	CDS	99147374	99147444	116.043196	+	2	ID=g3155.t2.CDS4;Parent=g3155.t2
HiC_scaffold_10	gmst	exon	99147374	99147444	116.043196	+	2	ID=g3155.t2.exon4;Parent=g3155.t2
HiC_scaffold_10	AUGUSTUS	intron	99147445	99148108	1.0	+	.	ID=g3155.t1.intron4;Parent=g3155.t1
HiC_scaffold_10	gmst	intron	99147445	99148108	116.043196	+	0	ID=g3155.t2.intron4;Parent=g3155.t2
HiC_scaffold_10	AUGUSTUS	exon	99148109	99148195	.	+	.	ID=g3155.t1.exon5;Parent=g3155.t1
HiC_scaffold_10	AUGUSTUS	CDS	99148109	99148195	1.0	+	0	ID=g3155.t1.CDS5;Parent=g3155.t1
HiC_scaffold_10	gmst	CDS	99148109	99148195	116.043196	+	0	ID=g3155.t2.CDS5;Parent=g3155.t2
HiC_scaffold_10	gmst	exon	99148109	99148195	116.043196	+	0	ID=g3155.t2.exon5;Parent=g3155.t2
HiC_scaffold_10	AUGUSTUS	intron	99148196	99148350	1.0	+	.	ID=g3155.t1.intron5;Parent=g3155.t1
HiC_scaffold_10	gmst	intron	99148196	99148350	116.043196	+	0	ID=g3155.t2.intron5;Parent=g3155.t2
HiC_scaffold_10	AUGUSTUS	exon	99148351	99148473	.	+	.	ID=g3155.t1.exon6;Parent=g3155.t1
HiC_scaffold_10	AUGUSTUS	CDS	99148351	99148473	1.0	+	0	ID=g3155.t1.CDS6;Parent=g3155.t1
HiC_scaffold_10	gmst	CDS	99148351	99148473	116.043196	+	0	ID=g3155.t2.CDS6;Parent=g3155.t2
HiC_scaffold_10	gmst	exon	99148351	99148473	116.043196	+	0	ID=g3155.t2.exon6;Parent=g3155.t2
HiC_scaffold_10	AUGUSTUS	intron	99148474	99148834	1.0	+	.	ID=g3155.t1.intron6;Parent=g3155.t1
HiC_scaffold_10	gmst	intron	99148474	99148834	116.043196	+	0	ID=g3155.t2.intron6;Parent=g3155.t2
HiC_scaffold_10	AUGUSTUS	exon	99148835	99148885	.	+	.	ID=g3155.t1.exon7;Parent=g3155.t1
HiC_scaffold_10	AUGUSTUS	CDS	99148835	99148885	1.0	+	0	ID=g3155.t1.CDS7;Parent=g3155.t1
HiC_scaffold_10	gmst	CDS	99148835	99148885	116.043196	+	0	ID=g3155.t2.CDS7;Parent=g3155.t2
HiC_scaffold_10	gmst	exon	99148835	99148885	116.043196	+	0	ID=g3155.t2.exon7;Parent=g3155.t2
HiC_scaffold_10	AUGUSTUS	intron	99148886	99149025	1.0	+	.	ID=g3155.t1.intron7;Parent=g3155.t1
HiC_scaffold_10	gmst	intron	99148886	99149025	116.043196	+	0	ID=g3155.t2.intron7;Parent=g3155.t2
HiC_scaffold_10	AUGUSTUS	exon	99149026	99149092	.	+	.	ID=g3155.t1.exon8;Parent=g3155.t1
HiC_scaffold_10	AUGUSTUS	CDS	99149026	99149092	1.0	+	0	ID=g3155.t1.CDS8;Parent=g3155.t1
HiC_scaffold_10	gmst	CDS	99149026	99149092	116.043196	+	0	ID=g3155.t2.CDS8;Parent=g3155.t2
HiC_scaffold_10	gmst	exon	99149026	99149092	116.043196	+	0	ID=g3155.t2.exon8;Parent=g3155.t2
HiC_scaffold_10	AUGUSTUS	intron	99149093	99149449	1.0	+	.	ID=g3155.t1.intron8;Parent=g3155.t1
HiC_scaffold_10	gmst	intron	99149093	99149449	116.043196	+	0	ID=g3155.t2.intron8;Parent=g3155.t2
HiC_scaffold_10	AUGUSTUS	exon	99149450	99149520	.	+	.	ID=g3155.t1.exon9;Parent=g3155.t1
HiC_scaffold_10	AUGUSTUS	CDS	99149450	99149520	1.0	+	2	ID=g3155.t1.CDS9;Parent=g3155.t1
HiC_scaffold_10	gmst	CDS	99149450	99149520	116.043196	+	2	ID=g3155.t2.CDS9;Parent=g3155.t2
HiC_scaffold_10	gmst	exon	99149450	99149520	116.043196	+	2	ID=g3155.t2.exon9;Parent=g3155.t2
HiC_scaffold_10	AUGUSTUS	intron	99149521	99150230	1.0	+	.	ID=g3155.t1.intron9;Parent=g3155.t1
HiC_scaffold_10	gmst	intron	99149521	99150230	116.043196	+	0	ID=g3155.t2.intron9;Parent=g3155.t2
HiC_scaffold_10	AUGUSTUS	exon	99150231	99150320	.	+	.	ID=g3155.t1.exon10;Parent=g3155.t1
HiC_scaffold_10	AUGUSTUS	CDS	99150231	99150320	1.0	+	0	ID=g3155.t1.CDS10;Parent=g3155.t1
HiC_scaffold_10	gmst	CDS	99150231	99150320	116.043196	+	0	ID=g3155.t2.CDS10;Parent=g3155.t2
HiC_scaffold_10	gmst	exon	99150231	99150320	116.043196	+	0	ID=g3155.t2.exon10;Parent=g3155.t2
HiC_scaffold_10	AUGUSTUS	intron	99150321	99150790	1.0	+	.	ID=g3155.t1.intron10;Parent=g3155.t1
HiC_scaffold_10	gmst	intron	99150321	99150790	116.043196	+	0	ID=g3155.t2.intron10;Parent=g3155.t2
HiC_scaffold_10	AUGUSTUS	exon	99150791	99150901	.	+	.	ID=g3155.t1.exon11;Parent=g3155.t1
HiC_scaffold_10	AUGUSTUS	CDS	99150791	99150901	1.0	+	0	ID=g3155.t1.CDS11;Parent=g3155.t1
HiC_scaffold_10	gmst	CDS	99150791	99150901	116.043196	+	0	ID=g3155.t2.CDS11;Parent=g3155.t2
HiC_scaffold_10	gmst	exon	99150791	99150901	116.043196	+	0	ID=g3155.t2.exon11;Parent=g3155.t2
HiC_scaffold_10	AUGUSTUS	intron	99150902	99151552	1.0	+	.	ID=g3155.t1.intron11;Parent=g3155.t1
HiC_scaffold_10	gmst	intron	99150902	99151552	116.043196	+	0	ID=g3155.t2.intron11;Parent=g3155.t2
HiC_scaffold_10	AUGUSTUS	exon	99151553	99151639	.	+	.	ID=g3155.t1.exon12;Parent=g3155.t1
HiC_scaffold_10	AUGUSTUS	CDS	99151553	99151639	1.0	+	0	ID=g3155.t1.CDS12;Parent=g3155.t1
HiC_scaffold_10	gmst	CDS	99151553	99151639	116.043196	+	0	ID=g3155.t2.CDS12;Parent=g3155.t2
HiC_scaffold_10	gmst	exon	99151553	99151639	116.043196	+	0	ID=g3155.t2.exon12;Parent=g3155.t2
HiC_scaffold_10	AUGUSTUS	intron	99151640	99152764	1.0	+	.	ID=g3155.t1.intron12;Parent=g3155.t1
HiC_scaffold_10	gmst	intron	99151640	99152764	116.043196	+	0	ID=g3155.t2.intron12;Parent=g3155.t2
HiC_scaffold_10	AUGUSTUS	exon	99152765	99152830	.	+	.	ID=g3155.t1.exon13;Parent=g3155.t1
HiC_scaffold_10	AUGUSTUS	CDS	99152765	99152830	1.0	+	0	ID=g3155.t1.CDS13;Parent=g3155.t1
HiC_scaffold_10	gmst	CDS	99152765	99152830	116.043196	+	0	ID=g3155.t2.CDS13;Parent=g3155.t2
HiC_scaffold_10	gmst	exon	99152765	99152830	116.043196	+	0	ID=g3155.t2.exon13;Parent=g3155.t2
HiC_scaffold_10	AUGUSTUS	intron	99152831	99153525	1.0	+	.	ID=g3155.t1.intron13;Parent=g3155.t1
HiC_scaffold_10	gmst	intron	99152831	99156090	116.043196	+	0	ID=g3155.t2.intron13;Parent=g3155.t2
HiC_scaffold_10	AUGUSTUS	exon	99153526	99153660	.	+	.	ID=g3155.t1.exon14;Parent=g3155.t1
HiC_scaffold_10	AUGUSTUS	CDS	99153526	99153660	1.0	+	0	ID=g3155.t1.CDS14;Parent=g3155.t1
HiC_scaffold_10	AUGUSTUS	stop_codon	99153658	99153660	.	+	0	ID=g3155.t1.stop1;Parent=g3155.t1
HiC_scaffold_10	AUGUSTUS	start_codon	99156030	99156032	.	+	0	ID=g3155.t3.start1;Parent=g3155.t3
HiC_scaffold_10	AUGUSTUS	exon	99156030	99156172	.	+	.	ID=g3155.t3.exon1;Parent=g3155.t3
HiC_scaffold_10	AUGUSTUS	CDS	99156030	99156172	1.0	+	0	ID=g3155.t3.CDS1;Parent=g3155.t3
HiC_scaffold_10	AUGUSTUS	mRNA	99156030	99188235	.	+	.	ID=g3155.t3;Parent=g3155;em_target=9668.ENSMPUP00000004006;em_score=1181.7;em_evalue=0.0;em_tcov=.;em_OGs=KOG2654@1|root,KOG2654@2759|Eukaryota,38CJE@33154|Opisthokonta,3BEXK@33208|Metazoa,3CZ1A@33213|Bilateria,480ZQ@7711|Chordata,48Z3M@7742|Vertebrata,3J8YD@40674|Mammalia,3ETID@33554|Carnivora;em_COG_cat=S;em_desc=BUD13 homolog;em_max_annot_lvl=33208|Metazoa;em_Preferred_name=BUD13;em_KEGG_ko=ko:K13106;em_BRITE=ko00000,ko03041;em_PFAMs=Bud13;em_GOs=GO:0000375,GO:0000377,GO:0000398,GO:0003674,GO:0003676,GO:0003723,GO:0005488,GO:0005575,GO:0005622,GO:0005623,GO:0005634,GO:0006139,GO:0006396,GO:0006397,GO:0006725,GO:0006807,GO:0008150,GO:0008152,GO:0008380,GO:0009987,GO:0010467,GO:0016070,GO:0016071,GO:0032991,GO:0034641,GO:0043170,GO:0043226,GO:0043227,GO:0043229,GO:0043231,GO:0044237,GO:0044238,GO:0044422,GO:0044424,GO:0044428,GO:0044446,GO:0044464,GO:0046483,GO:0070274,GO:0071704,GO:0090304,GO:0097159,GO:1901360,GO:1901363
HiC_scaffold_10	gmst	CDS	99156091	99156172	116.043196	+	0	ID=g3155.t2.CDS14;Parent=g3155.t2
HiC_scaffold_10	gmst	exon	99156091	99156172	116.043196	+	0	ID=g3155.t2.exon14;Parent=g3155.t2
HiC_scaffold_10	AUGUSTUS	intron	99156173	99158084	1.0	+	.	ID=g3155.t3.intron1;Parent=g3155.t3
HiC_scaffold_10	gmst	intron	99156173	99158084	116.043196	+	0	ID=g3155.t2.intron14;Parent=g3155.t2
HiC_scaffold_10	gmst	CDS	99158085	99158089	116.043196	+	2	ID=g3155.t2.CDS15;Parent=g3155.t2
HiC_scaffold_10	gmst	exon	99158085	99158089	116.043196	+	2	ID=g3155.t2.exon15;Parent=g3155.t2
HiC_scaffold_10	AUGUSTUS	exon	99158085	99158178	.	+	.	ID=g3155.t3.exon2;Parent=g3155.t3
HiC_scaffold_10	AUGUSTUS	CDS	99158085	99158178	1.0	+	1	ID=g3155.t3.CDS2;Parent=g3155.t3
HiC_scaffold_10	gmst	stop_codon	99158087	99158089	116.043196	+	0	ID=g3155.t2.stop1;Parent=g3155.t2
HiC_scaffold_10	AUGUSTUS	intron	99158179	99167430	1.0	+	.	ID=g3155.t3.intron2;Parent=g3155.t3
HiC_scaffold_10	GeneMark.hmm3	start_codon	99167337	99167339	.	+	0	ID=g3155.t4.start1;Parent=g3155.t4
HiC_scaffold_10	GeneMark.hmm3	CDS	99167337	99167408	.	+	0	ID=g3155.t4.CDS1;Parent=g3155.t4
HiC_scaffold_10	GeneMark.hmm3	exon	99167337	99167408	.	+	0	ID=g3155.t4.exon1;Parent=g3155.t4
HiC_scaffold_10	GeneMark.hmm3	mRNA	99167337	99188235	.	+	.	ID=g3155.t4;Parent=g3155;em_target=9668.ENSMPUP00000004006;em_score=853.4;em_evalue=3e-259;em_tcov=.;em_OGs=KOG2654@1|root,KOG2654@2759|Eukaryota,38CJE@33154|Opisthokonta,3BEXK@33208|Metazoa,3CZ1A@33213|Bilateria,480ZQ@7711|Chordata,48Z3M@7742|Vertebrata,3J8YD@40674|Mammalia,3ETID@33554|Carnivora;em_COG_cat=S;em_desc=BUD13 homolog;em_max_annot_lvl=33208|Metazoa;em_Preferred_name=BUD13;em_KEGG_ko=ko:K13106;em_BRITE=ko00000,ko03041;em_PFAMs=Bud13;em_GOs=GO:0000375,GO:0000377,GO:0000398,GO:0003674,GO:0003676,GO:0003723,GO:0005488,GO:0005575,GO:0005622,GO:0005623,GO:0005634,GO:0006139,GO:0006396,GO:0006397,GO:0006725,GO:0006807,GO:0008150,GO:0008152,GO:0008380,GO:0009987,GO:0010467,GO:0016070,GO:0016071,GO:0032991,GO:0034641,GO:0043170,GO:0043226,GO:0043227,GO:0043229,GO:0043231,GO:0044237,GO:0044238,GO:0044422,GO:0044424,GO:0044428,GO:0044446,GO:0044464,GO:0046483,GO:0070274,GO:0071704,GO:0090304,GO:0097159,GO:1901360,GO:1901363
HiC_scaffold_10	GeneMark.hmm3	intron	99167409	99167430	.	+	0	ID=g3155.t4.intron1;Parent=g3155.t4
HiC_scaffold_10	AUGUSTUS	exon	99167431	99167515	.	+	.	ID=g3155.t3.exon3;Parent=g3155.t3
HiC_scaffold_10	GeneMark.hmm3	CDS	99167431	99167515	.	+	0	ID=g3155.t4.CDS2;Parent=g3155.t4
HiC_scaffold_10	GeneMark.hmm3	exon	99167431	99167515	.	+	0	ID=g3155.t4.exon2;Parent=g3155.t4
HiC_scaffold_10	AUGUSTUS	CDS	99167431	99167515	1.0	+	0	ID=g3155.t3.CDS3;Parent=g3155.t3
HiC_scaffold_10	GeneMark.hmm3	intron	99167516	99170141	.	+	1	ID=g3155.t4.intron2;Parent=g3155.t4
HiC_scaffold_10	AUGUSTUS	intron	99167516	99170141	1.0	+	.	ID=g3155.t3.intron3;Parent=g3155.t3
HiC_scaffold_10	AUGUSTUS	exon	99170142	99170177	.	+	.	ID=g3155.t3.exon4;Parent=g3155.t3
HiC_scaffold_10	AUGUSTUS	CDS	99170142	99170177	0.9	+	2	ID=g3155.t3.CDS4;Parent=g3155.t3
HiC_scaffold_10	GeneMark.hmm3	CDS	99170142	99170212	.	+	2	ID=g3155.t4.CDS3;Parent=g3155.t4
HiC_scaffold_10	GeneMark.hmm3	exon	99170142	99170212	.	+	2	ID=g3155.t4.exon3;Parent=g3155.t4
HiC_scaffold_10	AUGUSTUS	intron	99170178	99170660	0.9	+	.	ID=g3155.t3.intron4;Parent=g3155.t3
HiC_scaffold_10	GeneMark.hmm3	intron	99170213	99170247	.	+	0	ID=g3155.t4.intron3;Parent=g3155.t4
HiC_scaffold_10	GeneMark.hmm3	CDS	99170248	99170290	.	+	0	ID=g3155.t4.CDS4;Parent=g3155.t4
HiC_scaffold_10	GeneMark.hmm3	exon	99170248	99170290	.	+	0	ID=g3155.t4.exon4;Parent=g3155.t4
HiC_scaffold_10	GeneMark.hmm3	intron	99170291	99170481	.	+	1	ID=g3155.t4.intron4;Parent=g3155.t4
HiC_scaffold_10	GeneMark.hmm3	CDS	99170482	99170660	.	+	2	ID=g3155.t4.CDS5;Parent=g3155.t4
HiC_scaffold_10	GeneMark.hmm3	exon	99170482	99170660	.	+	2	ID=g3155.t4.exon5;Parent=g3155.t4
HiC_scaffold_10	GeneMark.hmm3	intron	99170661	99170821	.	+	0	ID=g3155.t4.intron5;Parent=g3155.t4
HiC_scaffold_10	AUGUSTUS	exon	99170661	99171038	.	+	.	ID=g3155.t3.exon5;Parent=g3155.t3
HiC_scaffold_10	AUGUSTUS	CDS	99170661	99171038	0.96	+	2	ID=g3155.t3.CDS5;Parent=g3155.t3
HiC_scaffold_10	GeneMark.hmm3	CDS	99170822	99171038	.	+	0	ID=g3155.t4.CDS6;Parent=g3155.t4
HiC_scaffold_10	GeneMark.hmm3	exon	99170822	99171038	.	+	0	ID=g3155.t4.exon6;Parent=g3155.t4
HiC_scaffold_10	GeneMark.hmm3	intron	99171039	99172394	.	+	1	ID=g3155.t4.intron6;Parent=g3155.t4
HiC_scaffold_10	AUGUSTUS	intron	99171039	99172394	1.0	+	.	ID=g3155.t3.intron5;Parent=g3155.t3
HiC_scaffold_10	AUGUSTUS	exon	99172395	99172699	.	+	.	ID=g3155.t3.exon6;Parent=g3155.t3
HiC_scaffold_10	GeneMark.hmm3	CDS	99172395	99172699	.	+	2	ID=g3155.t4.CDS7;Parent=g3155.t4
HiC_scaffold_10	GeneMark.hmm3	exon	99172395	99172699	.	+	2	ID=g3155.t4.exon7;Parent=g3155.t4
HiC_scaffold_10	AUGUSTUS	CDS	99172395	99172699	1.0	+	2	ID=g3155.t3.CDS6;Parent=g3155.t3
HiC_scaffold_10	GeneMark.hmm3	intron	99172700	99174224	.	+	0	ID=g3155.t4.intron7;Parent=g3155.t4
HiC_scaffold_10	AUGUSTUS	intron	99172700	99174224	1.0	+	.	ID=g3155.t3.intron6;Parent=g3155.t3
HiC_scaffold_10	AUGUSTUS	exon	99174225	99174324	.	+	.	ID=g3155.t3.exon7;Parent=g3155.t3
HiC_scaffold_10	GeneMark.hmm3	CDS	99174225	99174324	.	+	0	ID=g3155.t4.CDS8;Parent=g3155.t4
HiC_scaffold_10	GeneMark.hmm3	exon	99174225	99174324	.	+	0	ID=g3155.t4.exon8;Parent=g3155.t4
HiC_scaffold_10	AUGUSTUS	CDS	99174225	99174324	1.0	+	0	ID=g3155.t3.CDS7;Parent=g3155.t3
HiC_scaffold_10	GeneMark.hmm3	intron	99174325	99174881	.	+	1	ID=g3155.t4.intron8;Parent=g3155.t4
HiC_scaffold_10	AUGUSTUS	intron	99174325	99174881	1.0	+	.	ID=g3155.t3.intron7;Parent=g3155.t3
HiC_scaffold_10	AUGUSTUS	exon	99174882	99175020	.	+	.	ID=g3155.t3.exon8;Parent=g3155.t3
HiC_scaffold_10	GeneMark.hmm3	CDS	99174882	99175020	.	+	2	ID=g3155.t4.CDS9;Parent=g3155.t4
HiC_scaffold_10	GeneMark.hmm3	exon	99174882	99175020	.	+	2	ID=g3155.t4.exon9;Parent=g3155.t4
HiC_scaffold_10	AUGUSTUS	CDS	99174882	99175020	1.0	+	2	ID=g3155.t3.CDS8;Parent=g3155.t3
HiC_scaffold_10	GeneMark.hmm3	intron	99175021	99175338	.	+	2	ID=g3155.t4.intron9;Parent=g3155.t4
HiC_scaffold_10	AUGUSTUS	intron	99175021	99175338	1.0	+	.	ID=g3155.t3.intron8;Parent=g3155.t3
HiC_scaffold_10	AUGUSTUS	exon	99175339	99175523	.	+	.	ID=g3155.t3.exon9;Parent=g3155.t3
HiC_scaffold_10	GeneMark.hmm3	CDS	99175339	99175523	.	+	1	ID=g3155.t4.CDS10;Parent=g3155.t4
HiC_scaffold_10	GeneMark.hmm3	exon	99175339	99175523	.	+	1	ID=g3155.t4.exon10;Parent=g3155.t4
HiC_scaffold_10	AUGUSTUS	CDS	99175339	99175523	1.0	+	1	ID=g3155.t3.CDS9;Parent=g3155.t3
HiC_scaffold_10	GeneMark.hmm3	intron	99175524	99175752	.	+	1	ID=g3155.t4.intron10;Parent=g3155.t4
HiC_scaffold_10	AUGUSTUS	intron	99175524	99175752	1.0	+	.	ID=g3155.t3.intron9;Parent=g3155.t3
HiC_scaffold_10	AUGUSTUS	exon	99175753	99175834	.	+	.	ID=g3155.t3.exon10;Parent=g3155.t3
HiC_scaffold_10	GeneMark.hmm3	CDS	99175753	99175834	.	+	2	ID=g3155.t4.CDS11;Parent=g3155.t4
HiC_scaffold_10	GeneMark.hmm3	exon	99175753	99175834	.	+	2	ID=g3155.t4.exon11;Parent=g3155.t4
HiC_scaffold_10	AUGUSTUS	CDS	99175753	99175834	1.0	+	2	ID=g3155.t3.CDS10;Parent=g3155.t3
HiC_scaffold_10	GeneMark.hmm3	intron	99175835	99188141	.	+	2	ID=g3155.t4.intron11;Parent=g3155.t4
HiC_scaffold_10	AUGUSTUS	intron	99175835	99188141	1.0	+	.	ID=g3155.t3.intron10;Parent=g3155.t3
HiC_scaffold_10	AUGUSTUS	exon	99188142	99188235	.	+	.	ID=g3155.t3.exon11;Parent=g3155.t3
HiC_scaffold_10	GeneMark.hmm3	CDS	99188142	99188235	.	+	1	ID=g3155.t4.CDS12;Parent=g3155.t4
HiC_scaffold_10	GeneMark.hmm3	exon	99188142	99188235	.	+	1	ID=g3155.t4.exon12;Parent=g3155.t4
HiC_scaffold_10	AUGUSTUS	CDS	99188142	99188235	1.0	+	1	ID=g3155.t3.CDS11;Parent=g3155.t3
HiC_scaffold_10	AUGUSTUS	stop_codon	99188233	99188235	.	+	0	ID=g3155.t3.stop1;Parent=g3155.t3
HiC_scaffold_10	GeneMark.hmm3	stop_codon	99188233	99188235	.	+	0	ID=g3155.t4.stop1;Parent=g3155.t4
HiC_scaffold_10	AUGUSTUS	stop_codon	99195106	99195108	.	-	0	ID=g3156.t1.stop1;Parent=g3156.t1
HiC_scaffold_10	AUGUSTUS	stop_codon	99195106	99195108	.	-	0	ID=g3156.t2.stop1;Parent=g3156.t2
HiC_scaffold_10	AUGUSTUS	exon	99195106	99195176	.	-	.	ID=g3156.t1.exon1;Parent=g3156.t1
HiC_scaffold_10	AUGUSTUS	exon	99195106	99195176	.	-	.	ID=g3156.t2.exon1;Parent=g3156.t2
HiC_scaffold_10	AUGUSTUS	CDS	99195106	99195176	1.0	-	2	ID=g3156.t1.CDS1;Parent=g3156.t1
HiC_scaffold_10	AUGUSTUS	CDS	99195106	99195176	1.0	-	2	ID=g3156.t2.CDS1;Parent=g3156.t2
HiC_scaffold_10	AUGUSTUS	gene	99195106	99201124	.	-	.	ID=g3156
HiC_scaffold_10	AUGUSTUS	mRNA	99195106	99201124	0.42	-	.	ID=g3156.t2;Parent=g3156;em_target=9668.ENSMPUP00000003995;em_score=488.3;em_evalue=1e-149;em_tcov=.;em_OGs=2C93C@1|root,2RYX9@2759|Eukaryota,3A0DG@33154|Opisthokonta,3BPYN@33208|Metazoa,3D73P@33213|Bilateria,48FF7@7711|Chordata,49CDJ@7742|Vertebrata,3JGQQ@40674|Mammalia,3ER1A@33554|Carnivora;em_COG_cat=None;em_desc=None;em_max_annot_lvl=33208|Metazoa;em_Preferred_name=
HiC_scaffold_10	AUGUSTUS	mRNA	99195106	99201124	1.0	-	.	ID=g3156.t1;Parent=g3156;em_target=9668.ENSMPUP00000003995;em_score=487.9;em_evalue=1.7e-149;em_tcov=.;em_OGs=2C93C@1|root,2RYX9@2759|Eukaryota,3A0DG@33154|Opisthokonta,3BPYN@33208|Metazoa,3D73P@33213|Bilateria,48FF7@7711|Chordata,49CDJ@7742|Vertebrata,3JGQQ@40674|Mammalia,3ER1A@33554|Carnivora;em_COG_cat=None;em_desc=None;em_max_annot_lvl=33208|Metazoa;em_Preferred_name=
HiC_scaffold_10	AUGUSTUS	intron	99195177	99195291	1.0	-	.	ID=g3156.t1.intron1;Parent=g3156.t1
HiC_scaffold_10	AUGUSTUS	intron	99195177	99195291	1.0	-	.	ID=g3156.t2.intron1;Parent=g3156.t2
HiC_scaffold_10	AUGUSTUS	exon	99195292	99195448	.	-	.	ID=g3156.t1.exon2;Parent=g3156.t1
HiC_scaffold_10	AUGUSTUS	exon	99195292	99195448	.	-	.	ID=g3156.t2.exon2;Parent=g3156.t2
HiC_scaffold_10	AUGUSTUS	CDS	99195292	99195448	1.0	-	0	ID=g3156.t1.CDS2;Parent=g3156.t1
HiC_scaffold_10	AUGUSTUS	CDS	99195292	99195448	1.0	-	0	ID=g3156.t2.CDS2;Parent=g3156.t2
HiC_scaffold_10	AUGUSTUS	intron	99195449	99195787	1.0	-	.	ID=g3156.t1.intron2;Parent=g3156.t1
HiC_scaffold_10	AUGUSTUS	intron	99195449	99195787	1.0	-	.	ID=g3156.t2.intron2;Parent=g3156.t2
HiC_scaffold_10	AUGUSTUS	exon	99195788	99195955	.	-	.	ID=g3156.t1.exon3;Parent=g3156.t1
HiC_scaffold_10	AUGUSTUS	exon	99195788	99195955	.	-	.	ID=g3156.t2.exon3;Parent=g3156.t2
HiC_scaffold_10	AUGUSTUS	CDS	99195788	99195955	1.0	-	0	ID=g3156.t1.CDS3;Parent=g3156.t1
HiC_scaffold_10	AUGUSTUS	CDS	99195788	99195955	1.0	-	0	ID=g3156.t2.CDS3;Parent=g3156.t2
HiC_scaffold_10	AUGUSTUS	intron	99195956	99196310	1.0	-	.	ID=g3156.t1.intron3;Parent=g3156.t1
HiC_scaffold_10	AUGUSTUS	intron	99195956	99196310	1.0	-	.	ID=g3156.t2.intron3;Parent=g3156.t2
HiC_scaffold_10	AUGUSTUS	exon	99196311	99196458	.	-	.	ID=g3156.t1.exon4;Parent=g3156.t1
HiC_scaffold_10	AUGUSTUS	exon	99196311	99196458	.	-	.	ID=g3156.t2.exon4;Parent=g3156.t2
HiC_scaffold_10	AUGUSTUS	CDS	99196311	99196458	1.0	-	1	ID=g3156.t1.CDS4;Parent=g3156.t1
HiC_scaffold_10	AUGUSTUS	CDS	99196311	99196458	1.0	-	1	ID=g3156.t2.CDS4;Parent=g3156.t2
HiC_scaffold_10	AUGUSTUS	intron	99196459	99197960	1.0	-	.	ID=g3156.t1.intron4;Parent=g3156.t1
HiC_scaffold_10	AUGUSTUS	intron	99196459	99197960	1.0	-	.	ID=g3156.t2.intron4;Parent=g3156.t2
HiC_scaffold_10	AUGUSTUS	exon	99197961	99198174	.	-	.	ID=g3156.t1.exon5;Parent=g3156.t1
HiC_scaffold_10	AUGUSTUS	exon	99197961	99198174	.	-	.	ID=g3156.t2.exon5;Parent=g3156.t2
HiC_scaffold_10	AUGUSTUS	CDS	99197961	99198174	1.0	-	2	ID=g3156.t1.CDS5;Parent=g3156.t1
HiC_scaffold_10	AUGUSTUS	CDS	99197961	99198174	1.0	-	2	ID=g3156.t2.CDS5;Parent=g3156.t2
HiC_scaffold_10	AUGUSTUS	intron	99198175	99198775	1.0	-	.	ID=g3156.t1.intron5;Parent=g3156.t1
HiC_scaffold_10	AUGUSTUS	intron	99198175	99198775	1.0	-	.	ID=g3156.t2.intron5;Parent=g3156.t2
HiC_scaffold_10	AUGUSTUS	exon	99198776	99198979	.	-	.	ID=g3156.t2.exon6;Parent=g3156.t2
HiC_scaffold_10	AUGUSTUS	CDS	99198776	99198979	0.42	-	2	ID=g3156.t2.CDS6;Parent=g3156.t2
HiC_scaffold_10	AUGUSTUS	exon	99198776	99198986	.	-	.	ID=g3156.t1.exon6;Parent=g3156.t1
HiC_scaffold_10	AUGUSTUS	CDS	99198776	99198986	1.0	-	0	ID=g3156.t1.CDS6;Parent=g3156.t1
HiC_scaffold_10	AUGUSTUS	intron	99198980	99199878	0.42	-	.	ID=g3156.t2.intron6;Parent=g3156.t2
HiC_scaffold_10	AUGUSTUS	intron	99198987	99199371	1.0	-	.	ID=g3156.t1.intron6;Parent=g3156.t1
HiC_scaffold_10	AUGUSTUS	exon	99199372	99199505	.	-	.	ID=g3156.t1.exon7;Parent=g3156.t1
HiC_scaffold_10	AUGUSTUS	CDS	99199372	99199505	1.0	-	2	ID=g3156.t1.CDS7;Parent=g3156.t1
HiC_scaffold_10	AUGUSTUS	intron	99199506	99199878	1.0	-	.	ID=g3156.t1.intron7;Parent=g3156.t1
HiC_scaffold_10	AUGUSTUS	exon	99199879	99199952	.	-	.	ID=g3156.t1.exon8;Parent=g3156.t1
HiC_scaffold_10	AUGUSTUS	exon	99199879	99199952	.	-	.	ID=g3156.t2.exon7;Parent=g3156.t2
HiC_scaffold_10	AUGUSTUS	CDS	99199879	99199952	0.46	-	1	ID=g3156.t2.CDS7;Parent=g3156.t2
HiC_scaffold_10	AUGUSTUS	CDS	99199879	99199952	1.0	-	1	ID=g3156.t1.CDS8;Parent=g3156.t1
HiC_scaffold_10	AUGUSTUS	intron	99199953	99201089	0.46	-	.	ID=g3156.t2.intron7;Parent=g3156.t2
HiC_scaffold_10	AUGUSTUS	intron	99199953	99201089	1.0	-	.	ID=g3156.t1.intron8;Parent=g3156.t1
HiC_scaffold_10	AUGUSTUS	exon	99201090	99201124	.	-	.	ID=g3156.t1.exon9;Parent=g3156.t1
HiC_scaffold_10	AUGUSTUS	exon	99201090	99201124	.	-	.	ID=g3156.t2.exon8;Parent=g3156.t2
HiC_scaffold_10	AUGUSTUS	CDS	99201090	99201124	0.52	-	0	ID=g3156.t2.CDS8;Parent=g3156.t2
HiC_scaffold_10	AUGUSTUS	CDS	99201090	99201124	1.0	-	0	ID=g3156.t1.CDS9;Parent=g3156.t1
HiC_scaffold_10	AUGUSTUS	start_codon	99201122	99201124	.	-	0	ID=g3156.t1.start1;Parent=g3156.t1
HiC_scaffold_10	AUGUSTUS	start_codon	99201122	99201124	.	-	0	ID=g3156.t2.start1;Parent=g3156.t2
HiC_scaffold_10	AUGUSTUS	start_codon	100428075	100428077	.	+	0	ID=g3157.t1.start1;Parent=g3157.t1
HiC_scaffold_10	AUGUSTUS	start_codon	100428075	100428077	.	+	0	ID=g3157.t2.start1;Parent=g3157.t2
HiC_scaffold_10	AUGUSTUS	start_codon	100428075	100428077	.	+	0	ID=g3157.t3.start1;Parent=g3157.t3
HiC_scaffold_10	AUGUSTUS	start_codon	100428075	100428077	.	+	0	ID=g3157.t4.start1;Parent=g3157.t4
HiC_scaffold_10	AUGUSTUS	exon	100428075	100428300	.	+	.	ID=g3157.t1.exon1;Parent=g3157.t1
HiC_scaffold_10	AUGUSTUS	exon	100428075	100428300	.	+	.	ID=g3157.t2.exon1;Parent=g3157.t2
HiC_scaffold_10	AUGUSTUS	exon	100428075	100428300	.	+	.	ID=g3157.t3.exon1;Parent=g3157.t3
HiC_scaffold_10	AUGUSTUS	exon	100428075	100428300	.	+	.	ID=g3157.t4.exon1;Parent=g3157.t4
HiC_scaffold_10	AUGUSTUS	CDS	100428075	100428300	0.34	+	0	ID=g3157.t1.CDS1;Parent=g3157.t1
HiC_scaffold_10	AUGUSTUS	CDS	100428075	100428300	0.41	+	0	ID=g3157.t4.CDS1;Parent=g3157.t4
HiC_scaffold_10	AUGUSTUS	CDS	100428075	100428300	0.42	+	0	ID=g3157.t2.CDS1;Parent=g3157.t2
HiC_scaffold_10	AUGUSTUS	CDS	100428075	100428300	0.42	+	0	ID=g3157.t3.CDS1;Parent=g3157.t3
HiC_scaffold_10	AUGUSTUS	gene	100428075	100542405	.	+	.	ID=g3157
HiC_scaffold_10	AUGUSTUS	mRNA	100428075	100542405	.	+	.	ID=g3157.t1;Parent=g3157;em_target=61853.ENSNLEP00000008940;em_score=908.3;em_evalue=2.8e-276;em_tcov=.;em_OGs=28UVS@1|root,2R1KU@2759|Eukaryota,38CE5@33154|Opisthokonta,3B99S@33208|Metazoa,3CY8M@33213|Bilateria,484S7@7711|Chordata,48YUY@7742|Vertebrata,3J26P@40674|Mammalia,35EYQ@314146|Euarchontoglires,4MKGE@9443|Primates;em_COG_cat=T;em_desc=Cell adhesion molecule 1;em_max_annot_lvl=33208|Metazoa;em_Preferred_name=CADM1;em_KEGG_ko=ko:K06781;em_KEGG_Pathway=ko04514,map04514;em_BRITE=ko00000,ko00001,ko04516;em_PFAMs=C2-set_2,Ig_2,Ig_3,V-set,ig;em_GOs=GO:0000902,GO:0001501,GO:0001817,GO:0001819,GO:0001889,GO:0001910,GO:0001912,GO:0002682,GO:0002684,GO:0002697,GO:0002699,GO:0002703,GO:0002705,GO:0002706,GO:0002708,GO:0002715,GO:0002717,GO:0002791,GO:0002793,GO:0003674,GO:0005102,GO:0005488,GO:0005515,GO:0005575,GO:0005622,GO:0005623,GO:0005737,GO:0005886,GO:0005887,GO:0005911,GO:0005912,GO:0005913,GO:0007155,GO:0007156,GO:0007157,GO:0007275,GO:0007399,GO:0007416,GO:0007417,GO:0007420,GO:0008021,GO:0008037,GO:0008150,GO:0009653,GO:0009826,GO:0009987,GO:0012505,GO:0014069,GO:0016020,GO:0016021,GO:0016043,GO:0016049,GO:0016323,GO:0016338,GO:0019904,GO:0022607,GO:0022610,GO:0030054,GO:0030133,GO:0030165,GO:0030424,GO:0030425,GO:0031224,GO:0031226,GO:0031341,GO:0031343,GO:0031347,GO:0031349,GO:0031410,GO:0031982,GO:0032279,GO:0032501,GO:0032502,GO:0032879,GO:0032880,GO:0032989,GO:0033267,GO:0034330,GO:0034332,GO:0036477,GO:0040007,GO:0042269,GO:0042271,GO:0042802,GO:0042803,GO:0042995,GO:0043005,GO:0043196,GO:0043226,GO:0043227,GO:0043229,GO:0044085,GO:0044304,GO:0044424,GO:0044425,GO:0044444,GO:0044456,GO:0044459,GO:0044463,GO:0044464,GO:0045088,GO:0045089,GO:0045202,GO:0045216,GO:0045954,GO:0046983,GO:0048513,GO:0048518,GO:0048522,GO:0048583,GO:0048584,GO:0048589,GO:0048731,GO:0048732,GO:0048856,GO:0048869,GO:0050707,GO:0050708,GO:0050714,GO:0050715,GO:0050776,GO:0050778,GO:0050789,GO:0050794,GO:0050808,GO:0050839,GO:0050896,GO:0051046,GO:0051047,GO:0051049,GO:0051050,GO:0051222,GO:0051223,GO:0051239,GO:0051240,GO:0051606,GO:0060322,GO:0060348,GO:0060560,GO:0061008,GO:0065007,GO:0070161,GO:0070201,GO:0070382,GO:0070852,GO:0071840,GO:0071944,GO:0080134,GO:0090087,GO:0097447,GO:0097458,GO:0097708,GO:0098590,GO:0098609,GO:0098742,GO:0098793,GO:0098794,GO:0098984,GO:0099503,GO:0099572,GO:0120025,GO:0120038,GO:1903530,GO:1903532,GO:1904951
HiC_scaffold_10	AUGUSTUS	mRNA	100428075	100542405	.	+	.	ID=g3157.t2;Parent=g3157;em_target=61622.XP_010370014.1;em_score=933.0;em_evalue=9.7e-284;em_tcov=.;em_OGs=28UVS@1|root,2R1KU@2759|Eukaryota,38CE5@33154|Opisthokonta,3B99S@33208|Metazoa,3CY8M@33213|Bilateria,484S7@7711|Chordata,48YUY@7742|Vertebrata,3J26P@40674|Mammalia,35EYQ@314146|Euarchontoglires,4MEK7@9443|Primates,35WD3@314294|Cercopithecoidea;em_COG_cat=T;em_desc=Cell adhesion molecule 1;em_max_annot_lvl=33208|Metazoa;em_Preferred_name=CADM1;em_KEGG_ko=ko:K06781;em_KEGG_Pathway=ko04514,map04514;em_BRITE=ko00000,ko00001,ko04516;em_PFAMs=C2-set_2,Ig_2,Ig_3,V-set,ig;em_GOs=GO:0000902,GO:0001501,GO:0001817,GO:0001819,GO:0001889,GO:0001910,GO:0001912,GO:0002682,GO:0002684,GO:0002697,GO:0002699,GO:0002703,GO:0002705,GO:0002706,GO:0002708,GO:0002715,GO:0002717,GO:0002791,GO:0002793,GO:0003674,GO:0005102,GO:0005488,GO:0005515,GO:0005575,GO:0005622,GO:0005623,GO:0005737,GO:0005886,GO:0005887,GO:0005911,GO:0005912,GO:0005913,GO:0007155,GO:0007156,GO:0007157,GO:0007275,GO:0007399,GO:0007416,GO:0007417,GO:0007420,GO:0008021,GO:0008037,GO:0008150,GO:0009653,GO:0009826,GO:0009987,GO:0012505,GO:0014069,GO:0016020,GO:0016021,GO:0016043,GO:0016049,GO:0016323,GO:0016338,GO:0019904,GO:0022607,GO:0022610,GO:0030054,GO:0030133,GO:0030165,GO:0030424,GO:0030425,GO:0031224,GO:0031226,GO:0031341,GO:0031343,GO:0031347,GO:0031349,GO:0031410,GO:0031982,GO:0032279,GO:0032501,GO:0032502,GO:0032879,GO:0032880,GO:0032989,GO:0033267,GO:0034330,GO:0034332,GO:0036477,GO:0040007,GO:0042269,GO:0042271,GO:0042802,GO:0042803,GO:0042995,GO:0043005,GO:0043196,GO:0043226,GO:0043227,GO:0043229,GO:0044085,GO:0044304,GO:0044424,GO:0044425,GO:0044444,GO:0044456,GO:0044459,GO:0044463,GO:0044464,GO:0045088,GO:0045089,GO:0045202,GO:0045216,GO:0045954,GO:0046983,GO:0048513,GO:0048518,GO:0048522,GO:0048583,GO:0048584,GO:0048589,GO:0048731,GO:0048732,GO:0048856,GO:0048869,GO:0050707,GO:0050708,GO:0050714,GO:0050715,GO:0050776,GO:0050778,GO:0050789,GO:0050794,GO:0050808,GO:0050839,GO:0050896,GO:0051046,GO:0051047,GO:0051049,GO:0051050,GO:0051222,GO:0051223,GO:0051239,GO:0051240,GO:0051606,GO:0060322,GO:0060348,GO:0060560,GO:0061008,GO:0065007,GO:0070161,GO:0070201,GO:0070382,GO:0070852,GO:0071840,GO:0071944,GO:0080134,GO:0090087,GO:0097447,GO:0097458,GO:0097708,GO:0098590,GO:0098609,GO:0098742,GO:0098793,GO:0098794,GO:0098984,GO:0099503,GO:0099572,GO:0120025,GO:0120038,GO:1903530,GO:1903532,GO:1904951
HiC_scaffold_10	AUGUSTUS	mRNA	100428075	100542405	.	+	.	ID=g3157.t3;Parent=g3157;em_target=132908.ENSPVAP00000014688;em_score=911.7;em_evalue=2.6e-277;em_tcov=.;em_OGs=28UVS@1|root,2R1KU@2759|Eukaryota,38CE5@33154|Opisthokonta,3B99S@33208|Metazoa,3CY8M@33213|Bilateria,484S7@7711|Chordata,48YUY@7742|Vertebrata,3J26P@40674|Mammalia,4M0EE@9397|Chiroptera;em_COG_cat=T;em_desc=Cell adhesion molecule;em_max_annot_lvl=33208|Metazoa;em_Preferred_name=CADM1;em_KEGG_ko=ko:K06781;em_KEGG_Pathway=ko04514,map04514;em_BRITE=ko00000,ko00001,ko04516;em_PFAMs=C2-set_2,Ig_2,Ig_3,V-set,ig;em_GOs=GO:0000902,GO:0001501,GO:0001817,GO:0001819,GO:0001889,GO:0001910,GO:0001912,GO:0002682,GO:0002684,GO:0002697,GO:0002699,GO:0002703,GO:0002705,GO:0002706,GO:0002708,GO:0002715,GO:0002717,GO:0002791,GO:0002793,GO:0003674,GO:0005102,GO:0005488,GO:0005515,GO:0005575,GO:0005622,GO:0005623,GO:0005737,GO:0005886,GO:0005887,GO:0005911,GO:0005912,GO:0005913,GO:0007155,GO:0007156,GO:0007157,GO:0007275,GO:0007399,GO:0007416,GO:0007417,GO:0007420,GO:0008021,GO:0008037,GO:0008150,GO:0009653,GO:0009826,GO:0009987,GO:0012505,GO:0014069,GO:0016020,GO:0016021,GO:0016043,GO:0016049,GO:0016323,GO:0016338,GO:0019904,GO:0022607,GO:0022610,GO:0030054,GO:0030133,GO:0030165,GO:0030424,GO:0030425,GO:0031224,GO:0031226,GO:0031341,GO:0031343,GO:0031347,GO:0031349,GO:0031410,GO:0031982,GO:0032279,GO:0032501,GO:0032502,GO:0032879,GO:0032880,GO:0032989,GO:0033267,GO:0034330,GO:0034332,GO:0036477,GO:0040007,GO:0042269,GO:0042271,GO:0042802,GO:0042803,GO:0042995,GO:0043005,GO:0043196,GO:0043226,GO:0043227,GO:0043229,GO:0044085,GO:0044304,GO:0044424,GO:0044425,GO:0044444,GO:0044456,GO:0044459,GO:0044463,GO:0044464,GO:0045088,GO:0045089,GO:0045202,GO:0045216,GO:0045954,GO:0046983,GO:0048513,GO:0048518,GO:0048522,GO:0048583,GO:0048584,GO:0048589,GO:0048731,GO:0048732,GO:0048856,GO:0048869,GO:0050707,GO:0050708,GO:0050714,GO:0050715,GO:0050776,GO:0050778,GO:0050789,GO:0050794,GO:0050808,GO:0050839,GO:0050896,GO:0051046,GO:0051047,GO:0051049,GO:0051050,GO:0051222,GO:0051223,GO:0051239,GO:0051240,GO:0051606,GO:0060322,GO:0060348,GO:0060560,GO:0061008,GO:0065007,GO:0070161,GO:0070201,GO:0070382,GO:0070852,GO:0071840,GO:0071944,GO:0080134,GO:0090087,GO:0097447,GO:0097458,GO:0097708,GO:0098590,GO:0098609,GO:0098742,GO:0098793,GO:0098794,GO:0098984,GO:0099503,GO:0099572,GO:0120025,GO:0120038,GO:1903530,GO:1903532,GO:1904951
HiC_scaffold_10	AUGUSTUS	mRNA	100428075	100542405	.	+	.	ID=g3157.t4;Parent=g3157;em_target=9707.XP_004415985.1;em_score=973.6;em_evalue=5.4e-296;em_tcov=.;em_OGs=28UVS@1|root,2R1KU@2759|Eukaryota,38CE5@33154|Opisthokonta,3B99S@33208|Metazoa,3CY8M@33213|Bilateria,484S7@7711|Chordata,48YUY@7742|Vertebrata,3J26P@40674|Mammalia,3EP86@33554|Carnivora;em_COG_cat=T;em_desc=Cell adhesion molecule 1;em_max_annot_lvl=33208|Metazoa;em_Preferred_name=CADM1;em_KEGG_ko=ko:K06781;em_KEGG_Pathway=ko04514,map04514;em_BRITE=ko00000,ko00001,ko04516;em_PFAMs=C2-set_2,Ig_2,Ig_3,V-set,ig;em_GOs=GO:0000902,GO:0001501,GO:0001817,GO:0001819,GO:0001889,GO:0001910,GO:0001912,GO:0002682,GO:0002684,GO:0002697,GO:0002699,GO:0002703,GO:0002705,GO:0002706,GO:0002708,GO:0002715,GO:0002717,GO:0002791,GO:0002793,GO:0003674,GO:0005102,GO:0005488,GO:0005515,GO:0005575,GO:0005622,GO:0005623,GO:0005737,GO:0005886,GO:0005887,GO:0005911,GO:0005912,GO:0005913,GO:0007155,GO:0007156,GO:0007157,GO:0007275,GO:0007399,GO:0007416,GO:0007417,GO:0007420,GO:0008021,GO:0008037,GO:0008150,GO:0009653,GO:0009826,GO:0009987,GO:0012505,GO:0014069,GO:0016020,GO:0016021,GO:0016043,GO:0016049,GO:0016323,GO:0016338,GO:0019904,GO:0022607,GO:0022610,GO:0030054,GO:0030133,GO:0030165,GO:0030424,GO:0030425,GO:0031224,GO:0031226,GO:0031341,GO:0031343,GO:0031347,GO:0031349,GO:0031410,GO:0031982,GO:0032279,GO:0032501,GO:0032502,GO:0032879,GO:0032880,GO:0032989,GO:0033267,GO:0034330,GO:0034332,GO:0036477,GO:0040007,GO:0042269,GO:0042271,GO:0042802,GO:0042803,GO:0042995,GO:0043005,GO:0043196,GO:0043226,GO:0043227,GO:0043229,GO:0044085,GO:0044304,GO:0044424,GO:0044425,GO:0044444,GO:0044456,GO:0044459,GO:0044463,GO:0044464,GO:0045088,GO:0045089,GO:0045202,GO:0045216,GO:0045954,GO:0046983,GO:0048513,GO:0048518,GO:0048522,GO:0048583,GO:0048584,GO:0048589,GO:0048731,GO:0048732,GO:0048856,GO:0048869,GO:0050707,GO:0050708,GO:0050714,GO:0050715,GO:0050776,GO:0050778,GO:0050789,GO:0050794,GO:0050808,GO:0050839,GO:0050896,GO:0051046,GO:0051047,GO:0051049,GO:0051050,GO:0051222,GO:0051223,GO:0051239,GO:0051240,GO:0051606,GO:0060322,GO:0060348,GO:0060560,GO:0061008,GO:0065007,GO:0070161,GO:0070201,GO:0070382,GO:0070852,GO:0071840,GO:0071944,GO:0080134,GO:0090087,GO:0097447,GO:0097458,GO:0097708,GO:0098590,GO:0098609,GO:0098742,GO:0098793,GO:0098794,GO:0098984,GO:0099503,GO:0099572,GO:0120025,GO:0120038,GO:1903530,GO:1903532,GO:1904951
HiC_scaffold_10	AUGUSTUS	intron	100428301	100479403	0.51	+	.	ID=g3157.t1.intron1;Parent=g3157.t1
HiC_scaffold_10	AUGUSTUS	intron	100428301	100479403	0.54	+	.	ID=g3157.t3.intron1;Parent=g3157.t3
HiC_scaffold_10	AUGUSTUS	intron	100428301	100479403	0.58	+	.	ID=g3157.t2.intron1;Parent=g3157.t2
HiC_scaffold_10	AUGUSTUS	intron	100428301	100479403	0.58	+	.	ID=g3157.t4.intron1;Parent=g3157.t4
HiC_scaffold_10	GeneMark.hmm3	start_codon	100478725	100478727	.	+	0	ID=g3157.t5.start1;Parent=g3157.t5
HiC_scaffold_10	GeneMark.hmm3	CDS	100478725	100478776	.	+	0	ID=g3157.t5.CDS1;Parent=g3157.t5
HiC_scaffold_10	GeneMark.hmm3	exon	100478725	100478776	.	+	0	ID=g3157.t5.exon1;Parent=g3157.t5
HiC_scaffold_10	GeneMark.hmm3	mRNA	100478725	100542405	.	+	.	ID=g3157.t5;Parent=g3157;em_target=132908.ENSPVAP00000014688;em_score=882.0;em_evalue=2.5e-268;em_tcov=.;em_OGs=28UVS@1|root,2R1KU@2759|Eukaryota,38CE5@33154|Opisthokonta,3B99S@33208|Metazoa,3CY8M@33213|Bilateria,484S7@7711|Chordata,48YUY@7742|Vertebrata,3J26P@40674|Mammalia,4M0EE@9397|Chiroptera;em_COG_cat=T;em_desc=Cell adhesion molecule;em_max_annot_lvl=33208|Metazoa;em_Preferred_name=CADM1;em_KEGG_ko=ko:K06781;em_KEGG_Pathway=ko04514,map04514;em_BRITE=ko00000,ko00001,ko04516;em_PFAMs=C2-set_2,Ig_2,Ig_3,V-set,ig;em_GOs=GO:0000902,GO:0001501,GO:0001817,GO:0001819,GO:0001889,GO:0001910,GO:0001912,GO:0002682,GO:0002684,GO:0002697,GO:0002699,GO:0002703,GO:0002705,GO:0002706,GO:0002708,GO:0002715,GO:0002717,GO:0002791,GO:0002793,GO:0003674,GO:0005102,GO:0005488,GO:0005515,GO:0005575,GO:0005622,GO:0005623,GO:0005737,GO:0005886,GO:0005887,GO:0005911,GO:0005912,GO:0005913,GO:0007155,GO:0007156,GO:0007157,GO:0007275,GO:0007399,GO:0007416,GO:0007417,GO:0007420,GO:0008021,GO:0008037,GO:0008150,GO:0009653,GO:0009826,GO:0009987,GO:0012505,GO:0014069,GO:0016020,GO:0016021,GO:0016043,GO:0016049,GO:0016323,GO:0016338,GO:0019904,GO:0022607,GO:0022610,GO:0030054,GO:0030133,GO:0030165,GO:0030424,GO:0030425,GO:0031224,GO:0031226,GO:0031341,GO:0031343,GO:0031347,GO:0031349,GO:0031410,GO:0031982,GO:0032279,GO:0032501,GO:0032502,GO:0032879,GO:0032880,GO:0032989,GO:0033267,GO:0034330,GO:0034332,GO:0036477,GO:0040007,GO:0042269,GO:0042271,GO:0042802,GO:0042803,GO:0042995,GO:0043005,GO:0043196,GO:0043226,GO:0043227,GO:0043229,GO:0044085,GO:0044304,GO:0044424,GO:0044425,GO:0044444,GO:0044456,GO:0044459,GO:0044463,GO:0044464,GO:0045088,GO:0045089,GO:0045202,GO:0045216,GO:0045954,GO:0046983,GO:0048513,GO:0048518,GO:0048522,GO:0048583,GO:0048584,GO:0048589,GO:0048731,GO:0048732,GO:0048856,GO:0048869,GO:0050707,GO:0050708,GO:0050714,GO:0050715,GO:0050776,GO:0050778,GO:0050789,GO:0050794,GO:0050808,GO:0050839,GO:0050896,GO:0051046,GO:0051047,GO:0051049,GO:0051050,GO:0051222,GO:0051223,GO:0051239,GO:0051240,GO:0051606,GO:0060322,GO:0060348,GO:0060560,GO:0061008,GO:0065007,GO:0070161,GO:0070201,GO:0070382,GO:0070852,GO:0071840,GO:0071944,GO:0080134,GO:0090087,GO:0097447,GO:0097458,GO:0097708,GO:0098590,GO:0098609,GO:0098742,GO:0098793,GO:0098794,GO:0098984,GO:0099503,GO:0099572,GO:0120025,GO:0120038,GO:1903530,GO:1903532,GO:1904951
HiC_scaffold_10	GeneMark.hmm3	intron	100478777	100479403	.	+	1	ID=g3157.t5.intron1;Parent=g3157.t5
HiC_scaffold_10	AUGUSTUS	exon	100479404	100479550	.	+	.	ID=g3157.t1.exon2;Parent=g3157.t1
HiC_scaffold_10	AUGUSTUS	exon	100479404	100479550	.	+	.	ID=g3157.t2.exon2;Parent=g3157.t2
HiC_scaffold_10	AUGUSTUS	exon	100479404	100479550	.	+	.	ID=g3157.t3.exon2;Parent=g3157.t3
HiC_scaffold_10	AUGUSTUS	exon	100479404	100479550	.	+	.	ID=g3157.t4.exon2;Parent=g3157.t4
HiC_scaffold_10	GeneMark.hmm3	CDS	100479404	100479550	.	+	2	ID=g3157.t5.CDS2;Parent=g3157.t5
HiC_scaffold_10	GeneMark.hmm3	exon	100479404	100479550	.	+	2	ID=g3157.t5.exon2;Parent=g3157.t5
HiC_scaffold_10	AUGUSTUS	CDS	100479404	100479550	1.0	+	2	ID=g3157.t1.CDS2;Parent=g3157.t1
HiC_scaffold_10	AUGUSTUS	CDS	100479404	100479550	1.0	+	2	ID=g3157.t2.CDS2;Parent=g3157.t2
HiC_scaffold_10	AUGUSTUS	CDS	100479404	100479550	1.0	+	2	ID=g3157.t3.CDS2;Parent=g3157.t3
HiC_scaffold_10	AUGUSTUS	CDS	100479404	100479550	1.0	+	2	ID=g3157.t4.CDS2;Parent=g3157.t4
HiC_scaffold_10	GeneMark.hmm3	intron	100479551	100481103	.	+	1	ID=g3157.t5.intron2;Parent=g3157.t5
HiC_scaffold_10	AUGUSTUS	intron	100479551	100481103	1.0	+	.	ID=g3157.t1.intron2;Parent=g3157.t1
HiC_scaffold_10	AUGUSTUS	intron	100479551	100481103	1.0	+	.	ID=g3157.t2.intron2;Parent=g3157.t2
HiC_scaffold_10	AUGUSTUS	intron	100479551	100481103	1.0	+	.	ID=g3157.t3.intron2;Parent=g3157.t3
HiC_scaffold_10	AUGUSTUS	intron	100479551	100481103	1.0	+	.	ID=g3157.t4.intron2;Parent=g3157.t4
HiC_scaffold_10	AUGUSTUS	exon	100481104	100481256	.	+	.	ID=g3157.t1.exon3;Parent=g3157.t1
HiC_scaffold_10	AUGUSTUS	exon	100481104	100481256	.	+	.	ID=g3157.t2.exon3;Parent=g3157.t2
HiC_scaffold_10	AUGUSTUS	exon	100481104	100481256	.	+	.	ID=g3157.t3.exon3;Parent=g3157.t3
HiC_scaffold_10	AUGUSTUS	exon	100481104	100481256	.	+	.	ID=g3157.t4.exon3;Parent=g3157.t4
HiC_scaffold_10	GeneMark.hmm3	CDS	100481104	100481256	.	+	2	ID=g3157.t5.CDS3;Parent=g3157.t5
HiC_scaffold_10	GeneMark.hmm3	exon	100481104	100481256	.	+	2	ID=g3157.t5.exon3;Parent=g3157.t5
HiC_scaffold_10	AUGUSTUS	CDS	100481104	100481256	1.0	+	2	ID=g3157.t1.CDS3;Parent=g3157.t1
HiC_scaffold_10	AUGUSTUS	CDS	100481104	100481256	1.0	+	2	ID=g3157.t2.CDS3;Parent=g3157.t2
HiC_scaffold_10	AUGUSTUS	CDS	100481104	100481256	1.0	+	2	ID=g3157.t3.CDS3;Parent=g3157.t3
HiC_scaffold_10	AUGUSTUS	CDS	100481104	100481256	1.0	+	2	ID=g3157.t4.CDS3;Parent=g3157.t4
HiC_scaffold_10	GeneMark.hmm3	intron	100481257	100484763	.	+	1	ID=g3157.t5.intron3;Parent=g3157.t5
HiC_scaffold_10	AUGUSTUS	intron	100481257	100487631	1.0	+	.	ID=g3157.t1.intron3;Parent=g3157.t1
HiC_scaffold_10	AUGUSTUS	intron	100481257	100487631	1.0	+	.	ID=g3157.t2.intron3;Parent=g3157.t2
HiC_scaffold_10	AUGUSTUS	intron	100481257	100487631	1.0	+	.	ID=g3157.t3.intron3;Parent=g3157.t3
HiC_scaffold_10	AUGUSTUS	intron	100481257	100487631	1.0	+	.	ID=g3157.t4.intron3;Parent=g3157.t4
HiC_scaffold_10	GeneMark.hmm3	CDS	100484764	100484856	.	+	2	ID=g3157.t5.CDS4;Parent=g3157.t5
HiC_scaffold_10	GeneMark.hmm3	exon	100484764	100484856	.	+	2	ID=g3157.t5.exon4;Parent=g3157.t5
HiC_scaffold_10	GeneMark.hmm3	intron	100484857	100487565	.	+	1	ID=g3157.t5.intron4;Parent=g3157.t5
HiC_scaffold_10	GeneMark.hmm3	CDS	100487566	100487769	.	+	2	ID=g3157.t5.CDS5;Parent=g3157.t5
HiC_scaffold_10	GeneMark.hmm3	exon	100487566	100487769	.	+	2	ID=g3157.t5.exon5;Parent=g3157.t5
HiC_scaffold_10	AUGUSTUS	exon	100487632	100487769	.	+	.	ID=g3157.t1.exon4;Parent=g3157.t1
HiC_scaffold_10	AUGUSTUS	exon	100487632	100487769	.	+	.	ID=g3157.t2.exon4;Parent=g3157.t2
HiC_scaffold_10	AUGUSTUS	exon	100487632	100487769	.	+	.	ID=g3157.t3.exon4;Parent=g3157.t3
HiC_scaffold_10	AUGUSTUS	exon	100487632	100487769	.	+	.	ID=g3157.t4.exon4;Parent=g3157.t4
HiC_scaffold_10	AUGUSTUS	CDS	100487632	100487769	1.0	+	2	ID=g3157.t1.CDS4;Parent=g3157.t1
HiC_scaffold_10	AUGUSTUS	CDS	100487632	100487769	1.0	+	2	ID=g3157.t2.CDS4;Parent=g3157.t2
HiC_scaffold_10	AUGUSTUS	CDS	100487632	100487769	1.0	+	2	ID=g3157.t3.CDS4;Parent=g3157.t3
HiC_scaffold_10	AUGUSTUS	CDS	100487632	100487769	1.0	+	2	ID=g3157.t4.CDS4;Parent=g3157.t4
HiC_scaffold_10	GeneMark.hmm3	intron	100487770	100489804	.	+	1	ID=g3157.t5.intron5;Parent=g3157.t5
HiC_scaffold_10	AUGUSTUS	intron	100487770	100489804	1.0	+	.	ID=g3157.t1.intron4;Parent=g3157.t1
HiC_scaffold_10	AUGUSTUS	intron	100487770	100489804	1.0	+	.	ID=g3157.t2.intron4;Parent=g3157.t2
HiC_scaffold_10	AUGUSTUS	intron	100487770	100489804	1.0	+	.	ID=g3157.t3.intron4;Parent=g3157.t3
HiC_scaffold_10	AUGUSTUS	intron	100487770	100489804	1.0	+	.	ID=g3157.t4.intron4;Parent=g3157.t4
HiC_scaffold_10	AUGUSTUS	exon	100489805	100489963	.	+	.	ID=g3157.t1.exon5;Parent=g3157.t1
HiC_scaffold_10	AUGUSTUS	exon	100489805	100489963	.	+	.	ID=g3157.t2.exon5;Parent=g3157.t2
HiC_scaffold_10	AUGUSTUS	exon	100489805	100489963	.	+	.	ID=g3157.t3.exon5;Parent=g3157.t3
HiC_scaffold_10	AUGUSTUS	exon	100489805	100489963	.	+	.	ID=g3157.t4.exon5;Parent=g3157.t4
HiC_scaffold_10	GeneMark.hmm3	CDS	100489805	100489963	.	+	2	ID=g3157.t5.CDS6;Parent=g3157.t5
HiC_scaffold_10	GeneMark.hmm3	exon	100489805	100489963	.	+	2	ID=g3157.t5.exon6;Parent=g3157.t5
HiC_scaffold_10	AUGUSTUS	CDS	100489805	100489963	1.0	+	2	ID=g3157.t1.CDS5;Parent=g3157.t1
HiC_scaffold_10	AUGUSTUS	CDS	100489805	100489963	1.0	+	2	ID=g3157.t2.CDS5;Parent=g3157.t2
HiC_scaffold_10	AUGUSTUS	CDS	100489805	100489963	1.0	+	2	ID=g3157.t3.CDS5;Parent=g3157.t3
HiC_scaffold_10	AUGUSTUS	CDS	100489805	100489963	1.0	+	2	ID=g3157.t4.CDS5;Parent=g3157.t4
HiC_scaffold_10	GeneMark.hmm3	intron	100489964	100502562	.	+	1	ID=g3157.t5.intron6;Parent=g3157.t5
HiC_scaffold_10	AUGUSTUS	intron	100489964	100502562	1.0	+	.	ID=g3157.t1.intron5;Parent=g3157.t1
HiC_scaffold_10	AUGUSTUS	intron	100489964	100502562	1.0	+	.	ID=g3157.t2.intron5;Parent=g3157.t2
HiC_scaffold_10	AUGUSTUS	intron	100489964	100502562	1.0	+	.	ID=g3157.t3.intron5;Parent=g3157.t3
HiC_scaffold_10	AUGUSTUS	intron	100489964	100502562	1.0	+	.	ID=g3157.t4.intron5;Parent=g3157.t4
HiC_scaffold_10	AUGUSTUS	exon	100502563	100502662	.	+	.	ID=g3157.t1.exon6;Parent=g3157.t1
HiC_scaffold_10	AUGUSTUS	exon	100502563	100502662	.	+	.	ID=g3157.t2.exon6;Parent=g3157.t2
HiC_scaffold_10	AUGUSTUS	exon	100502563	100502662	.	+	.	ID=g3157.t3.exon6;Parent=g3157.t3
HiC_scaffold_10	AUGUSTUS	exon	100502563	100502662	.	+	.	ID=g3157.t4.exon6;Parent=g3157.t4
HiC_scaffold_10	GeneMark.hmm3	CDS	100502563	100502662	.	+	2	ID=g3157.t5.CDS7;Parent=g3157.t5
HiC_scaffold_10	GeneMark.hmm3	exon	100502563	100502662	.	+	2	ID=g3157.t5.exon7;Parent=g3157.t5
HiC_scaffold_10	AUGUSTUS	CDS	100502563	100502662	1.0	+	2	ID=g3157.t1.CDS6;Parent=g3157.t1
HiC_scaffold_10	AUGUSTUS	CDS	100502563	100502662	1.0	+	2	ID=g3157.t2.CDS6;Parent=g3157.t2
HiC_scaffold_10	AUGUSTUS	CDS	100502563	100502662	1.0	+	2	ID=g3157.t3.CDS6;Parent=g3157.t3
HiC_scaffold_10	AUGUSTUS	CDS	100502563	100502662	1.0	+	2	ID=g3157.t4.CDS6;Parent=g3157.t4
HiC_scaffold_10	GeneMark.hmm3	intron	100502663	100505742	.	+	2	ID=g3157.t5.intron7;Parent=g3157.t5
HiC_scaffold_10	AUGUSTUS	intron	100502663	100505742	1.0	+	.	ID=g3157.t1.intron6;Parent=g3157.t1
HiC_scaffold_10	AUGUSTUS	intron	100502663	100505742	1.0	+	.	ID=g3157.t2.intron6;Parent=g3157.t2
HiC_scaffold_10	AUGUSTUS	intron	100502663	100505742	1.0	+	.	ID=g3157.t3.intron6;Parent=g3157.t3
HiC_scaffold_10	AUGUSTUS	intron	100502663	100505742	1.0	+	.	ID=g3157.t4.intron6;Parent=g3157.t4
HiC_scaffold_10	AUGUSTUS	exon	100505743	100505915	.	+	.	ID=g3157.t1.exon7;Parent=g3157.t1
HiC_scaffold_10	AUGUSTUS	exon	100505743	100505915	.	+	.	ID=g3157.t2.exon7;Parent=g3157.t2
HiC_scaffold_10	AUGUSTUS	exon	100505743	100505915	.	+	.	ID=g3157.t3.exon7;Parent=g3157.t3
HiC_scaffold_10	AUGUSTUS	exon	100505743	100505915	.	+	.	ID=g3157.t4.exon7;Parent=g3157.t4
HiC_scaffold_10	GeneMark.hmm3	CDS	100505743	100505915	.	+	1	ID=g3157.t5.CDS8;Parent=g3157.t5
HiC_scaffold_10	GeneMark.hmm3	exon	100505743	100505915	.	+	1	ID=g3157.t5.exon8;Parent=g3157.t5
HiC_scaffold_10	AUGUSTUS	CDS	100505743	100505915	1.0	+	1	ID=g3157.t1.CDS7;Parent=g3157.t1
HiC_scaffold_10	AUGUSTUS	CDS	100505743	100505915	1.0	+	1	ID=g3157.t2.CDS7;Parent=g3157.t2
HiC_scaffold_10	AUGUSTUS	CDS	100505743	100505915	1.0	+	1	ID=g3157.t3.CDS7;Parent=g3157.t3
HiC_scaffold_10	AUGUSTUS	CDS	100505743	100505915	1.0	+	1	ID=g3157.t4.CDS7;Parent=g3157.t4
HiC_scaffold_10	AUGUSTUS	intron	100505916	100510812	1.0	+	.	ID=g3157.t1.intron7;Parent=g3157.t1
HiC_scaffold_10	AUGUSTUS	intron	100505916	100510812	1.0	+	.	ID=g3157.t2.intron7;Parent=g3157.t2
HiC_scaffold_10	AUGUSTUS	intron	100505916	100510812	1.0	+	.	ID=g3157.t4.intron7;Parent=g3157.t4
HiC_scaffold_10	GeneMark.hmm3	intron	100505916	100521405	.	+	1	ID=g3157.t5.intron8;Parent=g3157.t5
HiC_scaffold_10	AUGUSTUS	intron	100505916	100521405	0.99	+	.	ID=g3157.t3.intron7;Parent=g3157.t3
HiC_scaffold_10	AUGUSTUS	exon	100510813	100510899	.	+	.	ID=g3157.t1.exon8;Parent=g3157.t1
HiC_scaffold_10	AUGUSTUS	exon	100510813	100510899	.	+	.	ID=g3157.t2.exon8;Parent=g3157.t2
HiC_scaffold_10	AUGUSTUS	exon	100510813	100510899	.	+	.	ID=g3157.t4.exon8;Parent=g3157.t4
HiC_scaffold_10	AUGUSTUS	CDS	100510813	100510899	1.0	+	2	ID=g3157.t1.CDS8;Parent=g3157.t1
HiC_scaffold_10	AUGUSTUS	CDS	100510813	100510899	1.0	+	2	ID=g3157.t2.CDS8;Parent=g3157.t2
HiC_scaffold_10	AUGUSTUS	CDS	100510813	100510899	1.0	+	2	ID=g3157.t4.CDS8;Parent=g3157.t4
HiC_scaffold_10	AUGUSTUS	intron	100510900	100521405	1.0	+	.	ID=g3157.t2.intron8;Parent=g3157.t2
HiC_scaffold_10	AUGUSTUS	intron	100510900	100521405	1.0	+	.	ID=g3157.t4.intron8;Parent=g3157.t4
HiC_scaffold_10	AUGUSTUS	intron	100510900	100540178	0.64	+	.	ID=g3157.t1.intron8;Parent=g3157.t1
HiC_scaffold_10	AUGUSTUS	exon	100521406	100521438	.	+	.	ID=g3157.t2.exon9;Parent=g3157.t2
HiC_scaffold_10	AUGUSTUS	exon	100521406	100521438	.	+	.	ID=g3157.t3.exon8;Parent=g3157.t3
HiC_scaffold_10	AUGUSTUS	exon	100521406	100521438	.	+	.	ID=g3157.t4.exon9;Parent=g3157.t4
HiC_scaffold_10	GeneMark.hmm3	CDS	100521406	100521438	.	+	2	ID=g3157.t5.CDS9;Parent=g3157.t5
HiC_scaffold_10	GeneMark.hmm3	exon	100521406	100521438	.	+	2	ID=g3157.t5.exon9;Parent=g3157.t5
HiC_scaffold_10	AUGUSTUS	CDS	100521406	100521438	1.0	+	2	ID=g3157.t2.CDS9;Parent=g3157.t2
HiC_scaffold_10	AUGUSTUS	CDS	100521406	100521438	1.0	+	2	ID=g3157.t3.CDS8;Parent=g3157.t3
HiC_scaffold_10	AUGUSTUS	CDS	100521406	100521438	1.0	+	2	ID=g3157.t4.CDS9;Parent=g3157.t4
HiC_scaffold_10	GeneMark.hmm3	intron	100521439	100528574	.	+	1	ID=g3157.t5.intron9;Parent=g3157.t5
HiC_scaffold_10	AUGUSTUS	intron	100521439	100528574	1.0	+	.	ID=g3157.t3.intron8;Parent=g3157.t3
HiC_scaffold_10	AUGUSTUS	intron	100521439	100528574	1.0	+	.	ID=g3157.t4.intron9;Parent=g3157.t4
HiC_scaffold_10	AUGUSTUS	intron	100521439	100540178	1.0	+	.	ID=g3157.t2.intron9;Parent=g3157.t2
HiC_scaffold_10	AUGUSTUS	exon	100528575	100528628	.	+	.	ID=g3157.t3.exon9;Parent=g3157.t3
HiC_scaffold_10	AUGUSTUS	exon	100528575	100528628	.	+	.	ID=g3157.t4.exon10;Parent=g3157.t4
HiC_scaffold_10	GeneMark.hmm3	CDS	100528575	100528628	.	+	2	ID=g3157.t5.CDS10;Parent=g3157.t5
HiC_scaffold_10	GeneMark.hmm3	exon	100528575	100528628	.	+	2	ID=g3157.t5.exon10;Parent=g3157.t5
HiC_scaffold_10	AUGUSTUS	CDS	100528575	100528628	1.0	+	2	ID=g3157.t3.CDS9;Parent=g3157.t3
HiC_scaffold_10	AUGUSTUS	CDS	100528575	100528628	1.0	+	2	ID=g3157.t4.CDS10;Parent=g3157.t4
HiC_scaffold_10	GeneMark.hmm3	intron	100528629	100540178	.	+	1	ID=g3157.t5.intron10;Parent=g3157.t5
HiC_scaffold_10	AUGUSTUS	intron	100528629	100540178	1.0	+	.	ID=g3157.t3.intron9;Parent=g3157.t3
HiC_scaffold_10	AUGUSTUS	intron	100528629	100540178	1.0	+	.	ID=g3157.t4.intron10;Parent=g3157.t4
HiC_scaffold_10	AUGUSTUS	exon	100540179	100540310	.	+	.	ID=g3157.t1.exon9;Parent=g3157.t1
HiC_scaffold_10	AUGUSTUS	exon	100540179	100540310	.	+	.	ID=g3157.t2.exon10;Parent=g3157.t2
HiC_scaffold_10	AUGUSTUS	exon	100540179	100540310	.	+	.	ID=g3157.t3.exon10;Parent=g3157.t3
HiC_scaffold_10	AUGUSTUS	exon	100540179	100540310	.	+	.	ID=g3157.t4.exon11;Parent=g3157.t4
HiC_scaffold_10	GeneMark.hmm3	CDS	100540179	100540310	.	+	2	ID=g3157.t5.CDS11;Parent=g3157.t5
HiC_scaffold_10	GeneMark.hmm3	exon	100540179	100540310	.	+	2	ID=g3157.t5.exon11;Parent=g3157.t5
HiC_scaffold_10	AUGUSTUS	CDS	100540179	100540310	0.64	+	2	ID=g3157.t1.CDS9;Parent=g3157.t1
HiC_scaffold_10	AUGUSTUS	CDS	100540179	100540310	1.0	+	2	ID=g3157.t2.CDS10;Parent=g3157.t2
HiC_scaffold_10	AUGUSTUS	CDS	100540179	100540310	1.0	+	2	ID=g3157.t3.CDS10;Parent=g3157.t3
HiC_scaffold_10	AUGUSTUS	CDS	100540179	100540310	1.0	+	2	ID=g3157.t4.CDS11;Parent=g3157.t4
HiC_scaffold_10	GeneMark.hmm3	intron	100540311	100542286	.	+	1	ID=g3157.t5.intron11;Parent=g3157.t5
HiC_scaffold_10	AUGUSTUS	intron	100540311	100542286	1.0	+	.	ID=g3157.t1.intron9;Parent=g3157.t1
HiC_scaffold_10	AUGUSTUS	intron	100540311	100542286	1.0	+	.	ID=g3157.t2.intron10;Parent=g3157.t2
HiC_scaffold_10	AUGUSTUS	intron	100540311	100542286	1.0	+	.	ID=g3157.t3.intron10;Parent=g3157.t3
HiC_scaffold_10	AUGUSTUS	intron	100540311	100542286	1.0	+	.	ID=g3157.t4.intron11;Parent=g3157.t4
HiC_scaffold_10	AUGUSTUS	exon	100542287	100542405	.	+	.	ID=g3157.t1.exon10;Parent=g3157.t1
HiC_scaffold_10	AUGUSTUS	exon	100542287	100542405	.	+	.	ID=g3157.t2.exon11;Parent=g3157.t2
HiC_scaffold_10	AUGUSTUS	exon	100542287	100542405	.	+	.	ID=g3157.t3.exon11;Parent=g3157.t3
HiC_scaffold_10	AUGUSTUS	exon	100542287	100542405	.	+	.	ID=g3157.t4.exon12;Parent=g3157.t4
HiC_scaffold_10	GeneMark.hmm3	CDS	100542287	100542405	.	+	2	ID=g3157.t5.CDS12;Parent=g3157.t5
HiC_scaffold_10	GeneMark.hmm3	exon	100542287	100542405	.	+	2	ID=g3157.t5.exon12;Parent=g3157.t5
HiC_scaffold_10	AUGUSTUS	CDS	100542287	100542405	1.0	+	2	ID=g3157.t1.CDS10;Parent=g3157.t1
HiC_scaffold_10	AUGUSTUS	CDS	100542287	100542405	1.0	+	2	ID=g3157.t2.CDS11;Parent=g3157.t2
HiC_scaffold_10	AUGUSTUS	CDS	100542287	100542405	1.0	+	2	ID=g3157.t3.CDS11;Parent=g3157.t3
HiC_scaffold_10	AUGUSTUS	CDS	100542287	100542405	1.0	+	2	ID=g3157.t4.CDS12;Parent=g3157.t4
HiC_scaffold_10	AUGUSTUS	stop_codon	100542403	100542405	.	+	0	ID=g3157.t1.stop1;Parent=g3157.t1
HiC_scaffold_10	AUGUSTUS	stop_codon	100542403	100542405	.	+	0	ID=g3157.t2.stop1;Parent=g3157.t2
HiC_scaffold_10	AUGUSTUS	stop_codon	100542403	100542405	.	+	0	ID=g3157.t3.stop1;Parent=g3157.t3
HiC_scaffold_10	AUGUSTUS	stop_codon	100542403	100542405	.	+	0	ID=g3157.t4.stop1;Parent=g3157.t4
HiC_scaffold_10	GeneMark.hmm3	stop_codon	100542403	100542405	.	+	0	ID=g3157.t5.stop1;Parent=g3157.t5
HiC_scaffold_10	gmst	stop_codon	100553219	100553221	38.821927	-	0	ID=g3158.t1.stop1;Parent=g3158.t1
HiC_scaffold_10	gmst	gene	100553219	100553815	.	-	.	ID=g3158
HiC_scaffold_10	gmst	mRNA	100553219	100553815	.	-	.	ID=g3158.t1;Parent=g3158
HiC_scaffold_10	gmst	CDS	100553219	100553815	38.821927	-	0	ID=g3158.t1.CDS1;Parent=g3158.t1
HiC_scaffold_10	gmst	exon	100553219	100553815	38.821927	-	0	ID=g3158.t1.exon1;Parent=g3158.t1
HiC_scaffold_10	gmst	start_codon	100553813	100553815	38.821927	-	0	ID=g3158.t1.start1;Parent=g3158.t1
HiC_scaffold_10	gmst	stop_codon	100568390	100568392	27.261164	-	0	ID=g3159.t1.stop1;Parent=g3159.t1
HiC_scaffold_10	gmst	gene	100568390	100568815	.	-	.	ID=g3159
HiC_scaffold_10	gmst	mRNA	100568390	100568815	.	-	.	ID=g3159.t1;Parent=g3159
HiC_scaffold_10	gmst	CDS	100568390	100568815	27.261164	-	0	ID=g3159.t1.CDS1;Parent=g3159.t1
HiC_scaffold_10	gmst	exon	100568390	100568815	27.261164	-	0	ID=g3159.t1.exon1;Parent=g3159.t1
HiC_scaffold_10	gmst	start_codon	100568813	100568815	27.261164	-	0	ID=g3159.t1.start1;Parent=g3159.t1
HiC_scaffold_10	AUGUSTUS	start_codon	101054933	101054935	.	+	0	ID=g3160.t1.start1;Parent=g3160.t1
HiC_scaffold_10	AUGUSTUS	exon	101054933	101055016	.	+	.	ID=g3160.t1.exon1;Parent=g3160.t1
HiC_scaffold_10	AUGUSTUS	CDS	101054933	101055016	0.92	+	0	ID=g3160.t1.CDS1;Parent=g3160.t1
HiC_scaffold_10	AUGUSTUS	gene	101054933	101060598	.	+	.	ID=g3160
HiC_scaffold_10	AUGUSTUS	mRNA	101054933	101060598	0.66	+	.	ID=g3160.t1;Parent=g3160;em_target=9612.ENSCAFP00000019885;em_score=242.3;em_evalue=1e-74;em_tcov=.;em_OGs=28MUX@1|root,2QW5F@2759|Eukaryota,39TW3@33154|Opisthokonta,3BFXU@33208|Metazoa,3CX9S@33213|Bilateria,4887C@7711|Chordata,48ZF8@7742|Vertebrata,3JE0F@40674|Mammalia,3EQI0@33554|Carnivora;em_COG_cat=S;em_desc=family member 4;em_max_annot_lvl=33208|Metazoa;em_Preferred_name=NXPE4;em_PFAMs=Neurexophilin;em_GOs=
HiC_scaffold_10	AUGUSTUS	intron	101055017	101060124	1.0	+	.	ID=g3160.t1.intron1;Parent=g3160.t1
HiC_scaffold_10	AUGUSTUS	exon	101060125	101060598	.	+	.	ID=g3160.t1.exon2;Parent=g3160.t1
HiC_scaffold_10	AUGUSTUS	CDS	101060125	101060598	0.74	+	0	ID=g3160.t1.CDS2;Parent=g3160.t1
HiC_scaffold_10	AUGUSTUS	stop_codon	101060596	101060598	.	+	0	ID=g3160.t1.stop1;Parent=g3160.t1
HiC_scaffold_10	AUGUSTUS	stop_codon	101169054	101169056	.	-	0	ID=g3161.t1.stop1;Parent=g3161.t1
HiC_scaffold_10	AUGUSTUS	exon	101169054	101169105	.	-	.	ID=g3161.t1.exon1;Parent=g3161.t1
HiC_scaffold_10	AUGUSTUS	CDS	101169054	101169105	0.56	-	1	ID=g3161.t1.CDS1;Parent=g3161.t1
HiC_scaffold_10	AUGUSTUS	gene	101169054	101169550	.	-	.	ID=g3161
HiC_scaffold_10	AUGUSTUS	mRNA	101169054	101169550	0.56	-	.	ID=g3161.t1;Parent=g3161
HiC_scaffold_10	AUGUSTUS	intron	101169106	101169386	0.71	-	.	ID=g3161.t1.intron1;Parent=g3161.t1
HiC_scaffold_10	AUGUSTUS	exon	101169387	101169550	.	-	.	ID=g3161.t1.exon2;Parent=g3161.t1
HiC_scaffold_10	AUGUSTUS	CDS	101169387	101169550	0.75	-	0	ID=g3161.t1.CDS2;Parent=g3161.t1
HiC_scaffold_10	AUGUSTUS	start_codon	101169548	101169550	.	-	0	ID=g3161.t1.start1;Parent=g3161.t1
HiC_scaffold_10	AUGUSTUS	stop_codon	101244352	101244354	.	-	0	ID=g3162.t1.stop1;Parent=g3162.t1
HiC_scaffold_10	AUGUSTUS	exon	101244352	101244481	.	-	.	ID=g3162.t1.exon1;Parent=g3162.t1
HiC_scaffold_10	AUGUSTUS	CDS	101244352	101244481	1.0	-	1	ID=g3162.t1.CDS1;Parent=g3162.t1
HiC_scaffold_10	AUGUSTUS	gene	101244352	101253847	.	-	.	ID=g3162
HiC_scaffold_10	AUGUSTUS	mRNA	101244352	101253847	1.0	-	.	ID=g3162.t1;Parent=g3162;em_target=29073.XP_008688270.1;em_score=531.3;em_evalue=6.8e-163;em_tcov=.;em_OGs=COG1949@1|root,KOG3242@2759|Eukaryota,39R06@33154|Opisthokonta,3BBVK@33208|Metazoa,3D00N@33213|Bilateria,4835W@7711|Chordata,490FR@7742|Vertebrata,3JA5Z@40674|Mammalia,3EQA4@33554|Carnivora;em_COG_cat=A;em_desc=RNA exonuclease 2;em_max_annot_lvl=33208|Metazoa;em_Preferred_name=REXO2;em_KEGG_ko=ko:K13288;em_KEGG_Pathway=ko03008,map03008;em_BRITE=ko00000,ko00001,ko01000,ko03009,ko03019;em_PFAMs=RNase_T;em_GOs=GO:0000175,GO:0003674,GO:0003824,GO:0004518,GO:0004527,GO:0004532,GO:0004540,GO:0005575,GO:0005622,GO:0005623,GO:0005634,GO:0005730,GO:0005737,GO:0005739,GO:0005740,GO:0005758,GO:0005759,GO:0005912,GO:0005924,GO:0005925,GO:0006139,GO:0006725,GO:0006753,GO:0006793,GO:0006796,GO:0006807,GO:0008150,GO:0008152,GO:0008408,GO:0008946,GO:0009117,GO:0009987,GO:0016070,GO:0016787,GO:0016788,GO:0016796,GO:0016896,GO:0019637,GO:0030054,GO:0030055,GO:0031967,GO:0031970,GO:0031974,GO:0031975,GO:0031981,GO:0034641,GO:0043170,GO:0043226,GO:0043227,GO:0043228,GO:0043229,GO:0043231,GO:0043232,GO:0043233,GO:0044237,GO:0044238,GO:0044281,GO:0044422,GO:0044424,GO:0044428,GO:0044429,GO:0044444,GO:0044446,GO:0044464,GO:0046483,GO:0055086,GO:0070013,GO:0070161,GO:0071704,GO:0090304,GO:0090305,GO:0090501,GO:0090503,GO:0140098,GO:1901360
HiC_scaffold_10	AUGUSTUS	intron	101244482	101246177	1.0	-	.	ID=g3162.t1.intron1;Parent=g3162.t1
HiC_scaffold_10	AUGUSTUS	exon	101246178	101246231	.	-	.	ID=g3162.t1.exon2;Parent=g3162.t1
HiC_scaffold_10	AUGUSTUS	CDS	101246178	101246231	1.0	-	1	ID=g3162.t1.CDS2;Parent=g3162.t1
HiC_scaffold_10	AUGUSTUS	intron	101246232	101247543	1.0	-	.	ID=g3162.t1.intron2;Parent=g3162.t1
HiC_scaffold_10	AUGUSTUS	exon	101247544	101247652	.	-	.	ID=g3162.t1.exon3;Parent=g3162.t1
HiC_scaffold_10	AUGUSTUS	CDS	101247544	101247652	1.0	-	2	ID=g3162.t1.CDS3;Parent=g3162.t1
HiC_scaffold_10	AUGUSTUS	intron	101247653	101249006	1.0	-	.	ID=g3162.t1.intron3;Parent=g3162.t1
HiC_scaffold_10	AUGUSTUS	exon	101249007	101249118	.	-	.	ID=g3162.t1.exon4;Parent=g3162.t1
HiC_scaffold_10	AUGUSTUS	CDS	101249007	101249118	1.0	-	0	ID=g3162.t1.CDS4;Parent=g3162.t1
HiC_scaffold_10	AUGUSTUS	intron	101249119	101249712	1.0	-	.	ID=g3162.t1.intron4;Parent=g3162.t1
HiC_scaffold_10	AUGUSTUS	exon	101249713	101249790	.	-	.	ID=g3162.t1.exon5;Parent=g3162.t1
HiC_scaffold_10	AUGUSTUS	CDS	101249713	101249790	1.0	-	0	ID=g3162.t1.CDS5;Parent=g3162.t1
HiC_scaffold_10	AUGUSTUS	intron	101249791	101252636	1.0	-	.	ID=g3162.t1.intron5;Parent=g3162.t1
HiC_scaffold_10	AUGUSTUS	exon	101252637	101252720	.	-	.	ID=g3162.t1.exon6;Parent=g3162.t1
HiC_scaffold_10	AUGUSTUS	CDS	101252637	101252720	1.0	-	0	ID=g3162.t1.CDS6;Parent=g3162.t1
HiC_scaffold_10	AUGUSTUS	intron	101252721	101253700	1.0	-	.	ID=g3162.t1.intron6;Parent=g3162.t1
HiC_scaffold_10	AUGUSTUS	exon	101253701	101253847	.	-	.	ID=g3162.t1.exon7;Parent=g3162.t1
HiC_scaffold_10	AUGUSTUS	CDS	101253701	101253847	1.0	-	0	ID=g3162.t1.CDS7;Parent=g3162.t1
HiC_scaffold_10	AUGUSTUS	start_codon	101253845	101253847	.	-	0	ID=g3162.t1.start1;Parent=g3162.t1
HiC_scaffold_10	AUGUSTUS	stop_codon	101274411	101274413	.	-	0	ID=g3163.t1.stop1;Parent=g3163.t1
HiC_scaffold_10	AUGUSTUS	exon	101274411	101274764	.	-	.	ID=g3163.t1.exon1;Parent=g3163.t1
HiC_scaffold_10	AUGUSTUS	CDS	101274411	101274764	1.0	-	0	ID=g3163.t1.CDS1;Parent=g3163.t1
HiC_scaffold_10	AUGUSTUS	gene	101274411	101283758	.	-	.	ID=g3163
HiC_scaffold_10	AUGUSTUS	mRNA	101274411	101283758	1.0	-	.	ID=g3163.t1;Parent=g3163;em_target=9668.ENSMPUP00000003910;em_score=584.4;em_evalue=1e-178;em_tcov=.;em_OGs=KOG4454@1|root,KOG4454@2759|Eukaryota,39EK2@33154|Opisthokonta,3BCKZ@33208|Metazoa,3CW40@33213|Bilateria,48AEW@7711|Chordata,48W1N@7742|Vertebrata,3J84X@40674|Mammalia,3EETF@33554|Carnivora;em_COG_cat=A;em_desc=RNA-binding protein 7;em_max_annot_lvl=33208|Metazoa;em_Preferred_name=RBM7;em_KEGG_ko=ko:K13188;em_BRITE=ko00000,ko03041;em_PFAMs=RRM_1;em_GOs=GO:0000381,GO:0003674,GO:0003676,GO:0003723,GO:0003727,GO:0003729,GO:0005488,GO:0005575,GO:0005622,GO:0005623,GO:0005634,GO:0005654,GO:0008150,GO:0010468,GO:0019219,GO:0019222,GO:0031323,GO:0031974,GO:0031981,GO:0043226,GO:0043227,GO:0043229,GO:0043231,GO:0043233,GO:0043484,GO:0044422,GO:0044424,GO:0044428,GO:0044446,GO:0044464,GO:0048024,GO:0050684,GO:0050789,GO:0050794,GO:0051171,GO:0051252,GO:0060255,GO:0065007,GO:0070013,GO:0080090,GO:0097159,GO:1901363,GO:1903311
HiC_scaffold_10	AUGUSTUS	intron	101274765	101277997	1.0	-	.	ID=g3163.t1.intron1;Parent=g3163.t1
HiC_scaffold_10	AUGUSTUS	exon	101277998	101278088	.	-	.	ID=g3163.t1.exon2;Parent=g3163.t1
HiC_scaffold_10	AUGUSTUS	CDS	101277998	101278088	1.0	-	1	ID=g3163.t1.CDS2;Parent=g3163.t1
HiC_scaffold_10	AUGUSTUS	intron	101278089	101281472	1.0	-	.	ID=g3163.t1.intron2;Parent=g3163.t1
HiC_scaffold_10	AUGUSTUS	exon	101281473	101281560	.	-	.	ID=g3163.t1.exon3;Parent=g3163.t1
HiC_scaffold_10	AUGUSTUS	CDS	101281473	101281560	1.0	-	2	ID=g3163.t1.CDS3;Parent=g3163.t1
HiC_scaffold_10	AUGUSTUS	intron	101281561	101282228	1.0	-	.	ID=g3163.t1.intron3;Parent=g3163.t1
HiC_scaffold_10	AUGUSTUS	exon	101282229	101282391	.	-	.	ID=g3163.t1.exon4;Parent=g3163.t1
HiC_scaffold_10	AUGUSTUS	CDS	101282229	101282391	1.0	-	0	ID=g3163.t1.CDS4;Parent=g3163.t1
HiC_scaffold_10	AUGUSTUS	intron	101282392	101283662	1.0	-	.	ID=g3163.t1.intron4;Parent=g3163.t1
HiC_scaffold_10	AUGUSTUS	exon	101283663	101283758	.	-	.	ID=g3163.t1.exon5;Parent=g3163.t1
HiC_scaffold_10	AUGUSTUS	CDS	101283663	101283758	1.0	-	0	ID=g3163.t1.CDS5;Parent=g3163.t1
HiC_scaffold_10	AUGUSTUS	start_codon	101283756	101283758	.	-	0	ID=g3163.t1.start1;Parent=g3163.t1
HiC_scaffold_10	AUGUSTUS	start_codon	101284091	101284093	.	+	0	ID=g3164.t1.start1;Parent=g3164.t1
HiC_scaffold_10	AUGUSTUS	gene	101284091	101284486	.	+	.	ID=g3164
HiC_scaffold_10	AUGUSTUS	exon	101284091	101284486	.	+	.	ID=g3164.t1.exon1;Parent=g3164.t1
HiC_scaffold_10	AUGUSTUS	mRNA	101284091	101284486	1.0	+	.	ID=g3164.t1;Parent=g3164;em_target=9668.ENSMPUP00000019607;em_score=236.2;em_evalue=2e-73;em_tcov=.;em_OGs=2FCKH@1|root,2TDVE@2759|Eukaryota,3AKIR@33154|Opisthokonta,3C0AN@33208|Metazoa,3D8T5@33213|Bilateria,48F7Q@7711|Chordata,49CFA@7742|Vertebrata,3JHNJ@40674|Mammalia,3EVK2@33554|Carnivora;em_COG_cat=S;em_desc=Chromosome 11 open reading frame 71;em_max_annot_lvl=33208|Metazoa;em_Preferred_name=C11orf71;em_PFAMs=DUF4687
HiC_scaffold_10	AUGUSTUS	CDS	101284091	101284486	1.0	+	0	ID=g3164.t1.CDS1;Parent=g3164.t1
HiC_scaffold_10	AUGUSTUS	stop_codon	101284484	101284486	.	+	0	ID=g3164.t1.stop1;Parent=g3164.t1
HiC_scaffold_10	AUGUSTUS	stop_codon	101348986	101348988	.	-	0	ID=g3165.t1.stop1;Parent=g3165.t1
HiC_scaffold_10	AUGUSTUS	exon	101348986	101349418	.	-	.	ID=g3165.t1.exon1;Parent=g3165.t1
HiC_scaffold_10	AUGUSTUS	CDS	101348986	101349418	1.0	-	1	ID=g3165.t1.CDS1;Parent=g3165.t1
HiC_scaffold_10	AUGUSTUS	gene	101348986	101366479	.	-	.	ID=g3165
HiC_scaffold_10	AUGUSTUS	mRNA	101348986	101366479	1.0	-	.	ID=g3165.t1;Parent=g3165;em_target=9668.ENSMPUP00000003906;em_score=590.1;em_evalue=2.8e-180;em_tcov=.;em_OGs=KOG4564@1|root,KOG4564@2759|Eukaryota,39SE0@33154|Opisthokonta,3BFI5@33208|Metazoa,3CWRG@33213|Bilateria,484VJ@7711|Chordata,493XX@7742|Vertebrata,3J96E@40674|Mammalia,3ESNT@33554|Carnivora;em_COG_cat=M;em_desc=Nicotinamide;em_max_annot_lvl=33208|Metazoa;em_Preferred_name=NNMT;em_EC=2.1.1.1,2.1.1.49,2.1.1.96;em_KEGG_ko=ko:K00541,ko:K00562;em_KEGG_Pathway=ko00380,ko00450,ko00760,ko01100,map00380,map00450,map00760,map01100;em_KEGG_Reaction=R01269,R02174,R02910,R09370;em_KEGG_rclass=RC00003,RC00060,RC00484,RC02501;em_BRITE=ko00000,ko00001,ko01000,ko03036;em_PFAMs=NNMT_PNMT_TEMT;em_GOs=GO:0003674,GO:0003824,GO:0005575,GO:0005622,GO:0005623,GO:0005737,GO:0005829,GO:0006139,GO:0006725,GO:0006732,GO:0006733,GO:0006753,GO:0006793,GO:0006796,GO:0006807,GO:0008112,GO:0008150,GO:0008152,GO:0008168,GO:0008170,GO:0008757,GO:0009058,GO:0009108,GO:0009117,GO:0009165,GO:0009435,GO:0009987,GO:0016740,GO:0016741,GO:0018130,GO:0019359,GO:0019362,GO:0019363,GO:0019438,GO:0019637,GO:0019674,GO:0030760,GO:0032259,GO:0034356,GO:0034641,GO:0034654,GO:0044237,GO:0044238,GO:0044249,GO:0044271,GO:0044281,GO:0044424,GO:0044444,GO:0044464,GO:0046483,GO:0046496,GO:0051186,GO:0051188,GO:0055086,GO:0071704,GO:0072524,GO:0072525,GO:0090407,GO:1901293,GO:1901360,GO:1901362,GO:1901564,GO:1901566,GO:1901576
HiC_scaffold_10	AUGUSTUS	intron	101349419	101365355	1.0	-	.	ID=g3165.t1.intron1;Parent=g3165.t1
HiC_scaffold_10	AUGUSTUS	exon	101365356	101365563	.	-	.	ID=g3165.t1.exon2;Parent=g3165.t1
HiC_scaffold_10	AUGUSTUS	CDS	101365356	101365563	1.0	-	2	ID=g3165.t1.CDS2;Parent=g3165.t1
HiC_scaffold_10	AUGUSTUS	intron	101365564	101366325	1.0	-	.	ID=g3165.t1.intron2;Parent=g3165.t1
HiC_scaffold_10	AUGUSTUS	exon	101366326	101366479	.	-	.	ID=g3165.t1.exon3;Parent=g3165.t1
HiC_scaffold_10	AUGUSTUS	CDS	101366326	101366479	1.0	-	0	ID=g3165.t1.CDS3;Parent=g3165.t1
HiC_scaffold_10	AUGUSTUS	start_codon	101366477	101366479	.	-	0	ID=g3165.t1.start1;Parent=g3165.t1
HiC_scaffold_10	GeneMark.hmm3	stop_codon	101386910	101386912	.	-	0	ID=g3166.t1.stop1;Parent=g3166.t1
HiC_scaffold_10	GeneMark.hmm3	CDS	101386910	101386916	.	-	1	ID=g3166.t1.CDS1;Parent=g3166.t1
HiC_scaffold_10	GeneMark.hmm3	exon	101386910	101386916	.	-	1	ID=g3166.t1.exon1;Parent=g3166.t1
HiC_scaffold_10	GeneMark.hmm3	gene	101386910	101387318	.	-	.	ID=g3166
HiC_scaffold_10	GeneMark.hmm3	mRNA	101386910	101387318	.	-	.	ID=g3166.t1;Parent=g3166
HiC_scaffold_10	GeneMark.hmm3	intron	101386917	101387292	.	-	2	ID=g3166.t1.intron1;Parent=g3166.t1
HiC_scaffold_10	GeneMark.hmm3	CDS	101387293	101387318	.	-	0	ID=g3166.t1.CDS2;Parent=g3166.t1
HiC_scaffold_10	GeneMark.hmm3	exon	101387293	101387318	.	-	0	ID=g3166.t1.exon2;Parent=g3166.t1
HiC_scaffold_10	GeneMark.hmm3	start_codon	101387316	101387318	.	-	0	ID=g3166.t1.start1;Parent=g3166.t1
HiC_scaffold_10	GeneMark.hmm3	stop_codon	101387344	101387346	.	-	0	ID=g3167.t1.stop1;Parent=g3167.t1
HiC_scaffold_10	GeneMark.hmm3	CDS	101387344	101387354	.	-	2	ID=g3167.t1.CDS1;Parent=g3167.t1
HiC_scaffold_10	GeneMark.hmm3	exon	101387344	101387354	.	-	2	ID=g3167.t1.exon1;Parent=g3167.t1
HiC_scaffold_10	GeneMark.hmm3	gene	101387344	101388110	.	-	.	ID=g3167
HiC_scaffold_10	GeneMark.hmm3	mRNA	101387344	101388110	.	-	.	ID=g3167.t1;Parent=g3167;em_target=59538.XP_005957447.1;em_score=42.2;em_evalue=1.9e-14;em_tcov=.;em_OGs=KOG4564@1|root,KOG4564@2759|Eukaryota,39SE0@33154|Opisthokonta,3BFI5@33208|Metazoa,3CWRG@33213|Bilateria,484VJ@7711|Chordata,493XX@7742|Vertebrata,3JG8F@40674|Mammalia,4JCND@91561|Cetartiodactyla;em_COG_cat=M;em_desc=NNMT/PNMT/TEMT family;em_max_annot_lvl=33208|Metazoa;em_PFAMs=NNMT_PNMT_TEMT;em_EC=2.1.1.1,2.1.1.49,2.1.1.96;em_KEGG_ko=ko:K00541,ko:K00562;em_KEGG_Pathway=ko00380,ko00450,ko00760,ko01100,map00380,map00450,map00760,map01100;em_KEGG_Reaction=R01269,R02174,R02910,R09370;em_KEGG_rclass=RC00003,RC00060,RC00484,RC02501;em_BRITE=ko00000,ko00001,ko01000,ko03036;em_Preferred_name=;em_GOs=
HiC_scaffold_10	GeneMark.hmm3	intron	101387355	101387995	.	-	1	ID=g3167.t1.intron1;Parent=g3167.t1
HiC_scaffold_10	GeneMark.hmm3	CDS	101387996	101388110	.	-	0	ID=g3167.t1.CDS2;Parent=g3167.t1
HiC_scaffold_10	GeneMark.hmm3	exon	101387996	101388110	.	-	0	ID=g3167.t1.exon2;Parent=g3167.t1
HiC_scaffold_10	GeneMark.hmm3	start_codon	101388108	101388110	.	-	0	ID=g3167.t1.start1;Parent=g3167.t1
HiC_scaffold_10	AUGUSTUS	stop_codon	101411213	101411215	.	-	0	ID=g3168.t1.stop1;Parent=g3168.t1
HiC_scaffold_10	AUGUSTUS	exon	101411213	101411442	.	-	.	ID=g3168.t1.exon1;Parent=g3168.t1
HiC_scaffold_10	AUGUSTUS	CDS	101411213	101411442	1.0	-	2	ID=g3168.t1.CDS1;Parent=g3168.t1
HiC_scaffold_10	AUGUSTUS	gene	101411213	101584667	.	-	.	ID=g3168
HiC_scaffold_10	AUGUSTUS	mRNA	101411213	101584667	1.0	-	.	ID=g3168.t1;Parent=g3168;em_target=9668.ENSMPUP00000003898;em_score=1539.2;em_evalue=0.0;em_tcov=.;em_OGs=KOG1721@1|root,KOG1721@2759|Eukaryota,38ER2@33154|Opisthokonta,3BJ4G@33208|Metazoa,3D1R0@33213|Bilateria,4854E@7711|Chordata,48YT7@7742|Vertebrata,3JAD6@40674|Mammalia,3EGSZ@33554|Carnivora;em_COG_cat=K;em_desc=zinc finger and BTB;em_max_annot_lvl=33208|Metazoa;em_Preferred_name=ZBTB16;em_KEGG_ko=ko:K10055;em_KEGG_Pathway=ko05200,ko05202,ko05221,map05200,map05202,map05221;em_BRITE=ko00000,ko00001,ko04121;em_PFAMs=BTB,zf-C2H2,zf-C2H2_4,zf-C2H2_6;em_GOs=GO:0000122,GO:0000976,GO:0000977,GO:0000980,GO:0000981,GO:0001012,GO:0001067,GO:0001158,GO:0001206,GO:0001227,GO:0001501,GO:0001655,GO:0001817,GO:0001819,GO:0001822,GO:0001823,GO:0002376,GO:0002520,GO:0002682,GO:0002683,GO:0003674,GO:0003676,GO:0003677,GO:0003690,GO:0003700,GO:0003705,GO:0005488,GO:0005515,GO:0005575,GO:0005622,GO:0005623,GO:0005634,GO:0005654,GO:0005737,GO:0005829,GO:0006355,GO:0006357,GO:0006464,GO:0006807,GO:0006915,GO:0007275,GO:0007399,GO:0007417,GO:0008150,GO:0008152,GO:0008219,GO:0009888,GO:0009889,GO:0009890,GO:0009891,GO:0009892,GO:0009893,GO:0009987,GO:0010468,GO:0010556,GO:0010557,GO:0010558,GO:0010604,GO:0010605,GO:0010628,GO:0010629,GO:0012501,GO:0016604,GO:0016605,GO:0016607,GO:0017053,GO:0019219,GO:0019222,GO:0019538,GO:0022008,GO:0030097,GO:0030099,GO:0030154,GO:0030278,GO:0031323,GO:0031324,GO:0031325,GO:0031326,GO:0031327,GO:0031328,GO:0031974,GO:0031981,GO:0032330,GO:0032332,GO:0032479,GO:0032481,GO:0032501,GO:0032502,GO:0032991,GO:0035326,GO:0036211,GO:0042802,GO:0042803,GO:0043170,GO:0043226,GO:0043227,GO:0043229,GO:0043231,GO:0043233,GO:0043412,GO:0043565,GO:0043687,GO:0044212,GO:0044237,GO:0044238,GO:0044260,GO:0044267,GO:0044422,GO:0044424,GO:0044428,GO:0044444,GO:0044446,GO:0044451,GO:0044464,GO:0045595,GO:0045596,GO:0045597,GO:0045598,GO:0045600,GO:0045637,GO:0045638,GO:0045778,GO:0045892,GO:0045893,GO:0045934,GO:0045935,GO:0046983,GO:0048513,GO:0048518,GO:0048519,GO:0048522,GO:0048523,GO:0048534,GO:0048699,GO:0048731,GO:0048856,GO:0048869,GO:0050767,GO:0050789,GO:0050793,GO:0050794,GO:0051093,GO:0051094,GO:0051171,GO:0051172,GO:0051173,GO:0051216,GO:0051239,GO:0051240,GO:0051241,GO:0051252,GO:0051253,GO:0051254,GO:0051960,GO:0060255,GO:0060284,GO:0061035,GO:0061036,GO:0061448,GO:0065007,GO:0070013,GO:0071704,GO:0072001,GO:0080090,GO:0097159,GO:0140110,GO:1901363,GO:1901564,GO:1902679,GO:1902680,GO:1903506,GO:1903507,GO:1903508,GO:1903706,GO:1903707,GO:1990837,GO:2000026,GO:2000112,GO:2000113,GO:2001141
HiC_scaffold_10	AUGUSTUS	intron	101411443	101413427	1.0	-	.	ID=g3168.t1.intron1;Parent=g3168.t1
HiC_scaffold_10	AUGUSTUS	exon	101413428	101413595	.	-	.	ID=g3168.t1.exon2;Parent=g3168.t1
HiC_scaffold_10	AUGUSTUS	CDS	101413428	101413595	1.0	-	2	ID=g3168.t1.CDS2;Parent=g3168.t1
HiC_scaffold_10	AUGUSTUS	intron	101413596	101418352	1.0	-	.	ID=g3168.t1.intron2;Parent=g3168.t1
HiC_scaffold_10	AUGUSTUS	exon	101418353	101418523	.	-	.	ID=g3168.t1.exon3;Parent=g3168.t1
HiC_scaffold_10	AUGUSTUS	CDS	101418353	101418523	1.0	-	2	ID=g3168.t1.CDS3;Parent=g3168.t1
HiC_scaffold_10	AUGUSTUS	intron	101418524	101466278	1.0	-	.	ID=g3168.t1.intron3;Parent=g3168.t1
HiC_scaffold_10	AUGUSTUS	exon	101466279	101466365	.	-	.	ID=g3168.t1.exon4;Parent=g3168.t1
HiC_scaffold_10	AUGUSTUS	CDS	101466279	101466365	1.0	-	2	ID=g3168.t1.CDS4;Parent=g3168.t1
HiC_scaffold_10	AUGUSTUS	intron	101466366	101495976	1.0	-	.	ID=g3168.t1.intron4;Parent=g3168.t1
HiC_scaffold_10	AUGUSTUS	exon	101495977	101496074	.	-	.	ID=g3168.t1.exon5;Parent=g3168.t1
HiC_scaffold_10	AUGUSTUS	CDS	101495977	101496074	1.0	-	1	ID=g3168.t1.CDS5;Parent=g3168.t1
HiC_scaffold_10	AUGUSTUS	intron	101496075	101583399	1.0	-	.	ID=g3168.t1.intron5;Parent=g3168.t1
HiC_scaffold_10	AUGUSTUS	exon	101583400	101584667	.	-	.	ID=g3168.t1.exon6;Parent=g3168.t1
HiC_scaffold_10	AUGUSTUS	CDS	101583400	101584667	1.0	-	0	ID=g3168.t1.CDS6;Parent=g3168.t1
HiC_scaffold_10	AUGUSTUS	start_codon	101584665	101584667	.	-	0	ID=g3168.t1.start1;Parent=g3168.t1
HiC_scaffold_10	AUGUSTUS	stop_codon	101641563	101641565	.	-	0	ID=g3169.t1.stop1;Parent=g3169.t1
HiC_scaffold_10	AUGUSTUS	exon	101641563	101641861	.	-	.	ID=g3169.t1.exon1;Parent=g3169.t1
HiC_scaffold_10	AUGUSTUS	CDS	101641563	101641861	1.0	-	2	ID=g3169.t1.CDS1;Parent=g3169.t1
HiC_scaffold_10	AUGUSTUS	gene	101641563	101653530	.	-	.	ID=g3169
HiC_scaffold_10	AUGUSTUS	mRNA	101641563	101653530	1.0	-	.	ID=g3169.t1;Parent=g3169;em_target=9668.ENSMPUP00000003893;em_score=1070.2;em_evalue=0.0;em_tcov=.;em_OGs=KOG3645@1|root,KOG3645@2759|Eukaryota,38CZU@33154|Opisthokonta,3BGEE@33208|Metazoa,3CV09@33213|Bilateria,482E1@7711|Chordata,48VPG@7742|Vertebrata,3J4A1@40674|Mammalia,3ERRI@33554|Carnivora;em_COG_cat=T;em_desc=receptor 3A;em_max_annot_lvl=33208|Metazoa;em_Preferred_name=HTR3A;em_KEGG_ko=ko:K04819;em_KEGG_Pathway=ko04726,ko04742,map04726,map04742;em_BRITE=ko00000,ko00001,ko04040;em_KEGG_TC=1.A.9.2;em_PFAMs=Neur_chan_LBD,Neur_chan_memb;em_GOs=GO:0003674,GO:0004888,GO:0004890,GO:0005215,GO:0005216,GO:0005230,GO:0005261,GO:0005488,GO:0005515,GO:0005575,GO:0005622,GO:0005623,GO:0005737,GO:0005886,GO:0005887,GO:0006810,GO:0006811,GO:0006812,GO:0007154,GO:0007165,GO:0007210,GO:0007267,GO:0007268,GO:0008021,GO:0008150,GO:0008324,GO:0009410,GO:0009636,GO:0009987,GO:0010033,GO:0010243,GO:0012505,GO:0012506,GO:0014070,GO:0015075,GO:0015267,GO:0015276,GO:0015318,GO:0016020,GO:0016021,GO:0016917,GO:0022803,GO:0022824,GO:0022834,GO:0022835,GO:0022836,GO:0022838,GO:0022839,GO:0022850,GO:0022857,GO:0022890,GO:0022898,GO:0023052,GO:0030133,GO:0030285,GO:0030424,GO:0030594,GO:0030658,GO:0030659,GO:0030672,GO:0031090,GO:0031224,GO:0031226,GO:0031300,GO:0031301,GO:0031410,GO:0031982,GO:0032153,GO:0032154,GO:0032155,GO:0032409,GO:0032411,GO:0032412,GO:0032414,GO:0032879,GO:0032991,GO:0034220,GO:0034702,GO:0034703,GO:0034762,GO:0034764,GO:0034765,GO:0034767,GO:0036477,GO:0038023,GO:0042165,GO:0042220,GO:0042221,GO:0042493,GO:0042802,GO:0042995,GO:0043005,GO:0043025,GO:0043167,GO:0043169,GO:0043176,GO:0043226,GO:0043227,GO:0043229,GO:0043235,GO:0043269,GO:0043270,GO:0043279,GO:0044093,GO:0044297,GO:0044422,GO:0044424,GO:0044425,GO:0044433,GO:0044444,GO:0044446,GO:0044456,GO:0044459,GO:0044464,GO:0045202,GO:0045211,GO:0045471,GO:0046677,GO:0048518,GO:0050789,GO:0050794,GO:0050896,GO:0051049,GO:0051050,GO:0051179,GO:0051234,GO:0051378,GO:0051716,GO:0055085,GO:0060089,GO:0060359,GO:0065007,GO:0065009,GO:0070382,GO:0070405,GO:0070848,GO:0070887,GO:0071310,GO:0071363,GO:0071944,GO:0072347,GO:0097060,GO:0097159,GO:0097305,GO:0097458,GO:0097708,GO:0098563,GO:0098588,GO:0098590,GO:0098655,GO:0098793,GO:0098794,GO:0098796,GO:0098797,GO:0098802,GO:0098805,GO:0098878,GO:0098916,GO:0099094,GO:0099501,GO:0099503,GO:0099536,GO:0099537,GO:0120025,GO:1901363,GO:1901698,GO:1901700,GO:1902495,GO:1904602,GO:1990351
HiC_scaffold_10	AUGUSTUS	intron	101641862	101643345	1.0	-	.	ID=g3169.t1.intron1;Parent=g3169.t1
HiC_scaffold_10	AUGUSTUS	exon	101643346	101643567	.	-	.	ID=g3169.t1.exon2;Parent=g3169.t1
HiC_scaffold_10	AUGUSTUS	CDS	101643346	101643567	1.0	-	2	ID=g3169.t1.CDS2;Parent=g3169.t1
HiC_scaffold_10	AUGUSTUS	intron	101643568	101643670	1.0	-	.	ID=g3169.t1.intron2;Parent=g3169.t1
HiC_scaffold_10	AUGUSTUS	exon	101643671	101643881	.	-	.	ID=g3169.t1.exon3;Parent=g3169.t1
HiC_scaffold_10	AUGUSTUS	CDS	101643671	101643881	1.0	-	0	ID=g3169.t1.CDS3;Parent=g3169.t1
HiC_scaffold_10	AUGUSTUS	intron	101643882	101644270	1.0	-	.	ID=g3169.t1.intron3;Parent=g3169.t1
HiC_scaffold_10	AUGUSTUS	exon	101644271	101644431	.	-	.	ID=g3169.t1.exon4;Parent=g3169.t1
HiC_scaffold_10	AUGUSTUS	CDS	101644271	101644431	1.0	-	2	ID=g3169.t1.CDS4;Parent=g3169.t1
HiC_scaffold_10	AUGUSTUS	intron	101644432	101646570	1.0	-	.	ID=g3169.t1.intron4;Parent=g3169.t1
HiC_scaffold_10	AUGUSTUS	exon	101646571	101646740	.	-	.	ID=g3169.t1.exon5;Parent=g3169.t1
HiC_scaffold_10	AUGUSTUS	CDS	101646571	101646740	1.0	-	1	ID=g3169.t1.CDS5;Parent=g3169.t1
HiC_scaffold_10	AUGUSTUS	intron	101646741	101648174	1.0	-	.	ID=g3169.t1.intron5;Parent=g3169.t1
HiC_scaffold_10	AUGUSTUS	exon	101648175	101648284	.	-	.	ID=g3169.t1.exon6;Parent=g3169.t1
HiC_scaffold_10	AUGUSTUS	CDS	101648175	101648284	1.0	-	0	ID=g3169.t1.CDS6;Parent=g3169.t1
HiC_scaffold_10	AUGUSTUS	intron	101648285	101650178	1.0	-	.	ID=g3169.t1.intron6;Parent=g3169.t1
HiC_scaffold_10	AUGUSTUS	exon	101650179	101650223	.	-	.	ID=g3169.t1.exon7;Parent=g3169.t1
HiC_scaffold_10	AUGUSTUS	CDS	101650179	101650223	1.0	-	0	ID=g3169.t1.CDS7;Parent=g3169.t1
HiC_scaffold_10	AUGUSTUS	intron	101650224	101651102	1.0	-	.	ID=g3169.t1.intron7;Parent=g3169.t1
HiC_scaffold_10	AUGUSTUS	exon	101651103	101651269	.	-	.	ID=g3169.t1.exon8;Parent=g3169.t1
HiC_scaffold_10	AUGUSTUS	CDS	101651103	101651269	1.0	-	2	ID=g3169.t1.CDS8;Parent=g3169.t1
HiC_scaffold_10	AUGUSTUS	intron	101651270	101653463	1.0	-	.	ID=g3169.t1.intron8;Parent=g3169.t1
HiC_scaffold_10	AUGUSTUS	exon	101653464	101653530	.	-	.	ID=g3169.t1.exon9;Parent=g3169.t1
HiC_scaffold_10	AUGUSTUS	CDS	101653464	101653530	1.0	-	0	ID=g3169.t1.CDS9;Parent=g3169.t1
HiC_scaffold_10	AUGUSTUS	start_codon	101653528	101653530	.	-	0	ID=g3169.t1.start1;Parent=g3169.t1
HiC_scaffold_10	AUGUSTUS	stop_codon	101674742	101674744	.	-	0	ID=g3170.t2.stop1;Parent=g3170.t2
HiC_scaffold_10	gmst	stop_codon	101674742	101674744	73.280352	-	0	ID=g3170.t1.stop1;Parent=g3170.t1
HiC_scaffold_10	AUGUSTUS	exon	101674742	101674977	.	-	.	ID=g3170.t2.exon1;Parent=g3170.t2
HiC_scaffold_10	AUGUSTUS	CDS	101674742	101674977	1.0	-	2	ID=g3170.t2.CDS1;Parent=g3170.t2
HiC_scaffold_10	gmst	CDS	101674742	101674977	73.280352	-	2	ID=g3170.t1.CDS1;Parent=g3170.t1
HiC_scaffold_10	gmst	exon	101674742	101674977	73.280352	-	2	ID=g3170.t1.exon1;Parent=g3170.t1
HiC_scaffold_10	gmst	mRNA	101674742	101698139	.	-	.	ID=g3170.t1;Parent=g3170;em_target=9668.ENSMPUP00000003887;em_score=907.1;em_evalue=5e-276;em_tcov=.;em_OGs=KOG3645@1|root,KOG3645@2759|Eukaryota,39VY7@33154|Opisthokonta,3BC9M@33208|Metazoa,3D0F6@33213|Bilateria,485T9@7711|Chordata,491CP@7742|Vertebrata,3J4Z4@40674|Mammalia,3EH5E@33554|Carnivora;em_COG_cat=T;em_desc=receptor 3B;em_max_annot_lvl=33208|Metazoa;em_Preferred_name=HTR3B;em_KEGG_ko=ko:K04819;em_KEGG_Pathway=ko04726,ko04742,map04726,map04742;em_BRITE=ko00000,ko00001,ko04040;em_KEGG_TC=1.A.9.2;em_PFAMs=Neur_chan_LBD,Neur_chan_memb;em_GOs=GO:0003674,GO:0005215,GO:0005216,GO:0005230,GO:0005261,GO:0005575,GO:0005623,GO:0005886,GO:0005887,GO:0006810,GO:0006811,GO:0006812,GO:0007154,GO:0007165,GO:0007210,GO:0008150,GO:0008324,GO:0009986,GO:0009987,GO:0010033,GO:0015075,GO:0015267,GO:0015276,GO:0015318,GO:0016020,GO:0016021,GO:0022803,GO:0022824,GO:0022834,GO:0022835,GO:0022836,GO:0022838,GO:0022839,GO:0022850,GO:0022857,GO:0022890,GO:0022898,GO:0023052,GO:0030424,GO:0030594,GO:0031224,GO:0031226,GO:0032409,GO:0032411,GO:0032412,GO:0032414,GO:0032879,GO:0032991,GO:0034220,GO:0034702,GO:0034703,GO:0034762,GO:0034764,GO:0034765,GO:0034767,GO:0036477,GO:0038023,GO:0042221,GO:0042995,GO:0043005,GO:0043025,GO:0043235,GO:0043269,GO:0043270,GO:0044093,GO:0044297,GO:0044425,GO:0044459,GO:0044464,GO:0048518,GO:0050789,GO:0050794,GO:0050896,GO:0051049,GO:0051050,GO:0051179,GO:0051234,GO:0051716,GO:0055085,GO:0060089,GO:0065007,GO:0065009,GO:0070848,GO:0070887,GO:0071310,GO:0071363,GO:0071944,GO:0097458,GO:0098655,GO:0098796,GO:0098797,GO:0098802,GO:0098878,GO:0099094,GO:0120025,GO:1902495,GO:1904602,GO:1990351
HiC_scaffold_10	gmst	gene	101674742	101702491	.	-	.	ID=g3170
HiC_scaffold_10	AUGUSTUS	mRNA	101674742	101702491	.	-	.	ID=g3170.t2;Parent=g3170;em_target=9668.ENSMPUP00000003887;em_score=906.9;em_evalue=6.3e-276;em_tcov=.;em_OGs=KOG3645@1|root,KOG3645@2759|Eukaryota,39VY7@33154|Opisthokonta,3BC9M@33208|Metazoa,3D0F6@33213|Bilateria,485T9@7711|Chordata,491CP@7742|Vertebrata,3J4Z4@40674|Mammalia,3EH5E@33554|Carnivora;em_COG_cat=T;em_desc=receptor 3B;em_max_annot_lvl=33208|Metazoa;em_Preferred_name=HTR3B;em_KEGG_ko=ko:K04819;em_KEGG_Pathway=ko04726,ko04742,map04726,map04742;em_BRITE=ko00000,ko00001,ko04040;em_KEGG_TC=1.A.9.2;em_PFAMs=Neur_chan_LBD,Neur_chan_memb;em_GOs=GO:0003674,GO:0005215,GO:0005216,GO:0005230,GO:0005261,GO:0005575,GO:0005623,GO:0005886,GO:0005887,GO:0006810,GO:0006811,GO:0006812,GO:0007154,GO:0007165,GO:0007210,GO:0008150,GO:0008324,GO:0009986,GO:0009987,GO:0010033,GO:0015075,GO:0015267,GO:0015276,GO:0015318,GO:0016020,GO:0016021,GO:0022803,GO:0022824,GO:0022834,GO:0022835,GO:0022836,GO:0022838,GO:0022839,GO:0022850,GO:0022857,GO:0022890,GO:0022898,GO:0023052,GO:0030424,GO:0030594,GO:0031224,GO:0031226,GO:0032409,GO:0032411,GO:0032412,GO:0032414,GO:0032879,GO:0032991,GO:0034220,GO:0034702,GO:0034703,GO:0034762,GO:0034764,GO:0034765,GO:0034767,GO:0036477,GO:0038023,GO:0042221,GO:0042995,GO:0043005,GO:0043025,GO:0043235,GO:0043269,GO:0043270,GO:0044093,GO:0044297,GO:0044425,GO:0044459,GO:0044464,GO:0048518,GO:0050789,GO:0050794,GO:0050896,GO:0051049,GO:0051050,GO:0051179,GO:0051234,GO:0051716,GO:0055085,GO:0060089,GO:0065007,GO:0065009,GO:0070848,GO:0070887,GO:0071310,GO:0071363,GO:0071944,GO:0097458,GO:0098655,GO:0098796,GO:0098797,GO:0098802,GO:0098878,GO:0099094,GO:0120025,GO:1902495,GO:1904602,GO:1990351
HiC_scaffold_10	AUGUSTUS	intron	101674978	101675615	1.0	-	.	ID=g3170.t2.intron1;Parent=g3170.t2
HiC_scaffold_10	gmst	intron	101674978	101675615	73.280352	-	0	ID=g3170.t1.intron1;Parent=g3170.t1
HiC_scaffold_10	AUGUSTUS	exon	101675616	101675798	.	-	.	ID=g3170.t2.exon2;Parent=g3170.t2
HiC_scaffold_10	AUGUSTUS	CDS	101675616	101675798	1.0	-	2	ID=g3170.t2.CDS2;Parent=g3170.t2
HiC_scaffold_10	gmst	CDS	101675616	101675798	73.280352	-	2	ID=g3170.t1.CDS2;Parent=g3170.t1
HiC_scaffold_10	gmst	exon	101675616	101675798	73.280352	-	2	ID=g3170.t1.exon2;Parent=g3170.t1
HiC_scaffold_10	AUGUSTUS	intron	101675799	101675932	1.0	-	.	ID=g3170.t2.intron2;Parent=g3170.t2
HiC_scaffold_10	gmst	intron	101675799	101675932	73.280352	-	0	ID=g3170.t1.intron2;Parent=g3170.t1
HiC_scaffold_10	AUGUSTUS	exon	101675933	101676143	.	-	.	ID=g3170.t2.exon3;Parent=g3170.t2
HiC_scaffold_10	AUGUSTUS	CDS	101675933	101676143	1.0	-	0	ID=g3170.t2.CDS3;Parent=g3170.t2
HiC_scaffold_10	gmst	CDS	101675933	101676143	73.280352	-	0	ID=g3170.t1.CDS3;Parent=g3170.t1
HiC_scaffold_10	gmst	exon	101675933	101676143	73.280352	-	0	ID=g3170.t1.exon3;Parent=g3170.t1
HiC_scaffold_10	AUGUSTUS	intron	101676144	101684536	1.0	-	.	ID=g3170.t2.intron3;Parent=g3170.t2
HiC_scaffold_10	gmst	intron	101676144	101684536	73.280352	-	0	ID=g3170.t1.intron3;Parent=g3170.t1
HiC_scaffold_10	AUGUSTUS	exon	101684537	101684694	.	-	.	ID=g3170.t2.exon4;Parent=g3170.t2
HiC_scaffold_10	AUGUSTUS	CDS	101684537	101684694	1.0	-	2	ID=g3170.t2.CDS4;Parent=g3170.t2
HiC_scaffold_10	gmst	CDS	101684537	101684694	73.280352	-	2	ID=g3170.t1.CDS4;Parent=g3170.t1
HiC_scaffold_10	gmst	exon	101684537	101684694	73.280352	-	2	ID=g3170.t1.exon4;Parent=g3170.t1
HiC_scaffold_10	AUGUSTUS	intron	101684695	101685233	1.0	-	.	ID=g3170.t2.intron4;Parent=g3170.t2
HiC_scaffold_10	gmst	intron	101684695	101685233	73.280352	-	0	ID=g3170.t1.intron4;Parent=g3170.t1
HiC_scaffold_10	AUGUSTUS	exon	101685234	101685403	.	-	.	ID=g3170.t2.exon5;Parent=g3170.t2
HiC_scaffold_10	AUGUSTUS	CDS	101685234	101685403	1.0	-	1	ID=g3170.t2.CDS5;Parent=g3170.t2
HiC_scaffold_10	gmst	CDS	101685234	101685403	73.280352	-	1	ID=g3170.t1.CDS5;Parent=g3170.t1
HiC_scaffold_10	gmst	exon	101685234	101685403	73.280352	-	1	ID=g3170.t1.exon5;Parent=g3170.t1
HiC_scaffold_10	AUGUSTUS	intron	101685404	101685835	1.0	-	.	ID=g3170.t2.intron5;Parent=g3170.t2
HiC_scaffold_10	gmst	intron	101685404	101685835	73.280352	-	0	ID=g3170.t1.intron5;Parent=g3170.t1
HiC_scaffold_10	AUGUSTUS	exon	101685836	101685945	.	-	.	ID=g3170.t2.exon6;Parent=g3170.t2
HiC_scaffold_10	AUGUSTUS	CDS	101685836	101685945	1.0	-	0	ID=g3170.t2.CDS6;Parent=g3170.t2
HiC_scaffold_10	gmst	CDS	101685836	101685945	73.280352	-	0	ID=g3170.t1.CDS6;Parent=g3170.t1
HiC_scaffold_10	gmst	exon	101685836	101685945	73.280352	-	0	ID=g3170.t1.exon6;Parent=g3170.t1
HiC_scaffold_10	AUGUSTUS	intron	101685946	101686272	1.0	-	.	ID=g3170.t2.intron6;Parent=g3170.t2
HiC_scaffold_10	gmst	intron	101685946	101686272	73.280352	-	0	ID=g3170.t1.intron6;Parent=g3170.t1
HiC_scaffold_10	AUGUSTUS	exon	101686273	101686317	.	-	.	ID=g3170.t2.exon7;Parent=g3170.t2
HiC_scaffold_10	AUGUSTUS	CDS	101686273	101686317	1.0	-	0	ID=g3170.t2.CDS7;Parent=g3170.t2
HiC_scaffold_10	gmst	CDS	101686273	101686317	73.280352	-	0	ID=g3170.t1.CDS7;Parent=g3170.t1
HiC_scaffold_10	gmst	exon	101686273	101686317	73.280352	-	0	ID=g3170.t1.exon7;Parent=g3170.t1
HiC_scaffold_10	AUGUSTUS	intron	101686318	101697989	1.0	-	.	ID=g3170.t2.intron7;Parent=g3170.t2
HiC_scaffold_10	gmst	intron	101686318	101697989	73.280352	-	0	ID=g3170.t1.intron7;Parent=g3170.t1
HiC_scaffold_10	gmst	CDS	101697990	101698139	73.280352	-	0	ID=g3170.t1.CDS8;Parent=g3170.t1
HiC_scaffold_10	gmst	exon	101697990	101698139	73.280352	-	0	ID=g3170.t1.exon8;Parent=g3170.t1
HiC_scaffold_10	AUGUSTUS	exon	101697990	101698150	.	-	.	ID=g3170.t2.exon8;Parent=g3170.t2
HiC_scaffold_10	AUGUSTUS	CDS	101697990	101698150	0.85	-	2	ID=g3170.t2.CDS8;Parent=g3170.t2
HiC_scaffold_10	gmst	start_codon	101698137	101698139	73.280352	-	0	ID=g3170.t1.start1;Parent=g3170.t1
HiC_scaffold_10	AUGUSTUS	intron	101698151	101702451	0.8	-	.	ID=g3170.t2.intron8;Parent=g3170.t2
HiC_scaffold_10	AUGUSTUS	exon	101702452	101702491	.	-	.	ID=g3170.t2.exon9;Parent=g3170.t2
HiC_scaffold_10	AUGUSTUS	CDS	101702452	101702491	0.82	-	0	ID=g3170.t2.CDS9;Parent=g3170.t2
HiC_scaffold_10	AUGUSTUS	start_codon	101702489	101702491	.	-	0	ID=g3170.t2.start1;Parent=g3170.t2
HiC_scaffold_10	AUGUSTUS	stop_codon	101714321	101714323	.	-	0	ID=g3171.t1.stop1;Parent=g3171.t1
HiC_scaffold_10	AUGUSTUS	exon	101714321	101714345	.	-	.	ID=g3171.t1.exon1;Parent=g3171.t1
HiC_scaffold_10	AUGUSTUS	CDS	101714321	101714345	1.0	-	1	ID=g3171.t1.CDS1;Parent=g3171.t1
HiC_scaffold_10	AUGUSTUS	gene	101714321	101719661	.	-	.	ID=g3171
HiC_scaffold_10	AUGUSTUS	mRNA	101714321	101719661	0.99	-	.	ID=g3171.t1;Parent=g3171
HiC_scaffold_10	AUGUSTUS	intron	101714346	101719335	1.0	-	.	ID=g3171.t1.intron1;Parent=g3171.t1
HiC_scaffold_10	AUGUSTUS	exon	101719336	101719499	.	-	.	ID=g3171.t1.exon2;Parent=g3171.t1
HiC_scaffold_10	AUGUSTUS	CDS	101719336	101719499	1.0	-	0	ID=g3171.t1.CDS2;Parent=g3171.t1
HiC_scaffold_10	AUGUSTUS	intron	101719500	101719625	1.0	-	.	ID=g3171.t1.intron2;Parent=g3171.t1
HiC_scaffold_10	AUGUSTUS	exon	101719626	101719661	.	-	.	ID=g3171.t1.exon3;Parent=g3171.t1
HiC_scaffold_10	AUGUSTUS	CDS	101719626	101719661	0.99	-	0	ID=g3171.t1.CDS3;Parent=g3171.t1
HiC_scaffold_10	AUGUSTUS	start_codon	101719659	101719661	.	-	0	ID=g3171.t1.start1;Parent=g3171.t1
HiC_scaffold_10	AUGUSTUS	start_codon	101720607	101720609	.	+	0	ID=g3172.t1.start1;Parent=g3172.t1
HiC_scaffold_10	AUGUSTUS	start_codon	101720607	101720609	.	+	0	ID=g3172.t2.start1;Parent=g3172.t2
HiC_scaffold_10	gmst	start_codon	101720607	101720609	112.781895	+	0	ID=g3172.t4.start1;Parent=g3172.t4
HiC_scaffold_10	gmst	start_codon	101720607	101720609	115.173871	+	0	ID=g3172.t3.start1;Parent=g3172.t3
HiC_scaffold_10	AUGUSTUS	exon	101720607	101720663	.	+	.	ID=g3172.t1.exon1;Parent=g3172.t1
HiC_scaffold_10	AUGUSTUS	exon	101720607	101720663	.	+	.	ID=g3172.t2.exon1;Parent=g3172.t2
HiC_scaffold_10	AUGUSTUS	CDS	101720607	101720663	1.0	+	0	ID=g3172.t1.CDS1;Parent=g3172.t1
HiC_scaffold_10	AUGUSTUS	CDS	101720607	101720663	1.0	+	0	ID=g3172.t2.CDS1;Parent=g3172.t2
HiC_scaffold_10	gmst	CDS	101720607	101720663	112.781895	+	0	ID=g3172.t4.CDS1;Parent=g3172.t4
HiC_scaffold_10	gmst	exon	101720607	101720663	112.781895	+	0	ID=g3172.t4.exon1;Parent=g3172.t4
HiC_scaffold_10	gmst	CDS	101720607	101720663	115.173871	+	0	ID=g3172.t3.CDS1;Parent=g3172.t3
HiC_scaffold_10	gmst	exon	101720607	101720663	115.173871	+	0	ID=g3172.t3.exon1;Parent=g3172.t3
HiC_scaffold_10	AUGUSTUS	gene	101720607	101779578	.	+	.	ID=g3172
HiC_scaffold_10	gmst	mRNA	101720607	101779578	.	+	.	ID=g3172.t3;Parent=g3172;em_target=9668.ENSMPUP00000003874;em_score=2318.4;em_evalue=0.0;em_tcov=.;em_OGs=COG5077@1|root,KOG1863@2759|Eukaryota,39PGC@33154|Opisthokonta,3BDYC@33208|Metazoa,3CXFG@33213|Bilateria,47ZZZ@7711|Chordata,48ZHN@7742|Vertebrata,3J5HY@40674|Mammalia,3EIDQ@33554|Carnivora;em_COG_cat=O;em_desc=Ubiquitin specific peptidase 28;em_max_annot_lvl=33208|Metazoa;em_Preferred_name=USP28;em_EC=3.4.19.12;em_KEGG_ko=ko:K11849,ko:K21122;em_BRITE=ko00000,ko00001,ko01000,ko01002,ko04121;em_PFAMs=UCH;em_GOs=GO:0000075,GO:0000077,GO:0003674,GO:0003824,GO:0004843,GO:0005575,GO:0005622,GO:0005623,GO:0005634,GO:0005654,GO:0006464,GO:0006508,GO:0006807,GO:0006915,GO:0006950,GO:0006974,GO:0007154,GO:0007165,GO:0007264,GO:0007265,GO:0008150,GO:0008152,GO:0008219,GO:0008233,GO:0008234,GO:0008283,GO:0008630,GO:0009314,GO:0009411,GO:0009416,GO:0009628,GO:0009987,GO:0010212,GO:0012501,GO:0016579,GO:0016604,GO:0016787,GO:0019538,GO:0019783,GO:0023052,GO:0031570,GO:0031647,GO:0031974,GO:0031981,GO:0032991,GO:0033554,GO:0034644,GO:0035556,GO:0036211,GO:0036459,GO:0042771,GO:0043170,GO:0043226,GO:0043227,GO:0043229,GO:0043231,GO:0043233,GO:0043412,GO:0044237,GO:0044238,GO:0044260,GO:0044267,GO:0044422,GO:0044424,GO:0044428,GO:0044446,GO:0044451,GO:0044464,GO:0045786,GO:0048519,GO:0048523,GO:0050789,GO:0050794,GO:0050896,GO:0051716,GO:0051726,GO:0065007,GO:0065008,GO:0070011,GO:0070013,GO:0070646,GO:0070647,GO:0071214,GO:0071478,GO:0071482,GO:0071704,GO:0072331,GO:0072332,GO:0097190,GO:0097193,GO:0101005,GO:0104004,GO:0140096,GO:1901564;em_KEGG_Pathway=ko04657,map04657
HiC_scaffold_10	gmst	mRNA	101720607	101779578	.	+	.	ID=g3172.t4;Parent=g3172;em_target=9668.ENSMPUP00000003874;em_score=2312.6;em_evalue=0.0;em_tcov=.;em_OGs=COG5077@1|root,KOG1863@2759|Eukaryota,39PGC@33154|Opisthokonta,3BDYC@33208|Metazoa,3CXFG@33213|Bilateria,47ZZZ@7711|Chordata,48ZHN@7742|Vertebrata,3J5HY@40674|Mammalia,3EIDQ@33554|Carnivora;em_COG_cat=O;em_desc=Ubiquitin specific peptidase 28;em_max_annot_lvl=33208|Metazoa;em_Preferred_name=USP28;em_EC=3.4.19.12;em_KEGG_ko=ko:K11849,ko:K21122;em_BRITE=ko00000,ko00001,ko01000,ko01002,ko04121;em_PFAMs=UCH;em_GOs=GO:0000075,GO:0000077,GO:0003674,GO:0003824,GO:0004843,GO:0005575,GO:0005622,GO:0005623,GO:0005634,GO:0005654,GO:0006464,GO:0006508,GO:0006807,GO:0006915,GO:0006950,GO:0006974,GO:0007154,GO:0007165,GO:0007264,GO:0007265,GO:0008150,GO:0008152,GO:0008219,GO:0008233,GO:0008234,GO:0008283,GO:0008630,GO:0009314,GO:0009411,GO:0009416,GO:0009628,GO:0009987,GO:0010212,GO:0012501,GO:0016579,GO:0016604,GO:0016787,GO:0019538,GO:0019783,GO:0023052,GO:0031570,GO:0031647,GO:0031974,GO:0031981,GO:0032991,GO:0033554,GO:0034644,GO:0035556,GO:0036211,GO:0036459,GO:0042771,GO:0043170,GO:0043226,GO:0043227,GO:0043229,GO:0043231,GO:0043233,GO:0043412,GO:0044237,GO:0044238,GO:0044260,GO:0044267,GO:0044422,GO:0044424,GO:0044428,GO:0044446,GO:0044451,GO:0044464,GO:0045786,GO:0048519,GO:0048523,GO:0050789,GO:0050794,GO:0050896,GO:0051716,GO:0051726,GO:0065007,GO:0065008,GO:0070011,GO:0070013,GO:0070646,GO:0070647,GO:0071214,GO:0071478,GO:0071482,GO:0071704,GO:0072331,GO:0072332,GO:0097190,GO:0097193,GO:0101005,GO:0104004,GO:0140096,GO:1901564;em_KEGG_Pathway=ko04657,map04657
HiC_scaffold_10	AUGUSTUS	mRNA	101720607	101779578	1.0	+	.	ID=g3172.t1;Parent=g3172;em_target=9668.ENSMPUP00000003874;em_score=2534.0;em_evalue=0.0;em_tcov=.;em_OGs=COG5077@1|root,KOG1863@2759|Eukaryota,39PGC@33154|Opisthokonta,3BDYC@33208|Metazoa,3CXFG@33213|Bilateria,47ZZZ@7711|Chordata,48ZHN@7742|Vertebrata,3J5HY@40674|Mammalia,3EIDQ@33554|Carnivora;em_COG_cat=O;em_desc=Ubiquitin specific peptidase 28;em_max_annot_lvl=33208|Metazoa;em_Preferred_name=USP28;em_EC=3.4.19.12;em_KEGG_ko=ko:K11849,ko:K21122;em_BRITE=ko00000,ko00001,ko01000,ko01002,ko04121;em_PFAMs=UCH;em_GOs=GO:0000075,GO:0000077,GO:0003674,GO:0003824,GO:0004843,GO:0005575,GO:0005622,GO:0005623,GO:0005634,GO:0005654,GO:0006464,GO:0006508,GO:0006807,GO:0006915,GO:0006950,GO:0006974,GO:0007154,GO:0007165,GO:0007264,GO:0007265,GO:0008150,GO:0008152,GO:0008219,GO:0008233,GO:0008234,GO:0008283,GO:0008630,GO:0009314,GO:0009411,GO:0009416,GO:0009628,GO:0009987,GO:0010212,GO:0012501,GO:0016579,GO:0016604,GO:0016787,GO:0019538,GO:0019783,GO:0023052,GO:0031570,GO:0031647,GO:0031974,GO:0031981,GO:0032991,GO:0033554,GO:0034644,GO:0035556,GO:0036211,GO:0036459,GO:0042771,GO:0043170,GO:0043226,GO:0043227,GO:0043229,GO:0043231,GO:0043233,GO:0043412,GO:0044237,GO:0044238,GO:0044260,GO:0044267,GO:0044422,GO:0044424,GO:0044428,GO:0044446,GO:0044451,GO:0044464,GO:0045786,GO:0048519,GO:0048523,GO:0050789,GO:0050794,GO:0050896,GO:0051716,GO:0051726,GO:0065007,GO:0065008,GO:0070011,GO:0070013,GO:0070646,GO:0070647,GO:0071214,GO:0071478,GO:0071482,GO:0071704,GO:0072331,GO:0072332,GO:0097190,GO:0097193,GO:0101005,GO:0104004,GO:0140096,GO:1901564;em_KEGG_Pathway=ko04657,map04657
HiC_scaffold_10	AUGUSTUS	mRNA	101720607	101779578	1.0	+	.	ID=g3172.t2;Parent=g3172;em_target=9668.ENSMPUP00000003874;em_score=2528.2;em_evalue=0.0;em_tcov=.;em_OGs=COG5077@1|root,KOG1863@2759|Eukaryota,39PGC@33154|Opisthokonta,3BDYC@33208|Metazoa,3CXFG@33213|Bilateria,47ZZZ@7711|Chordata,48ZHN@7742|Vertebrata,3J5HY@40674|Mammalia,3EIDQ@33554|Carnivora;em_COG_cat=O;em_desc=Ubiquitin specific peptidase 28;em_max_annot_lvl=33208|Metazoa;em_Preferred_name=USP28;em_EC=3.4.19.12;em_KEGG_ko=ko:K11849,ko:K21122;em_BRITE=ko00000,ko00001,ko01000,ko01002,ko04121;em_PFAMs=UCH;em_GOs=GO:0000075,GO:0000077,GO:0003674,GO:0003824,GO:0004843,GO:0005575,GO:0005622,GO:0005623,GO:0005634,GO:0005654,GO:0006464,GO:0006508,GO:0006807,GO:0006915,GO:0006950,GO:0006974,GO:0007154,GO:0007165,GO:0007264,GO:0007265,GO:0008150,GO:0008152,GO:0008219,GO:0008233,GO:0008234,GO:0008283,GO:0008630,GO:0009314,GO:0009411,GO:0009416,GO:0009628,GO:0009987,GO:0010212,GO:0012501,GO:0016579,GO:0016604,GO:0016787,GO:0019538,GO:0019783,GO:0023052,GO:0031570,GO:0031647,GO:0031974,GO:0031981,GO:0032991,GO:0033554,GO:0034644,GO:0035556,GO:0036211,GO:0036459,GO:0042771,GO:0043170,GO:0043226,GO:0043227,GO:0043229,GO:0043231,GO:0043233,GO:0043412,GO:0044237,GO:0044238,GO:0044260,GO:0044267,GO:0044422,GO:0044424,GO:0044428,GO:0044446,GO:0044451,GO:0044464,GO:0045786,GO:0048519,GO:0048523,GO:0050789,GO:0050794,GO:0050896,GO:0051716,GO:0051726,GO:0065007,GO:0065008,GO:0070011,GO:0070013,GO:0070646,GO:0070647,GO:0071214,GO:0071478,GO:0071482,GO:0071704,GO:0072331,GO:0072332,GO:0097190,GO:0097193,GO:0101005,GO:0104004,GO:0140096,GO:1901564;em_KEGG_Pathway=ko04657,map04657
HiC_scaffold_10	AUGUSTUS	intron	101720664	101738285	1.0	+	.	ID=g3172.t1.intron1;Parent=g3172.t1
HiC_scaffold_10	AUGUSTUS	intron	101720664	101738285	1.0	+	.	ID=g3172.t2.intron1;Parent=g3172.t2
HiC_scaffold_10	gmst	intron	101720664	101738285	112.781895	+	0	ID=g3172.t4.intron1;Parent=g3172.t4
HiC_scaffold_10	gmst	intron	101720664	101738285	115.173871	+	0	ID=g3172.t3.intron1;Parent=g3172.t3
HiC_scaffold_10	AUGUSTUS	exon	101738286	101738363	.	+	.	ID=g3172.t1.exon2;Parent=g3172.t1
HiC_scaffold_10	AUGUSTUS	exon	101738286	101738363	.	+	.	ID=g3172.t2.exon2;Parent=g3172.t2
HiC_scaffold_10	AUGUSTUS	CDS	101738286	101738363	1.0	+	0	ID=g3172.t1.CDS2;Parent=g3172.t1
HiC_scaffold_10	AUGUSTUS	CDS	101738286	101738363	1.0	+	0	ID=g3172.t2.CDS2;Parent=g3172.t2
HiC_scaffold_10	gmst	CDS	101738286	101738363	112.781895	+	0	ID=g3172.t4.CDS2;Parent=g3172.t4
HiC_scaffold_10	gmst	exon	101738286	101738363	112.781895	+	0	ID=g3172.t4.exon2;Parent=g3172.t4
HiC_scaffold_10	gmst	CDS	101738286	101738363	115.173871	+	0	ID=g3172.t3.CDS2;Parent=g3172.t3
HiC_scaffold_10	gmst	exon	101738286	101738363	115.173871	+	0	ID=g3172.t3.exon2;Parent=g3172.t3
HiC_scaffold_10	AUGUSTUS	intron	101738364	101739613	1.0	+	.	ID=g3172.t1.intron2;Parent=g3172.t1
HiC_scaffold_10	AUGUSTUS	intron	101738364	101739613	1.0	+	.	ID=g3172.t2.intron2;Parent=g3172.t2
HiC_scaffold_10	gmst	intron	101738364	101739613	112.781895	+	0	ID=g3172.t4.intron2;Parent=g3172.t4
HiC_scaffold_10	gmst	intron	101738364	101739613	115.173871	+	0	ID=g3172.t3.intron2;Parent=g3172.t3
HiC_scaffold_10	AUGUSTUS	exon	101739614	101739746	.	+	.	ID=g3172.t1.exon3;Parent=g3172.t1
HiC_scaffold_10	AUGUSTUS	exon	101739614	101739746	.	+	.	ID=g3172.t2.exon3;Parent=g3172.t2
HiC_scaffold_10	AUGUSTUS	CDS	101739614	101739746	1.0	+	0	ID=g3172.t1.CDS3;Parent=g3172.t1
HiC_scaffold_10	AUGUSTUS	CDS	101739614	101739746	1.0	+	0	ID=g3172.t2.CDS3;Parent=g3172.t2
HiC_scaffold_10	gmst	CDS	101739614	101739746	112.781895	+	0	ID=g3172.t4.CDS3;Parent=g3172.t4
HiC_scaffold_10	gmst	exon	101739614	101739746	112.781895	+	0	ID=g3172.t4.exon3;Parent=g3172.t4
HiC_scaffold_10	gmst	CDS	101739614	101739746	115.173871	+	0	ID=g3172.t3.CDS3;Parent=g3172.t3
HiC_scaffold_10	gmst	exon	101739614	101739746	115.173871	+	0	ID=g3172.t3.exon3;Parent=g3172.t3
HiC_scaffold_10	AUGUSTUS	intron	101739747	101745715	1.0	+	.	ID=g3172.t1.intron3;Parent=g3172.t1
HiC_scaffold_10	AUGUSTUS	intron	101739747	101745715	1.0	+	.	ID=g3172.t2.intron3;Parent=g3172.t2
HiC_scaffold_10	gmst	intron	101739747	101745715	112.781895	+	0	ID=g3172.t4.intron3;Parent=g3172.t4
HiC_scaffold_10	gmst	intron	101739747	101745715	115.173871	+	0	ID=g3172.t3.intron3;Parent=g3172.t3
HiC_scaffold_10	AUGUSTUS	exon	101745716	101745821	.	+	.	ID=g3172.t1.exon4;Parent=g3172.t1
HiC_scaffold_10	AUGUSTUS	exon	101745716	101745821	.	+	.	ID=g3172.t2.exon4;Parent=g3172.t2
HiC_scaffold_10	AUGUSTUS	CDS	101745716	101745821	1.0	+	2	ID=g3172.t1.CDS4;Parent=g3172.t1
HiC_scaffold_10	AUGUSTUS	CDS	101745716	101745821	1.0	+	2	ID=g3172.t2.CDS4;Parent=g3172.t2
HiC_scaffold_10	gmst	CDS	101745716	101745821	112.781895	+	2	ID=g3172.t4.CDS4;Parent=g3172.t4
HiC_scaffold_10	gmst	exon	101745716	101745821	112.781895	+	2	ID=g3172.t4.exon4;Parent=g3172.t4
HiC_scaffold_10	gmst	CDS	101745716	101745821	115.173871	+	2	ID=g3172.t3.CDS4;Parent=g3172.t3
HiC_scaffold_10	gmst	exon	101745716	101745821	115.173871	+	2	ID=g3172.t3.exon4;Parent=g3172.t3
HiC_scaffold_10	AUGUSTUS	intron	101745822	101746755	1.0	+	.	ID=g3172.t1.intron4;Parent=g3172.t1
HiC_scaffold_10	AUGUSTUS	intron	101745822	101746755	1.0	+	.	ID=g3172.t2.intron4;Parent=g3172.t2
HiC_scaffold_10	gmst	intron	101745822	101746755	112.781895	+	0	ID=g3172.t4.intron4;Parent=g3172.t4
HiC_scaffold_10	gmst	intron	101745822	101746755	115.173871	+	0	ID=g3172.t3.intron4;Parent=g3172.t3
HiC_scaffold_10	AUGUSTUS	exon	101746756	101746915	.	+	.	ID=g3172.t1.exon5;Parent=g3172.t1
HiC_scaffold_10	AUGUSTUS	exon	101746756	101746915	.	+	.	ID=g3172.t2.exon5;Parent=g3172.t2
HiC_scaffold_10	AUGUSTUS	CDS	101746756	101746915	1.0	+	1	ID=g3172.t1.CDS5;Parent=g3172.t1
HiC_scaffold_10	AUGUSTUS	CDS	101746756	101746915	1.0	+	1	ID=g3172.t2.CDS5;Parent=g3172.t2
HiC_scaffold_10	gmst	CDS	101746756	101746915	112.781895	+	1	ID=g3172.t4.CDS5;Parent=g3172.t4
HiC_scaffold_10	gmst	exon	101746756	101746915	112.781895	+	1	ID=g3172.t4.exon5;Parent=g3172.t4
HiC_scaffold_10	gmst	CDS	101746756	101746915	115.173871	+	1	ID=g3172.t3.CDS5;Parent=g3172.t3
HiC_scaffold_10	gmst	exon	101746756	101746915	115.173871	+	1	ID=g3172.t3.exon5;Parent=g3172.t3
HiC_scaffold_10	AUGUSTUS	intron	101746916	101752544	1.0	+	.	ID=g3172.t1.intron5;Parent=g3172.t1
HiC_scaffold_10	AUGUSTUS	intron	101746916	101752544	1.0	+	.	ID=g3172.t2.intron5;Parent=g3172.t2
HiC_scaffold_10	gmst	intron	101746916	101752544	112.781895	+	0	ID=g3172.t4.intron5;Parent=g3172.t4
HiC_scaffold_10	gmst	intron	101746916	101752544	115.173871	+	0	ID=g3172.t3.intron5;Parent=g3172.t3
HiC_scaffold_10	AUGUSTUS	exon	101752545	101752631	.	+	.	ID=g3172.t1.exon6;Parent=g3172.t1
HiC_scaffold_10	AUGUSTUS	exon	101752545	101752631	.	+	.	ID=g3172.t2.exon6;Parent=g3172.t2
HiC_scaffold_10	AUGUSTUS	CDS	101752545	101752631	1.0	+	0	ID=g3172.t1.CDS6;Parent=g3172.t1
HiC_scaffold_10	AUGUSTUS	CDS	101752545	101752631	1.0	+	0	ID=g3172.t2.CDS6;Parent=g3172.t2
HiC_scaffold_10	gmst	CDS	101752545	101752631	112.781895	+	0	ID=g3172.t4.CDS6;Parent=g3172.t4
HiC_scaffold_10	gmst	exon	101752545	101752631	112.781895	+	0	ID=g3172.t4.exon6;Parent=g3172.t4
HiC_scaffold_10	gmst	CDS	101752545	101752631	115.173871	+	0	ID=g3172.t3.CDS6;Parent=g3172.t3
HiC_scaffold_10	gmst	exon	101752545	101752631	115.173871	+	0	ID=g3172.t3.exon6;Parent=g3172.t3
HiC_scaffold_10	AUGUSTUS	intron	101752632	101753359	1.0	+	.	ID=g3172.t1.intron6;Parent=g3172.t1
HiC_scaffold_10	AUGUSTUS	intron	101752632	101753359	1.0	+	.	ID=g3172.t2.intron6;Parent=g3172.t2
HiC_scaffold_10	gmst	intron	101752632	101753359	112.781895	+	0	ID=g3172.t4.intron6;Parent=g3172.t4
HiC_scaffold_10	gmst	intron	101752632	101753359	115.173871	+	0	ID=g3172.t3.intron6;Parent=g3172.t3
HiC_scaffold_10	AUGUSTUS	exon	101753360	101753497	.	+	.	ID=g3172.t1.exon7;Parent=g3172.t1
HiC_scaffold_10	AUGUSTUS	exon	101753360	101753497	.	+	.	ID=g3172.t2.exon7;Parent=g3172.t2
HiC_scaffold_10	AUGUSTUS	CDS	101753360	101753497	1.0	+	0	ID=g3172.t1.CDS7;Parent=g3172.t1
HiC_scaffold_10	AUGUSTUS	CDS	101753360	101753497	1.0	+	0	ID=g3172.t2.CDS7;Parent=g3172.t2
HiC_scaffold_10	gmst	CDS	101753360	101753497	112.781895	+	0	ID=g3172.t4.CDS7;Parent=g3172.t4
HiC_scaffold_10	gmst	exon	101753360	101753497	112.781895	+	0	ID=g3172.t4.exon7;Parent=g3172.t4
HiC_scaffold_10	gmst	CDS	101753360	101753497	115.173871	+	0	ID=g3172.t3.CDS7;Parent=g3172.t3
HiC_scaffold_10	gmst	exon	101753360	101753497	115.173871	+	0	ID=g3172.t3.exon7;Parent=g3172.t3
HiC_scaffold_10	AUGUSTUS	intron	101753498	101754332	1.0	+	.	ID=g3172.t1.intron7;Parent=g3172.t1
HiC_scaffold_10	AUGUSTUS	intron	101753498	101754332	1.0	+	.	ID=g3172.t2.intron7;Parent=g3172.t2
HiC_scaffold_10	gmst	intron	101753498	101754332	112.781895	+	0	ID=g3172.t4.intron7;Parent=g3172.t4
HiC_scaffold_10	gmst	intron	101753498	101754332	115.173871	+	0	ID=g3172.t3.intron7;Parent=g3172.t3
HiC_scaffold_10	AUGUSTUS	exon	101754333	101754406	.	+	.	ID=g3172.t1.exon8;Parent=g3172.t1
HiC_scaffold_10	AUGUSTUS	exon	101754333	101754406	.	+	.	ID=g3172.t2.exon8;Parent=g3172.t2
HiC_scaffold_10	AUGUSTUS	CDS	101754333	101754406	1.0	+	0	ID=g3172.t1.CDS8;Parent=g3172.t1
HiC_scaffold_10	AUGUSTUS	CDS	101754333	101754406	1.0	+	0	ID=g3172.t2.CDS8;Parent=g3172.t2
HiC_scaffold_10	gmst	CDS	101754333	101754406	112.781895	+	0	ID=g3172.t4.CDS8;Parent=g3172.t4
HiC_scaffold_10	gmst	exon	101754333	101754406	112.781895	+	0	ID=g3172.t4.exon8;Parent=g3172.t4
HiC_scaffold_10	gmst	CDS	101754333	101754406	115.173871	+	0	ID=g3172.t3.CDS8;Parent=g3172.t3
HiC_scaffold_10	gmst	exon	101754333	101754406	115.173871	+	0	ID=g3172.t3.exon8;Parent=g3172.t3
HiC_scaffold_10	AUGUSTUS	intron	101754407	101755284	1.0	+	.	ID=g3172.t2.intron8;Parent=g3172.t2
HiC_scaffold_10	gmst	intron	101754407	101755284	112.781895	+	0	ID=g3172.t4.intron8;Parent=g3172.t4
HiC_scaffold_10	AUGUSTUS	intron	101754407	101755287	1.0	+	.	ID=g3172.t1.intron8;Parent=g3172.t1
HiC_scaffold_10	gmst	intron	101754407	101755287	115.173871	+	0	ID=g3172.t3.intron8;Parent=g3172.t3
HiC_scaffold_10	AUGUSTUS	exon	101755285	101755364	.	+	.	ID=g3172.t2.exon9;Parent=g3172.t2
HiC_scaffold_10	AUGUSTUS	CDS	101755285	101755364	1.0	+	1	ID=g3172.t2.CDS9;Parent=g3172.t2
HiC_scaffold_10	gmst	CDS	101755285	101755364	112.781895	+	1	ID=g3172.t4.CDS9;Parent=g3172.t4
HiC_scaffold_10	gmst	exon	101755285	101755364	112.781895	+	1	ID=g3172.t4.exon9;Parent=g3172.t4
HiC_scaffold_10	AUGUSTUS	exon	101755288	101755364	.	+	.	ID=g3172.t1.exon9;Parent=g3172.t1
HiC_scaffold_10	AUGUSTUS	CDS	101755288	101755364	1.0	+	1	ID=g3172.t1.CDS9;Parent=g3172.t1
HiC_scaffold_10	gmst	CDS	101755288	101755364	115.173871	+	1	ID=g3172.t3.CDS9;Parent=g3172.t3
HiC_scaffold_10	gmst	exon	101755288	101755364	115.173871	+	1	ID=g3172.t3.exon9;Parent=g3172.t3
HiC_scaffold_10	AUGUSTUS	intron	101755365	101756543	1.0	+	.	ID=g3172.t1.intron9;Parent=g3172.t1
HiC_scaffold_10	AUGUSTUS	intron	101755365	101756543	1.0	+	.	ID=g3172.t2.intron9;Parent=g3172.t2
HiC_scaffold_10	gmst	intron	101755365	101756543	112.781895	+	0	ID=g3172.t4.intron9;Parent=g3172.t4
HiC_scaffold_10	gmst	intron	101755365	101756543	115.173871	+	0	ID=g3172.t3.intron9;Parent=g3172.t3
HiC_scaffold_10	AUGUSTUS	exon	101756544	101756692	.	+	.	ID=g3172.t1.exon10;Parent=g3172.t1
HiC_scaffold_10	AUGUSTUS	exon	101756544	101756692	.	+	.	ID=g3172.t2.exon10;Parent=g3172.t2
HiC_scaffold_10	AUGUSTUS	CDS	101756544	101756692	1.0	+	2	ID=g3172.t1.CDS10;Parent=g3172.t1
HiC_scaffold_10	AUGUSTUS	CDS	101756544	101756692	1.0	+	2	ID=g3172.t2.CDS10;Parent=g3172.t2
HiC_scaffold_10	gmst	CDS	101756544	101756692	112.781895	+	2	ID=g3172.t4.CDS10;Parent=g3172.t4
HiC_scaffold_10	gmst	exon	101756544	101756692	112.781895	+	2	ID=g3172.t4.exon10;Parent=g3172.t4
HiC_scaffold_10	gmst	CDS	101756544	101756692	115.173871	+	2	ID=g3172.t3.CDS10;Parent=g3172.t3
HiC_scaffold_10	gmst	exon	101756544	101756692	115.173871	+	2	ID=g3172.t3.exon10;Parent=g3172.t3
HiC_scaffold_10	AUGUSTUS	intron	101756693	101758577	1.0	+	.	ID=g3172.t1.intron10;Parent=g3172.t1
HiC_scaffold_10	AUGUSTUS	intron	101756693	101758577	1.0	+	.	ID=g3172.t2.intron10;Parent=g3172.t2
HiC_scaffold_10	gmst	intron	101756693	101758577	112.781895	+	0	ID=g3172.t4.intron10;Parent=g3172.t4
HiC_scaffold_10	gmst	intron	101756693	101758577	115.173871	+	0	ID=g3172.t3.intron10;Parent=g3172.t3
HiC_scaffold_10	AUGUSTUS	exon	101758578	101758705	.	+	.	ID=g3172.t1.exon11;Parent=g3172.t1
HiC_scaffold_10	AUGUSTUS	exon	101758578	101758705	.	+	.	ID=g3172.t2.exon11;Parent=g3172.t2
HiC_scaffold_10	AUGUSTUS	CDS	101758578	101758705	1.0	+	0	ID=g3172.t1.CDS11;Parent=g3172.t1
HiC_scaffold_10	AUGUSTUS	CDS	101758578	101758705	1.0	+	0	ID=g3172.t2.CDS11;Parent=g3172.t2
HiC_scaffold_10	gmst	CDS	101758578	101758705	112.781895	+	0	ID=g3172.t4.CDS11;Parent=g3172.t4
HiC_scaffold_10	gmst	exon	101758578	101758705	112.781895	+	0	ID=g3172.t4.exon11;Parent=g3172.t4
HiC_scaffold_10	gmst	CDS	101758578	101758705	115.173871	+	0	ID=g3172.t3.CDS11;Parent=g3172.t3
HiC_scaffold_10	gmst	exon	101758578	101758705	115.173871	+	0	ID=g3172.t3.exon11;Parent=g3172.t3
HiC_scaffold_10	AUGUSTUS	intron	101758706	101761512	1.0	+	.	ID=g3172.t1.intron11;Parent=g3172.t1
HiC_scaffold_10	AUGUSTUS	intron	101758706	101761512	1.0	+	.	ID=g3172.t2.intron11;Parent=g3172.t2
HiC_scaffold_10	gmst	intron	101758706	101761512	112.781895	+	0	ID=g3172.t4.intron11;Parent=g3172.t4
HiC_scaffold_10	gmst	intron	101758706	101761512	115.173871	+	0	ID=g3172.t3.intron11;Parent=g3172.t3
HiC_scaffold_10	AUGUSTUS	exon	101761513	101761608	.	+	.	ID=g3172.t1.exon12;Parent=g3172.t1
HiC_scaffold_10	AUGUSTUS	exon	101761513	101761608	.	+	.	ID=g3172.t2.exon12;Parent=g3172.t2
HiC_scaffold_10	AUGUSTUS	CDS	101761513	101761608	1.0	+	1	ID=g3172.t1.CDS12;Parent=g3172.t1
HiC_scaffold_10	AUGUSTUS	CDS	101761513	101761608	1.0	+	1	ID=g3172.t2.CDS12;Parent=g3172.t2
HiC_scaffold_10	gmst	CDS	101761513	101761608	112.781895	+	1	ID=g3172.t4.CDS12;Parent=g3172.t4
HiC_scaffold_10	gmst	exon	101761513	101761608	112.781895	+	1	ID=g3172.t4.exon12;Parent=g3172.t4
HiC_scaffold_10	gmst	CDS	101761513	101761608	115.173871	+	1	ID=g3172.t3.CDS12;Parent=g3172.t3
HiC_scaffold_10	gmst	exon	101761513	101761608	115.173871	+	1	ID=g3172.t3.exon12;Parent=g3172.t3
HiC_scaffold_10	AUGUSTUS	intron	101761609	101765146	1.0	+	.	ID=g3172.t1.intron12;Parent=g3172.t1
HiC_scaffold_10	AUGUSTUS	intron	101761609	101765146	1.0	+	.	ID=g3172.t2.intron12;Parent=g3172.t2
HiC_scaffold_10	gmst	intron	101761609	101765146	112.781895	+	0	ID=g3172.t4.intron12;Parent=g3172.t4
HiC_scaffold_10	gmst	intron	101761609	101765146	115.173871	+	0	ID=g3172.t3.intron12;Parent=g3172.t3
HiC_scaffold_10	AUGUSTUS	exon	101765147	101765326	.	+	.	ID=g3172.t1.exon13;Parent=g3172.t1
HiC_scaffold_10	AUGUSTUS	exon	101765147	101765326	.	+	.	ID=g3172.t2.exon13;Parent=g3172.t2
HiC_scaffold_10	AUGUSTUS	CDS	101765147	101765326	1.0	+	1	ID=g3172.t1.CDS13;Parent=g3172.t1
HiC_scaffold_10	AUGUSTUS	CDS	101765147	101765326	1.0	+	1	ID=g3172.t2.CDS13;Parent=g3172.t2
HiC_scaffold_10	gmst	CDS	101765147	101765326	112.781895	+	1	ID=g3172.t4.CDS13;Parent=g3172.t4
HiC_scaffold_10	gmst	exon	101765147	101765326	112.781895	+	1	ID=g3172.t4.exon13;Parent=g3172.t4
HiC_scaffold_10	gmst	CDS	101765147	101765326	115.173871	+	1	ID=g3172.t3.CDS13;Parent=g3172.t3
HiC_scaffold_10	gmst	exon	101765147	101765326	115.173871	+	1	ID=g3172.t3.exon13;Parent=g3172.t3
HiC_scaffold_10	AUGUSTUS	intron	101765327	101766488	1.0	+	.	ID=g3172.t1.intron13;Parent=g3172.t1
HiC_scaffold_10	AUGUSTUS	intron	101765327	101766488	1.0	+	.	ID=g3172.t2.intron13;Parent=g3172.t2
HiC_scaffold_10	gmst	intron	101765327	101766488	112.781895	+	0	ID=g3172.t4.intron13;Parent=g3172.t4
HiC_scaffold_10	gmst	intron	101765327	101766488	115.173871	+	0	ID=g3172.t3.intron13;Parent=g3172.t3
HiC_scaffold_10	AUGUSTUS	exon	101766489	101766709	.	+	.	ID=g3172.t1.exon14;Parent=g3172.t1
HiC_scaffold_10	AUGUSTUS	exon	101766489	101766709	.	+	.	ID=g3172.t2.exon14;Parent=g3172.t2
HiC_scaffold_10	AUGUSTUS	CDS	101766489	101766709	1.0	+	1	ID=g3172.t1.CDS14;Parent=g3172.t1
HiC_scaffold_10	AUGUSTUS	CDS	101766489	101766709	1.0	+	1	ID=g3172.t2.CDS14;Parent=g3172.t2
HiC_scaffold_10	gmst	CDS	101766489	101766709	112.781895	+	1	ID=g3172.t4.CDS14;Parent=g3172.t4
HiC_scaffold_10	gmst	exon	101766489	101766709	112.781895	+	1	ID=g3172.t4.exon14;Parent=g3172.t4
HiC_scaffold_10	gmst	CDS	101766489	101766709	115.173871	+	1	ID=g3172.t3.CDS14;Parent=g3172.t3
HiC_scaffold_10	gmst	exon	101766489	101766709	115.173871	+	1	ID=g3172.t3.exon14;Parent=g3172.t3
HiC_scaffold_10	AUGUSTUS	intron	101766710	101767739	1.0	+	.	ID=g3172.t1.intron14;Parent=g3172.t1
HiC_scaffold_10	AUGUSTUS	intron	101766710	101767739	1.0	+	.	ID=g3172.t2.intron14;Parent=g3172.t2
HiC_scaffold_10	gmst	intron	101766710	101767739	112.781895	+	0	ID=g3172.t4.intron14;Parent=g3172.t4
HiC_scaffold_10	gmst	intron	101766710	101767739	115.173871	+	0	ID=g3172.t3.intron14;Parent=g3172.t3
HiC_scaffold_10	AUGUSTUS	exon	101767740	101767810	.	+	.	ID=g3172.t1.exon15;Parent=g3172.t1
HiC_scaffold_10	AUGUSTUS	exon	101767740	101767810	.	+	.	ID=g3172.t2.exon15;Parent=g3172.t2
HiC_scaffold_10	AUGUSTUS	CDS	101767740	101767810	1.0	+	2	ID=g3172.t1.CDS15;Parent=g3172.t1
HiC_scaffold_10	AUGUSTUS	CDS	101767740	101767810	1.0	+	2	ID=g3172.t2.CDS15;Parent=g3172.t2
HiC_scaffold_10	gmst	CDS	101767740	101767810	112.781895	+	2	ID=g3172.t4.CDS15;Parent=g3172.t4
HiC_scaffold_10	gmst	exon	101767740	101767810	112.781895	+	2	ID=g3172.t4.exon15;Parent=g3172.t4
HiC_scaffold_10	gmst	CDS	101767740	101767810	115.173871	+	2	ID=g3172.t3.CDS15;Parent=g3172.t3
HiC_scaffold_10	gmst	exon	101767740	101767810	115.173871	+	2	ID=g3172.t3.exon15;Parent=g3172.t3
HiC_scaffold_10	AUGUSTUS	intron	101767811	101769113	1.0	+	.	ID=g3172.t1.intron15;Parent=g3172.t1
HiC_scaffold_10	AUGUSTUS	intron	101767811	101769113	1.0	+	.	ID=g3172.t2.intron15;Parent=g3172.t2
HiC_scaffold_10	gmst	intron	101767811	101769113	112.781895	+	0	ID=g3172.t4.intron15;Parent=g3172.t4
HiC_scaffold_10	gmst	intron	101767811	101769113	115.173871	+	0	ID=g3172.t3.intron15;Parent=g3172.t3
HiC_scaffold_10	AUGUSTUS	exon	101769114	101769342	.	+	.	ID=g3172.t1.exon16;Parent=g3172.t1
HiC_scaffold_10	AUGUSTUS	exon	101769114	101769342	.	+	.	ID=g3172.t2.exon16;Parent=g3172.t2
HiC_scaffold_10	AUGUSTUS	CDS	101769114	101769342	1.0	+	0	ID=g3172.t1.CDS16;Parent=g3172.t1
HiC_scaffold_10	AUGUSTUS	CDS	101769114	101769342	1.0	+	0	ID=g3172.t2.CDS16;Parent=g3172.t2
HiC_scaffold_10	gmst	CDS	101769114	101769342	112.781895	+	0	ID=g3172.t4.CDS16;Parent=g3172.t4
HiC_scaffold_10	gmst	exon	101769114	101769342	112.781895	+	0	ID=g3172.t4.exon16;Parent=g3172.t4
HiC_scaffold_10	gmst	CDS	101769114	101769342	115.173871	+	0	ID=g3172.t3.CDS16;Parent=g3172.t3
HiC_scaffold_10	gmst	exon	101769114	101769342	115.173871	+	0	ID=g3172.t3.exon16;Parent=g3172.t3
HiC_scaffold_10	AUGUSTUS	intron	101769343	101771126	1.0	+	.	ID=g3172.t1.intron16;Parent=g3172.t1
HiC_scaffold_10	AUGUSTUS	intron	101769343	101771126	1.0	+	.	ID=g3172.t2.intron16;Parent=g3172.t2
HiC_scaffold_10	gmst	intron	101769343	101771126	112.781895	+	0	ID=g3172.t4.intron16;Parent=g3172.t4
HiC_scaffold_10	gmst	intron	101769343	101771126	115.173871	+	0	ID=g3172.t3.intron16;Parent=g3172.t3
HiC_scaffold_10	AUGUSTUS	exon	101771127	101771321	.	+	.	ID=g3172.t1.exon17;Parent=g3172.t1
HiC_scaffold_10	AUGUSTUS	exon	101771127	101771321	.	+	.	ID=g3172.t2.exon17;Parent=g3172.t2
HiC_scaffold_10	AUGUSTUS	CDS	101771127	101771321	1.0	+	2	ID=g3172.t1.CDS17;Parent=g3172.t1
HiC_scaffold_10	AUGUSTUS	CDS	101771127	101771321	1.0	+	2	ID=g3172.t2.CDS17;Parent=g3172.t2
HiC_scaffold_10	gmst	CDS	101771127	101771321	112.781895	+	2	ID=g3172.t4.CDS17;Parent=g3172.t4
HiC_scaffold_10	gmst	exon	101771127	101771321	112.781895	+	2	ID=g3172.t4.exon17;Parent=g3172.t4
HiC_scaffold_10	gmst	CDS	101771127	101771321	115.173871	+	2	ID=g3172.t3.CDS17;Parent=g3172.t3
HiC_scaffold_10	gmst	exon	101771127	101771321	115.173871	+	2	ID=g3172.t3.exon17;Parent=g3172.t3
HiC_scaffold_10	AUGUSTUS	intron	101771322	101771941	1.0	+	.	ID=g3172.t1.intron17;Parent=g3172.t1
HiC_scaffold_10	AUGUSTUS	intron	101771322	101771941	1.0	+	.	ID=g3172.t2.intron17;Parent=g3172.t2
HiC_scaffold_10	gmst	intron	101771322	101771941	112.781895	+	0	ID=g3172.t4.intron17;Parent=g3172.t4
HiC_scaffold_10	gmst	intron	101771322	101771941	115.173871	+	0	ID=g3172.t3.intron17;Parent=g3172.t3
HiC_scaffold_10	AUGUSTUS	exon	101771942	101772081	.	+	.	ID=g3172.t1.exon18;Parent=g3172.t1
HiC_scaffold_10	AUGUSTUS	exon	101771942	101772081	.	+	.	ID=g3172.t2.exon18;Parent=g3172.t2
HiC_scaffold_10	AUGUSTUS	CDS	101771942	101772081	1.0	+	2	ID=g3172.t1.CDS18;Parent=g3172.t1
HiC_scaffold_10	AUGUSTUS	CDS	101771942	101772081	1.0	+	2	ID=g3172.t2.CDS18;Parent=g3172.t2
HiC_scaffold_10	gmst	CDS	101771942	101772081	112.781895	+	2	ID=g3172.t4.CDS18;Parent=g3172.t4
HiC_scaffold_10	gmst	exon	101771942	101772081	112.781895	+	2	ID=g3172.t4.exon18;Parent=g3172.t4
HiC_scaffold_10	gmst	CDS	101771942	101772081	115.173871	+	2	ID=g3172.t3.CDS18;Parent=g3172.t3
HiC_scaffold_10	gmst	exon	101771942	101772081	115.173871	+	2	ID=g3172.t3.exon18;Parent=g3172.t3
HiC_scaffold_10	AUGUSTUS	intron	101772082	101772246	1.0	+	.	ID=g3172.t1.intron18;Parent=g3172.t1
HiC_scaffold_10	AUGUSTUS	intron	101772082	101772246	1.0	+	.	ID=g3172.t2.intron18;Parent=g3172.t2
HiC_scaffold_10	gmst	intron	101772082	101774259	112.781895	+	0	ID=g3172.t4.intron18;Parent=g3172.t4
HiC_scaffold_10	gmst	intron	101772082	101774259	115.173871	+	0	ID=g3172.t3.intron18;Parent=g3172.t3
HiC_scaffold_10	AUGUSTUS	exon	101772247	101772432	.	+	.	ID=g3172.t1.exon19;Parent=g3172.t1
HiC_scaffold_10	AUGUSTUS	exon	101772247	101772432	.	+	.	ID=g3172.t2.exon19;Parent=g3172.t2
HiC_scaffold_10	AUGUSTUS	CDS	101772247	101772432	1.0	+	0	ID=g3172.t1.CDS19;Parent=g3172.t1
HiC_scaffold_10	AUGUSTUS	CDS	101772247	101772432	1.0	+	0	ID=g3172.t2.CDS19;Parent=g3172.t2
HiC_scaffold_10	AUGUSTUS	intron	101772433	101773469	1.0	+	.	ID=g3172.t1.intron19;Parent=g3172.t1
HiC_scaffold_10	AUGUSTUS	intron	101772433	101773469	1.0	+	.	ID=g3172.t2.intron19;Parent=g3172.t2
HiC_scaffold_10	AUGUSTUS	exon	101773470	101773565	.	+	.	ID=g3172.t1.exon20;Parent=g3172.t1
HiC_scaffold_10	AUGUSTUS	exon	101773470	101773565	.	+	.	ID=g3172.t2.exon20;Parent=g3172.t2
HiC_scaffold_10	AUGUSTUS	CDS	101773470	101773565	1.0	+	0	ID=g3172.t1.CDS20;Parent=g3172.t1
HiC_scaffold_10	AUGUSTUS	CDS	101773470	101773565	1.0	+	0	ID=g3172.t2.CDS20;Parent=g3172.t2
HiC_scaffold_10	AUGUSTUS	intron	101773566	101774259	1.0	+	.	ID=g3172.t1.intron20;Parent=g3172.t1
HiC_scaffold_10	AUGUSTUS	intron	101773566	101774259	1.0	+	.	ID=g3172.t2.intron20;Parent=g3172.t2
HiC_scaffold_10	AUGUSTUS	exon	101774260	101774438	.	+	.	ID=g3172.t1.exon21;Parent=g3172.t1
HiC_scaffold_10	AUGUSTUS	exon	101774260	101774438	.	+	.	ID=g3172.t2.exon21;Parent=g3172.t2
HiC_scaffold_10	AUGUSTUS	CDS	101774260	101774438	1.0	+	0	ID=g3172.t1.CDS21;Parent=g3172.t1
HiC_scaffold_10	AUGUSTUS	CDS	101774260	101774438	1.0	+	0	ID=g3172.t2.CDS21;Parent=g3172.t2
HiC_scaffold_10	gmst	CDS	101774260	101774438	112.781895	+	0	ID=g3172.t4.CDS19;Parent=g3172.t4
HiC_scaffold_10	gmst	exon	101774260	101774438	112.781895	+	0	ID=g3172.t4.exon19;Parent=g3172.t4
HiC_scaffold_10	gmst	CDS	101774260	101774438	115.173871	+	0	ID=g3172.t3.CDS19;Parent=g3172.t3
HiC_scaffold_10	gmst	exon	101774260	101774438	115.173871	+	0	ID=g3172.t3.exon19;Parent=g3172.t3
HiC_scaffold_10	AUGUSTUS	intron	101774439	101774545	1.0	+	.	ID=g3172.t1.intron21;Parent=g3172.t1
HiC_scaffold_10	AUGUSTUS	intron	101774439	101774545	1.0	+	.	ID=g3172.t2.intron21;Parent=g3172.t2
HiC_scaffold_10	gmst	intron	101774439	101774545	112.781895	+	0	ID=g3172.t4.intron19;Parent=g3172.t4
HiC_scaffold_10	gmst	intron	101774439	101774545	115.173871	+	0	ID=g3172.t3.intron19;Parent=g3172.t3
HiC_scaffold_10	AUGUSTUS	exon	101774546	101774624	.	+	.	ID=g3172.t1.exon22;Parent=g3172.t1
HiC_scaffold_10	AUGUSTUS	exon	101774546	101774624	.	+	.	ID=g3172.t2.exon22;Parent=g3172.t2
HiC_scaffold_10	AUGUSTUS	CDS	101774546	101774624	1.0	+	1	ID=g3172.t1.CDS22;Parent=g3172.t1
HiC_scaffold_10	AUGUSTUS	CDS	101774546	101774624	1.0	+	1	ID=g3172.t2.CDS22;Parent=g3172.t2
HiC_scaffold_10	gmst	CDS	101774546	101774624	112.781895	+	1	ID=g3172.t4.CDS20;Parent=g3172.t4
HiC_scaffold_10	gmst	exon	101774546	101774624	112.781895	+	1	ID=g3172.t4.exon20;Parent=g3172.t4
HiC_scaffold_10	gmst	CDS	101774546	101774624	115.173871	+	1	ID=g3172.t3.CDS20;Parent=g3172.t3
HiC_scaffold_10	gmst	exon	101774546	101774624	115.173871	+	1	ID=g3172.t3.exon20;Parent=g3172.t3
HiC_scaffold_10	AUGUSTUS	intron	101774625	101775504	1.0	+	.	ID=g3172.t1.intron22;Parent=g3172.t1
HiC_scaffold_10	AUGUSTUS	intron	101774625	101775504	1.0	+	.	ID=g3172.t2.intron22;Parent=g3172.t2
HiC_scaffold_10	gmst	intron	101774625	101775504	112.781895	+	0	ID=g3172.t4.intron20;Parent=g3172.t4
HiC_scaffold_10	gmst	intron	101774625	101775504	115.173871	+	0	ID=g3172.t3.intron20;Parent=g3172.t3
HiC_scaffold_10	AUGUSTUS	exon	101775505	101775584	.	+	.	ID=g3172.t1.exon23;Parent=g3172.t1
HiC_scaffold_10	AUGUSTUS	exon	101775505	101775584	.	+	.	ID=g3172.t2.exon23;Parent=g3172.t2
HiC_scaffold_10	AUGUSTUS	CDS	101775505	101775584	1.0	+	0	ID=g3172.t1.CDS23;Parent=g3172.t1
HiC_scaffold_10	AUGUSTUS	CDS	101775505	101775584	1.0	+	0	ID=g3172.t2.CDS23;Parent=g3172.t2
HiC_scaffold_10	gmst	CDS	101775505	101775584	112.781895	+	0	ID=g3172.t4.CDS21;Parent=g3172.t4
HiC_scaffold_10	gmst	exon	101775505	101775584	112.781895	+	0	ID=g3172.t4.exon21;Parent=g3172.t4
HiC_scaffold_10	gmst	CDS	101775505	101775584	115.173871	+	0	ID=g3172.t3.CDS21;Parent=g3172.t3
HiC_scaffold_10	gmst	exon	101775505	101775584	115.173871	+	0	ID=g3172.t3.exon21;Parent=g3172.t3
HiC_scaffold_10	AUGUSTUS	intron	101775585	101776102	1.0	+	.	ID=g3172.t1.intron23;Parent=g3172.t1
HiC_scaffold_10	AUGUSTUS	intron	101775585	101776102	1.0	+	.	ID=g3172.t2.intron23;Parent=g3172.t2
HiC_scaffold_10	gmst	intron	101775585	101776102	112.781895	+	0	ID=g3172.t4.intron21;Parent=g3172.t4
HiC_scaffold_10	gmst	intron	101775585	101776102	115.173871	+	0	ID=g3172.t3.intron21;Parent=g3172.t3
HiC_scaffold_10	AUGUSTUS	exon	101776103	101776226	.	+	.	ID=g3172.t1.exon24;Parent=g3172.t1
HiC_scaffold_10	AUGUSTUS	exon	101776103	101776226	.	+	.	ID=g3172.t2.exon24;Parent=g3172.t2
HiC_scaffold_10	AUGUSTUS	CDS	101776103	101776226	1.0	+	1	ID=g3172.t1.CDS24;Parent=g3172.t1
HiC_scaffold_10	AUGUSTUS	CDS	101776103	101776226	1.0	+	1	ID=g3172.t2.CDS24;Parent=g3172.t2
HiC_scaffold_10	gmst	CDS	101776103	101776226	112.781895	+	1	ID=g3172.t4.CDS22;Parent=g3172.t4
HiC_scaffold_10	gmst	exon	101776103	101776226	112.781895	+	1	ID=g3172.t4.exon22;Parent=g3172.t4
HiC_scaffold_10	gmst	CDS	101776103	101776226	115.173871	+	1	ID=g3172.t3.CDS22;Parent=g3172.t3
HiC_scaffold_10	gmst	exon	101776103	101776226	115.173871	+	1	ID=g3172.t3.exon22;Parent=g3172.t3
HiC_scaffold_10	AUGUSTUS	intron	101776227	101777895	1.0	+	.	ID=g3172.t1.intron24;Parent=g3172.t1
HiC_scaffold_10	AUGUSTUS	intron	101776227	101777895	1.0	+	.	ID=g3172.t2.intron24;Parent=g3172.t2
HiC_scaffold_10	gmst	intron	101776227	101777895	112.781895	+	0	ID=g3172.t4.intron22;Parent=g3172.t4
HiC_scaffold_10	gmst	intron	101776227	101777895	115.173871	+	0	ID=g3172.t3.intron22;Parent=g3172.t3
HiC_scaffold_10	AUGUSTUS	exon	101777896	101778091	.	+	.	ID=g3172.t1.exon25;Parent=g3172.t1
HiC_scaffold_10	AUGUSTUS	exon	101777896	101778091	.	+	.	ID=g3172.t2.exon25;Parent=g3172.t2
HiC_scaffold_10	AUGUSTUS	CDS	101777896	101778091	1.0	+	0	ID=g3172.t1.CDS25;Parent=g3172.t1
HiC_scaffold_10	AUGUSTUS	CDS	101777896	101778091	1.0	+	0	ID=g3172.t2.CDS25;Parent=g3172.t2
HiC_scaffold_10	gmst	CDS	101777896	101778091	112.781895	+	0	ID=g3172.t4.CDS23;Parent=g3172.t4
HiC_scaffold_10	gmst	exon	101777896	101778091	112.781895	+	0	ID=g3172.t4.exon23;Parent=g3172.t4
HiC_scaffold_10	gmst	CDS	101777896	101778091	115.173871	+	0	ID=g3172.t3.CDS23;Parent=g3172.t3
HiC_scaffold_10	gmst	exon	101777896	101778091	115.173871	+	0	ID=g3172.t3.exon23;Parent=g3172.t3
HiC_scaffold_10	AUGUSTUS	intron	101778092	101779402	1.0	+	.	ID=g3172.t1.intron25;Parent=g3172.t1
HiC_scaffold_10	AUGUSTUS	intron	101778092	101779402	1.0	+	.	ID=g3172.t2.intron25;Parent=g3172.t2
HiC_scaffold_10	gmst	intron	101778092	101779402	112.781895	+	0	ID=g3172.t4.intron23;Parent=g3172.t4
HiC_scaffold_10	gmst	intron	101778092	101779402	115.173871	+	0	ID=g3172.t3.intron23;Parent=g3172.t3
HiC_scaffold_10	AUGUSTUS	exon	101779403	101779578	.	+	.	ID=g3172.t1.exon26;Parent=g3172.t1
HiC_scaffold_10	AUGUSTUS	exon	101779403	101779578	.	+	.	ID=g3172.t2.exon26;Parent=g3172.t2
HiC_scaffold_10	AUGUSTUS	CDS	101779403	101779578	1.0	+	2	ID=g3172.t1.CDS26;Parent=g3172.t1
HiC_scaffold_10	AUGUSTUS	CDS	101779403	101779578	1.0	+	2	ID=g3172.t2.CDS26;Parent=g3172.t2
HiC_scaffold_10	gmst	CDS	101779403	101779578	112.781895	+	2	ID=g3172.t4.CDS24;Parent=g3172.t4
HiC_scaffold_10	gmst	exon	101779403	101779578	112.781895	+	2	ID=g3172.t4.exon24;Parent=g3172.t4
HiC_scaffold_10	gmst	CDS	101779403	101779578	115.173871	+	2	ID=g3172.t3.CDS24;Parent=g3172.t3
HiC_scaffold_10	gmst	exon	101779403	101779578	115.173871	+	2	ID=g3172.t3.exon24;Parent=g3172.t3
HiC_scaffold_10	AUGUSTUS	stop_codon	101779576	101779578	.	+	0	ID=g3172.t1.stop1;Parent=g3172.t1
HiC_scaffold_10	AUGUSTUS	stop_codon	101779576	101779578	.	+	0	ID=g3172.t2.stop1;Parent=g3172.t2
HiC_scaffold_10	gmst	stop_codon	101779576	101779578	112.781895	+	0	ID=g3172.t4.stop1;Parent=g3172.t4
HiC_scaffold_10	gmst	stop_codon	101779576	101779578	115.173871	+	0	ID=g3172.t3.stop1;Parent=g3172.t3
HiC_scaffold_10	AUGUSTUS	stop_codon	101789192	101789194	.	-	0	ID=g3173.t1.stop1;Parent=g3173.t1
HiC_scaffold_10	AUGUSTUS	gene	101789192	101789878	.	-	.	ID=g3173
HiC_scaffold_10	AUGUSTUS	exon	101789192	101789878	.	-	.	ID=g3173.t1.exon1;Parent=g3173.t1
HiC_scaffold_10	AUGUSTUS	mRNA	101789192	101789878	1.0	-	.	ID=g3173.t1;Parent=g3173;em_target=29073.XP_008688430.1;em_score=490.0;em_evalue=2.5e-150;em_tcov=.;em_OGs=2D2NP@1|root,2SNF0@2759|Eukaryota,39XEX@33154|Opisthokonta,3BIPH@33208|Metazoa,3CYZ8@33213|Bilateria,4803R@7711|Chordata,48XE3@7742|Vertebrata,3JDKU@40674|Mammalia,3EGCD@33554|Carnivora;em_COG_cat=S;em_desc=Claudin 25;em_max_annot_lvl=33208|Metazoa;em_Preferred_name=CLDN25;em_KEGG_ko=ko:K06087;em_KEGG_Pathway=ko04514,ko04530,ko04670,ko05160,map04514,map04530,map04670,map05160;em_BRITE=ko00000,ko00001,ko04147,ko04516;em_PFAMs=PMP22_Claudin;em_GOs=
HiC_scaffold_10	AUGUSTUS	CDS	101789192	101789878	1.0	-	0	ID=g3173.t1.CDS1;Parent=g3173.t1
HiC_scaffold_10	AUGUSTUS	start_codon	101789876	101789878	.	-	0	ID=g3173.t1.start1;Parent=g3173.t1
HiC_scaffold_10	AUGUSTUS	start_codon	101795381	101795383	.	+	0	ID=g3174.t1.start1;Parent=g3174.t1
HiC_scaffold_10	AUGUSTUS	exon	101795381	101795485	.	+	.	ID=g3174.t1.exon1;Parent=g3174.t1
HiC_scaffold_10	AUGUSTUS	CDS	101795381	101795485	1.0	+	0	ID=g3174.t1.CDS1;Parent=g3174.t1
HiC_scaffold_10	AUGUSTUS	gene	101795381	101827594	.	+	.	ID=g3174
HiC_scaffold_10	AUGUSTUS	mRNA	101795381	101827594	1.0	+	.	ID=g3174.t1;Parent=g3174;em_target=9668.ENSMPUP00000003864;em_score=1712.3;em_evalue=0.0;em_tcov=.;em_OGs=KOG2163@1|root,KOG2163@2759|Eukaryota,38F70@33154|Opisthokonta,3BDE5@33208|Metazoa,3CY3X@33213|Bilateria,48B42@7711|Chordata,48YWJ@7742|Vertebrata,3J9NK@40674|Mammalia,3EMTU@33554|Carnivora;em_COG_cat=D;em_desc=kinetochore protein;em_max_annot_lvl=33208|Metazoa;em_Preferred_name=ZW10;em_KEGG_ko=ko:K10481,ko:K11578;em_BRITE=ko00000,ko03036,ko04121,ko04131;em_PFAMs=Zw10;em_GOs=GO:0000003,GO:0000070,GO:0000075,GO:0000132,GO:0000226,GO:0000278,GO:0000280,GO:0000775,GO:0000776,GO:0000777,GO:0000779,GO:0000793,GO:0000819,GO:0000910,GO:0000922,GO:0000940,GO:0003674,GO:0003676,GO:0003677,GO:0003690,GO:0005488,GO:0005515,GO:0005575,GO:0005622,GO:0005623,GO:0005634,GO:0005694,GO:0005737,GO:0005783,GO:0005794,GO:0005795,GO:0005819,GO:0005828,GO:0005829,GO:0005856,GO:0005874,GO:0005876,GO:0006810,GO:0006888,GO:0006890,GO:0006996,GO:0007010,GO:0007017,GO:0007030,GO:0007049,GO:0007059,GO:0007060,GO:0007080,GO:0007088,GO:0007093,GO:0007094,GO:0007096,GO:0007107,GO:0007112,GO:0007140,GO:0007163,GO:0007276,GO:0007346,GO:0008104,GO:0008150,GO:0009987,GO:0010256,GO:0010324,GO:0010564,GO:0010639,GO:0010948,GO:0010965,GO:0012505,GO:0015630,GO:0016043,GO:0016192,GO:0017016,GO:0017137,GO:0019237,GO:0019899,GO:0019953,GO:0022402,GO:0022412,GO:0022414,GO:0022607,GO:0030010,GO:0030071,GO:0031267,GO:0031577,GO:0031984,GO:0032501,GO:0032504,GO:0032506,GO:0032991,GO:0033036,GO:0033043,GO:0033044,GO:0033045,GO:0033046,GO:0033047,GO:0033048,GO:0033206,GO:0033365,GO:0034501,GO:0034502,GO:0034613,GO:0036063,GO:0036090,GO:0040001,GO:0043226,GO:0043227,GO:0043228,GO:0043229,GO:0043231,GO:0043232,GO:0043565,GO:0043933,GO:0044085,GO:0044422,GO:0044424,GO:0044427,GO:0044430,GO:0044431,GO:0044432,GO:0044444,GO:0044446,GO:0044464,GO:0044703,GO:0045132,GO:0045786,GO:0045839,GO:0045841,GO:0045930,GO:0046907,GO:0048193,GO:0048232,GO:0048285,GO:0048519,GO:0048523,GO:0048609,GO:0050000,GO:0050789,GO:0050794,GO:0051020,GO:0051128,GO:0051129,GO:0051179,GO:0051233,GO:0051234,GO:0051276,GO:0051293,GO:0051294,GO:0051301,GO:0051303,GO:0051310,GO:0051321,GO:0051640,GO:0051641,GO:0051649,GO:0051653,GO:0051656,GO:0051704,GO:0051726,GO:0051783,GO:0051784,GO:0051983,GO:0051985,GO:0061024,GO:0061640,GO:0065003,GO:0065007,GO:0070727,GO:0070939,GO:0071173,GO:0071174,GO:0071459,GO:0071840,GO:0097159,GO:0098687,GO:0098791,GO:0098813,GO:0099023,GO:0099024,GO:0099080,GO:0099081,GO:0099512,GO:0099513,GO:0140013,GO:0140014,GO:1901363,GO:1901987,GO:1901988,GO:1901990,GO:1901991,GO:1902099,GO:1902100,GO:1902850,GO:1903046,GO:1903047,GO:1905818,GO:1905819,GO:1990423,GO:1990837,GO:2000816,GO:2001251
HiC_scaffold_10	AUGUSTUS	intron	101795486	101797610	1.0	+	.	ID=g3174.t1.intron1;Parent=g3174.t1
HiC_scaffold_10	AUGUSTUS	exon	101797611	101797745	.	+	.	ID=g3174.t1.exon2;Parent=g3174.t1
HiC_scaffold_10	AUGUSTUS	CDS	101797611	101797745	1.0	+	0	ID=g3174.t1.CDS2;Parent=g3174.t1
HiC_scaffold_10	AUGUSTUS	intron	101797746	101801951	1.0	+	.	ID=g3174.t1.intron2;Parent=g3174.t1
HiC_scaffold_10	AUGUSTUS	exon	101801952	101802053	.	+	.	ID=g3174.t1.exon3;Parent=g3174.t1
HiC_scaffold_10	AUGUSTUS	CDS	101801952	101802053	1.0	+	0	ID=g3174.t1.CDS3;Parent=g3174.t1
HiC_scaffold_10	AUGUSTUS	intron	101802054	101802256	1.0	+	.	ID=g3174.t1.intron3;Parent=g3174.t1
HiC_scaffold_10	AUGUSTUS	exon	101802257	101802334	.	+	.	ID=g3174.t1.exon4;Parent=g3174.t1
HiC_scaffold_10	AUGUSTUS	CDS	101802257	101802334	1.0	+	0	ID=g3174.t1.CDS4;Parent=g3174.t1
HiC_scaffold_10	AUGUSTUS	intron	101802335	101802482	1.0	+	.	ID=g3174.t1.intron4;Parent=g3174.t1
HiC_scaffold_10	AUGUSTUS	exon	101802483	101802642	.	+	.	ID=g3174.t1.exon5;Parent=g3174.t1
HiC_scaffold_10	AUGUSTUS	CDS	101802483	101802642	1.0	+	0	ID=g3174.t1.CDS5;Parent=g3174.t1
HiC_scaffold_10	AUGUSTUS	intron	101802643	101803939	1.0	+	.	ID=g3174.t1.intron5;Parent=g3174.t1
HiC_scaffold_10	AUGUSTUS	exon	101803940	101804092	.	+	.	ID=g3174.t1.exon6;Parent=g3174.t1
HiC_scaffold_10	AUGUSTUS	CDS	101803940	101804092	1.0	+	2	ID=g3174.t1.CDS6;Parent=g3174.t1
HiC_scaffold_10	AUGUSTUS	intron	101804093	101804504	1.0	+	.	ID=g3174.t1.intron6;Parent=g3174.t1
HiC_scaffold_10	AUGUSTUS	exon	101804505	101804696	.	+	.	ID=g3174.t1.exon7;Parent=g3174.t1
HiC_scaffold_10	AUGUSTUS	CDS	101804505	101804696	1.0	+	2	ID=g3174.t1.CDS7;Parent=g3174.t1
HiC_scaffold_10	AUGUSTUS	intron	101804697	101814104	1.0	+	.	ID=g3174.t1.intron7;Parent=g3174.t1
HiC_scaffold_10	AUGUSTUS	exon	101814105	101814268	.	+	.	ID=g3174.t1.exon8;Parent=g3174.t1
HiC_scaffold_10	AUGUSTUS	CDS	101814105	101814268	1.0	+	2	ID=g3174.t1.CDS8;Parent=g3174.t1
HiC_scaffold_10	AUGUSTUS	intron	101814269	101814856	1.0	+	.	ID=g3174.t1.intron8;Parent=g3174.t1
HiC_scaffold_10	AUGUSTUS	exon	101814857	101815039	.	+	.	ID=g3174.t1.exon9;Parent=g3174.t1
HiC_scaffold_10	AUGUSTUS	CDS	101814857	101815039	1.0	+	0	ID=g3174.t1.CDS9;Parent=g3174.t1
HiC_scaffold_10	AUGUSTUS	intron	101815040	101818884	1.0	+	.	ID=g3174.t1.intron9;Parent=g3174.t1
HiC_scaffold_10	AUGUSTUS	exon	101818885	101819123	.	+	.	ID=g3174.t1.exon10;Parent=g3174.t1
HiC_scaffold_10	AUGUSTUS	CDS	101818885	101819123	1.0	+	0	ID=g3174.t1.CDS10;Parent=g3174.t1
HiC_scaffold_10	AUGUSTUS	intron	101819124	101821372	1.0	+	.	ID=g3174.t1.intron10;Parent=g3174.t1
HiC_scaffold_10	AUGUSTUS	exon	101821373	101821444	.	+	.	ID=g3174.t1.exon11;Parent=g3174.t1
HiC_scaffold_10	AUGUSTUS	CDS	101821373	101821444	1.0	+	1	ID=g3174.t1.CDS11;Parent=g3174.t1
HiC_scaffold_10	AUGUSTUS	intron	101821445	101822006	1.0	+	.	ID=g3174.t1.intron11;Parent=g3174.t1
HiC_scaffold_10	AUGUSTUS	exon	101822007	101822176	.	+	.	ID=g3174.t1.exon12;Parent=g3174.t1
HiC_scaffold_10	AUGUSTUS	CDS	101822007	101822176	1.0	+	1	ID=g3174.t1.CDS12;Parent=g3174.t1
HiC_scaffold_10	AUGUSTUS	intron	101822177	101823025	1.0	+	.	ID=g3174.t1.intron12;Parent=g3174.t1
HiC_scaffold_10	AUGUSTUS	exon	101823026	101823156	.	+	.	ID=g3174.t1.exon13;Parent=g3174.t1
HiC_scaffold_10	AUGUSTUS	CDS	101823026	101823156	1.0	+	2	ID=g3174.t1.CDS13;Parent=g3174.t1
HiC_scaffold_10	AUGUSTUS	intron	101823157	101823847	1.0	+	.	ID=g3174.t1.intron13;Parent=g3174.t1
HiC_scaffold_10	AUGUSTUS	exon	101823848	101823979	.	+	.	ID=g3174.t1.exon14;Parent=g3174.t1
HiC_scaffold_10	AUGUSTUS	CDS	101823848	101823979	1.0	+	0	ID=g3174.t1.CDS14;Parent=g3174.t1
HiC_scaffold_10	AUGUSTUS	intron	101823980	101824781	1.0	+	.	ID=g3174.t1.intron14;Parent=g3174.t1
HiC_scaffold_10	AUGUSTUS	exon	101824782	101824984	.	+	.	ID=g3174.t1.exon15;Parent=g3174.t1
HiC_scaffold_10	AUGUSTUS	CDS	101824782	101824984	1.0	+	0	ID=g3174.t1.CDS15;Parent=g3174.t1
HiC_scaffold_10	AUGUSTUS	intron	101824985	101827473	1.0	+	.	ID=g3174.t1.intron15;Parent=g3174.t1
HiC_scaffold_10	AUGUSTUS	exon	101827474	101827594	.	+	.	ID=g3174.t1.exon16;Parent=g3174.t1
HiC_scaffold_10	AUGUSTUS	CDS	101827474	101827594	1.0	+	1	ID=g3174.t1.CDS16;Parent=g3174.t1
HiC_scaffold_10	AUGUSTUS	stop_codon	101827592	101827594	.	+	0	ID=g3174.t1.stop1;Parent=g3174.t1
HiC_scaffold_10	GeneMark.hmm3	start_codon	101849546	101849548	.	+	0	ID=g3175.t2.start1;Parent=g3175.t2
HiC_scaffold_10	GeneMark.hmm3	CDS	101849546	101849569	.	+	0	ID=g3175.t2.CDS1;Parent=g3175.t2
HiC_scaffold_10	GeneMark.hmm3	exon	101849546	101849569	.	+	0	ID=g3175.t2.exon1;Parent=g3175.t2
HiC_scaffold_10	AUGUSTUS	gene	101849546	101861528	.	+	.	ID=g3175
HiC_scaffold_10	GeneMark.hmm3	mRNA	101849546	101861528	.	+	.	ID=g3175.t2;Parent=g3175;em_target=9668.ENSMPUP00000003855;em_score=932.4;em_evalue=2.1e-283;em_tcov=.;em_OGs=COG5640@1|root,KOG3627@2759|Eukaryota,38F17@33154|Opisthokonta,3BIBP@33208|Metazoa,3CXVD@33213|Bilateria,480SH@7711|Chordata,492KI@7742|Vertebrata,3JEX5@40674|Mammalia,3ENS8@33554|Carnivora;em_COG_cat=E;em_desc=transmembrane protease serine 5;em_max_annot_lvl=33208|Metazoa;em_Preferred_name=TMPRSS5;em_KEGG_ko=ko:K09636;em_BRITE=ko00000,ko01000,ko01002;em_PFAMs=SRCR_2,Trypsin;em_GOs=GO:0003674,GO:0003824,GO:0005575,GO:0005623,GO:0005886,GO:0006508,GO:0006807,GO:0008150,GO:0008152,GO:0008233,GO:0016020,GO:0016787,GO:0019538,GO:0036477,GO:0043025,GO:0043170,GO:0044238,GO:0044297,GO:0044464,GO:0071704,GO:0071944,GO:0097458,GO:0140096,GO:1901564
HiC_scaffold_10	GeneMark.hmm3	intron	101849570	101852148	.	+	0	ID=g3175.t2.intron1;Parent=g3175.t2
HiC_scaffold_10	GeneMark.hmm3	CDS	101852149	101852272	.	+	0	ID=g3175.t2.CDS2;Parent=g3175.t2
HiC_scaffold_10	GeneMark.hmm3	exon	101852149	101852272	.	+	0	ID=g3175.t2.exon2;Parent=g3175.t2
HiC_scaffold_10	AUGUSTUS	start_codon	101852155	101852157	.	+	0	ID=g3175.t1.start1;Parent=g3175.t1
HiC_scaffold_10	AUGUSTUS	start_codon	101852155	101852157	.	+	0	ID=g3175.t3.start1;Parent=g3175.t3
HiC_scaffold_10	AUGUSTUS	exon	101852155	101852272	.	+	.	ID=g3175.t1.exon1;Parent=g3175.t1
HiC_scaffold_10	AUGUSTUS	exon	101852155	101852272	.	+	.	ID=g3175.t3.exon1;Parent=g3175.t3
HiC_scaffold_10	AUGUSTUS	CDS	101852155	101852272	0.62	+	0	ID=g3175.t1.CDS1;Parent=g3175.t1
HiC_scaffold_10	AUGUSTUS	CDS	101852155	101852272	0.65	+	0	ID=g3175.t3.CDS1;Parent=g3175.t3
HiC_scaffold_10	AUGUSTUS	mRNA	101852155	101861528	0.61	+	.	ID=g3175.t3;Parent=g3175;em_target=9668.ENSMPUP00000003855;em_score=895.5;em_evalue=2.9e-272;em_tcov=.;em_OGs=COG5640@1|root,KOG3627@2759|Eukaryota,38F17@33154|Opisthokonta,3BIBP@33208|Metazoa,3CXVD@33213|Bilateria,480SH@7711|Chordata,492KI@7742|Vertebrata,3JEX5@40674|Mammalia,3ENS8@33554|Carnivora;em_COG_cat=E;em_desc=transmembrane protease serine 5;em_max_annot_lvl=33208|Metazoa;em_Preferred_name=TMPRSS5;em_KEGG_ko=ko:K09636;em_BRITE=ko00000,ko01000,ko01002;em_PFAMs=SRCR_2,Trypsin;em_GOs=GO:0003674,GO:0003824,GO:0005575,GO:0005623,GO:0005886,GO:0006508,GO:0006807,GO:0008150,GO:0008152,GO:0008233,GO:0016020,GO:0016787,GO:0019538,GO:0036477,GO:0043025,GO:0043170,GO:0044238,GO:0044297,GO:0044464,GO:0071704,GO:0071944,GO:0097458,GO:0140096,GO:1901564
HiC_scaffold_10	AUGUSTUS	mRNA	101852155	101861528	0.62	+	.	ID=g3175.t1;Parent=g3175;em_target=9668.ENSMPUP00000003855;em_score=932.4;em_evalue=1.9e-283;em_tcov=.;em_OGs=COG5640@1|root,KOG3627@2759|Eukaryota,38F17@33154|Opisthokonta,3BIBP@33208|Metazoa,3CXVD@33213|Bilateria,480SH@7711|Chordata,492KI@7742|Vertebrata,3JEX5@40674|Mammalia,3ENS8@33554|Carnivora;em_COG_cat=E;em_desc=transmembrane protease serine 5;em_max_annot_lvl=33208|Metazoa;em_Preferred_name=TMPRSS5;em_KEGG_ko=ko:K09636;em_BRITE=ko00000,ko01000,ko01002;em_PFAMs=SRCR_2,Trypsin;em_GOs=GO:0003674,GO:0003824,GO:0005575,GO:0005623,GO:0005886,GO:0006508,GO:0006807,GO:0008150,GO:0008152,GO:0008233,GO:0016020,GO:0016787,GO:0019538,GO:0036477,GO:0043025,GO:0043170,GO:0044238,GO:0044297,GO:0044464,GO:0071704,GO:0071944,GO:0097458,GO:0140096,GO:1901564
HiC_scaffold_10	GeneMark.hmm3	intron	101852273	101852599	.	+	1	ID=g3175.t2.intron2;Parent=g3175.t2
HiC_scaffold_10	AUGUSTUS	intron	101852273	101852599	1.0	+	.	ID=g3175.t1.intron1;Parent=g3175.t1
HiC_scaffold_10	AUGUSTUS	intron	101852273	101852599	1.0	+	.	ID=g3175.t3.intron1;Parent=g3175.t3
HiC_scaffold_10	AUGUSTUS	exon	101852600	101852698	.	+	.	ID=g3175.t1.exon2;Parent=g3175.t1
HiC_scaffold_10	GeneMark.hmm3	CDS	101852600	101852698	.	+	2	ID=g3175.t2.CDS3;Parent=g3175.t2
HiC_scaffold_10	GeneMark.hmm3	exon	101852600	101852698	.	+	2	ID=g3175.t2.exon3;Parent=g3175.t2
HiC_scaffold_10	AUGUSTUS	exon	101852600	101852698	.	+	.	ID=g3175.t3.exon2;Parent=g3175.t3
HiC_scaffold_10	AUGUSTUS	CDS	101852600	101852698	1.0	+	2	ID=g3175.t1.CDS2;Parent=g3175.t1
HiC_scaffold_10	AUGUSTUS	CDS	101852600	101852698	1.0	+	2	ID=g3175.t3.CDS2;Parent=g3175.t3
HiC_scaffold_10	GeneMark.hmm3	intron	101852699	101853204	.	+	1	ID=g3175.t2.intron3;Parent=g3175.t2
HiC_scaffold_10	AUGUSTUS	intron	101852699	101853204	1.0	+	.	ID=g3175.t1.intron2;Parent=g3175.t1
HiC_scaffold_10	AUGUSTUS	intron	101852699	101853204	1.0	+	.	ID=g3175.t3.intron2;Parent=g3175.t3
HiC_scaffold_10	AUGUSTUS	exon	101853205	101853291	.	+	.	ID=g3175.t3.exon3;Parent=g3175.t3
HiC_scaffold_10	AUGUSTUS	CDS	101853205	101853291	0.96	+	2	ID=g3175.t3.CDS3;Parent=g3175.t3
HiC_scaffold_10	AUGUSTUS	exon	101853205	101853327	.	+	.	ID=g3175.t1.exon3;Parent=g3175.t1
HiC_scaffold_10	GeneMark.hmm3	CDS	101853205	101853327	.	+	2	ID=g3175.t2.CDS4;Parent=g3175.t2
HiC_scaffold_10	GeneMark.hmm3	exon	101853205	101853327	.	+	2	ID=g3175.t2.exon4;Parent=g3175.t2
HiC_scaffold_10	AUGUSTUS	CDS	101853205	101853327	1.0	+	2	ID=g3175.t1.CDS3;Parent=g3175.t1
HiC_scaffold_10	AUGUSTUS	intron	101853292	101854377	0.96	+	.	ID=g3175.t3.intron3;Parent=g3175.t3
HiC_scaffold_10	GeneMark.hmm3	intron	101853328	101854377	.	+	1	ID=g3175.t2.intron4;Parent=g3175.t2
HiC_scaffold_10	AUGUSTUS	intron	101853328	101854377	1.0	+	.	ID=g3175.t1.intron3;Parent=g3175.t1
HiC_scaffold_10	AUGUSTUS	exon	101854378	101854513	.	+	.	ID=g3175.t1.exon4;Parent=g3175.t1
HiC_scaffold_10	GeneMark.hmm3	CDS	101854378	101854513	.	+	2	ID=g3175.t2.CDS5;Parent=g3175.t2
HiC_scaffold_10	GeneMark.hmm3	exon	101854378	101854513	.	+	2	ID=g3175.t2.exon5;Parent=g3175.t2
HiC_scaffold_10	AUGUSTUS	exon	101854378	101854513	.	+	.	ID=g3175.t3.exon4;Parent=g3175.t3
HiC_scaffold_10	AUGUSTUS	CDS	101854378	101854513	1.0	+	2	ID=g3175.t1.CDS4;Parent=g3175.t1
HiC_scaffold_10	AUGUSTUS	CDS	101854378	101854513	1.0	+	2	ID=g3175.t3.CDS4;Parent=g3175.t3
HiC_scaffold_10	GeneMark.hmm3	intron	101854514	101854861	.	+	2	ID=g3175.t2.intron5;Parent=g3175.t2
HiC_scaffold_10	AUGUSTUS	intron	101854514	101854861	1.0	+	.	ID=g3175.t1.intron4;Parent=g3175.t1
HiC_scaffold_10	AUGUSTUS	intron	101854514	101854861	1.0	+	.	ID=g3175.t3.intron4;Parent=g3175.t3
HiC_scaffold_10	AUGUSTUS	exon	101854862	101854975	.	+	.	ID=g3175.t1.exon5;Parent=g3175.t1
HiC_scaffold_10	GeneMark.hmm3	CDS	101854862	101854975	.	+	1	ID=g3175.t2.CDS6;Parent=g3175.t2
HiC_scaffold_10	GeneMark.hmm3	exon	101854862	101854975	.	+	1	ID=g3175.t2.exon6;Parent=g3175.t2
HiC_scaffold_10	AUGUSTUS	exon	101854862	101854975	.	+	.	ID=g3175.t3.exon5;Parent=g3175.t3
HiC_scaffold_10	AUGUSTUS	CDS	101854862	101854975	1.0	+	1	ID=g3175.t1.CDS5;Parent=g3175.t1
HiC_scaffold_10	AUGUSTUS	CDS	101854862	101854975	1.0	+	1	ID=g3175.t3.CDS5;Parent=g3175.t3
HiC_scaffold_10	GeneMark.hmm3	intron	101854976	101855692	.	+	2	ID=g3175.t2.intron6;Parent=g3175.t2
HiC_scaffold_10	AUGUSTUS	intron	101854976	101855692	1.0	+	.	ID=g3175.t1.intron5;Parent=g3175.t1
HiC_scaffold_10	AUGUSTUS	intron	101854976	101855692	1.0	+	.	ID=g3175.t3.intron5;Parent=g3175.t3
HiC_scaffold_10	AUGUSTUS	exon	101855693	101855736	.	+	.	ID=g3175.t1.exon6;Parent=g3175.t1
HiC_scaffold_10	GeneMark.hmm3	CDS	101855693	101855736	.	+	1	ID=g3175.t2.CDS7;Parent=g3175.t2
HiC_scaffold_10	GeneMark.hmm3	exon	101855693	101855736	.	+	1	ID=g3175.t2.exon7;Parent=g3175.t2
HiC_scaffold_10	AUGUSTUS	exon	101855693	101855736	.	+	.	ID=g3175.t3.exon6;Parent=g3175.t3
HiC_scaffold_10	AUGUSTUS	CDS	101855693	101855736	1.0	+	1	ID=g3175.t1.CDS6;Parent=g3175.t1
HiC_scaffold_10	AUGUSTUS	CDS	101855693	101855736	1.0	+	1	ID=g3175.t3.CDS6;Parent=g3175.t3
HiC_scaffold_10	GeneMark.hmm3	intron	101855737	101856446	.	+	1	ID=g3175.t2.intron7;Parent=g3175.t2
HiC_scaffold_10	AUGUSTUS	intron	101855737	101856446	1.0	+	.	ID=g3175.t1.intron6;Parent=g3175.t1
HiC_scaffold_10	AUGUSTUS	intron	101855737	101856446	1.0	+	.	ID=g3175.t3.intron6;Parent=g3175.t3
HiC_scaffold_10	AUGUSTUS	exon	101856447	101856609	.	+	.	ID=g3175.t1.exon7;Parent=g3175.t1
HiC_scaffold_10	GeneMark.hmm3	CDS	101856447	101856609	.	+	2	ID=g3175.t2.CDS8;Parent=g3175.t2
HiC_scaffold_10	GeneMark.hmm3	exon	101856447	101856609	.	+	2	ID=g3175.t2.exon8;Parent=g3175.t2
HiC_scaffold_10	AUGUSTUS	exon	101856447	101856609	.	+	.	ID=g3175.t3.exon7;Parent=g3175.t3
HiC_scaffold_10	AUGUSTUS	CDS	101856447	101856609	1.0	+	2	ID=g3175.t1.CDS7;Parent=g3175.t1
HiC_scaffold_10	AUGUSTUS	CDS	101856447	101856609	1.0	+	2	ID=g3175.t3.CDS7;Parent=g3175.t3
HiC_scaffold_10	GeneMark.hmm3	intron	101856610	101857594	.	+	2	ID=g3175.t2.intron8;Parent=g3175.t2
HiC_scaffold_10	AUGUSTUS	intron	101856610	101857594	1.0	+	.	ID=g3175.t1.intron7;Parent=g3175.t1
HiC_scaffold_10	AUGUSTUS	intron	101856610	101857594	1.0	+	.	ID=g3175.t3.intron7;Parent=g3175.t3
HiC_scaffold_10	AUGUSTUS	exon	101857595	101857773	.	+	.	ID=g3175.t1.exon8;Parent=g3175.t1
HiC_scaffold_10	GeneMark.hmm3	CDS	101857595	101857773	.	+	1	ID=g3175.t2.CDS9;Parent=g3175.t2
HiC_scaffold_10	GeneMark.hmm3	exon	101857595	101857773	.	+	1	ID=g3175.t2.exon9;Parent=g3175.t2
HiC_scaffold_10	AUGUSTUS	exon	101857595	101857773	.	+	.	ID=g3175.t3.exon8;Parent=g3175.t3
HiC_scaffold_10	AUGUSTUS	CDS	101857595	101857773	1.0	+	1	ID=g3175.t1.CDS8;Parent=g3175.t1
HiC_scaffold_10	AUGUSTUS	CDS	101857595	101857773	1.0	+	1	ID=g3175.t3.CDS8;Parent=g3175.t3
HiC_scaffold_10	GeneMark.hmm3	intron	101857774	101859470	.	+	1	ID=g3175.t2.intron9;Parent=g3175.t2
HiC_scaffold_10	AUGUSTUS	intron	101857774	101859470	1.0	+	.	ID=g3175.t1.intron8;Parent=g3175.t1
HiC_scaffold_10	AUGUSTUS	intron	101857774	101859470	1.0	+	.	ID=g3175.t3.intron8;Parent=g3175.t3
HiC_scaffold_10	AUGUSTUS	exon	101859471	101859569	.	+	.	ID=g3175.t1.exon9;Parent=g3175.t1
HiC_scaffold_10	GeneMark.hmm3	CDS	101859471	101859569	.	+	2	ID=g3175.t2.CDS10;Parent=g3175.t2
HiC_scaffold_10	GeneMark.hmm3	exon	101859471	101859569	.	+	2	ID=g3175.t2.exon10;Parent=g3175.t2
HiC_scaffold_10	AUGUSTUS	exon	101859471	101859569	.	+	.	ID=g3175.t3.exon9;Parent=g3175.t3
HiC_scaffold_10	AUGUSTUS	CDS	101859471	101859569	1.0	+	2	ID=g3175.t1.CDS9;Parent=g3175.t1
HiC_scaffold_10	AUGUSTUS	CDS	101859471	101859569	1.0	+	2	ID=g3175.t3.CDS9;Parent=g3175.t3
HiC_scaffold_10	GeneMark.hmm3	intron	101859570	101860056	.	+	1	ID=g3175.t2.intron10;Parent=g3175.t2
HiC_scaffold_10	AUGUSTUS	intron	101859570	101860056	1.0	+	.	ID=g3175.t1.intron9;Parent=g3175.t1
HiC_scaffold_10	AUGUSTUS	intron	101859570	101860056	1.0	+	.	ID=g3175.t3.intron9;Parent=g3175.t3
HiC_scaffold_10	AUGUSTUS	exon	101860057	101860199	.	+	.	ID=g3175.t1.exon10;Parent=g3175.t1
HiC_scaffold_10	GeneMark.hmm3	CDS	101860057	101860199	.	+	2	ID=g3175.t2.CDS11;Parent=g3175.t2
HiC_scaffold_10	GeneMark.hmm3	exon	101860057	101860199	.	+	2	ID=g3175.t2.exon11;Parent=g3175.t2
HiC_scaffold_10	AUGUSTUS	exon	101860057	101860199	.	+	.	ID=g3175.t3.exon10;Parent=g3175.t3
HiC_scaffold_10	AUGUSTUS	CDS	101860057	101860199	1.0	+	2	ID=g3175.t1.CDS10;Parent=g3175.t1
HiC_scaffold_10	AUGUSTUS	CDS	101860057	101860199	1.0	+	2	ID=g3175.t3.CDS10;Parent=g3175.t3
HiC_scaffold_10	GeneMark.hmm3	intron	101860200	101860448	.	+	0	ID=g3175.t2.intron11;Parent=g3175.t2
HiC_scaffold_10	AUGUSTUS	intron	101860200	101860448	1.0	+	.	ID=g3175.t1.intron10;Parent=g3175.t1
HiC_scaffold_10	AUGUSTUS	intron	101860200	101860448	1.0	+	.	ID=g3175.t3.intron10;Parent=g3175.t3
HiC_scaffold_10	AUGUSTUS	exon	101860449	101860601	.	+	.	ID=g3175.t1.exon11;Parent=g3175.t1
HiC_scaffold_10	GeneMark.hmm3	CDS	101860449	101860601	.	+	0	ID=g3175.t2.CDS12;Parent=g3175.t2
HiC_scaffold_10	GeneMark.hmm3	exon	101860449	101860601	.	+	0	ID=g3175.t2.exon12;Parent=g3175.t2
HiC_scaffold_10	AUGUSTUS	exon	101860449	101860601	.	+	.	ID=g3175.t3.exon11;Parent=g3175.t3
HiC_scaffold_10	AUGUSTUS	CDS	101860449	101860601	1.0	+	0	ID=g3175.t1.CDS11;Parent=g3175.t1
HiC_scaffold_10	AUGUSTUS	CDS	101860449	101860601	1.0	+	0	ID=g3175.t3.CDS11;Parent=g3175.t3
HiC_scaffold_10	GeneMark.hmm3	intron	101860602	101861519	.	+	0	ID=g3175.t2.intron12;Parent=g3175.t2
HiC_scaffold_10	AUGUSTUS	intron	101860602	101861519	1.0	+	.	ID=g3175.t1.intron11;Parent=g3175.t1
HiC_scaffold_10	AUGUSTUS	intron	101860602	101861519	1.0	+	.	ID=g3175.t3.intron11;Parent=g3175.t3
HiC_scaffold_10	AUGUSTUS	exon	101861520	101861528	.	+	.	ID=g3175.t1.exon12;Parent=g3175.t1
HiC_scaffold_10	GeneMark.hmm3	CDS	101861520	101861528	.	+	0	ID=g3175.t2.CDS13;Parent=g3175.t2
HiC_scaffold_10	GeneMark.hmm3	exon	101861520	101861528	.	+	0	ID=g3175.t2.exon13;Parent=g3175.t2
HiC_scaffold_10	AUGUSTUS	exon	101861520	101861528	.	+	.	ID=g3175.t3.exon12;Parent=g3175.t3
HiC_scaffold_10	AUGUSTUS	CDS	101861520	101861528	1.0	+	0	ID=g3175.t1.CDS12;Parent=g3175.t1
HiC_scaffold_10	AUGUSTUS	CDS	101861520	101861528	1.0	+	0	ID=g3175.t3.CDS12;Parent=g3175.t3
HiC_scaffold_10	AUGUSTUS	stop_codon	101861526	101861528	.	+	0	ID=g3175.t1.stop1;Parent=g3175.t1
HiC_scaffold_10	GeneMark.hmm3	stop_codon	101861526	101861528	.	+	0	ID=g3175.t2.stop1;Parent=g3175.t2
HiC_scaffold_10	AUGUSTUS	stop_codon	101861526	101861528	.	+	0	ID=g3175.t3.stop1;Parent=g3175.t3
HiC_scaffold_10	AUGUSTUS	start_codon	102060891	102060893	.	+	0	ID=g3176.t1.start1;Parent=g3176.t1
HiC_scaffold_10	AUGUSTUS	exon	102060891	102061175	.	+	.	ID=g3176.t1.exon1;Parent=g3176.t1
HiC_scaffold_10	AUGUSTUS	CDS	102060891	102061175	1.0	+	0	ID=g3176.t1.CDS1;Parent=g3176.t1
HiC_scaffold_10	AUGUSTUS	gene	102060891	102073390	.	+	.	ID=g3176
HiC_scaffold_10	AUGUSTUS	mRNA	102060891	102073390	1.0	+	.	ID=g3176.t1;Parent=g3176;em_target=9668.ENSMPUP00000003847;em_score=1003.1;em_evalue=4.8e-305;em_tcov=.;em_OGs=KOG3656@1|root,KOG3656@2759|Eukaryota,38YTH@33154|Opisthokonta,3BBPS@33208|Metazoa,3CZGR@33213|Bilateria,484DR@7711|Chordata,4943D@7742|Vertebrata,3J9RF@40674|Mammalia,3EUZ3@33554|Carnivora;em_COG_cat=T;em_desc=dopamine receptor;em_max_annot_lvl=33208|Metazoa;em_Preferred_name=DRD2;em_KEGG_ko=ko:K04145,ko:K14049;em_KEGG_Pathway=ko04015,ko04024,ko04080,ko04540,ko04728,ko05012,ko05030,ko05034,map04015,map04024,map04080,map04540,map04728,map05012,map05030,map05034;em_BRITE=ko00000,ko00001,ko04030;em_PFAMs=7tm_1;em_GOs=GO:0000902,GO:0000904,GO:0001505,GO:0001591,GO:0001659,GO:0001666,GO:0001669,GO:0001763,GO:0001764,GO:0001817,GO:0001819,GO:0001932,GO:0001933,GO:0001934,GO:0001963,GO:0001964,GO:0001975,GO:0001976,GO:0002027,GO:0002028,GO:0002029,GO:0002031,GO:0002052,GO:0002090,GO:0002092,GO:0002682,GO:0002683,GO:0002791,GO:0002792,GO:0002793,GO:0003008,GO:0003012,GO:0003013,GO:0003014,GO:0003073,GO:0003674,GO:0004888,GO:0004930,GO:0004952,GO:0005102,GO:0005488,GO:0005515,GO:0005575,GO:0005622,GO:0005623,GO:0005737,GO:0005886,GO:0005887,GO:0005929,GO:0006355,GO:0006357,GO:0006584,GO:0006725,GO:0006807,GO:0006810,GO:0006811,GO:0006812,GO:0006816,GO:0006820,GO:0006869,GO:0006873,GO:0006874,GO:0006875,GO:0006897,GO:0006898,GO:0006914,GO:0006928,GO:0006936,GO:0006939,GO:0006950,GO:0007088,GO:0007154,GO:0007165,GO:0007166,GO:0007186,GO:0007187,GO:0007188,GO:0007193,GO:0007194,GO:0007195,GO:0007200,GO:0007204,GO:0007212,GO:0007267,GO:0007268,GO:0007270,GO:0007275,GO:0007346,GO:0007399,GO:0007409,GO:0007416,GO:0007417,GO:0007420,GO:0007600,GO:0007606,GO:0007608,GO:0007610,GO:0007611,GO:0007612,GO:0007613,GO:0007615,GO:0007616,GO:0007623,GO:0007625,GO:0007626,GO:0007628,GO:0007631,GO:0007632,GO:0007638,GO:0008015,GO:0008016,GO:0008021,GO:0008104,GO:0008144,GO:0008150,GO:0008152,GO:0008217,GO:0008227,GO:0008277,GO:0008284,GO:0008285,GO:0008306,GO:0008344,GO:0008542,GO:0009056,GO:0009314,GO:0009410,GO:0009416,GO:0009605,GO:0009611,GO:0009612,GO:0009628,GO:0009636,GO:0009653,GO:0009712,GO:0009889,GO:0009891,GO:0009892,GO:0009893,GO:0009966,GO:0009967,GO:0009968,GO:0009987,GO:0009991,GO:0010033,GO:0010035,GO:0010038,GO:0010039,GO:0010243,GO:0010468,GO:0010556,GO:0010557,GO:0010562,GO:0010563,GO:0010564,GO:0010604,GO:0010605,GO:0010628,GO:0010638,GO:0010646,GO:0010647,GO:0010648,GO:0010720,GO:0010817,GO:0010876,GO:0010921,GO:0010941,GO:0010959,GO:0010996,GO:0012505,GO:0012506,GO:0014059,GO:0014069,GO:0014070,GO:0014072,GO:0014075,GO:0014821,GO:0014854,GO:0015459,GO:0015711,GO:0015718,GO:0015849,GO:0015908,GO:0015909,GO:0016020,GO:0016021,GO:0016043,GO:0016055,GO:0016192,GO:0016247,GO:0016328,GO:0016477,GO:0017144,GO:0018958,GO:0019219,GO:0019220,GO:0019222,GO:0019725,GO:0021536,GO:0021537,GO:0021544,GO:0021756,GO:0021761,GO:0021769,GO:0021826,GO:0021830,GO:0021843,GO:0021853,GO:0021872,GO:0021879,GO:0021884,GO:0021885,GO:0021892,GO:0021894,GO:0021895,GO:0021953,GO:0021954,GO:0021983,GO:0021984,GO:0022008,GO:0022029,GO:0022401,GO:0022603,GO:0022607,GO:0022898,GO:0023051,GO:0023052,GO:0023056,GO:0023057,GO:0023058,GO:0030001,GO:0030003,GO:0030004,GO:0030007,GO:0030030,GO:0030100,GO:0030133,GO:0030139,GO:0030141,GO:0030154,GO:0030182,GO:0030285,GO:0030334,GO:0030336,GO:0030424,GO:0030425,GO:0030432,GO:0030534,GO:0030594,GO:0030658,GO:0030659,GO:0030672,GO:0030900,GO:0031090,GO:0031175,GO:0031223,GO:0031224,GO:0031226,GO:0031253,GO:0031279,GO:0031280,GO:0031300,GO:0031301,GO:0031323,GO:0031324,GO:0031325,GO:0031326,GO:0031328,GO:0031347,GO:0031348,GO:0031399,GO:0031400,GO:0031401,GO:0031410,GO:0031514,GO:0031623,GO:0031667,GO:0031982,GO:0032094,GO:0032101,GO:0032102,GO:0032147,GO:0032225,GO:0032226,GO:0032228,GO:0032268,GO:0032269,GO:0032270,GO:0032279,GO:0032309,GO:0032409,GO:0032410,GO:0032412,GO:0032413,GO:0032465,GO:0032467,GO:0032501,GO:0032502,GO:0032879,GO:0032880,GO:0032922,GO:0032989,GO:0032990,GO:0033036,GO:0033043,GO:0033267,GO:0033602,GO:0033604,GO:0033674,GO:0034103,GO:0034105,GO:0034220,GO:0034762,GO:0034763,GO:0034765,GO:0034766,GO:0034776,GO:0035094,GO:0035240,GO:0035254,GO:0035255,GO:0035270,GO:0035303,GO:0035304,GO:0035556,GO:0035809,GO:0035810,GO:0035813,GO:0035815,GO:0036126,GO:0036293,GO:0036477,GO:0038023,GO:0040008,GO:0040011,GO:0040012,GO:0040013,GO:0040014,GO:0040018,GO:0042127,GO:0042220,GO:0042221,GO:0042321,GO:0042325,GO:0042326,GO:0042327,GO:0042391,GO:0042417,GO:0042493,GO:0042592,GO:0042749,GO:0042752,GO:0042754,GO:0042756,GO:0042802,GO:0042803,GO:0042995,GO:0043005,GO:0043025,GO:0043085,GO:0043086,GO:0043112,GO:0043167,GO:0043169,GO:0043170,GO:0043197,GO:0043204,GO:0043226,GO:0043227,GO:0043229,GO:0043266,GO:0043269,GO:0043270,GO:0043271,GO:0043278,GO:0043279,GO:0043408,GO:0043410,GO:0043473,GO:0043549,GO:0043666,GO:0043679,GO:0044057,GO:0044062,GO:0044085,GO:0044092,GO:0044093,GO:0044237,GO:0044248,GO:0044260,GO:0044297,GO:0044306,GO:0044309,GO:0044422,GO:0044424,GO:0044425,GO:0044433,GO:0044441,GO:0044444,GO:0044446,GO:0044456,GO:0044459,GO:0044463,GO:0044464,GO:0045088,GO:0045187,GO:0045202,GO:0045211,GO:0045471,GO:0045595,GO:0045597,GO:0045744,GO:0045745,GO:0045761,GO:0045776,GO:0045787,GO:0045807,GO:0045824,GO:0045840,GO:0045859,GO:0045860,GO:0045893,GO:0045927,GO:0045931,GO:0045935,GO:0045936,GO:0045937,GO:0045944,GO:0046676,GO:0046677,GO:0046717,GO:0046883,GO:0046887,GO:0046888,GO:0046903,GO:0046942,GO:0046982,GO:0046983,GO:0048148,GO:0048149,GO:0048167,GO:0048168,GO:0048169,GO:0048259,GO:0048260,GO:0048468,GO:0048511,GO:0048513,GO:0048518,GO:0048519,GO:0048521,GO:0048522,GO:0048523,GO:0048583,GO:0048584,GO:0048585,GO:0048638,GO:0048639,GO:0048666,GO:0048667,GO:0048678,GO:0048699,GO:0048731,GO:0048732,GO:0048755,GO:0048812,GO:0048856,GO:0048858,GO:0048869,GO:0048870,GO:0048871,GO:0048878,GO:0050433,GO:0050482,GO:0050707,GO:0050708,GO:0050709,GO:0050714,GO:0050715,GO:0050767,GO:0050769,GO:0050776,GO:0050777,GO:0050789,GO:0050790,GO:0050793,GO:0050794,GO:0050795,GO:0050796,GO:0050801,GO:0050803,GO:0050804,GO:0050805,GO:0050806,GO:0050807,GO:0050808,GO:0050877,GO:0050878,GO:0050890,GO:0050896,GO:0050905,GO:0051046,GO:0051047,GO:0051048,GO:0051049,GO:0051050,GO:0051051,GO:0051093,GO:0051094,GO:0051128,GO:0051130,GO:0051171,GO:0051172,GO:0051173,GO:0051174,GO:0051179,GO:0051209,GO:0051222,GO:0051223,GO:0051224,GO:0051234,GO:0051239,GO:0051240,GO:0051241,GO:0051246,GO:0051247,GO:0051248,GO:0051252,GO:0051254,GO:0051270,GO:0051271,GO:0051282,GO:0051283,GO:0051302,GO:0051336,GO:0051338,GO:0051339,GO:0051347,GO:0051350,GO:0051480,GO:0051481,GO:0051482,GO:0051580,GO:0051582,GO:0051584,GO:0051586,GO:0051588,GO:0051590,GO:0051641,GO:0051649,GO:0051674,GO:0051716,GO:0051726,GO:0051781,GO:0051783,GO:0051785,GO:0051823,GO:0051896,GO:0051898,GO:0051924,GO:0051926,GO:0051940,GO:0051944,GO:0051952,GO:0051953,GO:0051954,GO:0051960,GO:0051962,GO:0051966,GO:0051967,GO:0055065,GO:0055067,GO:0055074,GO:0055075,GO:0055080,GO:0055082,GO:0055085,GO:0060078,GO:0060079,GO:0060089,GO:0060123,GO:0060124,GO:0060134,GO:0060158,GO:0060159,GO:0060160,GO:0060170,GO:0060255,GO:0060284,GO:0060322,GO:0060341,GO:0060359,GO:0060401,GO:0060402,GO:0060548,GO:0060627,GO:0061564,GO:0061919,GO:0065007,GO:0065008,GO:0065009,GO:0070201,GO:0070372,GO:0070374,GO:0070382,GO:0070405,GO:0070482,GO:0070588,GO:0070838,GO:0071702,GO:0071704,GO:0071715,GO:0071840,GO:0071944,GO:0072091,GO:0072347,GO:0072503,GO:0072507,GO:0072511,GO:0080090,GO:0080134,GO:0090068,GO:0090087,GO:0090276,GO:0090277,GO:0090278,GO:0090325,GO:0090659,GO:0097060,GO:0097154,GO:0097159,GO:0097164,GO:0097223,GO:0097305,GO:0097366,GO:0097447,GO:0097458,GO:0097553,GO:0097708,GO:0097729,GO:0097730,GO:0098563,GO:0098588,GO:0098590,GO:0098655,GO:0098657,GO:0098660,GO:0098662,GO:0098771,GO:0098772,GO:0098793,GO:0098794,GO:0098801,GO:0098805,GO:0098916,GO:0098984,GO:0099106,GO:0099177,GO:0099501,GO:0099503,GO:0099536,GO:0099537,GO:0099565,GO:0099572,GO:0120025,GO:0120036,GO:0120038,GO:0120039,GO:0150034,GO:0198738,GO:1900166,GO:1900168,GO:1900271,GO:1900273,GO:1901019,GO:1901020,GO:1901338,GO:1901360,GO:1901385,GO:1901386,GO:1901564,GO:1901571,GO:1901615,GO:1901698,GO:1901700,GO:1902531,GO:1902532,GO:1902533,GO:1902680,GO:1902692,GO:1902721,GO:1903169,GO:1903170,GO:1903487,GO:1903488,GO:1903506,GO:1903508,GO:1903519,GO:1903521,GO:1903522,GO:1903530,GO:1903531,GO:1903532,GO:1903963,GO:1904062,GO:1904063,GO:1904936,GO:1904950,GO:1904951,GO:1905114,GO:1990834,GO:2000026,GO:2000027,GO:2000112,GO:2000145,GO:2000146,GO:2000177,GO:2000179,GO:2000648,GO:2001023,GO:2001024,GO:2001025,GO:2001141,GO:2001257,GO:2001258
HiC_scaffold_10	AUGUSTUS	intron	102061176	102066047	1.0	+	.	ID=g3176.t1.intron1;Parent=g3176.t1
HiC_scaffold_10	AUGUSTUS	exon	102066048	102066157	.	+	.	ID=g3176.t1.exon2;Parent=g3176.t1
HiC_scaffold_10	AUGUSTUS	CDS	102066048	102066157	1.0	+	0	ID=g3176.t1.CDS2;Parent=g3176.t1
HiC_scaffold_10	AUGUSTUS	intron	102066158	102067193	1.0	+	.	ID=g3176.t1.intron2;Parent=g3176.t1
HiC_scaffold_10	AUGUSTUS	exon	102067194	102067330	.	+	.	ID=g3176.t1.exon3;Parent=g3176.t1
HiC_scaffold_10	AUGUSTUS	CDS	102067194	102067330	1.0	+	1	ID=g3176.t1.CDS3;Parent=g3176.t1
HiC_scaffold_10	AUGUSTUS	intron	102067331	102068477	1.0	+	.	ID=g3176.t1.intron3;Parent=g3176.t1
HiC_scaffold_10	AUGUSTUS	exon	102068478	102068668	.	+	.	ID=g3176.t1.exon4;Parent=g3176.t1
HiC_scaffold_10	AUGUSTUS	CDS	102068478	102068668	1.0	+	2	ID=g3176.t1.CDS4;Parent=g3176.t1
HiC_scaffold_10	AUGUSTUS	intron	102068669	102069545	1.0	+	.	ID=g3176.t1.intron4;Parent=g3176.t1
HiC_scaffold_10	AUGUSTUS	exon	102069546	102069632	.	+	.	ID=g3176.t1.exon5;Parent=g3176.t1
HiC_scaffold_10	AUGUSTUS	CDS	102069546	102069632	1.0	+	0	ID=g3176.t1.CDS5;Parent=g3176.t1
HiC_scaffold_10	AUGUSTUS	intron	102069633	102071202	1.0	+	.	ID=g3176.t1.intron5;Parent=g3176.t1
HiC_scaffold_10	AUGUSTUS	exon	102071203	102071530	.	+	.	ID=g3176.t1.exon6;Parent=g3176.t1
HiC_scaffold_10	AUGUSTUS	CDS	102071203	102071530	1.0	+	0	ID=g3176.t1.CDS6;Parent=g3176.t1
HiC_scaffold_10	AUGUSTUS	intron	102071531	102073196	1.0	+	.	ID=g3176.t1.intron6;Parent=g3176.t1
HiC_scaffold_10	AUGUSTUS	exon	102073197	102073390	.	+	.	ID=g3176.t1.exon7;Parent=g3176.t1
HiC_scaffold_10	AUGUSTUS	CDS	102073197	102073390	1.0	+	2	ID=g3176.t1.CDS7;Parent=g3176.t1
HiC_scaffold_10	AUGUSTUS	stop_codon	102073388	102073390	.	+	0	ID=g3176.t1.stop1;Parent=g3176.t1
HiC_scaffold_10	AUGUSTUS	stop_codon	102101819	102101821	.	-	0	ID=g3177.t1.stop1;Parent=g3177.t1
HiC_scaffold_10	GeneMark.hmm3	stop_codon	102101819	102101821	.	-	0	ID=g3177.t2.stop1;Parent=g3177.t2
HiC_scaffold_10	AUGUSTUS	exon	102101819	102101891	.	-	.	ID=g3177.t1.exon1;Parent=g3177.t1
HiC_scaffold_10	GeneMark.hmm3	CDS	102101819	102101891	.	-	1	ID=g3177.t2.CDS1;Parent=g3177.t2
HiC_scaffold_10	GeneMark.hmm3	exon	102101819	102101891	.	-	1	ID=g3177.t2.exon1;Parent=g3177.t2
HiC_scaffold_10	AUGUSTUS	CDS	102101819	102101891	1.0	-	1	ID=g3177.t1.CDS1;Parent=g3177.t1
HiC_scaffold_10	GeneMark.hmm3	mRNA	102101819	102125607	.	-	.	ID=g3177.t2;Parent=g3177;em_target=9668.ENSMPUP00000003806;em_score=919.3;em_evalue=5.6e-279;em_tcov=.;em_OGs=COG0457@1|root,KOG0548@2759|Eukaryota,39SP0@33154|Opisthokonta,3BE7K@33208|Metazoa,3CRV4@33213|Bilateria,481JY@7711|Chordata,48YF9@7742|Vertebrata,3J59Z@40674|Mammalia,3EIE3@33554|Carnivora;em_COG_cat=O;em_desc=tetratricopeptide repeat;em_max_annot_lvl=33208|Metazoa;em_Preferred_name=TTC12;em_PFAMs=TPR_1,TPR_2,TPR_8;em_GOs=GO:0005575,GO:0005622,GO:0005623,GO:0005813,GO:0005815,GO:0005856,GO:0015630,GO:0043226,GO:0043228,GO:0043229,GO:0043232,GO:0044422,GO:0044424,GO:0044430,GO:0044446,GO:0044464
HiC_scaffold_10	AUGUSTUS	gene	102101819	102141887	.	-	.	ID=g3177
HiC_scaffold_10	AUGUSTUS	mRNA	102101819	102141887	.	-	.	ID=g3177.t1;Parent=g3177;em_target=9668.ENSMPUP00000003806;em_score=1311.1;em_evalue=0.0;em_tcov=.;em_OGs=COG0457@1|root,KOG0548@2759|Eukaryota,39SP0@33154|Opisthokonta,3BE7K@33208|Metazoa,3CRV4@33213|Bilateria,481JY@7711|Chordata,48YF9@7742|Vertebrata,3J59Z@40674|Mammalia,3EIE3@33554|Carnivora;em_COG_cat=O;em_desc=tetratricopeptide repeat;em_max_annot_lvl=33208|Metazoa;em_Preferred_name=TTC12;em_PFAMs=TPR_1,TPR_2,TPR_8;em_GOs=GO:0005575,GO:0005622,GO:0005623,GO:0005813,GO:0005815,GO:0005856,GO:0015630,GO:0043226,GO:0043228,GO:0043229,GO:0043232,GO:0044422,GO:0044424,GO:0044430,GO:0044446,GO:0044464
HiC_scaffold_10	GeneMark.hmm3	intron	102101892	102102908	.	-	2	ID=g3177.t2.intron1;Parent=g3177.t2
HiC_scaffold_10	AUGUSTUS	intron	102101892	102102908	1.0	-	.	ID=g3177.t1.intron1;Parent=g3177.t1
HiC_scaffold_10	AUGUSTUS	exon	102102909	102102928	.	-	.	ID=g3177.t1.exon2;Parent=g3177.t1
HiC_scaffold_10	GeneMark.hmm3	CDS	102102909	102102928	.	-	0	ID=g3177.t2.CDS2;Parent=g3177.t2
HiC_scaffold_10	GeneMark.hmm3	exon	102102909	102102928	.	-	0	ID=g3177.t2.exon2;Parent=g3177.t2
HiC_scaffold_10	AUGUSTUS	CDS	102102909	102102928	1.0	-	0	ID=g3177.t1.CDS2;Parent=g3177.t1
HiC_scaffold_10	GeneMark.hmm3	intron	102102929	102103339	.	-	0	ID=g3177.t2.intron2;Parent=g3177.t2
HiC_scaffold_10	AUGUSTUS	intron	102102929	102103504	0.71	-	.	ID=g3177.t1.intron2;Parent=g3177.t1
HiC_scaffold_10	GeneMark.hmm3	CDS	102103340	102103545	.	-	2	ID=g3177.t2.CDS3;Parent=g3177.t2
HiC_scaffold_10	GeneMark.hmm3	exon	102103340	102103545	.	-	2	ID=g3177.t2.exon3;Parent=g3177.t2
HiC_scaffold_10	AUGUSTUS	exon	102103505	102103575	.	-	.	ID=g3177.t1.exon3;Parent=g3177.t1
HiC_scaffold_10	AUGUSTUS	CDS	102103505	102103575	0.62	-	2	ID=g3177.t1.CDS3;Parent=g3177.t1
HiC_scaffold_10	GeneMark.hmm3	intron	102103546	102103891	.	-	1	ID=g3177.t2.intron3;Parent=g3177.t2
HiC_scaffold_10	AUGUSTUS	intron	102103576	102103891	0.66	-	.	ID=g3177.t1.intron3;Parent=g3177.t1
HiC_scaffold_10	AUGUSTUS	exon	102103892	102103991	.	-	.	ID=g3177.t1.exon4;Parent=g3177.t1
HiC_scaffold_10	GeneMark.hmm3	CDS	102103892	102103991	.	-	0	ID=g3177.t2.CDS4;Parent=g3177.t2
HiC_scaffold_10	GeneMark.hmm3	exon	102103892	102103991	.	-	0	ID=g3177.t2.exon4;Parent=g3177.t2
HiC_scaffold_10	AUGUSTUS	CDS	102103892	102103991	1.0	-	0	ID=g3177.t1.CDS4;Parent=g3177.t1
HiC_scaffold_10	GeneMark.hmm3	intron	102103992	102104577	.	-	0	ID=g3177.t2.intron4;Parent=g3177.t2
HiC_scaffold_10	AUGUSTUS	intron	102103992	102105245	1.0	-	.	ID=g3177.t1.intron4;Parent=g3177.t1
HiC_scaffold_10	GeneMark.hmm3	CDS	102104578	102104694	.	-	0	ID=g3177.t2.CDS5;Parent=g3177.t2
HiC_scaffold_10	GeneMark.hmm3	exon	102104578	102104694	.	-	0	ID=g3177.t2.exon5;Parent=g3177.t2
HiC_scaffold_10	GeneMark.hmm3	intron	102104695	102104792	.	-	0	ID=g3177.t2.intron5;Parent=g3177.t2
HiC_scaffold_10	GeneMark.hmm3	CDS	102104793	102104954	.	-	0	ID=g3177.t2.CDS6;Parent=g3177.t2
HiC_scaffold_10	GeneMark.hmm3	exon	102104793	102104954	.	-	0	ID=g3177.t2.exon6;Parent=g3177.t2
HiC_scaffold_10	GeneMark.hmm3	intron	102104955	102105245	.	-	0	ID=g3177.t2.intron6;Parent=g3177.t2
HiC_scaffold_10	AUGUSTUS	exon	102105246	102105347	.	-	.	ID=g3177.t1.exon5;Parent=g3177.t1
HiC_scaffold_10	GeneMark.hmm3	CDS	102105246	102105347	.	-	0	ID=g3177.t2.CDS7;Parent=g3177.t2
HiC_scaffold_10	GeneMark.hmm3	exon	102105246	102105347	.	-	0	ID=g3177.t2.exon7;Parent=g3177.t2
HiC_scaffold_10	AUGUSTUS	CDS	102105246	102105347	1.0	-	0	ID=g3177.t1.CDS5;Parent=g3177.t1
HiC_scaffold_10	GeneMark.hmm3	intron	102105348	102107839	.	-	0	ID=g3177.t2.intron7;Parent=g3177.t2
HiC_scaffold_10	AUGUSTUS	intron	102105348	102107839	1.0	-	.	ID=g3177.t1.intron5;Parent=g3177.t1
HiC_scaffold_10	AUGUSTUS	exon	102107840	102107908	.	-	.	ID=g3177.t1.exon6;Parent=g3177.t1
HiC_scaffold_10	GeneMark.hmm3	CDS	102107840	102107908	.	-	0	ID=g3177.t2.CDS8;Parent=g3177.t2
HiC_scaffold_10	GeneMark.hmm3	exon	102107840	102107908	.	-	0	ID=g3177.t2.exon8;Parent=g3177.t2
HiC_scaffold_10	AUGUSTUS	CDS	102107840	102107908	1.0	-	0	ID=g3177.t1.CDS6;Parent=g3177.t1
HiC_scaffold_10	GeneMark.hmm3	intron	102107909	102108361	.	-	0	ID=g3177.t2.intron8;Parent=g3177.t2
HiC_scaffold_10	AUGUSTUS	intron	102107909	102108361	1.0	-	.	ID=g3177.t1.intron6;Parent=g3177.t1
HiC_scaffold_10	AUGUSTUS	exon	102108362	102108460	.	-	.	ID=g3177.t1.exon7;Parent=g3177.t1
HiC_scaffold_10	GeneMark.hmm3	CDS	102108362	102108460	.	-	0	ID=g3177.t2.CDS9;Parent=g3177.t2
HiC_scaffold_10	GeneMark.hmm3	exon	102108362	102108460	.	-	0	ID=g3177.t2.exon9;Parent=g3177.t2
HiC_scaffold_10	AUGUSTUS	CDS	102108362	102108460	1.0	-	0	ID=g3177.t1.CDS7;Parent=g3177.t1
HiC_scaffold_10	GeneMark.hmm3	intron	102108461	102108956	.	-	0	ID=g3177.t2.intron9;Parent=g3177.t2
HiC_scaffold_10	AUGUSTUS	intron	102108461	102108956	1.0	-	.	ID=g3177.t1.intron7;Parent=g3177.t1
HiC_scaffold_10	AUGUSTUS	exon	102108957	102109094	.	-	.	ID=g3177.t1.exon8;Parent=g3177.t1
HiC_scaffold_10	GeneMark.hmm3	CDS	102108957	102109094	.	-	0	ID=g3177.t2.CDS10;Parent=g3177.t2
HiC_scaffold_10	GeneMark.hmm3	exon	102108957	102109094	.	-	0	ID=g3177.t2.exon10;Parent=g3177.t2
HiC_scaffold_10	AUGUSTUS	CDS	102108957	102109094	1.0	-	0	ID=g3177.t1.CDS8;Parent=g3177.t1
HiC_scaffold_10	GeneMark.hmm3	intron	102109095	102109876	.	-	0	ID=g3177.t2.intron10;Parent=g3177.t2
HiC_scaffold_10	AUGUSTUS	intron	102109095	102109876	1.0	-	.	ID=g3177.t1.intron8;Parent=g3177.t1
HiC_scaffold_10	AUGUSTUS	exon	102109877	102109937	.	-	.	ID=g3177.t1.exon9;Parent=g3177.t1
HiC_scaffold_10	GeneMark.hmm3	CDS	102109877	102109937	.	-	1	ID=g3177.t2.CDS11;Parent=g3177.t2
HiC_scaffold_10	GeneMark.hmm3	exon	102109877	102109937	.	-	1	ID=g3177.t2.exon11;Parent=g3177.t2
HiC_scaffold_10	AUGUSTUS	CDS	102109877	102109937	1.0	-	1	ID=g3177.t1.CDS9;Parent=g3177.t1
HiC_scaffold_10	GeneMark.hmm3	intron	102109938	102110945	.	-	2	ID=g3177.t2.intron11;Parent=g3177.t2
HiC_scaffold_10	AUGUSTUS	intron	102109938	102110945	1.0	-	.	ID=g3177.t1.intron9;Parent=g3177.t1
HiC_scaffold_10	AUGUSTUS	exon	102110946	102111038	.	-	.	ID=g3177.t1.exon10;Parent=g3177.t1
HiC_scaffold_10	GeneMark.hmm3	CDS	102110946	102111038	.	-	1	ID=g3177.t2.CDS12;Parent=g3177.t2
HiC_scaffold_10	GeneMark.hmm3	exon	102110946	102111038	.	-	1	ID=g3177.t2.exon12;Parent=g3177.t2
HiC_scaffold_10	AUGUSTUS	CDS	102110946	102111038	1.0	-	1	ID=g3177.t1.CDS10;Parent=g3177.t1
HiC_scaffold_10	GeneMark.hmm3	intron	102111039	102114770	.	-	2	ID=g3177.t2.intron12;Parent=g3177.t2
HiC_scaffold_10	AUGUSTUS	intron	102111039	102114770	1.0	-	.	ID=g3177.t1.intron10;Parent=g3177.t1
HiC_scaffold_10	AUGUSTUS	exon	102114771	102114939	.	-	.	ID=g3177.t1.exon11;Parent=g3177.t1
HiC_scaffold_10	GeneMark.hmm3	CDS	102114771	102114939	.	-	2	ID=g3177.t2.CDS13;Parent=g3177.t2
HiC_scaffold_10	GeneMark.hmm3	exon	102114771	102114939	.	-	2	ID=g3177.t2.exon13;Parent=g3177.t2
HiC_scaffold_10	AUGUSTUS	CDS	102114771	102114939	1.0	-	2	ID=g3177.t1.CDS11;Parent=g3177.t1
HiC_scaffold_10	GeneMark.hmm3	intron	102114940	102117015	.	-	1	ID=g3177.t2.intron13;Parent=g3177.t2
HiC_scaffold_10	AUGUSTUS	intron	102114940	102117015	1.0	-	.	ID=g3177.t1.intron11;Parent=g3177.t1
HiC_scaffold_10	AUGUSTUS	exon	102117016	102117104	.	-	.	ID=g3177.t1.exon12;Parent=g3177.t1
HiC_scaffold_10	GeneMark.hmm3	CDS	102117016	102117104	.	-	1	ID=g3177.t2.CDS14;Parent=g3177.t2
HiC_scaffold_10	GeneMark.hmm3	exon	102117016	102117104	.	-	1	ID=g3177.t2.exon14;Parent=g3177.t2
HiC_scaffold_10	AUGUSTUS	CDS	102117016	102117104	1.0	-	1	ID=g3177.t1.CDS12;Parent=g3177.t1
HiC_scaffold_10	GeneMark.hmm3	intron	102117105	102117886	.	-	2	ID=g3177.t2.intron14;Parent=g3177.t2
HiC_scaffold_10	AUGUSTUS	intron	102117105	102117886	1.0	-	.	ID=g3177.t1.intron12;Parent=g3177.t1
HiC_scaffold_10	AUGUSTUS	exon	102117887	102117956	.	-	.	ID=g3177.t1.exon13;Parent=g3177.t1
HiC_scaffold_10	GeneMark.hmm3	CDS	102117887	102117956	.	-	2	ID=g3177.t2.CDS15;Parent=g3177.t2
HiC_scaffold_10	GeneMark.hmm3	exon	102117887	102117956	.	-	2	ID=g3177.t2.exon15;Parent=g3177.t2
HiC_scaffold_10	AUGUSTUS	CDS	102117887	102117956	1.0	-	2	ID=g3177.t1.CDS13;Parent=g3177.t1
HiC_scaffold_10	GeneMark.hmm3	intron	102117957	102119059	.	-	1	ID=g3177.t2.intron15;Parent=g3177.t2
HiC_scaffold_10	AUGUSTUS	intron	102117957	102119059	1.0	-	.	ID=g3177.t1.intron13;Parent=g3177.t1
HiC_scaffold_10	AUGUSTUS	exon	102119060	102119248	.	-	.	ID=g3177.t1.exon14;Parent=g3177.t1
HiC_scaffold_10	GeneMark.hmm3	CDS	102119060	102119248	.	-	2	ID=g3177.t2.CDS16;Parent=g3177.t2
HiC_scaffold_10	GeneMark.hmm3	exon	102119060	102119248	.	-	2	ID=g3177.t2.exon16;Parent=g3177.t2
HiC_scaffold_10	AUGUSTUS	CDS	102119060	102119248	1.0	-	2	ID=g3177.t1.CDS14;Parent=g3177.t1
HiC_scaffold_10	GeneMark.hmm3	intron	102119249	102119672	.	-	1	ID=g3177.t2.intron16;Parent=g3177.t2
HiC_scaffold_10	AUGUSTUS	intron	102119249	102119672	1.0	-	.	ID=g3177.t1.intron14;Parent=g3177.t1
HiC_scaffold_10	AUGUSTUS	exon	102119673	102119733	.	-	.	ID=g3177.t1.exon15;Parent=g3177.t1
HiC_scaffold_10	GeneMark.hmm3	CDS	102119673	102119733	.	-	0	ID=g3177.t2.CDS17;Parent=g3177.t2
HiC_scaffold_10	GeneMark.hmm3	exon	102119673	102119733	.	-	0	ID=g3177.t2.exon17;Parent=g3177.t2
HiC_scaffold_10	AUGUSTUS	CDS	102119673	102119733	1.0	-	0	ID=g3177.t1.CDS15;Parent=g3177.t1
HiC_scaffold_10	GeneMark.hmm3	intron	102119734	102123730	.	-	0	ID=g3177.t2.intron17;Parent=g3177.t2
HiC_scaffold_10	AUGUSTUS	intron	102119734	102123730	1.0	-	.	ID=g3177.t1.intron15;Parent=g3177.t1
HiC_scaffold_10	AUGUSTUS	exon	102123731	102123802	.	-	.	ID=g3177.t1.exon16;Parent=g3177.t1
HiC_scaffold_10	GeneMark.hmm3	CDS	102123731	102123802	.	-	0	ID=g3177.t2.CDS18;Parent=g3177.t2
HiC_scaffold_10	GeneMark.hmm3	exon	102123731	102123802	.	-	0	ID=g3177.t2.exon18;Parent=g3177.t2
HiC_scaffold_10	AUGUSTUS	CDS	102123731	102123802	1.0	-	0	ID=g3177.t1.CDS16;Parent=g3177.t1
HiC_scaffold_10	GeneMark.hmm3	intron	102123803	102124606	.	-	0	ID=g3177.t2.intron18;Parent=g3177.t2
HiC_scaffold_10	AUGUSTUS	intron	102123803	102127646	1.0	-	.	ID=g3177.t1.intron16;Parent=g3177.t1
HiC_scaffold_10	GeneMark.hmm3	CDS	102124607	102124731	.	-	2	ID=g3177.t2.CDS19;Parent=g3177.t2
HiC_scaffold_10	GeneMark.hmm3	exon	102124607	102124731	.	-	2	ID=g3177.t2.exon19;Parent=g3177.t2
HiC_scaffold_10	GeneMark.hmm3	intron	102124732	102125321	.	-	1	ID=g3177.t2.intron19;Parent=g3177.t2
HiC_scaffold_10	GeneMark.hmm3	CDS	102125322	102125607	.	-	0	ID=g3177.t2.CDS20;Parent=g3177.t2
HiC_scaffold_10	GeneMark.hmm3	exon	102125322	102125607	.	-	0	ID=g3177.t2.exon20;Parent=g3177.t2
HiC_scaffold_10	GeneMark.hmm3	start_codon	102125605	102125607	.	-	0	ID=g3177.t2.start1;Parent=g3177.t2
HiC_scaffold_10	AUGUSTUS	exon	102127647	102127706	.	-	.	ID=g3177.t1.exon17;Parent=g3177.t1
HiC_scaffold_10	AUGUSTUS	CDS	102127647	102127706	1.0	-	0	ID=g3177.t1.CDS17;Parent=g3177.t1
HiC_scaffold_10	AUGUSTUS	intron	102127707	102132168	1.0	-	.	ID=g3177.t1.intron17;Parent=g3177.t1
HiC_scaffold_10	AUGUSTUS	exon	102132169	102132290	.	-	.	ID=g3177.t1.exon18;Parent=g3177.t1
HiC_scaffold_10	AUGUSTUS	CDS	102132169	102132290	1.0	-	2	ID=g3177.t1.CDS18;Parent=g3177.t1
HiC_scaffold_10	AUGUSTUS	intron	102132291	102133122	1.0	-	.	ID=g3177.t1.intron18;Parent=g3177.t1
HiC_scaffold_10	AUGUSTUS	exon	102133123	102133200	.	-	.	ID=g3177.t1.exon19;Parent=g3177.t1
HiC_scaffold_10	AUGUSTUS	CDS	102133123	102133200	1.0	-	2	ID=g3177.t1.CDS19;Parent=g3177.t1
HiC_scaffold_10	AUGUSTUS	intron	102133201	102133802	1.0	-	.	ID=g3177.t1.intron19;Parent=g3177.t1
HiC_scaffold_10	AUGUSTUS	exon	102133803	102133824	.	-	.	ID=g3177.t1.exon20;Parent=g3177.t1
HiC_scaffold_10	AUGUSTUS	CDS	102133803	102133824	1.0	-	0	ID=g3177.t1.CDS20;Parent=g3177.t1
HiC_scaffold_10	AUGUSTUS	intron	102133825	102134364	1.0	-	.	ID=g3177.t1.intron20;Parent=g3177.t1
HiC_scaffold_10	AUGUSTUS	exon	102134365	102134528	.	-	.	ID=g3177.t1.exon21;Parent=g3177.t1
HiC_scaffold_10	AUGUSTUS	CDS	102134365	102134528	1.0	-	2	ID=g3177.t1.CDS21;Parent=g3177.t1
HiC_scaffold_10	AUGUSTUS	intron	102134529	102141829	1.0	-	.	ID=g3177.t1.intron21;Parent=g3177.t1
HiC_scaffold_10	AUGUSTUS	exon	102141830	102141887	.	-	.	ID=g3177.t1.exon22;Parent=g3177.t1
HiC_scaffold_10	AUGUSTUS	CDS	102141830	102141887	1.0	-	0	ID=g3177.t1.CDS22;Parent=g3177.t1
HiC_scaffold_10	AUGUSTUS	start_codon	102141885	102141887	.	-	0	ID=g3177.t1.start1;Parent=g3177.t1
HiC_scaffold_10	AUGUSTUS	stop_codon	102173369	102173371	.	-	0	ID=g3178.t1.stop1;Parent=g3178.t1
HiC_scaffold_10	AUGUSTUS	stop_codon	102173369	102173371	.	-	0	ID=g3178.t2.stop1;Parent=g3178.t2
HiC_scaffold_10	AUGUSTUS	stop_codon	102173369	102173371	.	-	0	ID=g3178.t3.stop1;Parent=g3178.t3
HiC_scaffold_10	gmst	stop_codon	102173369	102173371	161.108982	-	0	ID=g3178.t5.stop1;Parent=g3178.t5
HiC_scaffold_10	gmst	stop_codon	102173369	102173371	162.149813	-	0	ID=g3178.t6.stop1;Parent=g3178.t6
HiC_scaffold_10	gmst	stop_codon	102173369	102173371	162.811456	-	0	ID=g3178.t4.stop1;Parent=g3178.t4
HiC_scaffold_10	AUGUSTUS	exon	102173369	102173489	.	-	.	ID=g3178.t1.exon1;Parent=g3178.t1
HiC_scaffold_10	AUGUSTUS	exon	102173369	102173489	.	-	.	ID=g3178.t2.exon1;Parent=g3178.t2
HiC_scaffold_10	AUGUSTUS	exon	102173369	102173489	.	-	.	ID=g3178.t3.exon1;Parent=g3178.t3
HiC_scaffold_10	AUGUSTUS	CDS	102173369	102173489	1.0	-	1	ID=g3178.t1.CDS1;Parent=g3178.t1
HiC_scaffold_10	AUGUSTUS	CDS	102173369	102173489	1.0	-	1	ID=g3178.t2.CDS1;Parent=g3178.t2
HiC_scaffold_10	AUGUSTUS	CDS	102173369	102173489	1.0	-	1	ID=g3178.t3.CDS1;Parent=g3178.t3
HiC_scaffold_10	gmst	CDS	102173369	102173489	161.108982	-	1	ID=g3178.t5.CDS1;Parent=g3178.t5
HiC_scaffold_10	gmst	exon	102173369	102173489	161.108982	-	1	ID=g3178.t5.exon1;Parent=g3178.t5
HiC_scaffold_10	gmst	CDS	102173369	102173489	162.149813	-	1	ID=g3178.t6.CDS1;Parent=g3178.t6
HiC_scaffold_10	gmst	exon	102173369	102173489	162.149813	-	1	ID=g3178.t6.exon1;Parent=g3178.t6
HiC_scaffold_10	gmst	CDS	102173369	102173489	162.811456	-	1	ID=g3178.t4.CDS1;Parent=g3178.t4
HiC_scaffold_10	gmst	exon	102173369	102173489	162.811456	-	1	ID=g3178.t4.exon1;Parent=g3178.t4
HiC_scaffold_10	AUGUSTUS	gene	102173369	102465621	.	-	.	ID=g3178
HiC_scaffold_10	gmst	mRNA	102173369	102465621	.	-	.	ID=g3178.t4;Parent=g3178;em_target=9707.XP_004416420.1;em_score=1884.3;em_evalue=0.0;em_tcov=.;em_OGs=KOG3510@1|root,KOG3510@2759|Eukaryota,38UG7@33154|Opisthokonta,3BHMB@33208|Metazoa,3D01M@33213|Bilateria,4801J@7711|Chordata,491DX@7742|Vertebrata,3J6CF@40674|Mammalia,3EQRW@33554|Carnivora;em_COG_cat=T;em_desc=Neural cell adhesion molecule 1;em_max_annot_lvl=33208|Metazoa;em_Preferred_name=NCAM1;em_KEGG_ko=ko:K06491;em_KEGG_Pathway=ko04514,ko05020,map04514,map05020;em_BRITE=ko00000,ko00001,ko00536,ko00537,ko04090,ko04131,ko04516;em_PFAMs=I-set,Ig_3,fn3;em_GOs=GO:0000003,GO:0000139,GO:0000165,GO:0000902,GO:0000904,GO:0001654,GO:0001746,GO:0001928,GO:0002009,GO:0002165,GO:0002237,GO:0002376,GO:0003006,GO:0003008,GO:0003674,GO:0005085,GO:0005088,GO:0005102,GO:0005104,GO:0005488,GO:0005515,GO:0005575,GO:0005576,GO:0005622,GO:0005623,GO:0005737,GO:0005794,GO:0005829,GO:0005886,GO:0005911,GO:0006464,GO:0006468,GO:0006793,GO:0006796,GO:0006807,GO:0006928,GO:0006935,GO:0006950,GO:0006952,GO:0006955,GO:0007154,GO:0007155,GO:0007156,GO:0007165,GO:0007166,GO:0007275,GO:0007399,GO:0007409,GO:0007411,GO:0007413,GO:0007417,GO:0007420,GO:0007423,GO:0007424,GO:0007444,GO:0007483,GO:0007484,GO:0007485,GO:0007528,GO:0007548,GO:0007552,GO:0007560,GO:0007568,GO:0007610,GO:0007611,GO:0007612,GO:0007613,GO:0007614,GO:0007635,GO:0008037,GO:0008038,GO:0008045,GO:0008092,GO:0008150,GO:0008152,GO:0008284,GO:0008306,GO:0008355,GO:0008360,GO:0008582,GO:0009410,GO:0009605,GO:0009607,GO:0009611,GO:0009617,GO:0009636,GO:0009653,GO:0009791,GO:0009886,GO:0009887,GO:0009888,GO:0009897,GO:0009966,GO:0009967,GO:0009968,GO:0009986,GO:0009987,GO:0010033,GO:0010035,GO:0010038,GO:0010243,GO:0010288,GO:0010646,GO:0010647,GO:0010648,GO:0010721,GO:0010941,GO:0012505,GO:0014012,GO:0014041,GO:0014043,GO:0014070,GO:0014823,GO:0016020,GO:0016021,GO:0016043,GO:0016202,GO:0016310,GO:0016319,GO:0016338,GO:0017016,GO:0017157,GO:0019221,GO:0019538,GO:0019899,GO:0019902,GO:0019904,GO:0021536,GO:0021794,GO:0022008,GO:0022414,GO:0022603,GO:0022604,GO:0022610,GO:0023014,GO:0023051,GO:0023052,GO:0023056,GO:0023057,GO:0030030,GO:0030054,GO:0030154,GO:0030182,GO:0030275,GO:0030424,GO:0030426,GO:0030427,GO:0030534,GO:0030539,GO:0030900,GO:0031090,GO:0031099,GO:0031100,GO:0031102,GO:0031103,GO:0031175,GO:0031224,GO:0031267,GO:0031594,GO:0031644,GO:0031984,GO:0032501,GO:0032502,GO:0032879,GO:0032989,GO:0032990,GO:0033267,GO:0033554,GO:0033555,GO:0034097,GO:0034109,GO:0034341,GO:0035112,GO:0035126,GO:0035150,GO:0035151,GO:0035152,GO:0035158,GO:0035159,GO:0035215,GO:0035239,GO:0035295,GO:0035296,GO:0035556,GO:0036062,GO:0036211,GO:0036477,GO:0040008,GO:0040011,GO:0042048,GO:0042058,GO:0042059,GO:0042127,GO:0042220,GO:0042221,GO:0042330,GO:0042493,GO:0042734,GO:0042802,GO:0042995,GO:0043005,GO:0043025,GO:0043170,GO:0043195,GO:0043207,GO:0043209,GO:0043226,GO:0043227,GO:0043229,GO:0043231,GO:0043254,GO:0043279,GO:0043412,GO:0043679,GO:0044057,GO:0044087,GO:0044237,GO:0044238,GO:0044260,GO:0044267,GO:0044297,GO:0044306,GO:0044422,GO:0044424,GO:0044425,GO:0044431,GO:0044444,GO:0044446,GO:0044456,GO:0044459,GO:0044463,GO:0044464,GO:0045087,GO:0045202,GO:0045211,GO:0045471,GO:0045595,GO:0045596,GO:0045664,GO:0045665,GO:0045844,GO:0045927,GO:0046620,GO:0046622,GO:0046661,GO:0046677,GO:0048149,GO:0048167,GO:0048468,GO:0048513,GO:0048518,GO:0048519,GO:0048522,GO:0048523,GO:0048563,GO:0048569,GO:0048583,GO:0048584,GO:0048585,GO:0048592,GO:0048608,GO:0048634,GO:0048636,GO:0048638,GO:0048639,GO:0048666,GO:0048667,GO:0048678,GO:0048699,GO:0048707,GO:0048729,GO:0048731,GO:0048786,GO:0048803,GO:0048805,GO:0048806,GO:0048808,GO:0048812,GO:0048856,GO:0048858,GO:0048869,GO:0050767,GO:0050768,GO:0050789,GO:0050793,GO:0050794,GO:0050803,GO:0050804,GO:0050807,GO:0050808,GO:0050848,GO:0050850,GO:0050877,GO:0050890,GO:0050896,GO:0051020,GO:0051046,GO:0051049,GO:0051093,GO:0051094,GO:0051128,GO:0051239,GO:0051240,GO:0051241,GO:0051704,GO:0051707,GO:0051716,GO:0051930,GO:0051931,GO:0051960,GO:0051961,GO:0051963,GO:0055021,GO:0055023,GO:0055024,GO:0055025,GO:0055034,GO:0060043,GO:0060045,GO:0060284,GO:0060322,GO:0060333,GO:0060341,GO:0060359,GO:0060420,GO:0060421,GO:0060429,GO:0060541,GO:0060548,GO:0060562,GO:0060627,GO:0061174,GO:0061458,GO:0061564,GO:0065007,GO:0065008,GO:0065009,GO:0070851,GO:0070887,GO:0071216,GO:0071219,GO:0071241,GO:0071310,GO:0071345,GO:0071346,GO:0071679,GO:0071704,GO:0071840,GO:0071944,GO:0072347,GO:0072499,GO:0072553,GO:0090066,GO:0090596,GO:0090598,GO:0097060,GO:0097305,GO:0097458,GO:0097482,GO:0097485,GO:0098552,GO:0098588,GO:0098590,GO:0098609,GO:0098742,GO:0098772,GO:0098791,GO:0098793,GO:0098794,GO:0098975,GO:0099172,GO:0099177,GO:0099572,GO:0106020,GO:0106030,GO:0120025,GO:0120036,GO:0120038,GO:0120039,GO:0150034,GO:1901184,GO:1901185,GO:1901564,GO:1901698,GO:1901700,GO:1901861,GO:1901863,GO:1902531,GO:1902533,GO:1903429,GO:1903430,GO:1903530,GO:1904396,GO:1904799,GO:1904800,GO:2000026,GO:2001260
HiC_scaffold_10	gmst	mRNA	102173369	102465621	.	-	.	ID=g3178.t5;Parent=g3178;em_target=9707.XP_004416420.1;em_score=1920.0;em_evalue=0.0;em_tcov=.;em_OGs=KOG3510@1|root,KOG3510@2759|Eukaryota,38UG7@33154|Opisthokonta,3BHMB@33208|Metazoa,3D01M@33213|Bilateria,4801J@7711|Chordata,491DX@7742|Vertebrata,3J6CF@40674|Mammalia,3EQRW@33554|Carnivora;em_COG_cat=T;em_desc=Neural cell adhesion molecule 1;em_max_annot_lvl=33208|Metazoa;em_Preferred_name=NCAM1;em_KEGG_ko=ko:K06491;em_KEGG_Pathway=ko04514,ko05020,map04514,map05020;em_BRITE=ko00000,ko00001,ko00536,ko00537,ko04090,ko04131,ko04516;em_PFAMs=I-set,Ig_3,fn3;em_GOs=GO:0000003,GO:0000139,GO:0000165,GO:0000902,GO:0000904,GO:0001654,GO:0001746,GO:0001928,GO:0002009,GO:0002165,GO:0002237,GO:0002376,GO:0003006,GO:0003008,GO:0003674,GO:0005085,GO:0005088,GO:0005102,GO:0005104,GO:0005488,GO:0005515,GO:0005575,GO:0005576,GO:0005622,GO:0005623,GO:0005737,GO:0005794,GO:0005829,GO:0005886,GO:0005911,GO:0006464,GO:0006468,GO:0006793,GO:0006796,GO:0006807,GO:0006928,GO:0006935,GO:0006950,GO:0006952,GO:0006955,GO:0007154,GO:0007155,GO:0007156,GO:0007165,GO:0007166,GO:0007275,GO:0007399,GO:0007409,GO:0007411,GO:0007413,GO:0007417,GO:0007420,GO:0007423,GO:0007424,GO:0007444,GO:0007483,GO:0007484,GO:0007485,GO:0007528,GO:0007548,GO:0007552,GO:0007560,GO:0007568,GO:0007610,GO:0007611,GO:0007612,GO:0007613,GO:0007614,GO:0007635,GO:0008037,GO:0008038,GO:0008045,GO:0008092,GO:0008150,GO:0008152,GO:0008284,GO:0008306,GO:0008355,GO:0008360,GO:0008582,GO:0009410,GO:0009605,GO:0009607,GO:0009611,GO:0009617,GO:0009636,GO:0009653,GO:0009791,GO:0009886,GO:0009887,GO:0009888,GO:0009897,GO:0009966,GO:0009967,GO:0009968,GO:0009986,GO:0009987,GO:0010033,GO:0010035,GO:0010038,GO:0010243,GO:0010288,GO:0010646,GO:0010647,GO:0010648,GO:0010721,GO:0010941,GO:0012505,GO:0014012,GO:0014041,GO:0014043,GO:0014070,GO:0014823,GO:0016020,GO:0016021,GO:0016043,GO:0016202,GO:0016310,GO:0016319,GO:0016338,GO:0017016,GO:0017157,GO:0019221,GO:0019538,GO:0019899,GO:0019902,GO:0019904,GO:0021536,GO:0021794,GO:0022008,GO:0022414,GO:0022603,GO:0022604,GO:0022610,GO:0023014,GO:0023051,GO:0023052,GO:0023056,GO:0023057,GO:0030030,GO:0030054,GO:0030154,GO:0030182,GO:0030275,GO:0030424,GO:0030426,GO:0030427,GO:0030534,GO:0030539,GO:0030900,GO:0031090,GO:0031099,GO:0031100,GO:0031102,GO:0031103,GO:0031175,GO:0031224,GO:0031267,GO:0031594,GO:0031644,GO:0031984,GO:0032501,GO:0032502,GO:0032879,GO:0032989,GO:0032990,GO:0033267,GO:0033554,GO:0033555,GO:0034097,GO:0034109,GO:0034341,GO:0035112,GO:0035126,GO:0035150,GO:0035151,GO:0035152,GO:0035158,GO:0035159,GO:0035215,GO:0035239,GO:0035295,GO:0035296,GO:0035556,GO:0036062,GO:0036211,GO:0036477,GO:0040008,GO:0040011,GO:0042048,GO:0042058,GO:0042059,GO:0042127,GO:0042220,GO:0042221,GO:0042330,GO:0042493,GO:0042734,GO:0042802,GO:0042995,GO:0043005,GO:0043025,GO:0043170,GO:0043195,GO:0043207,GO:0043209,GO:0043226,GO:0043227,GO:0043229,GO:0043231,GO:0043254,GO:0043279,GO:0043412,GO:0043679,GO:0044057,GO:0044087,GO:0044237,GO:0044238,GO:0044260,GO:0044267,GO:0044297,GO:0044306,GO:0044422,GO:0044424,GO:0044425,GO:0044431,GO:0044444,GO:0044446,GO:0044456,GO:0044459,GO:0044463,GO:0044464,GO:0045087,GO:0045202,GO:0045211,GO:0045471,GO:0045595,GO:0045596,GO:0045664,GO:0045665,GO:0045844,GO:0045927,GO:0046620,GO:0046622,GO:0046661,GO:0046677,GO:0048149,GO:0048167,GO:0048468,GO:0048513,GO:0048518,GO:0048519,GO:0048522,GO:0048523,GO:0048563,GO:0048569,GO:0048583,GO:0048584,GO:0048585,GO:0048592,GO:0048608,GO:0048634,GO:0048636,GO:0048638,GO:0048639,GO:0048666,GO:0048667,GO:0048678,GO:0048699,GO:0048707,GO:0048729,GO:0048731,GO:0048786,GO:0048803,GO:0048805,GO:0048806,GO:0048808,GO:0048812,GO:0048856,GO:0048858,GO:0048869,GO:0050767,GO:0050768,GO:0050789,GO:0050793,GO:0050794,GO:0050803,GO:0050804,GO:0050807,GO:0050808,GO:0050848,GO:0050850,GO:0050877,GO:0050890,GO:0050896,GO:0051020,GO:0051046,GO:0051049,GO:0051093,GO:0051094,GO:0051128,GO:0051239,GO:0051240,GO:0051241,GO:0051704,GO:0051707,GO:0051716,GO:0051930,GO:0051931,GO:0051960,GO:0051961,GO:0051963,GO:0055021,GO:0055023,GO:0055024,GO:0055025,GO:0055034,GO:0060043,GO:0060045,GO:0060284,GO:0060322,GO:0060333,GO:0060341,GO:0060359,GO:0060420,GO:0060421,GO:0060429,GO:0060541,GO:0060548,GO:0060562,GO:0060627,GO:0061174,GO:0061458,GO:0061564,GO:0065007,GO:0065008,GO:0065009,GO:0070851,GO:0070887,GO:0071216,GO:0071219,GO:0071241,GO:0071310,GO:0071345,GO:0071346,GO:0071679,GO:0071704,GO:0071840,GO:0071944,GO:0072347,GO:0072499,GO:0072553,GO:0090066,GO:0090596,GO:0090598,GO:0097060,GO:0097305,GO:0097458,GO:0097482,GO:0097485,GO:0098552,GO:0098588,GO:0098590,GO:0098609,GO:0098742,GO:0098772,GO:0098791,GO:0098793,GO:0098794,GO:0098975,GO:0099172,GO:0099177,GO:0099572,GO:0106020,GO:0106030,GO:0120025,GO:0120036,GO:0120038,GO:0120039,GO:0150034,GO:1901184,GO:1901185,GO:1901564,GO:1901698,GO:1901700,GO:1901861,GO:1901863,GO:1902531,GO:1902533,GO:1903429,GO:1903430,GO:1903530,GO:1904396,GO:1904799,GO:1904800,GO:2000026,GO:2001260
HiC_scaffold_10	gmst	mRNA	102173369	102465621	.	-	.	ID=g3178.t6;Parent=g3178;em_target=9707.XP_004416420.1;em_score=1878.5;em_evalue=0.0;em_tcov=.;em_OGs=KOG3510@1|root,KOG3510@2759|Eukaryota,38UG7@33154|Opisthokonta,3BHMB@33208|Metazoa,3D01M@33213|Bilateria,4801J@7711|Chordata,491DX@7742|Vertebrata,3J6CF@40674|Mammalia,3EQRW@33554|Carnivora;em_COG_cat=T;em_desc=Neural cell adhesion molecule 1;em_max_annot_lvl=33208|Metazoa;em_Preferred_name=NCAM1;em_KEGG_ko=ko:K06491;em_KEGG_Pathway=ko04514,ko05020,map04514,map05020;em_BRITE=ko00000,ko00001,ko00536,ko00537,ko04090,ko04131,ko04516;em_PFAMs=I-set,Ig_3,fn3;em_GOs=GO:0000003,GO:0000139,GO:0000165,GO:0000902,GO:0000904,GO:0001654,GO:0001746,GO:0001928,GO:0002009,GO:0002165,GO:0002237,GO:0002376,GO:0003006,GO:0003008,GO:0003674,GO:0005085,GO:0005088,GO:0005102,GO:0005104,GO:0005488,GO:0005515,GO:0005575,GO:0005576,GO:0005622,GO:0005623,GO:0005737,GO:0005794,GO:0005829,GO:0005886,GO:0005911,GO:0006464,GO:0006468,GO:0006793,GO:0006796,GO:0006807,GO:0006928,GO:0006935,GO:0006950,GO:0006952,GO:0006955,GO:0007154,GO:0007155,GO:0007156,GO:0007165,GO:0007166,GO:0007275,GO:0007399,GO:0007409,GO:0007411,GO:0007413,GO:0007417,GO:0007420,GO:0007423,GO:0007424,GO:0007444,GO:0007483,GO:0007484,GO:0007485,GO:0007528,GO:0007548,GO:0007552,GO:0007560,GO:0007568,GO:0007610,GO:0007611,GO:0007612,GO:0007613,GO:0007614,GO:0007635,GO:0008037,GO:0008038,GO:0008045,GO:0008092,GO:0008150,GO:0008152,GO:0008284,GO:0008306,GO:0008355,GO:0008360,GO:0008582,GO:0009410,GO:0009605,GO:0009607,GO:0009611,GO:0009617,GO:0009636,GO:0009653,GO:0009791,GO:0009886,GO:0009887,GO:0009888,GO:0009897,GO:0009966,GO:0009967,GO:0009968,GO:0009986,GO:0009987,GO:0010033,GO:0010035,GO:0010038,GO:0010243,GO:0010288,GO:0010646,GO:0010647,GO:0010648,GO:0010721,GO:0010941,GO:0012505,GO:0014012,GO:0014041,GO:0014043,GO:0014070,GO:0014823,GO:0016020,GO:0016021,GO:0016043,GO:0016202,GO:0016310,GO:0016319,GO:0016338,GO:0017016,GO:0017157,GO:0019221,GO:0019538,GO:0019899,GO:0019902,GO:0019904,GO:0021536,GO:0021794,GO:0022008,GO:0022414,GO:0022603,GO:0022604,GO:0022610,GO:0023014,GO:0023051,GO:0023052,GO:0023056,GO:0023057,GO:0030030,GO:0030054,GO:0030154,GO:0030182,GO:0030275,GO:0030424,GO:0030426,GO:0030427,GO:0030534,GO:0030539,GO:0030900,GO:0031090,GO:0031099,GO:0031100,GO:0031102,GO:0031103,GO:0031175,GO:0031224,GO:0031267,GO:0031594,GO:0031644,GO:0031984,GO:0032501,GO:0032502,GO:0032879,GO:0032989,GO:0032990,GO:0033267,GO:0033554,GO:0033555,GO:0034097,GO:0034109,GO:0034341,GO:0035112,GO:0035126,GO:0035150,GO:0035151,GO:0035152,GO:0035158,GO:0035159,GO:0035215,GO:0035239,GO:0035295,GO:0035296,GO:0035556,GO:0036062,GO:0036211,GO:0036477,GO:0040008,GO:0040011,GO:0042048,GO:0042058,GO:0042059,GO:0042127,GO:0042220,GO:0042221,GO:0042330,GO:0042493,GO:0042734,GO:0042802,GO:0042995,GO:0043005,GO:0043025,GO:0043170,GO:0043195,GO:0043207,GO:0043209,GO:0043226,GO:0043227,GO:0043229,GO:0043231,GO:0043254,GO:0043279,GO:0043412,GO:0043679,GO:0044057,GO:0044087,GO:0044237,GO:0044238,GO:0044260,GO:0044267,GO:0044297,GO:0044306,GO:0044422,GO:0044424,GO:0044425,GO:0044431,GO:0044444,GO:0044446,GO:0044456,GO:0044459,GO:0044463,GO:0044464,GO:0045087,GO:0045202,GO:0045211,GO:0045471,GO:0045595,GO:0045596,GO:0045664,GO:0045665,GO:0045844,GO:0045927,GO:0046620,GO:0046622,GO:0046661,GO:0046677,GO:0048149,GO:0048167,GO:0048468,GO:0048513,GO:0048518,GO:0048519,GO:0048522,GO:0048523,GO:0048563,GO:0048569,GO:0048583,GO:0048584,GO:0048585,GO:0048592,GO:0048608,GO:0048634,GO:0048636,GO:0048638,GO:0048639,GO:0048666,GO:0048667,GO:0048678,GO:0048699,GO:0048707,GO:0048729,GO:0048731,GO:0048786,GO:0048803,GO:0048805,GO:0048806,GO:0048808,GO:0048812,GO:0048856,GO:0048858,GO:0048869,GO:0050767,GO:0050768,GO:0050789,GO:0050793,GO:0050794,GO:0050803,GO:0050804,GO:0050807,GO:0050808,GO:0050848,GO:0050850,GO:0050877,GO:0050890,GO:0050896,GO:0051020,GO:0051046,GO:0051049,GO:0051093,GO:0051094,GO:0051128,GO:0051239,GO:0051240,GO:0051241,GO:0051704,GO:0051707,GO:0051716,GO:0051930,GO:0051931,GO:0051960,GO:0051961,GO:0051963,GO:0055021,GO:0055023,GO:0055024,GO:0055025,GO:0055034,GO:0060043,GO:0060045,GO:0060284,GO:0060322,GO:0060333,GO:0060341,GO:0060359,GO:0060420,GO:0060421,GO:0060429,GO:0060541,GO:0060548,GO:0060562,GO:0060627,GO:0061174,GO:0061458,GO:0061564,GO:0065007,GO:0065008,GO:0065009,GO:0070851,GO:0070887,GO:0071216,GO:0071219,GO:0071241,GO:0071310,GO:0071345,GO:0071346,GO:0071679,GO:0071704,GO:0071840,GO:0071944,GO:0072347,GO:0072499,GO:0072553,GO:0090066,GO:0090596,GO:0090598,GO:0097060,GO:0097305,GO:0097458,GO:0097482,GO:0097485,GO:0098552,GO:0098588,GO:0098590,GO:0098609,GO:0098742,GO:0098772,GO:0098791,GO:0098793,GO:0098794,GO:0098975,GO:0099172,GO:0099177,GO:0099572,GO:0106020,GO:0106030,GO:0120025,GO:0120036,GO:0120038,GO:0120039,GO:0150034,GO:1901184,GO:1901185,GO:1901564,GO:1901698,GO:1901700,GO:1901861,GO:1901863,GO:1902531,GO:1902533,GO:1903429,GO:1903430,GO:1903530,GO:1904396,GO:1904799,GO:1904800,GO:2000026,GO:2001260
HiC_scaffold_10	AUGUSTUS	mRNA	102173369	102465621	1.0	-	.	ID=g3178.t1;Parent=g3178;em_target=9668.ENSMPUP00000003772;em_score=2489.0;em_evalue=0.0;em_tcov=.;em_OGs=KOG3510@1|root,KOG3510@2759|Eukaryota,38UG7@33154|Opisthokonta,3BHMB@33208|Metazoa,3D01M@33213|Bilateria,4801J@7711|Chordata,491DX@7742|Vertebrata,3J6CF@40674|Mammalia,3EQRW@33554|Carnivora;em_COG_cat=T;em_desc=Neural cell adhesion molecule 1;em_max_annot_lvl=33208|Metazoa;em_Preferred_name=NCAM1;em_KEGG_ko=ko:K06491;em_KEGG_Pathway=ko04514,ko05020,map04514,map05020;em_BRITE=ko00000,ko00001,ko00536,ko00537,ko04090,ko04131,ko04516;em_PFAMs=I-set,Ig_3,fn3;em_GOs=GO:0000003,GO:0000139,GO:0000165,GO:0000902,GO:0000904,GO:0001654,GO:0001746,GO:0001928,GO:0002009,GO:0002165,GO:0002237,GO:0002376,GO:0003006,GO:0003008,GO:0003674,GO:0005085,GO:0005088,GO:0005102,GO:0005104,GO:0005488,GO:0005515,GO:0005575,GO:0005576,GO:0005622,GO:0005623,GO:0005737,GO:0005794,GO:0005829,GO:0005886,GO:0005911,GO:0006464,GO:0006468,GO:0006793,GO:0006796,GO:0006807,GO:0006928,GO:0006935,GO:0006950,GO:0006952,GO:0006955,GO:0007154,GO:0007155,GO:0007156,GO:0007165,GO:0007166,GO:0007275,GO:0007399,GO:0007409,GO:0007411,GO:0007413,GO:0007417,GO:0007420,GO:0007423,GO:0007424,GO:0007444,GO:0007483,GO:0007484,GO:0007485,GO:0007528,GO:0007548,GO:0007552,GO:0007560,GO:0007568,GO:0007610,GO:0007611,GO:0007612,GO:0007613,GO:0007614,GO:0007635,GO:0008037,GO:0008038,GO:0008045,GO:0008092,GO:0008150,GO:0008152,GO:0008284,GO:0008306,GO:0008355,GO:0008360,GO:0008582,GO:0009410,GO:0009605,GO:0009607,GO:0009611,GO:0009617,GO:0009636,GO:0009653,GO:0009791,GO:0009886,GO:0009887,GO:0009888,GO:0009897,GO:0009966,GO:0009967,GO:0009968,GO:0009986,GO:0009987,GO:0010033,GO:0010035,GO:0010038,GO:0010243,GO:0010288,GO:0010646,GO:0010647,GO:0010648,GO:0010721,GO:0010941,GO:0012505,GO:0014012,GO:0014041,GO:0014043,GO:0014070,GO:0014823,GO:0016020,GO:0016021,GO:0016043,GO:0016202,GO:0016310,GO:0016319,GO:0016338,GO:0017016,GO:0017157,GO:0019221,GO:0019538,GO:0019899,GO:0019902,GO:0019904,GO:0021536,GO:0021794,GO:0022008,GO:0022414,GO:0022603,GO:0022604,GO:0022610,GO:0023014,GO:0023051,GO:0023052,GO:0023056,GO:0023057,GO:0030030,GO:0030054,GO:0030154,GO:0030182,GO:0030275,GO:0030424,GO:0030426,GO:0030427,GO:0030534,GO:0030539,GO:0030900,GO:0031090,GO:0031099,GO:0031100,GO:0031102,GO:0031103,GO:0031175,GO:0031224,GO:0031267,GO:0031594,GO:0031644,GO:0031984,GO:0032501,GO:0032502,GO:0032879,GO:0032989,GO:0032990,GO:0033267,GO:0033554,GO:0033555,GO:0034097,GO:0034109,GO:0034341,GO:0035112,GO:0035126,GO:0035150,GO:0035151,GO:0035152,GO:0035158,GO:0035159,GO:0035215,GO:0035239,GO:0035295,GO:0035296,GO:0035556,GO:0036062,GO:0036211,GO:0036477,GO:0040008,GO:0040011,GO:0042048,GO:0042058,GO:0042059,GO:0042127,GO:0042220,GO:0042221,GO:0042330,GO:0042493,GO:0042734,GO:0042802,GO:0042995,GO:0043005,GO:0043025,GO:0043170,GO:0043195,GO:0043207,GO:0043209,GO:0043226,GO:0043227,GO:0043229,GO:0043231,GO:0043254,GO:0043279,GO:0043412,GO:0043679,GO:0044057,GO:0044087,GO:0044237,GO:0044238,GO:0044260,GO:0044267,GO:0044297,GO:0044306,GO:0044422,GO:0044424,GO:0044425,GO:0044431,GO:0044444,GO:0044446,GO:0044456,GO:0044459,GO:0044463,GO:0044464,GO:0045087,GO:0045202,GO:0045211,GO:0045471,GO:0045595,GO:0045596,GO:0045664,GO:0045665,GO:0045844,GO:0045927,GO:0046620,GO:0046622,GO:0046661,GO:0046677,GO:0048149,GO:0048167,GO:0048468,GO:0048513,GO:0048518,GO:0048519,GO:0048522,GO:0048523,GO:0048563,GO:0048569,GO:0048583,GO:0048584,GO:0048585,GO:0048592,GO:0048608,GO:0048634,GO:0048636,GO:0048638,GO:0048639,GO:0048666,GO:0048667,GO:0048678,GO:0048699,GO:0048707,GO:0048729,GO:0048731,GO:0048786,GO:0048803,GO:0048805,GO:0048806,GO:0048808,GO:0048812,GO:0048856,GO:0048858,GO:0048869,GO:0050767,GO:0050768,GO:0050789,GO:0050793,GO:0050794,GO:0050803,GO:0050804,GO:0050807,GO:0050808,GO:0050848,GO:0050850,GO:0050877,GO:0050890,GO:0050896,GO:0051020,GO:0051046,GO:0051049,GO:0051093,GO:0051094,GO:0051128,GO:0051239,GO:0051240,GO:0051241,GO:0051704,GO:0051707,GO:0051716,GO:0051930,GO:0051931,GO:0051960,GO:0051961,GO:0051963,GO:0055021,GO:0055023,GO:0055024,GO:0055025,GO:0055034,GO:0060043,GO:0060045,GO:0060284,GO:0060322,GO:0060333,GO:0060341,GO:0060359,GO:0060420,GO:0060421,GO:0060429,GO:0060541,GO:0060548,GO:0060562,GO:0060627,GO:0061174,GO:0061458,GO:0061564,GO:0065007,GO:0065008,GO:0065009,GO:0070851,GO:0070887,GO:0071216,GO:0071219,GO:0071241,GO:0071310,GO:0071345,GO:0071346,GO:0071679,GO:0071704,GO:0071840,GO:0071944,GO:0072347,GO:0072499,GO:0072553,GO:0090066,GO:0090596,GO:0090598,GO:0097060,GO:0097305,GO:0097458,GO:0097482,GO:0097485,GO:0098552,GO:0098588,GO:0098590,GO:0098609,GO:0098742,GO:0098772,GO:0098791,GO:0098793,GO:0098794,GO:0098975,GO:0099172,GO:0099177,GO:0099572,GO:0106020,GO:0106030,GO:0120025,GO:0120036,GO:0120038,GO:0120039,GO:0150034,GO:1901184,GO:1901185,GO:1901564,GO:1901698,GO:1901700,GO:1901861,GO:1901863,GO:1902531,GO:1902533,GO:1903429,GO:1903430,GO:1903530,GO:1904396,GO:1904799,GO:1904800,GO:2000026,GO:2001260
HiC_scaffold_10	AUGUSTUS	mRNA	102173369	102465621	1.0	-	.	ID=g3178.t2;Parent=g3178;em_target=9668.ENSMPUP00000003772;em_score=2494.9;em_evalue=0.0;em_tcov=.;em_OGs=KOG3510@1|root,KOG3510@2759|Eukaryota,38UG7@33154|Opisthokonta,3BHMB@33208|Metazoa,3D01M@33213|Bilateria,4801J@7711|Chordata,491DX@7742|Vertebrata,3J6CF@40674|Mammalia,3EQRW@33554|Carnivora;em_COG_cat=T;em_desc=Neural cell adhesion molecule 1;em_max_annot_lvl=33208|Metazoa;em_Preferred_name=NCAM1;em_KEGG_ko=ko:K06491;em_KEGG_Pathway=ko04514,ko05020,map04514,map05020;em_BRITE=ko00000,ko00001,ko00536,ko00537,ko04090,ko04131,ko04516;em_PFAMs=I-set,Ig_3,fn3;em_GOs=GO:0000003,GO:0000139,GO:0000165,GO:0000902,GO:0000904,GO:0001654,GO:0001746,GO:0001928,GO:0002009,GO:0002165,GO:0002237,GO:0002376,GO:0003006,GO:0003008,GO:0003674,GO:0005085,GO:0005088,GO:0005102,GO:0005104,GO:0005488,GO:0005515,GO:0005575,GO:0005576,GO:0005622,GO:0005623,GO:0005737,GO:0005794,GO:0005829,GO:0005886,GO:0005911,GO:0006464,GO:0006468,GO:0006793,GO:0006796,GO:0006807,GO:0006928,GO:0006935,GO:0006950,GO:0006952,GO:0006955,GO:0007154,GO:0007155,GO:0007156,GO:0007165,GO:0007166,GO:0007275,GO:0007399,GO:0007409,GO:0007411,GO:0007413,GO:0007417,GO:0007420,GO:0007423,GO:0007424,GO:0007444,GO:0007483,GO:0007484,GO:0007485,GO:0007528,GO:0007548,GO:0007552,GO:0007560,GO:0007568,GO:0007610,GO:0007611,GO:0007612,GO:0007613,GO:0007614,GO:0007635,GO:0008037,GO:0008038,GO:0008045,GO:0008092,GO:0008150,GO:0008152,GO:0008284,GO:0008306,GO:0008355,GO:0008360,GO:0008582,GO:0009410,GO:0009605,GO:0009607,GO:0009611,GO:0009617,GO:0009636,GO:0009653,GO:0009791,GO:0009886,GO:0009887,GO:0009888,GO:0009897,GO:0009966,GO:0009967,GO:0009968,GO:0009986,GO:0009987,GO:0010033,GO:0010035,GO:0010038,GO:0010243,GO:0010288,GO:0010646,GO:0010647,GO:0010648,GO:0010721,GO:0010941,GO:0012505,GO:0014012,GO:0014041,GO:0014043,GO:0014070,GO:0014823,GO:0016020,GO:0016021,GO:0016043,GO:0016202,GO:0016310,GO:0016319,GO:0016338,GO:0017016,GO:0017157,GO:0019221,GO:0019538,GO:0019899,GO:0019902,GO:0019904,GO:0021536,GO:0021794,GO:0022008,GO:0022414,GO:0022603,GO:0022604,GO:0022610,GO:0023014,GO:0023051,GO:0023052,GO:0023056,GO:0023057,GO:0030030,GO:0030054,GO:0030154,GO:0030182,GO:0030275,GO:0030424,GO:0030426,GO:0030427,GO:0030534,GO:0030539,GO:0030900,GO:0031090,GO:0031099,GO:0031100,GO:0031102,GO:0031103,GO:0031175,GO:0031224,GO:0031267,GO:0031594,GO:0031644,GO:0031984,GO:0032501,GO:0032502,GO:0032879,GO:0032989,GO:0032990,GO:0033267,GO:0033554,GO:0033555,GO:0034097,GO:0034109,GO:0034341,GO:0035112,GO:0035126,GO:0035150,GO:0035151,GO:0035152,GO:0035158,GO:0035159,GO:0035215,GO:0035239,GO:0035295,GO:0035296,GO:0035556,GO:0036062,GO:0036211,GO:0036477,GO:0040008,GO:0040011,GO:0042048,GO:0042058,GO:0042059,GO:0042127,GO:0042220,GO:0042221,GO:0042330,GO:0042493,GO:0042734,GO:0042802,GO:0042995,GO:0043005,GO:0043025,GO:0043170,GO:0043195,GO:0043207,GO:0043209,GO:0043226,GO:0043227,GO:0043229,GO:0043231,GO:0043254,GO:0043279,GO:0043412,GO:0043679,GO:0044057,GO:0044087,GO:0044237,GO:0044238,GO:0044260,GO:0044267,GO:0044297,GO:0044306,GO:0044422,GO:0044424,GO:0044425,GO:0044431,GO:0044444,GO:0044446,GO:0044456,GO:0044459,GO:0044463,GO:0044464,GO:0045087,GO:0045202,GO:0045211,GO:0045471,GO:0045595,GO:0045596,GO:0045664,GO:0045665,GO:0045844,GO:0045927,GO:0046620,GO:0046622,GO:0046661,GO:0046677,GO:0048149,GO:0048167,GO:0048468,GO:0048513,GO:0048518,GO:0048519,GO:0048522,GO:0048523,GO:0048563,GO:0048569,GO:0048583,GO:0048584,GO:0048585,GO:0048592,GO:0048608,GO:0048634,GO:0048636,GO:0048638,GO:0048639,GO:0048666,GO:0048667,GO:0048678,GO:0048699,GO:0048707,GO:0048729,GO:0048731,GO:0048786,GO:0048803,GO:0048805,GO:0048806,GO:0048808,GO:0048812,GO:0048856,GO:0048858,GO:0048869,GO:0050767,GO:0050768,GO:0050789,GO:0050793,GO:0050794,GO:0050803,GO:0050804,GO:0050807,GO:0050808,GO:0050848,GO:0050850,GO:0050877,GO:0050890,GO:0050896,GO:0051020,GO:0051046,GO:0051049,GO:0051093,GO:0051094,GO:0051128,GO:0051239,GO:0051240,GO:0051241,GO:0051704,GO:0051707,GO:0051716,GO:0051930,GO:0051931,GO:0051960,GO:0051961,GO:0051963,GO:0055021,GO:0055023,GO:0055024,GO:0055025,GO:0055034,GO:0060043,GO:0060045,GO:0060284,GO:0060322,GO:0060333,GO:0060341,GO:0060359,GO:0060420,GO:0060421,GO:0060429,GO:0060541,GO:0060548,GO:0060562,GO:0060627,GO:0061174,GO:0061458,GO:0061564,GO:0065007,GO:0065008,GO:0065009,GO:0070851,GO:0070887,GO:0071216,GO:0071219,GO:0071241,GO:0071310,GO:0071345,GO:0071346,GO:0071679,GO:0071704,GO:0071840,GO:0071944,GO:0072347,GO:0072499,GO:0072553,GO:0090066,GO:0090596,GO:0090598,GO:0097060,GO:0097305,GO:0097458,GO:0097482,GO:0097485,GO:0098552,GO:0098588,GO:0098590,GO:0098609,GO:0098742,GO:0098772,GO:0098791,GO:0098793,GO:0098794,GO:0098975,GO:0099172,GO:0099177,GO:0099572,GO:0106020,GO:0106030,GO:0120025,GO:0120036,GO:0120038,GO:0120039,GO:0150034,GO:1901184,GO:1901185,GO:1901564,GO:1901698,GO:1901700,GO:1901861,GO:1901863,GO:1902531,GO:1902533,GO:1903429,GO:1903430,GO:1903530,GO:1904396,GO:1904799,GO:1904800,GO:2000026,GO:2001260
HiC_scaffold_10	AUGUSTUS	mRNA	102173369	102465621	1.0	-	.	ID=g3178.t3;Parent=g3178;em_target=9668.ENSMPUP00000003772;em_score=2453.6;em_evalue=0.0;em_tcov=.;em_OGs=KOG3510@1|root,KOG3510@2759|Eukaryota,38UG7@33154|Opisthokonta,3BHMB@33208|Metazoa,3D01M@33213|Bilateria,4801J@7711|Chordata,491DX@7742|Vertebrata,3J6CF@40674|Mammalia,3EQRW@33554|Carnivora;em_COG_cat=T;em_desc=Neural cell adhesion molecule 1;em_max_annot_lvl=33208|Metazoa;em_Preferred_name=NCAM1;em_KEGG_ko=ko:K06491;em_KEGG_Pathway=ko04514,ko05020,map04514,map05020;em_BRITE=ko00000,ko00001,ko00536,ko00537,ko04090,ko04131,ko04516;em_PFAMs=I-set,Ig_3,fn3;em_GOs=GO:0000003,GO:0000139,GO:0000165,GO:0000902,GO:0000904,GO:0001654,GO:0001746,GO:0001928,GO:0002009,GO:0002165,GO:0002237,GO:0002376,GO:0003006,GO:0003008,GO:0003674,GO:0005085,GO:0005088,GO:0005102,GO:0005104,GO:0005488,GO:0005515,GO:0005575,GO:0005576,GO:0005622,GO:0005623,GO:0005737,GO:0005794,GO:0005829,GO:0005886,GO:0005911,GO:0006464,GO:0006468,GO:0006793,GO:0006796,GO:0006807,GO:0006928,GO:0006935,GO:0006950,GO:0006952,GO:0006955,GO:0007154,GO:0007155,GO:0007156,GO:0007165,GO:0007166,GO:0007275,GO:0007399,GO:0007409,GO:0007411,GO:0007413,GO:0007417,GO:0007420,GO:0007423,GO:0007424,GO:0007444,GO:0007483,GO:0007484,GO:0007485,GO:0007528,GO:0007548,GO:0007552,GO:0007560,GO:0007568,GO:0007610,GO:0007611,GO:0007612,GO:0007613,GO:0007614,GO:0007635,GO:0008037,GO:0008038,GO:0008045,GO:0008092,GO:0008150,GO:0008152,GO:0008284,GO:0008306,GO:0008355,GO:0008360,GO:0008582,GO:0009410,GO:0009605,GO:0009607,GO:0009611,GO:0009617,GO:0009636,GO:0009653,GO:0009791,GO:0009886,GO:0009887,GO:0009888,GO:0009897,GO:0009966,GO:0009967,GO:0009968,GO:0009986,GO:0009987,GO:0010033,GO:0010035,GO:0010038,GO:0010243,GO:0010288,GO:0010646,GO:0010647,GO:0010648,GO:0010721,GO:0010941,GO:0012505,GO:0014012,GO:0014041,GO:0014043,GO:0014070,GO:0014823,GO:0016020,GO:0016021,GO:0016043,GO:0016202,GO:0016310,GO:0016319,GO:0016338,GO:0017016,GO:0017157,GO:0019221,GO:0019538,GO:0019899,GO:0019902,GO:0019904,GO:0021536,GO:0021794,GO:0022008,GO:0022414,GO:0022603,GO:0022604,GO:0022610,GO:0023014,GO:0023051,GO:0023052,GO:0023056,GO:0023057,GO:0030030,GO:0030054,GO:0030154,GO:0030182,GO:0030275,GO:0030424,GO:0030426,GO:0030427,GO:0030534,GO:0030539,GO:0030900,GO:0031090,GO:0031099,GO:0031100,GO:0031102,GO:0031103,GO:0031175,GO:0031224,GO:0031267,GO:0031594,GO:0031644,GO:0031984,GO:0032501,GO:0032502,GO:0032879,GO:0032989,GO:0032990,GO:0033267,GO:0033554,GO:0033555,GO:0034097,GO:0034109,GO:0034341,GO:0035112,GO:0035126,GO:0035150,GO:0035151,GO:0035152,GO:0035158,GO:0035159,GO:0035215,GO:0035239,GO:0035295,GO:0035296,GO:0035556,GO:0036062,GO:0036211,GO:0036477,GO:0040008,GO:0040011,GO:0042048,GO:0042058,GO:0042059,GO:0042127,GO:0042220,GO:0042221,GO:0042330,GO:0042493,GO:0042734,GO:0042802,GO:0042995,GO:0043005,GO:0043025,GO:0043170,GO:0043195,GO:0043207,GO:0043209,GO:0043226,GO:0043227,GO:0043229,GO:0043231,GO:0043254,GO:0043279,GO:0043412,GO:0043679,GO:0044057,GO:0044087,GO:0044237,GO:0044238,GO:0044260,GO:0044267,GO:0044297,GO:0044306,GO:0044422,GO:0044424,GO:0044425,GO:0044431,GO:0044444,GO:0044446,GO:0044456,GO:0044459,GO:0044463,GO:0044464,GO:0045087,GO:0045202,GO:0045211,GO:0045471,GO:0045595,GO:0045596,GO:0045664,GO:0045665,GO:0045844,GO:0045927,GO:0046620,GO:0046622,GO:0046661,GO:0046677,GO:0048149,GO:0048167,GO:0048468,GO:0048513,GO:0048518,GO:0048519,GO:0048522,GO:0048523,GO:0048563,GO:0048569,GO:0048583,GO:0048584,GO:0048585,GO:0048592,GO:0048608,GO:0048634,GO:0048636,GO:0048638,GO:0048639,GO:0048666,GO:0048667,GO:0048678,GO:0048699,GO:0048707,GO:0048729,GO:0048731,GO:0048786,GO:0048803,GO:0048805,GO:0048806,GO:0048808,GO:0048812,GO:0048856,GO:0048858,GO:0048869,GO:0050767,GO:0050768,GO:0050789,GO:0050793,GO:0050794,GO:0050803,GO:0050804,GO:0050807,GO:0050808,GO:0050848,GO:0050850,GO:0050877,GO:0050890,GO:0050896,GO:0051020,GO:0051046,GO:0051049,GO:0051093,GO:0051094,GO:0051128,GO:0051239,GO:0051240,GO:0051241,GO:0051704,GO:0051707,GO:0051716,GO:0051930,GO:0051931,GO:0051960,GO:0051961,GO:0051963,GO:0055021,GO:0055023,GO:0055024,GO:0055025,GO:0055034,GO:0060043,GO:0060045,GO:0060284,GO:0060322,GO:0060333,GO:0060341,GO:0060359,GO:0060420,GO:0060421,GO:0060429,GO:0060541,GO:0060548,GO:0060562,GO:0060627,GO:0061174,GO:0061458,GO:0061564,GO:0065007,GO:0065008,GO:0065009,GO:0070851,GO:0070887,GO:0071216,GO:0071219,GO:0071241,GO:0071310,GO:0071345,GO:0071346,GO:0071679,GO:0071704,GO:0071840,GO:0071944,GO:0072347,GO:0072499,GO:0072553,GO:0090066,GO:0090596,GO:0090598,GO:0097060,GO:0097305,GO:0097458,GO:0097482,GO:0097485,GO:0098552,GO:0098588,GO:0098590,GO:0098609,GO:0098742,GO:0098772,GO:0098791,GO:0098793,GO:0098794,GO:0098975,GO:0099172,GO:0099177,GO:0099572,GO:0106020,GO:0106030,GO:0120025,GO:0120036,GO:0120038,GO:0120039,GO:0150034,GO:1901184,GO:1901185,GO:1901564,GO:1901698,GO:1901700,GO:1901861,GO:1901863,GO:1902531,GO:1902533,GO:1903429,GO:1903430,GO:1903530,GO:1904396,GO:1904799,GO:1904800,GO:2000026,GO:2001260
HiC_scaffold_10	AUGUSTUS	intron	102173490	102174972	1.0	-	.	ID=g3178.t1.intron1;Parent=g3178.t1
HiC_scaffold_10	AUGUSTUS	intron	102173490	102174972	1.0	-	.	ID=g3178.t2.intron1;Parent=g3178.t2
HiC_scaffold_10	AUGUSTUS	intron	102173490	102174972	1.0	-	.	ID=g3178.t3.intron1;Parent=g3178.t3
HiC_scaffold_10	gmst	intron	102173490	102176810	161.108982	-	0	ID=g3178.t5.intron1;Parent=g3178.t5
HiC_scaffold_10	gmst	intron	102173490	102176810	162.149813	-	0	ID=g3178.t6.intron1;Parent=g3178.t6
HiC_scaffold_10	gmst	intron	102173490	102176810	162.811456	-	0	ID=g3178.t4.intron1;Parent=g3178.t4
HiC_scaffold_10	AUGUSTUS	exon	102174973	102175788	.	-	.	ID=g3178.t1.exon2;Parent=g3178.t1
HiC_scaffold_10	AUGUSTUS	exon	102174973	102175788	.	-	.	ID=g3178.t2.exon2;Parent=g3178.t2
HiC_scaffold_10	AUGUSTUS	exon	102174973	102175788	.	-	.	ID=g3178.t3.exon2;Parent=g3178.t3
HiC_scaffold_10	AUGUSTUS	CDS	102174973	102175788	1.0	-	1	ID=g3178.t1.CDS2;Parent=g3178.t1
HiC_scaffold_10	AUGUSTUS	CDS	102174973	102175788	1.0	-	1	ID=g3178.t2.CDS2;Parent=g3178.t2
HiC_scaffold_10	AUGUSTUS	CDS	102174973	102175788	1.0	-	1	ID=g3178.t3.CDS2;Parent=g3178.t3
HiC_scaffold_10	AUGUSTUS	intron	102175789	102176810	1.0	-	.	ID=g3178.t1.intron2;Parent=g3178.t1
HiC_scaffold_10	AUGUSTUS	intron	102175789	102176810	1.0	-	.	ID=g3178.t2.intron2;Parent=g3178.t2
HiC_scaffold_10	AUGUSTUS	intron	102175789	102176810	1.0	-	.	ID=g3178.t3.intron2;Parent=g3178.t3
HiC_scaffold_10	AUGUSTUS	exon	102176811	102176927	.	-	.	ID=g3178.t1.exon3;Parent=g3178.t1
HiC_scaffold_10	AUGUSTUS	exon	102176811	102176927	.	-	.	ID=g3178.t2.exon3;Parent=g3178.t2
HiC_scaffold_10	AUGUSTUS	exon	102176811	102176927	.	-	.	ID=g3178.t3.exon3;Parent=g3178.t3
HiC_scaffold_10	AUGUSTUS	CDS	102176811	102176927	1.0	-	1	ID=g3178.t1.CDS3;Parent=g3178.t1
HiC_scaffold_10	AUGUSTUS	CDS	102176811	102176927	1.0	-	1	ID=g3178.t2.CDS3;Parent=g3178.t2
HiC_scaffold_10	AUGUSTUS	CDS	102176811	102176927	1.0	-	1	ID=g3178.t3.CDS3;Parent=g3178.t3
HiC_scaffold_10	gmst	CDS	102176811	102176927	161.108982	-	1	ID=g3178.t5.CDS2;Parent=g3178.t5
HiC_scaffold_10	gmst	exon	102176811	102176927	161.108982	-	1	ID=g3178.t5.exon2;Parent=g3178.t5
HiC_scaffold_10	gmst	CDS	102176811	102176927	162.149813	-	1	ID=g3178.t6.CDS2;Parent=g3178.t6
HiC_scaffold_10	gmst	exon	102176811	102176927	162.149813	-	1	ID=g3178.t6.exon2;Parent=g3178.t6
HiC_scaffold_10	gmst	CDS	102176811	102176927	162.811456	-	1	ID=g3178.t4.CDS2;Parent=g3178.t4
HiC_scaffold_10	gmst	exon	102176811	102176927	162.811456	-	1	ID=g3178.t4.exon2;Parent=g3178.t4
HiC_scaffold_10	AUGUSTUS	intron	102176928	102177818	1.0	-	.	ID=g3178.t1.intron3;Parent=g3178.t1
HiC_scaffold_10	AUGUSTUS	intron	102176928	102177818	1.0	-	.	ID=g3178.t2.intron3;Parent=g3178.t2
HiC_scaffold_10	AUGUSTUS	intron	102176928	102177818	1.0	-	.	ID=g3178.t3.intron3;Parent=g3178.t3
HiC_scaffold_10	gmst	intron	102176928	102177818	161.108982	-	0	ID=g3178.t5.intron2;Parent=g3178.t5
HiC_scaffold_10	gmst	intron	102176928	102177818	162.149813	-	0	ID=g3178.t6.intron2;Parent=g3178.t6
HiC_scaffold_10	gmst	intron	102176928	102177818	162.811456	-	0	ID=g3178.t4.intron2;Parent=g3178.t4
HiC_scaffold_10	AUGUSTUS	exon	102177819	102178026	.	-	.	ID=g3178.t1.exon4;Parent=g3178.t1
HiC_scaffold_10	AUGUSTUS	exon	102177819	102178026	.	-	.	ID=g3178.t2.exon4;Parent=g3178.t2
HiC_scaffold_10	AUGUSTUS	exon	102177819	102178026	.	-	.	ID=g3178.t3.exon4;Parent=g3178.t3
HiC_scaffold_10	AUGUSTUS	CDS	102177819	102178026	1.0	-	2	ID=g3178.t1.CDS4;Parent=g3178.t1
HiC_scaffold_10	AUGUSTUS	CDS	102177819	102178026	1.0	-	2	ID=g3178.t2.CDS4;Parent=g3178.t2
HiC_scaffold_10	AUGUSTUS	CDS	102177819	102178026	1.0	-	2	ID=g3178.t3.CDS4;Parent=g3178.t3
HiC_scaffold_10	gmst	CDS	102177819	102178026	161.108982	-	2	ID=g3178.t5.CDS3;Parent=g3178.t5
HiC_scaffold_10	gmst	exon	102177819	102178026	161.108982	-	2	ID=g3178.t5.exon3;Parent=g3178.t5
HiC_scaffold_10	gmst	CDS	102177819	102178026	162.149813	-	2	ID=g3178.t6.CDS3;Parent=g3178.t6
HiC_scaffold_10	gmst	exon	102177819	102178026	162.149813	-	2	ID=g3178.t6.exon3;Parent=g3178.t6
HiC_scaffold_10	gmst	CDS	102177819	102178026	162.811456	-	2	ID=g3178.t4.CDS3;Parent=g3178.t4
HiC_scaffold_10	gmst	exon	102177819	102178026	162.811456	-	2	ID=g3178.t4.exon3;Parent=g3178.t4
HiC_scaffold_10	AUGUSTUS	intron	102178027	102187746	1.0	-	.	ID=g3178.t1.intron4;Parent=g3178.t1
HiC_scaffold_10	AUGUSTUS	intron	102178027	102187746	1.0	-	.	ID=g3178.t2.intron4;Parent=g3178.t2
HiC_scaffold_10	AUGUSTUS	intron	102178027	102187746	1.0	-	.	ID=g3178.t3.intron4;Parent=g3178.t3
HiC_scaffold_10	gmst	intron	102178027	102187746	161.108982	-	0	ID=g3178.t5.intron3;Parent=g3178.t5
HiC_scaffold_10	gmst	intron	102178027	102187746	162.149813	-	0	ID=g3178.t6.intron3;Parent=g3178.t6
HiC_scaffold_10	gmst	intron	102178027	102187746	162.811456	-	0	ID=g3178.t4.intron3;Parent=g3178.t4
HiC_scaffold_10	AUGUSTUS	exon	102187747	102187924	.	-	.	ID=g3178.t2.exon5;Parent=g3178.t2
HiC_scaffold_10	AUGUSTUS	exon	102187747	102187924	.	-	.	ID=g3178.t3.exon5;Parent=g3178.t3
HiC_scaffold_10	AUGUSTUS	CDS	102187747	102187924	1.0	-	0	ID=g3178.t2.CDS5;Parent=g3178.t2
HiC_scaffold_10	AUGUSTUS	CDS	102187747	102187924	1.0	-	0	ID=g3178.t3.CDS5;Parent=g3178.t3
HiC_scaffold_10	gmst	CDS	102187747	102187924	162.811456	-	0	ID=g3178.t4.CDS4;Parent=g3178.t4
HiC_scaffold_10	gmst	exon	102187747	102187924	162.811456	-	0	ID=g3178.t4.exon4;Parent=g3178.t4
HiC_scaffold_10	AUGUSTUS	exon	102187747	102187927	.	-	.	ID=g3178.t1.exon5;Parent=g3178.t1
HiC_scaffold_10	AUGUSTUS	CDS	102187747	102187927	1.0	-	0	ID=g3178.t1.CDS5;Parent=g3178.t1
HiC_scaffold_10	gmst	CDS	102187747	102187927	161.108982	-	0	ID=g3178.t5.CDS4;Parent=g3178.t5
HiC_scaffold_10	gmst	exon	102187747	102187927	161.108982	-	0	ID=g3178.t5.exon4;Parent=g3178.t5
HiC_scaffold_10	gmst	CDS	102187747	102187927	162.149813	-	0	ID=g3178.t6.CDS4;Parent=g3178.t6
HiC_scaffold_10	gmst	exon	102187747	102187927	162.149813	-	0	ID=g3178.t6.exon4;Parent=g3178.t6
HiC_scaffold_10	AUGUSTUS	intron	102187925	102191975	1.0	-	.	ID=g3178.t2.intron5;Parent=g3178.t2
HiC_scaffold_10	AUGUSTUS	intron	102187925	102191975	1.0	-	.	ID=g3178.t3.intron5;Parent=g3178.t3
HiC_scaffold_10	gmst	intron	102187925	102191975	162.811456	-	0	ID=g3178.t4.intron4;Parent=g3178.t4
HiC_scaffold_10	AUGUSTUS	intron	102187928	102191975	1.0	-	.	ID=g3178.t1.intron5;Parent=g3178.t1
HiC_scaffold_10	gmst	intron	102187928	102191975	161.108982	-	0	ID=g3178.t5.intron4;Parent=g3178.t5
HiC_scaffold_10	gmst	intron	102187928	102191975	162.149813	-	0	ID=g3178.t6.intron4;Parent=g3178.t6
HiC_scaffold_10	AUGUSTUS	exon	102191976	102192100	.	-	.	ID=g3178.t1.exon6;Parent=g3178.t1
HiC_scaffold_10	AUGUSTUS	exon	102191976	102192100	.	-	.	ID=g3178.t2.exon6;Parent=g3178.t2
HiC_scaffold_10	AUGUSTUS	exon	102191976	102192100	.	-	.	ID=g3178.t3.exon6;Parent=g3178.t3
HiC_scaffold_10	AUGUSTUS	CDS	102191976	102192100	1.0	-	2	ID=g3178.t1.CDS6;Parent=g3178.t1
HiC_scaffold_10	AUGUSTUS	CDS	102191976	102192100	1.0	-	2	ID=g3178.t2.CDS6;Parent=g3178.t2
HiC_scaffold_10	AUGUSTUS	CDS	102191976	102192100	1.0	-	2	ID=g3178.t3.CDS6;Parent=g3178.t3
HiC_scaffold_10	gmst	CDS	102191976	102192100	161.108982	-	2	ID=g3178.t5.CDS5;Parent=g3178.t5
HiC_scaffold_10	gmst	exon	102191976	102192100	161.108982	-	2	ID=g3178.t5.exon5;Parent=g3178.t5
HiC_scaffold_10	gmst	CDS	102191976	102192100	162.149813	-	2	ID=g3178.t6.CDS5;Parent=g3178.t6
HiC_scaffold_10	gmst	exon	102191976	102192100	162.149813	-	2	ID=g3178.t6.exon5;Parent=g3178.t6
HiC_scaffold_10	gmst	CDS	102191976	102192100	162.811456	-	2	ID=g3178.t4.CDS5;Parent=g3178.t4
HiC_scaffold_10	gmst	exon	102191976	102192100	162.811456	-	2	ID=g3178.t4.exon5;Parent=g3178.t4
HiC_scaffold_10	AUGUSTUS	intron	102192101	102210052	1.0	-	.	ID=g3178.t1.intron6;Parent=g3178.t1
HiC_scaffold_10	AUGUSTUS	intron	102192101	102210052	1.0	-	.	ID=g3178.t2.intron6;Parent=g3178.t2
HiC_scaffold_10	AUGUSTUS	intron	102192101	102210052	1.0	-	.	ID=g3178.t3.intron6;Parent=g3178.t3
HiC_scaffold_10	gmst	intron	102192101	102210052	161.108982	-	0	ID=g3178.t5.intron5;Parent=g3178.t5
HiC_scaffold_10	gmst	intron	102192101	102210052	162.149813	-	0	ID=g3178.t6.intron5;Parent=g3178.t6
HiC_scaffold_10	gmst	intron	102192101	102210052	162.811456	-	0	ID=g3178.t4.intron5;Parent=g3178.t4
HiC_scaffold_10	AUGUSTUS	exon	102210053	102210184	.	-	.	ID=g3178.t1.exon7;Parent=g3178.t1
HiC_scaffold_10	AUGUSTUS	exon	102210053	102210184	.	-	.	ID=g3178.t2.exon7;Parent=g3178.t2
HiC_scaffold_10	AUGUSTUS	exon	102210053	102210184	.	-	.	ID=g3178.t3.exon7;Parent=g3178.t3
HiC_scaffold_10	AUGUSTUS	CDS	102210053	102210184	1.0	-	2	ID=g3178.t1.CDS7;Parent=g3178.t1
HiC_scaffold_10	AUGUSTUS	CDS	102210053	102210184	1.0	-	2	ID=g3178.t2.CDS7;Parent=g3178.t2
HiC_scaffold_10	AUGUSTUS	CDS	102210053	102210184	1.0	-	2	ID=g3178.t3.CDS7;Parent=g3178.t3
HiC_scaffold_10	gmst	CDS	102210053	102210184	161.108982	-	2	ID=g3178.t5.CDS6;Parent=g3178.t5
HiC_scaffold_10	gmst	exon	102210053	102210184	161.108982	-	2	ID=g3178.t5.exon6;Parent=g3178.t5
HiC_scaffold_10	gmst	CDS	102210053	102210184	162.149813	-	2	ID=g3178.t6.CDS6;Parent=g3178.t6
HiC_scaffold_10	gmst	exon	102210053	102210184	162.149813	-	2	ID=g3178.t6.exon6;Parent=g3178.t6
HiC_scaffold_10	gmst	CDS	102210053	102210184	162.811456	-	2	ID=g3178.t4.CDS6;Parent=g3178.t4
HiC_scaffold_10	gmst	exon	102210053	102210184	162.811456	-	2	ID=g3178.t4.exon6;Parent=g3178.t4
HiC_scaffold_10	AUGUSTUS	intron	102210185	102211871	1.0	-	.	ID=g3178.t1.intron7;Parent=g3178.t1
HiC_scaffold_10	AUGUSTUS	intron	102210185	102211871	1.0	-	.	ID=g3178.t2.intron7;Parent=g3178.t2
HiC_scaffold_10	AUGUSTUS	intron	102210185	102211871	1.0	-	.	ID=g3178.t3.intron7;Parent=g3178.t3
HiC_scaffold_10	gmst	intron	102210185	102211871	161.108982	-	0	ID=g3178.t5.intron6;Parent=g3178.t5
HiC_scaffold_10	gmst	intron	102210185	102211871	162.149813	-	0	ID=g3178.t6.intron6;Parent=g3178.t6
HiC_scaffold_10	gmst	intron	102210185	102211871	162.811456	-	0	ID=g3178.t4.intron6;Parent=g3178.t4
HiC_scaffold_10	AUGUSTUS	exon	102211872	102212042	.	-	.	ID=g3178.t1.exon8;Parent=g3178.t1
HiC_scaffold_10	AUGUSTUS	exon	102211872	102212042	.	-	.	ID=g3178.t2.exon8;Parent=g3178.t2
HiC_scaffold_10	AUGUSTUS	exon	102211872	102212042	.	-	.	ID=g3178.t3.exon8;Parent=g3178.t3
HiC_scaffold_10	AUGUSTUS	CDS	102211872	102212042	1.0	-	2	ID=g3178.t1.CDS8;Parent=g3178.t1
HiC_scaffold_10	AUGUSTUS	CDS	102211872	102212042	1.0	-	2	ID=g3178.t2.CDS8;Parent=g3178.t2
HiC_scaffold_10	AUGUSTUS	CDS	102211872	102212042	1.0	-	2	ID=g3178.t3.CDS8;Parent=g3178.t3
HiC_scaffold_10	gmst	CDS	102211872	102212042	161.108982	-	2	ID=g3178.t5.CDS7;Parent=g3178.t5
HiC_scaffold_10	gmst	exon	102211872	102212042	161.108982	-	2	ID=g3178.t5.exon7;Parent=g3178.t5
HiC_scaffold_10	gmst	CDS	102211872	102212042	162.149813	-	2	ID=g3178.t6.CDS7;Parent=g3178.t6
HiC_scaffold_10	gmst	exon	102211872	102212042	162.149813	-	2	ID=g3178.t6.exon7;Parent=g3178.t6
HiC_scaffold_10	gmst	CDS	102211872	102212042	162.811456	-	2	ID=g3178.t4.CDS7;Parent=g3178.t4
HiC_scaffold_10	gmst	exon	102211872	102212042	162.811456	-	2	ID=g3178.t4.exon7;Parent=g3178.t4
HiC_scaffold_10	AUGUSTUS	intron	102212043	102212353	1.0	-	.	ID=g3178.t1.intron8;Parent=g3178.t1
HiC_scaffold_10	AUGUSTUS	intron	102212043	102212353	1.0	-	.	ID=g3178.t2.intron8;Parent=g3178.t2
HiC_scaffold_10	AUGUSTUS	intron	102212043	102212353	1.0	-	.	ID=g3178.t3.intron8;Parent=g3178.t3
HiC_scaffold_10	gmst	intron	102212043	102212353	161.108982	-	0	ID=g3178.t5.intron7;Parent=g3178.t5
HiC_scaffold_10	gmst	intron	102212043	102212353	162.149813	-	0	ID=g3178.t6.intron7;Parent=g3178.t6
HiC_scaffold_10	gmst	intron	102212043	102212353	162.811456	-	0	ID=g3178.t4.intron7;Parent=g3178.t4
HiC_scaffold_10	AUGUSTUS	exon	102212354	102212450	.	-	.	ID=g3178.t1.exon9;Parent=g3178.t1
HiC_scaffold_10	AUGUSTUS	exon	102212354	102212450	.	-	.	ID=g3178.t2.exon9;Parent=g3178.t2
HiC_scaffold_10	AUGUSTUS	exon	102212354	102212450	.	-	.	ID=g3178.t3.exon9;Parent=g3178.t3
HiC_scaffold_10	AUGUSTUS	CDS	102212354	102212450	1.0	-	0	ID=g3178.t1.CDS9;Parent=g3178.t1
HiC_scaffold_10	AUGUSTUS	CDS	102212354	102212450	1.0	-	0	ID=g3178.t2.CDS9;Parent=g3178.t2
HiC_scaffold_10	AUGUSTUS	CDS	102212354	102212450	1.0	-	0	ID=g3178.t3.CDS9;Parent=g3178.t3
HiC_scaffold_10	gmst	CDS	102212354	102212450	161.108982	-	0	ID=g3178.t5.CDS8;Parent=g3178.t5
HiC_scaffold_10	gmst	exon	102212354	102212450	161.108982	-	0	ID=g3178.t5.exon8;Parent=g3178.t5
HiC_scaffold_10	gmst	CDS	102212354	102212450	162.149813	-	0	ID=g3178.t6.CDS8;Parent=g3178.t6
HiC_scaffold_10	gmst	exon	102212354	102212450	162.149813	-	0	ID=g3178.t6.exon8;Parent=g3178.t6
HiC_scaffold_10	gmst	CDS	102212354	102212450	162.811456	-	0	ID=g3178.t4.CDS8;Parent=g3178.t4
HiC_scaffold_10	gmst	exon	102212354	102212450	162.811456	-	0	ID=g3178.t4.exon8;Parent=g3178.t4
HiC_scaffold_10	AUGUSTUS	intron	102212451	102212817	1.0	-	.	ID=g3178.t1.intron9;Parent=g3178.t1
HiC_scaffold_10	AUGUSTUS	intron	102212451	102212817	1.0	-	.	ID=g3178.t2.intron9;Parent=g3178.t2
HiC_scaffold_10	AUGUSTUS	intron	102212451	102212817	1.0	-	.	ID=g3178.t3.intron9;Parent=g3178.t3
HiC_scaffold_10	gmst	intron	102212451	102212817	161.108982	-	0	ID=g3178.t5.intron8;Parent=g3178.t5
HiC_scaffold_10	gmst	intron	102212451	102212817	162.149813	-	0	ID=g3178.t6.intron8;Parent=g3178.t6
HiC_scaffold_10	gmst	intron	102212451	102212817	162.811456	-	0	ID=g3178.t4.intron8;Parent=g3178.t4
HiC_scaffold_10	AUGUSTUS	exon	102212818	102213002	.	-	.	ID=g3178.t1.exon10;Parent=g3178.t1
HiC_scaffold_10	AUGUSTUS	exon	102212818	102213002	.	-	.	ID=g3178.t2.exon10;Parent=g3178.t2
HiC_scaffold_10	AUGUSTUS	exon	102212818	102213002	.	-	.	ID=g3178.t3.exon10;Parent=g3178.t3
HiC_scaffold_10	AUGUSTUS	CDS	102212818	102213002	1.0	-	2	ID=g3178.t1.CDS10;Parent=g3178.t1
HiC_scaffold_10	AUGUSTUS	CDS	102212818	102213002	1.0	-	2	ID=g3178.t2.CDS10;Parent=g3178.t2
HiC_scaffold_10	AUGUSTUS	CDS	102212818	102213002	1.0	-	2	ID=g3178.t3.CDS10;Parent=g3178.t3
HiC_scaffold_10	gmst	CDS	102212818	102213002	161.108982	-	2	ID=g3178.t5.CDS9;Parent=g3178.t5
HiC_scaffold_10	gmst	exon	102212818	102213002	161.108982	-	2	ID=g3178.t5.exon9;Parent=g3178.t5
HiC_scaffold_10	gmst	CDS	102212818	102213002	162.149813	-	2	ID=g3178.t6.CDS9;Parent=g3178.t6
HiC_scaffold_10	gmst	exon	102212818	102213002	162.149813	-	2	ID=g3178.t6.exon9;Parent=g3178.t6
HiC_scaffold_10	gmst	CDS	102212818	102213002	162.811456	-	2	ID=g3178.t4.CDS9;Parent=g3178.t4
HiC_scaffold_10	gmst	exon	102212818	102213002	162.811456	-	2	ID=g3178.t4.exon9;Parent=g3178.t4
HiC_scaffold_10	AUGUSTUS	intron	102213003	102213357	1.0	-	.	ID=g3178.t1.intron10;Parent=g3178.t1
HiC_scaffold_10	AUGUSTUS	intron	102213003	102213357	1.0	-	.	ID=g3178.t2.intron10;Parent=g3178.t2
HiC_scaffold_10	AUGUSTUS	intron	102213003	102213357	1.0	-	.	ID=g3178.t3.intron10;Parent=g3178.t3
HiC_scaffold_10	gmst	intron	102213003	102213357	161.108982	-	0	ID=g3178.t5.intron9;Parent=g3178.t5
HiC_scaffold_10	gmst	intron	102213003	102213357	162.149813	-	0	ID=g3178.t6.intron9;Parent=g3178.t6
HiC_scaffold_10	gmst	intron	102213003	102213357	162.811456	-	0	ID=g3178.t4.intron9;Parent=g3178.t4
HiC_scaffold_10	AUGUSTUS	exon	102213358	102213508	.	-	.	ID=g3178.t1.exon11;Parent=g3178.t1
HiC_scaffold_10	AUGUSTUS	exon	102213358	102213508	.	-	.	ID=g3178.t2.exon11;Parent=g3178.t2
HiC_scaffold_10	AUGUSTUS	exon	102213358	102213508	.	-	.	ID=g3178.t3.exon11;Parent=g3178.t3
HiC_scaffold_10	AUGUSTUS	CDS	102213358	102213508	1.0	-	0	ID=g3178.t1.CDS11;Parent=g3178.t1
HiC_scaffold_10	AUGUSTUS	CDS	102213358	102213508	1.0	-	0	ID=g3178.t2.CDS11;Parent=g3178.t2
HiC_scaffold_10	AUGUSTUS	CDS	102213358	102213508	1.0	-	0	ID=g3178.t3.CDS11;Parent=g3178.t3
HiC_scaffold_10	gmst	CDS	102213358	102213508	161.108982	-	0	ID=g3178.t5.CDS10;Parent=g3178.t5
HiC_scaffold_10	gmst	exon	102213358	102213508	161.108982	-	0	ID=g3178.t5.exon10;Parent=g3178.t5
HiC_scaffold_10	gmst	CDS	102213358	102213508	162.149813	-	0	ID=g3178.t6.CDS10;Parent=g3178.t6
HiC_scaffold_10	gmst	exon	102213358	102213508	162.149813	-	0	ID=g3178.t6.exon10;Parent=g3178.t6
HiC_scaffold_10	gmst	CDS	102213358	102213508	162.811456	-	0	ID=g3178.t4.CDS10;Parent=g3178.t4
HiC_scaffold_10	gmst	exon	102213358	102213508	162.811456	-	0	ID=g3178.t4.exon10;Parent=g3178.t4
HiC_scaffold_10	AUGUSTUS	intron	102213509	102217614	1.0	-	.	ID=g3178.t1.intron11;Parent=g3178.t1
HiC_scaffold_10	AUGUSTUS	intron	102213509	102217614	1.0	-	.	ID=g3178.t2.intron11;Parent=g3178.t2
HiC_scaffold_10	gmst	intron	102213509	102217614	161.108982	-	0	ID=g3178.t5.intron10;Parent=g3178.t5
HiC_scaffold_10	AUGUSTUS	intron	102213509	102223781	1.0	-	.	ID=g3178.t3.intron11;Parent=g3178.t3
HiC_scaffold_10	gmst	intron	102213509	102223781	162.149813	-	0	ID=g3178.t6.intron10;Parent=g3178.t6
HiC_scaffold_10	gmst	intron	102213509	102223781	162.811456	-	0	ID=g3178.t4.intron10;Parent=g3178.t4
HiC_scaffold_10	AUGUSTUS	exon	102217615	102217644	.	-	.	ID=g3178.t1.exon12;Parent=g3178.t1
HiC_scaffold_10	AUGUSTUS	exon	102217615	102217644	.	-	.	ID=g3178.t2.exon12;Parent=g3178.t2
HiC_scaffold_10	AUGUSTUS	CDS	102217615	102217644	1.0	-	0	ID=g3178.t1.CDS12;Parent=g3178.t1
HiC_scaffold_10	AUGUSTUS	CDS	102217615	102217644	1.0	-	0	ID=g3178.t2.CDS12;Parent=g3178.t2
HiC_scaffold_10	gmst	CDS	102217615	102217644	161.108982	-	0	ID=g3178.t5.CDS11;Parent=g3178.t5
HiC_scaffold_10	gmst	exon	102217615	102217644	161.108982	-	0	ID=g3178.t5.exon11;Parent=g3178.t5
HiC_scaffold_10	AUGUSTUS	intron	102217645	102223781	1.0	-	.	ID=g3178.t1.intron12;Parent=g3178.t1
HiC_scaffold_10	AUGUSTUS	intron	102217645	102223781	1.0	-	.	ID=g3178.t2.intron12;Parent=g3178.t2
HiC_scaffold_10	gmst	intron	102217645	102223781	161.108982	-	0	ID=g3178.t5.intron11;Parent=g3178.t5
HiC_scaffold_10	AUGUSTUS	exon	102223782	102223924	.	-	.	ID=g3178.t1.exon13;Parent=g3178.t1
HiC_scaffold_10	AUGUSTUS	exon	102223782	102223924	.	-	.	ID=g3178.t2.exon13;Parent=g3178.t2
HiC_scaffold_10	AUGUSTUS	exon	102223782	102223924	.	-	.	ID=g3178.t3.exon12;Parent=g3178.t3
HiC_scaffold_10	AUGUSTUS	CDS	102223782	102223924	1.0	-	2	ID=g3178.t1.CDS13;Parent=g3178.t1
HiC_scaffold_10	AUGUSTUS	CDS	102223782	102223924	1.0	-	2	ID=g3178.t2.CDS13;Parent=g3178.t2
HiC_scaffold_10	AUGUSTUS	CDS	102223782	102223924	1.0	-	2	ID=g3178.t3.CDS12;Parent=g3178.t3
HiC_scaffold_10	gmst	CDS	102223782	102223924	161.108982	-	2	ID=g3178.t5.CDS12;Parent=g3178.t5
HiC_scaffold_10	gmst	exon	102223782	102223924	161.108982	-	2	ID=g3178.t5.exon12;Parent=g3178.t5
HiC_scaffold_10	gmst	CDS	102223782	102223924	162.149813	-	2	ID=g3178.t6.CDS11;Parent=g3178.t6
HiC_scaffold_10	gmst	exon	102223782	102223924	162.149813	-	2	ID=g3178.t6.exon11;Parent=g3178.t6
HiC_scaffold_10	gmst	CDS	102223782	102223924	162.811456	-	2	ID=g3178.t4.CDS11;Parent=g3178.t4
HiC_scaffold_10	gmst	exon	102223782	102223924	162.811456	-	2	ID=g3178.t4.exon11;Parent=g3178.t4
HiC_scaffold_10	AUGUSTUS	intron	102223925	102230743	1.0	-	.	ID=g3178.t1.intron13;Parent=g3178.t1
HiC_scaffold_10	AUGUSTUS	intron	102223925	102230743	1.0	-	.	ID=g3178.t2.intron13;Parent=g3178.t2
HiC_scaffold_10	AUGUSTUS	intron	102223925	102230743	1.0	-	.	ID=g3178.t3.intron12;Parent=g3178.t3
HiC_scaffold_10	gmst	intron	102223925	102230743	161.108982	-	0	ID=g3178.t5.intron12;Parent=g3178.t5
HiC_scaffold_10	gmst	intron	102223925	102230743	162.149813	-	0	ID=g3178.t6.intron11;Parent=g3178.t6
HiC_scaffold_10	gmst	intron	102223925	102230743	162.811456	-	0	ID=g3178.t4.intron11;Parent=g3178.t4
HiC_scaffold_10	AUGUSTUS	exon	102230744	102230910	.	-	.	ID=g3178.t1.exon14;Parent=g3178.t1
HiC_scaffold_10	AUGUSTUS	exon	102230744	102230910	.	-	.	ID=g3178.t2.exon14;Parent=g3178.t2
HiC_scaffold_10	AUGUSTUS	exon	102230744	102230910	.	-	.	ID=g3178.t3.exon13;Parent=g3178.t3
HiC_scaffold_10	AUGUSTUS	CDS	102230744	102230910	1.0	-	1	ID=g3178.t1.CDS14;Parent=g3178.t1
HiC_scaffold_10	AUGUSTUS	CDS	102230744	102230910	1.0	-	1	ID=g3178.t2.CDS14;Parent=g3178.t2
HiC_scaffold_10	AUGUSTUS	CDS	102230744	102230910	1.0	-	1	ID=g3178.t3.CDS13;Parent=g3178.t3
HiC_scaffold_10	gmst	CDS	102230744	102230910	161.108982	-	1	ID=g3178.t5.CDS13;Parent=g3178.t5
HiC_scaffold_10	gmst	exon	102230744	102230910	161.108982	-	1	ID=g3178.t5.exon13;Parent=g3178.t5
HiC_scaffold_10	gmst	CDS	102230744	102230910	162.149813	-	1	ID=g3178.t6.CDS12;Parent=g3178.t6
HiC_scaffold_10	gmst	exon	102230744	102230910	162.149813	-	1	ID=g3178.t6.exon12;Parent=g3178.t6
HiC_scaffold_10	gmst	CDS	102230744	102230910	162.811456	-	1	ID=g3178.t4.CDS12;Parent=g3178.t4
HiC_scaffold_10	gmst	exon	102230744	102230910	162.811456	-	1	ID=g3178.t4.exon12;Parent=g3178.t4
HiC_scaffold_10	AUGUSTUS	intron	102230911	102231335	1.0	-	.	ID=g3178.t1.intron14;Parent=g3178.t1
HiC_scaffold_10	AUGUSTUS	intron	102230911	102231335	1.0	-	.	ID=g3178.t2.intron14;Parent=g3178.t2
HiC_scaffold_10	AUGUSTUS	intron	102230911	102231335	1.0	-	.	ID=g3178.t3.intron13;Parent=g3178.t3
HiC_scaffold_10	gmst	intron	102230911	102231335	161.108982	-	0	ID=g3178.t5.intron13;Parent=g3178.t5
HiC_scaffold_10	gmst	intron	102230911	102231335	162.149813	-	0	ID=g3178.t6.intron12;Parent=g3178.t6
HiC_scaffold_10	gmst	intron	102230911	102231335	162.811456	-	0	ID=g3178.t4.intron12;Parent=g3178.t4
HiC_scaffold_10	AUGUSTUS	exon	102231336	102231453	.	-	.	ID=g3178.t1.exon15;Parent=g3178.t1
HiC_scaffold_10	AUGUSTUS	exon	102231336	102231453	.	-	.	ID=g3178.t2.exon15;Parent=g3178.t2
HiC_scaffold_10	AUGUSTUS	exon	102231336	102231453	.	-	.	ID=g3178.t3.exon14;Parent=g3178.t3
HiC_scaffold_10	AUGUSTUS	CDS	102231336	102231453	1.0	-	2	ID=g3178.t1.CDS15;Parent=g3178.t1
HiC_scaffold_10	AUGUSTUS	CDS	102231336	102231453	1.0	-	2	ID=g3178.t2.CDS15;Parent=g3178.t2
HiC_scaffold_10	AUGUSTUS	CDS	102231336	102231453	1.0	-	2	ID=g3178.t3.CDS14;Parent=g3178.t3
HiC_scaffold_10	gmst	CDS	102231336	102231453	161.108982	-	2	ID=g3178.t5.CDS14;Parent=g3178.t5
HiC_scaffold_10	gmst	exon	102231336	102231453	161.108982	-	2	ID=g3178.t5.exon14;Parent=g3178.t5
HiC_scaffold_10	gmst	CDS	102231336	102231453	162.149813	-	2	ID=g3178.t6.CDS13;Parent=g3178.t6
HiC_scaffold_10	gmst	exon	102231336	102231453	162.149813	-	2	ID=g3178.t6.exon13;Parent=g3178.t6
HiC_scaffold_10	gmst	CDS	102231336	102231453	162.811456	-	2	ID=g3178.t4.CDS13;Parent=g3178.t4
HiC_scaffold_10	gmst	exon	102231336	102231453	162.811456	-	2	ID=g3178.t4.exon13;Parent=g3178.t4
HiC_scaffold_10	AUGUSTUS	intron	102231454	102232608	1.0	-	.	ID=g3178.t1.intron15;Parent=g3178.t1
HiC_scaffold_10	AUGUSTUS	intron	102231454	102232608	1.0	-	.	ID=g3178.t2.intron15;Parent=g3178.t2
HiC_scaffold_10	AUGUSTUS	intron	102231454	102232608	1.0	-	.	ID=g3178.t3.intron14;Parent=g3178.t3
HiC_scaffold_10	gmst	intron	102231454	102232608	161.108982	-	0	ID=g3178.t5.intron14;Parent=g3178.t5
HiC_scaffold_10	gmst	intron	102231454	102232608	162.149813	-	0	ID=g3178.t6.intron13;Parent=g3178.t6
HiC_scaffold_10	gmst	intron	102231454	102232608	162.811456	-	0	ID=g3178.t4.intron13;Parent=g3178.t4
HiC_scaffold_10	AUGUSTUS	exon	102232609	102232746	.	-	.	ID=g3178.t1.exon16;Parent=g3178.t1
HiC_scaffold_10	AUGUSTUS	exon	102232609	102232746	.	-	.	ID=g3178.t2.exon16;Parent=g3178.t2
HiC_scaffold_10	AUGUSTUS	exon	102232609	102232746	.	-	.	ID=g3178.t3.exon15;Parent=g3178.t3
HiC_scaffold_10	AUGUSTUS	CDS	102232609	102232746	1.0	-	2	ID=g3178.t1.CDS16;Parent=g3178.t1
HiC_scaffold_10	AUGUSTUS	CDS	102232609	102232746	1.0	-	2	ID=g3178.t2.CDS16;Parent=g3178.t2
HiC_scaffold_10	AUGUSTUS	CDS	102232609	102232746	1.0	-	2	ID=g3178.t3.CDS15;Parent=g3178.t3
HiC_scaffold_10	gmst	CDS	102232609	102232746	161.108982	-	2	ID=g3178.t5.CDS15;Parent=g3178.t5
HiC_scaffold_10	gmst	exon	102232609	102232746	161.108982	-	2	ID=g3178.t5.exon15;Parent=g3178.t5
HiC_scaffold_10	gmst	CDS	102232609	102232746	162.149813	-	2	ID=g3178.t6.CDS14;Parent=g3178.t6
HiC_scaffold_10	gmst	exon	102232609	102232746	162.149813	-	2	ID=g3178.t6.exon14;Parent=g3178.t6
HiC_scaffold_10	gmst	CDS	102232609	102232746	162.811456	-	2	ID=g3178.t4.CDS14;Parent=g3178.t4
HiC_scaffold_10	gmst	exon	102232609	102232746	162.811456	-	2	ID=g3178.t4.exon14;Parent=g3178.t4
HiC_scaffold_10	AUGUSTUS	intron	102232747	102233158	1.0	-	.	ID=g3178.t1.intron16;Parent=g3178.t1
HiC_scaffold_10	AUGUSTUS	intron	102232747	102233158	1.0	-	.	ID=g3178.t2.intron16;Parent=g3178.t2
HiC_scaffold_10	AUGUSTUS	intron	102232747	102233158	1.0	-	.	ID=g3178.t3.intron15;Parent=g3178.t3
HiC_scaffold_10	gmst	intron	102232747	102233158	161.108982	-	0	ID=g3178.t5.intron15;Parent=g3178.t5
HiC_scaffold_10	gmst	intron	102232747	102233158	162.149813	-	0	ID=g3178.t6.intron14;Parent=g3178.t6
HiC_scaffold_10	gmst	intron	102232747	102233158	162.811456	-	0	ID=g3178.t4.intron14;Parent=g3178.t4
HiC_scaffold_10	AUGUSTUS	exon	102233159	102233302	.	-	.	ID=g3178.t1.exon17;Parent=g3178.t1
HiC_scaffold_10	AUGUSTUS	exon	102233159	102233302	.	-	.	ID=g3178.t2.exon17;Parent=g3178.t2
HiC_scaffold_10	AUGUSTUS	exon	102233159	102233302	.	-	.	ID=g3178.t3.exon16;Parent=g3178.t3
HiC_scaffold_10	AUGUSTUS	CDS	102233159	102233302	1.0	-	2	ID=g3178.t1.CDS17;Parent=g3178.t1
HiC_scaffold_10	AUGUSTUS	CDS	102233159	102233302	1.0	-	2	ID=g3178.t2.CDS17;Parent=g3178.t2
HiC_scaffold_10	AUGUSTUS	CDS	102233159	102233302	1.0	-	2	ID=g3178.t3.CDS16;Parent=g3178.t3
HiC_scaffold_10	gmst	CDS	102233159	102233302	161.108982	-	2	ID=g3178.t5.CDS16;Parent=g3178.t5
HiC_scaffold_10	gmst	exon	102233159	102233302	161.108982	-	2	ID=g3178.t5.exon16;Parent=g3178.t5
HiC_scaffold_10	gmst	CDS	102233159	102233302	162.149813	-	2	ID=g3178.t6.CDS15;Parent=g3178.t6
HiC_scaffold_10	gmst	exon	102233159	102233302	162.149813	-	2	ID=g3178.t6.exon15;Parent=g3178.t6
HiC_scaffold_10	gmst	CDS	102233159	102233302	162.811456	-	2	ID=g3178.t4.CDS15;Parent=g3178.t4
HiC_scaffold_10	gmst	exon	102233159	102233302	162.811456	-	2	ID=g3178.t4.exon15;Parent=g3178.t4
HiC_scaffold_10	AUGUSTUS	intron	102233303	102234341	1.0	-	.	ID=g3178.t1.intron17;Parent=g3178.t1
HiC_scaffold_10	AUGUSTUS	intron	102233303	102234341	1.0	-	.	ID=g3178.t2.intron17;Parent=g3178.t2
HiC_scaffold_10	AUGUSTUS	intron	102233303	102234341	1.0	-	.	ID=g3178.t3.intron16;Parent=g3178.t3
HiC_scaffold_10	gmst	intron	102233303	102234341	161.108982	-	0	ID=g3178.t5.intron16;Parent=g3178.t5
HiC_scaffold_10	gmst	intron	102233303	102234341	162.149813	-	0	ID=g3178.t6.intron15;Parent=g3178.t6
HiC_scaffold_10	gmst	intron	102233303	102234341	162.811456	-	0	ID=g3178.t4.intron15;Parent=g3178.t4
HiC_scaffold_10	AUGUSTUS	exon	102234342	102234560	.	-	.	ID=g3178.t1.exon18;Parent=g3178.t1
HiC_scaffold_10	AUGUSTUS	exon	102234342	102234560	.	-	.	ID=g3178.t2.exon18;Parent=g3178.t2
HiC_scaffold_10	AUGUSTUS	exon	102234342	102234560	.	-	.	ID=g3178.t3.exon17;Parent=g3178.t3
HiC_scaffold_10	AUGUSTUS	CDS	102234342	102234560	1.0	-	2	ID=g3178.t1.CDS18;Parent=g3178.t1
HiC_scaffold_10	AUGUSTUS	CDS	102234342	102234560	1.0	-	2	ID=g3178.t2.CDS18;Parent=g3178.t2
HiC_scaffold_10	AUGUSTUS	CDS	102234342	102234560	1.0	-	2	ID=g3178.t3.CDS17;Parent=g3178.t3
HiC_scaffold_10	gmst	CDS	102234342	102234560	161.108982	-	2	ID=g3178.t5.CDS17;Parent=g3178.t5
HiC_scaffold_10	gmst	exon	102234342	102234560	161.108982	-	2	ID=g3178.t5.exon17;Parent=g3178.t5
HiC_scaffold_10	gmst	CDS	102234342	102234560	162.149813	-	2	ID=g3178.t6.CDS16;Parent=g3178.t6
HiC_scaffold_10	gmst	exon	102234342	102234560	162.149813	-	2	ID=g3178.t6.exon16;Parent=g3178.t6
HiC_scaffold_10	gmst	CDS	102234342	102234560	162.811456	-	2	ID=g3178.t4.CDS16;Parent=g3178.t4
HiC_scaffold_10	gmst	exon	102234342	102234560	162.811456	-	2	ID=g3178.t4.exon16;Parent=g3178.t4
HiC_scaffold_10	AUGUSTUS	intron	102234561	102236253	1.0	-	.	ID=g3178.t1.intron18;Parent=g3178.t1
HiC_scaffold_10	AUGUSTUS	intron	102234561	102236253	1.0	-	.	ID=g3178.t2.intron18;Parent=g3178.t2
HiC_scaffold_10	AUGUSTUS	intron	102234561	102236253	1.0	-	.	ID=g3178.t3.intron17;Parent=g3178.t3
HiC_scaffold_10	gmst	intron	102234561	102236253	161.108982	-	0	ID=g3178.t5.intron17;Parent=g3178.t5
HiC_scaffold_10	gmst	intron	102234561	102236253	162.149813	-	0	ID=g3178.t6.intron16;Parent=g3178.t6
HiC_scaffold_10	gmst	intron	102234561	102236253	162.811456	-	0	ID=g3178.t4.intron16;Parent=g3178.t4
HiC_scaffold_10	AUGUSTUS	exon	102236254	102236328	.	-	.	ID=g3178.t1.exon19;Parent=g3178.t1
HiC_scaffold_10	AUGUSTUS	exon	102236254	102236328	.	-	.	ID=g3178.t2.exon19;Parent=g3178.t2
HiC_scaffold_10	AUGUSTUS	exon	102236254	102236328	.	-	.	ID=g3178.t3.exon18;Parent=g3178.t3
HiC_scaffold_10	AUGUSTUS	CDS	102236254	102236328	1.0	-	2	ID=g3178.t1.CDS19;Parent=g3178.t1
HiC_scaffold_10	AUGUSTUS	CDS	102236254	102236328	1.0	-	2	ID=g3178.t2.CDS19;Parent=g3178.t2
HiC_scaffold_10	AUGUSTUS	CDS	102236254	102236328	1.0	-	2	ID=g3178.t3.CDS18;Parent=g3178.t3
HiC_scaffold_10	gmst	CDS	102236254	102236328	161.108982	-	2	ID=g3178.t5.CDS18;Parent=g3178.t5
HiC_scaffold_10	gmst	exon	102236254	102236328	161.108982	-	2	ID=g3178.t5.exon18;Parent=g3178.t5
HiC_scaffold_10	gmst	CDS	102236254	102236328	162.149813	-	2	ID=g3178.t6.CDS17;Parent=g3178.t6
HiC_scaffold_10	gmst	exon	102236254	102236328	162.149813	-	2	ID=g3178.t6.exon17;Parent=g3178.t6
HiC_scaffold_10	gmst	CDS	102236254	102236328	162.811456	-	2	ID=g3178.t4.CDS17;Parent=g3178.t4
HiC_scaffold_10	gmst	exon	102236254	102236328	162.811456	-	2	ID=g3178.t4.exon17;Parent=g3178.t4
HiC_scaffold_10	AUGUSTUS	intron	102236329	102465569	1.0	-	.	ID=g3178.t1.intron19;Parent=g3178.t1
HiC_scaffold_10	AUGUSTUS	intron	102236329	102465569	1.0	-	.	ID=g3178.t2.intron19;Parent=g3178.t2
HiC_scaffold_10	AUGUSTUS	intron	102236329	102465569	1.0	-	.	ID=g3178.t3.intron18;Parent=g3178.t3
HiC_scaffold_10	gmst	intron	102236329	102465569	161.108982	-	0	ID=g3178.t5.intron18;Parent=g3178.t5
HiC_scaffold_10	gmst	intron	102236329	102465569	162.149813	-	0	ID=g3178.t6.intron17;Parent=g3178.t6
HiC_scaffold_10	gmst	intron	102236329	102465569	162.811456	-	0	ID=g3178.t4.intron17;Parent=g3178.t4
HiC_scaffold_10	AUGUSTUS	exon	102465570	102465621	.	-	.	ID=g3178.t1.exon20;Parent=g3178.t1
HiC_scaffold_10	AUGUSTUS	exon	102465570	102465621	.	-	.	ID=g3178.t2.exon20;Parent=g3178.t2
HiC_scaffold_10	AUGUSTUS	exon	102465570	102465621	.	-	.	ID=g3178.t3.exon19;Parent=g3178.t3
HiC_scaffold_10	AUGUSTUS	CDS	102465570	102465621	1.0	-	0	ID=g3178.t1.CDS20;Parent=g3178.t1
HiC_scaffold_10	AUGUSTUS	CDS	102465570	102465621	1.0	-	0	ID=g3178.t2.CDS20;Parent=g3178.t2
HiC_scaffold_10	AUGUSTUS	CDS	102465570	102465621	1.0	-	0	ID=g3178.t3.CDS19;Parent=g3178.t3
HiC_scaffold_10	gmst	CDS	102465570	102465621	161.108982	-	0	ID=g3178.t5.CDS19;Parent=g3178.t5
HiC_scaffold_10	gmst	exon	102465570	102465621	161.108982	-	0	ID=g3178.t5.exon19;Parent=g3178.t5
HiC_scaffold_10	gmst	CDS	102465570	102465621	162.149813	-	0	ID=g3178.t6.CDS18;Parent=g3178.t6
HiC_scaffold_10	gmst	exon	102465570	102465621	162.149813	-	0	ID=g3178.t6.exon18;Parent=g3178.t6
HiC_scaffold_10	gmst	CDS	102465570	102465621	162.811456	-	0	ID=g3178.t4.CDS18;Parent=g3178.t4
HiC_scaffold_10	gmst	exon	102465570	102465621	162.811456	-	0	ID=g3178.t4.exon18;Parent=g3178.t4
HiC_scaffold_10	AUGUSTUS	start_codon	102465619	102465621	.	-	0	ID=g3178.t1.start1;Parent=g3178.t1
HiC_scaffold_10	AUGUSTUS	start_codon	102465619	102465621	.	-	0	ID=g3178.t2.start1;Parent=g3178.t2
HiC_scaffold_10	AUGUSTUS	start_codon	102465619	102465621	.	-	0	ID=g3178.t3.start1;Parent=g3178.t3
HiC_scaffold_10	gmst	start_codon	102465619	102465621	161.108982	-	0	ID=g3178.t5.start1;Parent=g3178.t5
HiC_scaffold_10	gmst	start_codon	102465619	102465621	162.149813	-	0	ID=g3178.t6.start1;Parent=g3178.t6
HiC_scaffold_10	gmst	start_codon	102465619	102465621	162.811456	-	0	ID=g3178.t4.start1;Parent=g3178.t4
HiC_scaffold_10	AUGUSTUS	stop_codon	102686877	102686879	.	-	0	ID=g3179.t1.stop1;Parent=g3179.t1
HiC_scaffold_10	AUGUSTUS	gene	102686877	102687179	.	-	.	ID=g3179
HiC_scaffold_10	AUGUSTUS	exon	102686877	102687179	.	-	.	ID=g3179.t1.exon1;Parent=g3179.t1
HiC_scaffold_10	AUGUSTUS	mRNA	102686877	102687179	1.0	-	.	ID=g3179.t1;Parent=g3179;em_target=9785.ENSLAFP00000025705;em_score=221.2;em_evalue=1.8e-68;em_tcov=.;em_OGs=COG0197@1|root,KOG0857@2759|Eukaryota,38CBG@33154|Opisthokonta,3B9AY@33208|Metazoa,3CSX1@33213|Bilateria,480F2@7711|Chordata,48ZG9@7742|Vertebrata,3JB05@40674|Mammalia,34T2N@311790|Afrotheria;em_COG_cat=J;em_desc=60S ribosomal protein L10-like;em_max_annot_lvl=33208|Metazoa;em_Preferred_name=RPL10;em_KEGG_ko=ko:K02866;em_KEGG_Pathway=ko03010,map03010;em_KEGG_Module=M00177,M00179;em_BRITE=br01610,ko00000,ko00001,ko00002,ko03011;em_PFAMs=Ribosomal_L16;em_GOs=GO:0000027,GO:0000122,GO:0001889,GO:0003674,GO:0003676,GO:0003723,GO:0003735,GO:0005198,GO:0005488,GO:0005575,GO:0005622,GO:0005623,GO:0005634,GO:0005737,GO:0005783,GO:0005829,GO:0005840,GO:0006355,GO:0006357,GO:0006412,GO:0006417,GO:0006518,GO:0006807,GO:0006996,GO:0007275,GO:0008150,GO:0008152,GO:0009058,GO:0009059,GO:0009790,GO:0009889,GO:0009890,GO:0009892,GO:0009987,GO:0010467,GO:0010468,GO:0010556,GO:0010558,GO:0010605,GO:0010608,GO:0010629,GO:0010941,GO:0012505,GO:0015934,GO:0016043,GO:0019219,GO:0019222,GO:0019538,GO:0022607,GO:0022613,GO:0022618,GO:0022625,GO:0022626,GO:0031099,GO:0031100,GO:0031323,GO:0031324,GO:0031326,GO:0031327,GO:0032268,GO:0032501,GO:0032502,GO:0032991,GO:0034248,GO:0034622,GO:0034641,GO:0034645,GO:0042254,GO:0042255,GO:0042273,GO:0042981,GO:0043043,GO:0043066,GO:0043067,GO:0043069,GO:0043170,GO:0043226,GO:0043227,GO:0043228,GO:0043229,GO:0043231,GO:0043232,GO:0043603,GO:0043604,GO:0043933,GO:0044085,GO:0044237,GO:0044238,GO:0044249,GO:0044260,GO:0044267,GO:0044271,GO:0044391,GO:0044422,GO:0044424,GO:0044444,GO:0044445,GO:0044446,GO:0044464,GO:0045182,GO:0045892,GO:0045934,GO:0048513,GO:0048519,GO:0048523,GO:0048568,GO:0048731,GO:0048732,GO:0048856,GO:0050789,GO:0050794,GO:0051171,GO:0051172,GO:0051246,GO:0051252,GO:0051253,GO:0060255,GO:0060548,GO:0061008,GO:0065003,GO:0065007,GO:0070925,GO:0071704,GO:0071826,GO:0071840,GO:0080090,GO:0097159,GO:0097421,GO:1901363,GO:1901564,GO:1901566,GO:1901576,GO:1902679,GO:1903506,GO:1903507,GO:1990403,GO:1990904,GO:2000112,GO:2000113,GO:2001141
HiC_scaffold_10	AUGUSTUS	CDS	102686877	102687179	1.0	-	0	ID=g3179.t1.CDS1;Parent=g3179.t1
HiC_scaffold_10	AUGUSTUS	start_codon	102687177	102687179	.	-	0	ID=g3179.t1.start1;Parent=g3179.t1
HiC_scaffold_10	AUGUSTUS	start_codon	102823901	102823903	.	+	0	ID=g3180.t1.start1;Parent=g3180.t1
HiC_scaffold_10	AUGUSTUS	gene	102823901	102824308	.	+	.	ID=g3180
HiC_scaffold_10	AUGUSTUS	exon	102823901	102824308	.	+	.	ID=g3180.t1.exon1;Parent=g3180.t1
HiC_scaffold_10	AUGUSTUS	mRNA	102823901	102824308	1.0	+	.	ID=g3180.t1;Parent=g3180;em_target=9986.ENSOCUP00000024668;em_score=273.4;em_evalue=3.6e-84;em_tcov=.;em_OGs=COG1717@1|root,KOG0878@2759|Eukaryota,3A0DJ@33154|Opisthokonta,3BPE5@33208|Metazoa,3D6EA@33213|Bilateria,48E1J@7711|Chordata,49ASQ@7742|Vertebrata,3JGKA@40674|Mammalia,35PVX@314146|Euarchontoglires;em_COG_cat=J;em_desc=ribosomal protein;em_max_annot_lvl=33208|Metazoa;em_Preferred_name=RPL32;em_PFAMs=Ribosomal_L32e;em_KEGG_ko=ko:K02912;em_KEGG_Pathway=ko03010,map03010;em_KEGG_Module=M00177,M00179;em_BRITE=br01610,ko00000,ko00001,ko00002,ko03011;em_GOs=GO:0002181,GO:0003674,GO:0003735,GO:0005198,GO:0005575,GO:0005622,GO:0005623,GO:0005634,GO:0005730,GO:0005737,GO:0005829,GO:0005840,GO:0006412,GO:0006518,GO:0006807,GO:0008150,GO:0008152,GO:0009058,GO:0009059,GO:0009987,GO:0010467,GO:0015934,GO:0019538,GO:0022625,GO:0022626,GO:0031974,GO:0031981,GO:0032991,GO:0034641,GO:0034645,GO:0043043,GO:0043170,GO:0043226,GO:0043227,GO:0043228,GO:0043229,GO:0043231,GO:0043232,GO:0043233,GO:0043603,GO:0043604,GO:0044237,GO:0044238,GO:0044249,GO:0044260,GO:0044267,GO:0044271,GO:0044391,GO:0044422,GO:0044424,GO:0044428,GO:0044444,GO:0044445,GO:0044446,GO:0044464,GO:0070013,GO:0071704,GO:1901564,GO:1901566,GO:1901576,GO:1990904
HiC_scaffold_10	AUGUSTUS	CDS	102823901	102824308	1.0	+	0	ID=g3180.t1.CDS1;Parent=g3180.t1
HiC_scaffold_10	AUGUSTUS	stop_codon	102824306	102824308	.	+	0	ID=g3180.t1.stop1;Parent=g3180.t1
HiC_scaffold_10	AUGUSTUS	start_codon	103138001	103138003	.	+	0	ID=g3181.t1.start1;Parent=g3181.t1
HiC_scaffold_10	AUGUSTUS	exon	103138001	103138181	.	+	.	ID=g3181.t1.exon1;Parent=g3181.t1
HiC_scaffold_10	AUGUSTUS	CDS	103138001	103138181	1.0	+	0	ID=g3181.t1.CDS1;Parent=g3181.t1
HiC_scaffold_10	AUGUSTUS	gene	103138001	103148989	.	+	.	ID=g3181
HiC_scaffold_10	AUGUSTUS	mRNA	103138001	103148989	1.0	+	.	ID=g3181.t1;Parent=g3181;em_target=29073.XP_008688433.1;em_score=450.5;em_evalue=3.4e-138;em_tcov=.;em_OGs=29KQK@1|root,2RTZP@2759|Eukaryota,3A5MD@33154|Opisthokonta,3BTUW@33208|Metazoa,3D7WS@33213|Bilateria,48F50@7711|Chordata,49BKK@7742|Vertebrata,3JHK9@40674|Mammalia,3EUK8@33554|Carnivora;em_COG_cat=T;em_desc=transcript 1;em_max_annot_lvl=33208|Metazoa;em_Preferred_name=PLET1;em_GOs=GO:0001952,GO:0001953,GO:0002009,GO:0002011,GO:0005575,GO:0005576,GO:0005623,GO:0005886,GO:0006928,GO:0006950,GO:0007162,GO:0008150,GO:0009611,GO:0009653,GO:0009888,GO:0009897,GO:0009986,GO:0009987,GO:0010810,GO:0010812,GO:0016020,GO:0016324,GO:0016477,GO:0030155,GO:0030334,GO:0030335,GO:0032502,GO:0032879,GO:0035313,GO:0040011,GO:0040012,GO:0040017,GO:0042060,GO:0044319,GO:0044425,GO:0044459,GO:0044464,GO:0045177,GO:0048518,GO:0048519,GO:0048522,GO:0048523,GO:0048729,GO:0048856,GO:0048870,GO:0050789,GO:0050794,GO:0050896,GO:0051179,GO:0051270,GO:0051272,GO:0051674,GO:0060429,GO:0065007,GO:0071944,GO:0090504,GO:0090505,GO:0098552,GO:0098590,GO:2000145,GO:2000147;em_PFAMs=Reeler
HiC_scaffold_10	AUGUSTUS	intron	103138182	103143656	1.0	+	.	ID=g3181.t1.intron1;Parent=g3181.t1
HiC_scaffold_10	AUGUSTUS	exon	103143657	103143858	.	+	.	ID=g3181.t1.exon2;Parent=g3181.t1
HiC_scaffold_10	AUGUSTUS	CDS	103143657	103143858	1.0	+	2	ID=g3181.t1.CDS2;Parent=g3181.t1
HiC_scaffold_10	AUGUSTUS	intron	103143859	103146250	1.0	+	.	ID=g3181.t1.intron2;Parent=g3181.t1
HiC_scaffold_10	AUGUSTUS	exon	103146251	103146312	.	+	.	ID=g3181.t1.exon3;Parent=g3181.t1
HiC_scaffold_10	AUGUSTUS	CDS	103146251	103146312	1.0	+	1	ID=g3181.t1.CDS3;Parent=g3181.t1
HiC_scaffold_10	AUGUSTUS	intron	103146313	103148696	1.0	+	.	ID=g3181.t1.intron3;Parent=g3181.t1
HiC_scaffold_10	AUGUSTUS	exon	103148697	103148989	.	+	.	ID=g3181.t1.exon4;Parent=g3181.t1
HiC_scaffold_10	AUGUSTUS	CDS	103148697	103148989	1.0	+	2	ID=g3181.t1.CDS4;Parent=g3181.t1
HiC_scaffold_10	AUGUSTUS	stop_codon	103148987	103148989	.	+	0	ID=g3181.t1.stop1;Parent=g3181.t1
HiC_scaffold_10	AUGUSTUS	stop_codon	103160890	103160892	.	-	0	ID=g3182.t1.stop1;Parent=g3182.t1
HiC_scaffold_10	AUGUSTUS	exon	103160890	103161013	.	-	.	ID=g3182.t1.exon1;Parent=g3182.t1
HiC_scaffold_10	AUGUSTUS	CDS	103160890	103161013	1.0	-	1	ID=g3182.t1.CDS1;Parent=g3182.t1
HiC_scaffold_10	AUGUSTUS	gene	103160890	103167479	.	-	.	ID=g3182
HiC_scaffold_10	AUGUSTUS	mRNA	103160890	103167479	1.0	-	.	ID=g3182.t1;Parent=g3182;em_target=9646.ENSAMEP00000004195;em_score=317.9;em_evalue=2.8e-98;em_tcov=.;em_OGs=COG0720@1|root,KOG4105@2759|Eukaryota,3A1QX@33154|Opisthokonta,3BQGW@33208|Metazoa,3D76Z@33213|Bilateria,48EA1@7711|Chordata,49B1R@7742|Vertebrata,3JGFB@40674|Mammalia,3EGEZ@33554|Carnivora;em_COG_cat=H;em_desc=synthase;em_max_annot_lvl=33208|Metazoa;em_Preferred_name=PTS;em_EC=4.1.2.50,4.2.3.12;em_KEGG_ko=ko:K01737;em_KEGG_Pathway=ko00790,ko01100,map00790,map01100;em_KEGG_Module=M00842,M00843;em_KEGG_Reaction=R04286,R09959;em_KEGG_rclass=RC01117,RC02846,RC02847;em_BRITE=ko00000,ko00001,ko00002,ko01000,ko03016;em_PFAMs=PTPS;em_GOs=GO:0003674,GO:0003824,GO:0003874,GO:0005488,GO:0005515,GO:0005575,GO:0005622,GO:0005623,GO:0005737,GO:0005739,GO:0005829,GO:0006066,GO:0006082,GO:0006520,GO:0006725,GO:0006728,GO:0006729,GO:0006732,GO:0006807,GO:0007275,GO:0007399,GO:0007417,GO:0008150,GO:0008152,GO:0009058,GO:0009108,GO:0009987,GO:0016829,GO:0016835,GO:0016838,GO:0017144,GO:0018130,GO:0019438,GO:0019751,GO:0019752,GO:0019889,GO:0032501,GO:0032502,GO:0034311,GO:0034312,GO:0034641,GO:0042440,GO:0042558,GO:0042559,GO:0042802,GO:0042803,GO:0043226,GO:0043227,GO:0043229,GO:0043231,GO:0043436,GO:0044237,GO:0044238,GO:0044249,GO:0044271,GO:0044281,GO:0044283,GO:0044424,GO:0044444,GO:0044464,GO:0046146,GO:0046148,GO:0046165,GO:0046173,GO:0046483,GO:0046983,GO:0048731,GO:0048856,GO:0051186,GO:0051188,GO:0071704,GO:1901360,GO:1901362,GO:1901564,GO:1901566,GO:1901576,GO:1901615,GO:1901617
HiC_scaffold_10	AUGUSTUS	intron	103161014	103161194	1.0	-	.	ID=g3182.t1.intron1;Parent=g3182.t1
HiC_scaffold_10	AUGUSTUS	exon	103161195	103161265	.	-	.	ID=g3182.t1.exon2;Parent=g3182.t1
HiC_scaffold_10	AUGUSTUS	CDS	103161195	103161265	1.0	-	0	ID=g3182.t1.CDS2;Parent=g3182.t1
HiC_scaffold_10	AUGUSTUS	intron	103161266	103163857	1.0	-	.	ID=g3182.t1.intron2;Parent=g3182.t1
HiC_scaffold_10	AUGUSTUS	exon	103163858	103163914	.	-	.	ID=g3182.t1.exon3;Parent=g3182.t1
HiC_scaffold_10	AUGUSTUS	CDS	103163858	103163914	1.0	-	0	ID=g3182.t1.CDS3;Parent=g3182.t1
HiC_scaffold_10	AUGUSTUS	intron	103163915	103164294	1.0	-	.	ID=g3182.t1.intron3;Parent=g3182.t1
HiC_scaffold_10	AUGUSTUS	exon	103164295	103164317	.	-	.	ID=g3182.t1.exon4;Parent=g3182.t1
HiC_scaffold_10	AUGUSTUS	CDS	103164295	103164317	1.0	-	2	ID=g3182.t1.CDS4;Parent=g3182.t1
HiC_scaffold_10	AUGUSTUS	intron	103164318	103165583	1.0	-	.	ID=g3182.t1.intron4;Parent=g3182.t1
HiC_scaffold_10	AUGUSTUS	exon	103165584	103165663	.	-	.	ID=g3182.t1.exon5;Parent=g3182.t1
HiC_scaffold_10	AUGUSTUS	CDS	103165584	103165663	1.0	-	1	ID=g3182.t1.CDS5;Parent=g3182.t1
HiC_scaffold_10	AUGUSTUS	intron	103165664	103167390	1.0	-	.	ID=g3182.t1.intron5;Parent=g3182.t1
HiC_scaffold_10	AUGUSTUS	exon	103167391	103167479	.	-	.	ID=g3182.t1.exon6;Parent=g3182.t1
HiC_scaffold_10	AUGUSTUS	CDS	103167391	103167479	1.0	-	0	ID=g3182.t1.CDS6;Parent=g3182.t1
HiC_scaffold_10	AUGUSTUS	start_codon	103167477	103167479	.	-	0	ID=g3182.t1.start1;Parent=g3182.t1
HiC_scaffold_10	AUGUSTUS	stop_codon	103170885	103170887	.	-	0	ID=g3183.t1.stop1;Parent=g3183.t1
HiC_scaffold_10	AUGUSTUS	exon	103170885	103170998	.	-	.	ID=g3183.t1.exon1;Parent=g3183.t1
HiC_scaffold_10	AUGUSTUS	CDS	103170885	103170998	1.0	-	0	ID=g3183.t1.CDS1;Parent=g3183.t1
HiC_scaffold_10	AUGUSTUS	gene	103170885	103202315	.	-	.	ID=g3183
HiC_scaffold_10	AUGUSTUS	mRNA	103170885	103202315	1.0	-	.	ID=g3183.t1;Parent=g3183;em_target=9612.ENSCAFP00000020579;em_score=1203.9;em_evalue=0.0;em_tcov=.;em_OGs=COG3670@1|root,KOG1285@2759|Eukaryota,38DX7@33154|Opisthokonta,3BAXR@33208|Metazoa,3CRSB@33213|Bilateria,480BG@7711|Chordata,4957K@7742|Vertebrata,3JB47@40674|Mammalia,3ES79@33554|Carnivora;em_COG_cat=Q;em_desc=Beta-carotene oxygenase 2;em_max_annot_lvl=33208|Metazoa;em_Preferred_name=BCO2;em_EC=1.13.11.63,1.13.11.65,1.13.11.71;em_KEGG_ko=ko:K00515,ko:K10252,ko:K18048;em_BRITE=ko00000,ko00001,ko01000;em_PFAMs=RPE65;em_GOs=GO:0001523,GO:0003674,GO:0003824,GO:0003834,GO:0004744,GO:0005575,GO:0005622,GO:0005623,GO:0005737,GO:0005739,GO:0005759,GO:0006081,GO:0006082,GO:0006629,GO:0006720,GO:0006721,GO:0006726,GO:0006766,GO:0006775,GO:0006776,GO:0006807,GO:0007154,GO:0007165,GO:0007602,GO:0007603,GO:0007604,GO:0008150,GO:0008152,GO:0008299,GO:0008300,GO:0008610,GO:0009056,GO:0009058,GO:0009059,GO:0009110,GO:0009314,GO:0009411,GO:0009416,GO:0009581,GO:0009582,GO:0009583,GO:0009584,GO:0009589,GO:0009605,GO:0009628,GO:0009987,GO:0010436,GO:0010817,GO:0016042,GO:0016063,GO:0016101,GO:0016102,GO:0016108,GO:0016114,GO:0016116,GO:0016119,GO:0016121,GO:0016122,GO:0016491,GO:0016701,GO:0016702,GO:0016853,GO:0016859,GO:0019222,GO:0019538,GO:0019752,GO:0023052,GO:0031323,GO:0031974,GO:0032787,GO:0034644,GO:0034754,GO:0035238,GO:0042214,GO:0042362,GO:0042391,GO:0042440,GO:0042441,GO:0042445,GO:0042573,GO:0042574,GO:0043170,GO:0043226,GO:0043227,GO:0043229,GO:0043231,GO:0043233,GO:0043324,GO:0043436,GO:0043473,GO:0043474,GO:0044237,GO:0044238,GO:0044242,GO:0044248,GO:0044249,GO:0044255,GO:0044260,GO:0044267,GO:0044281,GO:0044283,GO:0044422,GO:0044424,GO:0044429,GO:0044444,GO:0044446,GO:0044464,GO:0046148,GO:0046154,GO:0046247,GO:0048066,GO:0048069,GO:0050789,GO:0050794,GO:0050896,GO:0051213,GO:0051606,GO:0051716,GO:0051881,GO:0055114,GO:0065007,GO:0065008,GO:0070013,GO:0071214,GO:0071478,GO:0071482,GO:0071704,GO:0104004,GO:1901564,GO:1901566,GO:1901575,GO:1901576,GO:2000377;em_KEGG_Pathway=ko00830,ko01100,map00830,map01100;em_KEGG_Reaction=R00032;em_KEGG_rclass=RC00912
HiC_scaffold_10	AUGUSTUS	intron	103170999	103172052	1.0	-	.	ID=g3183.t1.intron1;Parent=g3183.t1
HiC_scaffold_10	AUGUSTUS	exon	103172053	103172163	.	-	.	ID=g3183.t1.exon2;Parent=g3183.t1
HiC_scaffold_10	AUGUSTUS	CDS	103172053	103172163	1.0	-	0	ID=g3183.t1.CDS2;Parent=g3183.t1
HiC_scaffold_10	AUGUSTUS	intron	103172164	103172850	1.0	-	.	ID=g3183.t1.intron2;Parent=g3183.t1
HiC_scaffold_10	AUGUSTUS	exon	103172851	103173033	.	-	.	ID=g3183.t1.exon3;Parent=g3183.t1
HiC_scaffold_10	AUGUSTUS	CDS	103172851	103173033	1.0	-	0	ID=g3183.t1.CDS3;Parent=g3183.t1
HiC_scaffold_10	AUGUSTUS	intron	103173034	103174570	1.0	-	.	ID=g3183.t1.intron3;Parent=g3183.t1
HiC_scaffold_10	AUGUSTUS	exon	103174571	103174708	.	-	.	ID=g3183.t1.exon4;Parent=g3183.t1
HiC_scaffold_10	AUGUSTUS	CDS	103174571	103174708	1.0	-	0	ID=g3183.t1.CDS4;Parent=g3183.t1
HiC_scaffold_10	AUGUSTUS	intron	103174709	103179941	1.0	-	.	ID=g3183.t1.intron4;Parent=g3183.t1
HiC_scaffold_10	AUGUSTUS	exon	103179942	103180109	.	-	.	ID=g3183.t1.exon5;Parent=g3183.t1
HiC_scaffold_10	AUGUSTUS	CDS	103179942	103180109	1.0	-	0	ID=g3183.t1.CDS5;Parent=g3183.t1
HiC_scaffold_10	AUGUSTUS	intron	103180110	103181032	1.0	-	.	ID=g3183.t1.intron5;Parent=g3183.t1
HiC_scaffold_10	AUGUSTUS	exon	103181033	103181193	.	-	.	ID=g3183.t1.exon6;Parent=g3183.t1
HiC_scaffold_10	AUGUSTUS	CDS	103181033	103181193	1.0	-	2	ID=g3183.t1.CDS6;Parent=g3183.t1
HiC_scaffold_10	AUGUSTUS	intron	103181194	103182211	1.0	-	.	ID=g3183.t1.intron6;Parent=g3183.t1
HiC_scaffold_10	AUGUSTUS	exon	103182212	103182340	.	-	.	ID=g3183.t1.exon7;Parent=g3183.t1
HiC_scaffold_10	AUGUSTUS	CDS	103182212	103182340	1.0	-	2	ID=g3183.t1.CDS7;Parent=g3183.t1
HiC_scaffold_10	AUGUSTUS	intron	103182341	103188502	1.0	-	.	ID=g3183.t1.intron7;Parent=g3183.t1
HiC_scaffold_10	AUGUSTUS	exon	103188503	103188605	.	-	.	ID=g3183.t1.exon8;Parent=g3183.t1
HiC_scaffold_10	AUGUSTUS	CDS	103188503	103188605	1.0	-	0	ID=g3183.t1.CDS8;Parent=g3183.t1
HiC_scaffold_10	AUGUSTUS	intron	103188606	103189889	1.0	-	.	ID=g3183.t1.intron8;Parent=g3183.t1
HiC_scaffold_10	AUGUSTUS	exon	103189890	103190005	.	-	.	ID=g3183.t1.exon9;Parent=g3183.t1
HiC_scaffold_10	AUGUSTUS	CDS	103189890	103190005	1.0	-	2	ID=g3183.t1.CDS9;Parent=g3183.t1
HiC_scaffold_10	AUGUSTUS	intron	103190006	103190199	1.0	-	.	ID=g3183.t1.intron9;Parent=g3183.t1
HiC_scaffold_10	AUGUSTUS	exon	103190200	103190411	.	-	.	ID=g3183.t1.exon10;Parent=g3183.t1
HiC_scaffold_10	AUGUSTUS	CDS	103190200	103190411	1.0	-	1	ID=g3183.t1.CDS10;Parent=g3183.t1
HiC_scaffold_10	AUGUSTUS	intron	103190412	103202124	1.0	-	.	ID=g3183.t1.intron10;Parent=g3183.t1
HiC_scaffold_10	AUGUSTUS	exon	103202125	103202315	.	-	.	ID=g3183.t1.exon11;Parent=g3183.t1
HiC_scaffold_10	AUGUSTUS	CDS	103202125	103202315	1.0	-	0	ID=g3183.t1.CDS11;Parent=g3183.t1
HiC_scaffold_10	AUGUSTUS	start_codon	103202313	103202315	.	-	0	ID=g3183.t1.start1;Parent=g3183.t1
HiC_scaffold_10	AUGUSTUS	start_codon	103225888	103225890	.	+	0	ID=g3184.t1.start1;Parent=g3184.t1
HiC_scaffold_10	AUGUSTUS	exon	103225888	103225966	.	+	.	ID=g3184.t1.exon1;Parent=g3184.t1
HiC_scaffold_10	AUGUSTUS	CDS	103225888	103225966	1.0	+	0	ID=g3184.t1.CDS1;Parent=g3184.t1
HiC_scaffold_10	AUGUSTUS	gene	103225888	103235151	.	+	.	ID=g3184
HiC_scaffold_10	AUGUSTUS	mRNA	103225888	103235151	1.0	+	.	ID=g3184.t1;Parent=g3184;em_target=9668.ENSMPUP00000003649;em_score=420.5;em_evalue=2.5e-129;em_tcov=.;em_OGs=2C9CB@1|root,2SDJZ@2759|Eukaryota,39X18@33154|Opisthokonta,3BJI6@33208|Metazoa,3CRF6@33213|Bilateria,487R1@7711|Chordata,493SH@7742|Vertebrata,3JEQW@40674|Mammalia,3EKIW@33554|Carnivora;em_COG_cat=K;em_desc=Augments natural killer cell activity in spleen cells and stimulates interferon gamma production in T-helper type I cells;em_max_annot_lvl=33208|Metazoa;em_Preferred_name=IL18;em_KEGG_ko=ko:K05482;em_KEGG_Pathway=ko04060,ko04621,ko04623,ko05132,ko05134,ko05143,ko05144,ko05152,ko05164,ko05321,ko05323,map04060,map04621,map04623,map05132,map05134,map05143,map05144,map05152,map05164,map05321,map05323;em_BRITE=ko00000,ko00001,ko04052;em_PFAMs=IL1;em_GOs=GO:0000165,GO:0000302,GO:0001503,GO:0001525,GO:0001568,GO:0001649,GO:0001666,GO:0001775,GO:0001816,GO:0001817,GO:0001819,GO:0001906,GO:0001909,GO:0001932,GO:0001933,GO:0001934,GO:0001944,GO:0002228,GO:0002237,GO:0002250,GO:0002252,GO:0002274,GO:0002367,GO:0002369,GO:0002376,GO:0002440,GO:0002443,GO:0002449,GO:0002456,GO:0002460,GO:0002682,GO:0002683,GO:0002684,GO:0002694,GO:0002696,GO:0002697,GO:0002699,GO:0002700,GO:0002702,GO:0002703,GO:0002705,GO:0002706,GO:0002708,GO:0002709,GO:0002711,GO:0002718,GO:0002720,GO:0002724,GO:0002726,GO:0002791,GO:0002793,GO:0002819,GO:0002821,GO:0002822,GO:0002824,GO:0002825,GO:0002827,GO:0002828,GO:0002830,GO:0003008,GO:0003013,GO:0003018,GO:0003674,GO:0005102,GO:0005125,GO:0005126,GO:0005488,GO:0005515,GO:0005575,GO:0005576,GO:0005615,GO:0005622,GO:0005623,GO:0005737,GO:0005829,GO:0005886,GO:0006355,GO:0006357,GO:0006464,GO:0006468,GO:0006793,GO:0006796,GO:0006807,GO:0006915,GO:0006950,GO:0006952,GO:0006954,GO:0006955,GO:0006979,GO:0007154,GO:0007165,GO:0007166,GO:0007267,GO:0007275,GO:0007600,GO:0007610,GO:0007611,GO:0008015,GO:0008150,GO:0008152,GO:0008219,GO:0008283,GO:0008284,GO:0008625,GO:0009058,GO:0009059,GO:0009266,GO:0009314,GO:0009409,GO:0009581,GO:0009582,GO:0009605,GO:0009607,GO:0009612,GO:0009617,GO:0009628,GO:0009636,GO:0009653,GO:0009719,GO:0009725,GO:0009889,GO:0009891,GO:0009892,GO:0009893,GO:0009966,GO:0009967,GO:0009987,GO:0010033,GO:0010035,GO:0010243,GO:0010468,GO:0010469,GO:0010556,GO:0010557,GO:0010562,GO:0010563,GO:0010604,GO:0010605,GO:0010628,GO:0010646,GO:0010647,GO:0010712,GO:0010714,GO:0010743,GO:0010744,GO:0010941,GO:0010942,GO:0012501,GO:0014066,GO:0014068,GO:0014070,GO:0014074,GO:0014910,GO:0014911,GO:0016020,GO:0016310,GO:0016324,GO:0019219,GO:0019220,GO:0019221,GO:0019222,GO:0019233,GO:0019538,GO:0022407,GO:0022409,GO:0022603,GO:0023014,GO:0023051,GO:0023052,GO:0023056,GO:0030101,GO:0030154,GO:0030155,GO:0030323,GO:0030324,GO:0030334,GO:0030335,GO:0030431,GO:0030545,GO:0031323,GO:0031324,GO:0031325,GO:0031326,GO:0031328,GO:0031347,GO:0031349,GO:0031399,GO:0031400,GO:0031401,GO:0031663,GO:0032101,GO:0032103,GO:0032147,GO:0032148,GO:0032268,GO:0032269,GO:0032270,GO:0032496,GO:0032501,GO:0032502,GO:0032602,GO:0032604,GO:0032609,GO:0032616,GO:0032623,GO:0032635,GO:0032642,GO:0032645,GO:0032649,GO:0032651,GO:0032652,GO:0032660,GO:0032677,GO:0032680,GO:0032722,GO:0032725,GO:0032729,GO:0032731,GO:0032732,GO:0032740,GO:0032757,GO:0032760,GO:0032814,GO:0032816,GO:0032817,GO:0032819,GO:0032870,GO:0032879,GO:0032880,GO:0032928,GO:0032930,GO:0032944,GO:0032946,GO:0032965,GO:0032967,GO:0033029,GO:0033030,GO:0033032,GO:0033033,GO:0033554,GO:0033674,GO:0033993,GO:0034097,GO:0034103,GO:0034105,GO:0034341,GO:0034599,GO:0034612,GO:0034614,GO:0035239,GO:0035295,GO:0035556,GO:0035655,GO:0035690,GO:0035710,GO:0035743,GO:0035744,GO:0036211,GO:0036230,GO:0036293,GO:0036296,GO:0040012,GO:0040017,GO:0042033,GO:0042088,GO:0042089,GO:0042092,GO:0042094,GO:0042095,GO:0042102,GO:0042104,GO:0042107,GO:0042110,GO:0042119,GO:0042127,GO:0042129,GO:0042221,GO:0042231,GO:0042253,GO:0042267,GO:0042325,GO:0042326,GO:0042327,GO:0042493,GO:0042509,GO:0042531,GO:0042542,GO:0042592,GO:0042632,GO:0042749,GO:0042752,GO:0042981,GO:0043065,GO:0043066,GO:0043067,GO:0043068,GO:0043069,GO:0043085,GO:0043114,GO:0043117,GO:0043170,GO:0043207,GO:0043370,GO:0043372,GO:0043412,GO:0043434,GO:0043523,GO:0043525,GO:0043549,GO:0043900,GO:0043902,GO:0044093,GO:0044237,GO:0044238,GO:0044260,GO:0044267,GO:0044421,GO:0044424,GO:0044425,GO:0044444,GO:0044459,GO:0044464,GO:0045087,GO:0045177,GO:0045187,GO:0045188,GO:0045321,GO:0045515,GO:0045580,GO:0045582,GO:0045595,GO:0045596,GO:0045597,GO:0045619,GO:0045621,GO:0045622,GO:0045624,GO:0045628,GO:0045630,GO:0045661,GO:0045662,GO:0045785,GO:0045859,GO:0045860,GO:0045893,GO:0045935,GO:0045936,GO:0045937,GO:0045944,GO:0046006,GO:0046425,GO:0046427,GO:0046631,GO:0046634,GO:0046635,GO:0046637,GO:0046638,GO:0046640,GO:0046641,GO:0046649,GO:0046677,GO:0046683,GO:0048018,GO:0048513,GO:0048514,GO:0048518,GO:0048519,GO:0048522,GO:0048523,GO:0048546,GO:0048565,GO:0048583,GO:0048584,GO:0048646,GO:0048660,GO:0048661,GO:0048731,GO:0048856,GO:0048869,GO:0048878,GO:0050670,GO:0050671,GO:0050707,GO:0050708,GO:0050714,GO:0050715,GO:0050727,GO:0050729,GO:0050730,GO:0050731,GO:0050732,GO:0050755,GO:0050776,GO:0050778,GO:0050789,GO:0050790,GO:0050793,GO:0050794,GO:0050795,GO:0050863,GO:0050865,GO:0050867,GO:0050870,GO:0050877,GO:0050890,GO:0050896,GO:0050906,GO:0050954,GO:0050966,GO:0050974,GO:0050982,GO:0051046,GO:0051047,GO:0051049,GO:0051050,GO:0051090,GO:0051091,GO:0051092,GO:0051093,GO:0051094,GO:0051133,GO:0051135,GO:0051140,GO:0051142,GO:0051171,GO:0051172,GO:0051173,GO:0051174,GO:0051222,GO:0051223,GO:0051239,GO:0051240,GO:0051246,GO:0051247,GO:0051248,GO:0051249,GO:0051251,GO:0051252,GO:0051254,GO:0051270,GO:0051272,GO:0051338,GO:0051347,GO:0051591,GO:0051606,GO:0051704,GO:0051707,GO:0051716,GO:0051896,GO:0051897,GO:0055088,GO:0055090,GO:0055092,GO:0055093,GO:0055123,GO:0060255,GO:0060312,GO:0060541,GO:0060548,GO:0065007,GO:0065008,GO:0065009,GO:0070201,GO:0070301,GO:0070328,GO:0070482,GO:0070663,GO:0070665,GO:0070673,GO:0070887,GO:0071107,GO:0071214,GO:0071216,GO:0071219,GO:0071222,GO:0071236,GO:0071260,GO:0071310,GO:0071320,GO:0071345,GO:0071346,GO:0071351,GO:0071356,GO:0071374,GO:0071375,GO:0071396,GO:0071407,GO:0071417,GO:0071495,GO:0071496,GO:0071704,GO:0071944,GO:0072358,GO:0072359,GO:0080090,GO:0080134,GO:0090087,GO:0090322,GO:0097190,GO:0097191,GO:0097237,GO:0098590,GO:0098772,GO:0104004,GO:1901214,GO:1901216,GO:1901222,GO:1901224,GO:1901564,GO:1901566,GO:1901576,GO:1901652,GO:1901653,GO:1901698,GO:1901699,GO:1901700,GO:1901701,GO:1902105,GO:1902107,GO:1902531,GO:1902533,GO:1902680,GO:1902713,GO:1902715,GO:1903037,GO:1903039,GO:1903506,GO:1903508,GO:1903530,GO:1903532,GO:1903555,GO:1903557,GO:1903706,GO:1903708,GO:1904892,GO:1904894,GO:1904951,GO:1905936,GO:1905938,GO:2000026,GO:2000106,GO:2000107,GO:2000112,GO:2000145,GO:2000147,GO:2000241,GO:2000243,GO:2000254,GO:2000256,GO:2000377,GO:2000379,GO:2000504,GO:2000514,GO:2000516,GO:2000554,GO:2000556,GO:2001141
HiC_scaffold_10	AUGUSTUS	intron	103225967	103226782	1.0	+	.	ID=g3184.t1.intron1;Parent=g3184.t1
HiC_scaffold_10	AUGUSTUS	exon	103226783	103226794	.	+	.	ID=g3184.t1.exon2;Parent=g3184.t1
HiC_scaffold_10	AUGUSTUS	CDS	103226783	103226794	1.0	+	2	ID=g3184.t1.CDS2;Parent=g3184.t1
HiC_scaffold_10	AUGUSTUS	intron	103226795	103230987	1.0	+	.	ID=g3184.t1.intron2;Parent=g3184.t1
HiC_scaffold_10	AUGUSTUS	exon	103230988	103231122	.	+	.	ID=g3184.t1.exon3;Parent=g3184.t1
HiC_scaffold_10	AUGUSTUS	CDS	103230988	103231122	1.0	+	2	ID=g3184.t1.CDS3;Parent=g3184.t1
HiC_scaffold_10	AUGUSTUS	intron	103231123	103231866	1.0	+	.	ID=g3184.t1.intron3;Parent=g3184.t1
HiC_scaffold_10	AUGUSTUS	exon	103231867	103232000	.	+	.	ID=g3184.t1.exon4;Parent=g3184.t1
HiC_scaffold_10	AUGUSTUS	CDS	103231867	103232000	1.0	+	2	ID=g3184.t1.CDS4;Parent=g3184.t1
HiC_scaffold_10	AUGUSTUS	intron	103232001	103234929	1.0	+	.	ID=g3184.t1.intron4;Parent=g3184.t1
HiC_scaffold_10	AUGUSTUS	exon	103234930	103235151	.	+	.	ID=g3184.t1.exon5;Parent=g3184.t1
HiC_scaffold_10	AUGUSTUS	CDS	103234930	103235151	1.0	+	0	ID=g3184.t1.CDS5;Parent=g3184.t1
HiC_scaffold_10	AUGUSTUS	stop_codon	103235149	103235151	.	+	0	ID=g3184.t1.stop1;Parent=g3184.t1
HiC_scaffold_10	AUGUSTUS	stop_codon	103278791	103278793	.	-	0	ID=g3185.t1.stop1;Parent=g3185.t1
HiC_scaffold_10	AUGUSTUS	exon	103278791	103278956	.	-	.	ID=g3185.t1.exon1;Parent=g3185.t1
HiC_scaffold_10	AUGUSTUS	CDS	103278791	103278956	1.0	-	1	ID=g3185.t1.CDS1;Parent=g3185.t1
HiC_scaffold_10	AUGUSTUS	gene	103278791	103288453	.	-	.	ID=g3185
HiC_scaffold_10	AUGUSTUS	mRNA	103278791	103288453	1.0	-	.	ID=g3185.t1;Parent=g3185;em_target=9646.ENSAMEP00000004283;em_score=344.7;em_evalue=2.7e-106;em_tcov=.;em_OGs=KOG4097@1|root,KOG4097@2759|Eukaryota,3A6FV@33154|Opisthokonta,3BTEB@33208|Metazoa,3D6BR@33213|Bilateria,48DIU@7711|Chordata,493H0@7742|Vertebrata,3J9Q8@40674|Mammalia,3EFZJ@33554|Carnivora;em_COG_cat=CU;em_desc=Succinate dehydrogenase ubiquinone cytochrome b small subunit;em_max_annot_lvl=33208|Metazoa;em_Preferred_name=SDHD;em_KEGG_ko=ko:K00237,ko:K09518;em_KEGG_Pathway=ko00020,ko00190,ko01100,ko01110,ko01120,ko01130,ko01200,ko04141,ko04714,ko04932,ko05010,ko05012,ko05016,map00020,map00190,map01100,map01110,map01120,map01130,map01200,map04141,map04714,map04932,map05010,map05012,map05016;em_KEGG_Module=M00009,M00011,M00148;em_KEGG_Reaction=R02164;em_KEGG_rclass=RC00045;em_BRITE=ko00000,ko00001,ko00002,ko03110;em_PFAMs=CybS;em_GOs=GO:0000104,GO:0001666,GO:0003674,GO:0003824,GO:0005488,GO:0005575,GO:0005622,GO:0005623,GO:0005737,GO:0005739,GO:0005740,GO:0005743,GO:0005746,GO:0005749,GO:0006082,GO:0006091,GO:0006099,GO:0006101,GO:0006119,GO:0006121,GO:0006139,GO:0006163,GO:0006725,GO:0006753,GO:0006793,GO:0006796,GO:0006807,GO:0006950,GO:0008150,GO:0008152,GO:0008177,GO:0009055,GO:0009060,GO:0009117,GO:0009123,GO:0009126,GO:0009141,GO:0009144,GO:0009150,GO:0009161,GO:0009167,GO:0009199,GO:0009205,GO:0009259,GO:0009628,GO:0009987,GO:0015980,GO:0016020,GO:0016310,GO:0016491,GO:0016627,GO:0016635,GO:0016999,GO:0017144,GO:0019637,GO:0019693,GO:0019752,GO:0019866,GO:0020037,GO:0022900,GO:0022904,GO:0031090,GO:0031966,GO:0031967,GO:0031975,GO:0032879,GO:0032991,GO:0033554,GO:0034641,GO:0036293,GO:0036294,GO:0042221,GO:0042773,GO:0042775,GO:0043226,GO:0043227,GO:0043229,GO:0043231,GO:0043436,GO:0044237,GO:0044238,GO:0044281,GO:0044422,GO:0044424,GO:0044425,GO:0044429,GO:0044444,GO:0044446,GO:0044455,GO:0044464,GO:0045257,GO:0045273,GO:0045281,GO:0045283,GO:0045333,GO:0046034,GO:0046483,GO:0046906,GO:0048037,GO:0048038,GO:0048039,GO:0050433,GO:0050789,GO:0050794,GO:0050896,GO:0051046,GO:0051049,GO:0051716,GO:0051952,GO:0055086,GO:0055114,GO:0065007,GO:0070469,GO:0070482,GO:0070887,GO:0071453,GO:0071456,GO:0071704,GO:0072350,GO:0072521,GO:0097159,GO:0098796,GO:0098798,GO:0098800,GO:0098803,GO:1901135,GO:1901360,GO:1901363,GO:1901564,GO:1902494,GO:1903530,GO:1990204
HiC_scaffold_10	AUGUSTUS	intron	103278957	103283275	1.0	-	.	ID=g3185.t1.intron1;Parent=g3185.t1
HiC_scaffold_10	AUGUSTUS	exon	103283276	103283420	.	-	.	ID=g3185.t1.exon2;Parent=g3185.t1
HiC_scaffold_10	AUGUSTUS	CDS	103283276	103283420	1.0	-	2	ID=g3185.t1.CDS2;Parent=g3185.t1
HiC_scaffold_10	AUGUSTUS	intron	103283421	103284848	1.0	-	.	ID=g3185.t1.intron2;Parent=g3185.t1
HiC_scaffold_10	AUGUSTUS	exon	103284849	103284965	.	-	.	ID=g3185.t1.exon3;Parent=g3185.t1
HiC_scaffold_10	AUGUSTUS	CDS	103284849	103284965	1.0	-	2	ID=g3185.t1.CDS3;Parent=g3185.t1
HiC_scaffold_10	AUGUSTUS	intron	103284966	103288401	1.0	-	.	ID=g3185.t1.intron3;Parent=g3185.t1
HiC_scaffold_10	GeneMark.hmm3	start_codon	103287415	103287417	.	+	0	ID=g3186.t2.start1;Parent=g3186.t2
HiC_scaffold_10	GeneMark.hmm3	CDS	103287415	103287498	.	+	0	ID=g3186.t2.CDS1;Parent=g3186.t2
HiC_scaffold_10	GeneMark.hmm3	exon	103287415	103287498	.	+	0	ID=g3186.t2.exon1;Parent=g3186.t2
HiC_scaffold_10	AUGUSTUS	gene	103287415	103290569	.	+	.	ID=g3186
HiC_scaffold_10	GeneMark.hmm3	mRNA	103287415	103290569	.	+	.	ID=g3186.t2;Parent=g3186;em_target=885580.XP_010609007.1;em_score=181.3;em_evalue=3.3e-56;em_tcov=.;em_OGs=KOG3489@1|root,KOG3489@2759|Eukaryota,3A8VF@33154|Opisthokonta,3BSM6@33208|Metazoa,3D9QT@33213|Bilateria,48K5C@7711|Chordata,49GWX@7742|Vertebrata,3JJY0@40674|Mammalia,35VUJ@314146|Euarchontoglires,4Q5T6@9989|Rodentia;em_COG_cat=U;em_desc=metal ion transmembrane transporter activity;em_max_annot_lvl=33208|Metazoa;em_Preferred_name=TIMM8B;em_KEGG_ko=ko:K17780;em_BRITE=ko00000,ko02000,ko03029;em_KEGG_TC=3.A.8.1;em_PFAMs=zf-Tim10_DDP;em_GOs=GO:0003674,GO:0005215,GO:0005575,GO:0005622,GO:0005623,GO:0005737,GO:0005739,GO:0005740,GO:0005743,GO:0005744,GO:0006605,GO:0006626,GO:0006810,GO:0006811,GO:0006812,GO:0006839,GO:0006886,GO:0006996,GO:0007005,GO:0008104,GO:0008150,GO:0008320,GO:0008324,GO:0008565,GO:0009987,GO:0015031,GO:0015075,GO:0015318,GO:0015399,GO:0015405,GO:0015450,GO:0015833,GO:0016020,GO:0016043,GO:0019866,GO:0022804,GO:0022857,GO:0022884,GO:0022890,GO:0030001,GO:0031090,GO:0031966,GO:0031967,GO:0031975,GO:0032991,GO:0033036,GO:0033365,GO:0034220,GO:0034613,GO:0042886,GO:0042887,GO:0043226,GO:0043227,GO:0043229,GO:0043231,GO:0044422,GO:0044424,GO:0044425,GO:0044429,GO:0044444,GO:0044446,GO:0044455,GO:0044464,GO:0045184,GO:0046873,GO:0046907,GO:0051179,GO:0051234,GO:0051641,GO:0051649,GO:0055085,GO:0070585,GO:0070727,GO:0071702,GO:0071705,GO:0071806,GO:0071840,GO:0072594,GO:0072655,GO:0098655,GO:0098796,GO:0098798,GO:0098800,GO:1904680
HiC_scaffold_10	GeneMark.hmm3	intron	103287499	103288261	.	+	0	ID=g3186.t2.intron1;Parent=g3186.t2
HiC_scaffold_10	GeneMark.hmm3	CDS	103288262	103288723	.	+	0	ID=g3186.t2.CDS2;Parent=g3186.t2
HiC_scaffold_10	GeneMark.hmm3	exon	103288262	103288723	.	+	0	ID=g3186.t2.exon2;Parent=g3186.t2
HiC_scaffold_10	AUGUSTUS	exon	103288402	103288453	.	-	.	ID=g3185.t1.exon4;Parent=g3185.t1
HiC_scaffold_10	AUGUSTUS	CDS	103288402	103288453	1.0	-	0	ID=g3185.t1.CDS4;Parent=g3185.t1
HiC_scaffold_10	AUGUSTUS	start_codon	103288451	103288453	.	-	0	ID=g3185.t1.start1;Parent=g3185.t1
HiC_scaffold_10	AUGUSTUS	start_codon	103288550	103288552	.	+	0	ID=g3186.t1.start1;Parent=g3186.t1
HiC_scaffold_10	AUGUSTUS	exon	103288550	103288723	.	+	.	ID=g3186.t1.exon1;Parent=g3186.t1
HiC_scaffold_10	AUGUSTUS	CDS	103288550	103288723	1.0	+	0	ID=g3186.t1.CDS1;Parent=g3186.t1
HiC_scaffold_10	AUGUSTUS	mRNA	103288550	103290569	1.0	+	.	ID=g3186.t1;Parent=g3186;em_target=885580.XP_010609007.1;em_score=183.4;em_evalue=1.6e-57;em_tcov=.;em_OGs=KOG3489@1|root,KOG3489@2759|Eukaryota,3A8VF@33154|Opisthokonta,3BSM6@33208|Metazoa,3D9QT@33213|Bilateria,48K5C@7711|Chordata,49GWX@7742|Vertebrata,3JJY0@40674|Mammalia,35VUJ@314146|Euarchontoglires,4Q5T6@9989|Rodentia;em_COG_cat=U;em_desc=metal ion transmembrane transporter activity;em_max_annot_lvl=33208|Metazoa;em_Preferred_name=TIMM8B;em_KEGG_ko=ko:K17780;em_BRITE=ko00000,ko02000,ko03029;em_KEGG_TC=3.A.8.1;em_PFAMs=zf-Tim10_DDP;em_GOs=GO:0003674,GO:0005215,GO:0005575,GO:0005622,GO:0005623,GO:0005737,GO:0005739,GO:0005740,GO:0005743,GO:0005744,GO:0006605,GO:0006626,GO:0006810,GO:0006811,GO:0006812,GO:0006839,GO:0006886,GO:0006996,GO:0007005,GO:0008104,GO:0008150,GO:0008320,GO:0008324,GO:0008565,GO:0009987,GO:0015031,GO:0015075,GO:0015318,GO:0015399,GO:0015405,GO:0015450,GO:0015833,GO:0016020,GO:0016043,GO:0019866,GO:0022804,GO:0022857,GO:0022884,GO:0022890,GO:0030001,GO:0031090,GO:0031966,GO:0031967,GO:0031975,GO:0032991,GO:0033036,GO:0033365,GO:0034220,GO:0034613,GO:0042886,GO:0042887,GO:0043226,GO:0043227,GO:0043229,GO:0043231,GO:0044422,GO:0044424,GO:0044425,GO:0044429,GO:0044444,GO:0044446,GO:0044455,GO:0044464,GO:0045184,GO:0046873,GO:0046907,GO:0051179,GO:0051234,GO:0051641,GO:0051649,GO:0055085,GO:0070585,GO:0070727,GO:0071702,GO:0071705,GO:0071806,GO:0071840,GO:0072594,GO:0072655,GO:0098655,GO:0098796,GO:0098798,GO:0098800,GO:1904680
HiC_scaffold_10	GeneMark.hmm3	intron	103288724	103290401	.	+	0	ID=g3186.t2.intron2;Parent=g3186.t2
HiC_scaffold_10	AUGUSTUS	intron	103288724	103290401	1.0	+	.	ID=g3186.t1.intron1;Parent=g3186.t1
HiC_scaffold_10	AUGUSTUS	exon	103290402	103290569	.	+	.	ID=g3186.t1.exon2;Parent=g3186.t1
HiC_scaffold_10	GeneMark.hmm3	CDS	103290402	103290569	.	+	0	ID=g3186.t2.CDS3;Parent=g3186.t2
HiC_scaffold_10	GeneMark.hmm3	exon	103290402	103290569	.	+	0	ID=g3186.t2.exon3;Parent=g3186.t2
HiC_scaffold_10	AUGUSTUS	CDS	103290402	103290569	1.0	+	0	ID=g3186.t1.CDS2;Parent=g3186.t1
HiC_scaffold_10	AUGUSTUS	stop_codon	103290567	103290569	.	+	0	ID=g3186.t1.stop1;Parent=g3186.t1
HiC_scaffold_10	GeneMark.hmm3	stop_codon	103290567	103290569	.	+	0	ID=g3186.t2.stop1;Parent=g3186.t2
HiC_scaffold_10	AUGUSTUS	stop_codon	103292888	103292890	.	-	0	ID=g3187.t1.stop1;Parent=g3187.t1
HiC_scaffold_10	AUGUSTUS	stop_codon	103292888	103292890	.	-	0	ID=g3187.t2.stop1;Parent=g3187.t2
HiC_scaffold_10	AUGUSTUS	exon	103292888	103293392	.	-	.	ID=g3187.t1.exon1;Parent=g3187.t1
HiC_scaffold_10	AUGUSTUS	CDS	103292888	103293392	1.0	-	1	ID=g3187.t1.CDS1;Parent=g3187.t1
HiC_scaffold_10	AUGUSTUS	exon	103292888	103293395	.	-	.	ID=g3187.t2.exon1;Parent=g3187.t2
HiC_scaffold_10	AUGUSTUS	CDS	103292888	103293395	1.0	-	1	ID=g3187.t2.CDS1;Parent=g3187.t2
HiC_scaffold_10	AUGUSTUS	gene	103292888	103298435	.	-	.	ID=g3187
HiC_scaffold_10	AUGUSTUS	mRNA	103292888	103298435	1.0	-	.	ID=g3187.t1;Parent=g3187;em_target=9668.ENSMPUP00000003640;em_score=594.9;em_evalue=8.5e-182;em_tcov=.;em_OGs=2BBMJ@1|root,2S0Y8@2759|Eukaryota,39KSR@33154|Opisthokonta,3BK19@33208|Metazoa,3D1SU@33213|Bilateria,486WB@7711|Chordata,48XYU@7742|Vertebrata,3J4NQ@40674|Mammalia,3EGNN@33554|Carnivora;em_COG_cat=S;em_desc=Chromosome 11 open reading frame 57;em_max_annot_lvl=33208|Metazoa;em_Preferred_name=C11orf57;em_PFAMs=NKAP
HiC_scaffold_10	AUGUSTUS	mRNA	103292888	103298435	1.0	-	.	ID=g3187.t2;Parent=g3187;em_target=9668.ENSMPUP00000003640;em_score=601.5;em_evalue=8.8e-184;em_tcov=.;em_OGs=2BBMJ@1|root,2S0Y8@2759|Eukaryota,39KSR@33154|Opisthokonta,3BK19@33208|Metazoa,3D1SU@33213|Bilateria,486WB@7711|Chordata,48XYU@7742|Vertebrata,3J4NQ@40674|Mammalia,3EGNN@33554|Carnivora;em_COG_cat=S;em_desc=Chromosome 11 open reading frame 57;em_max_annot_lvl=33208|Metazoa;em_Preferred_name=C11orf57;em_PFAMs=NKAP
HiC_scaffold_10	AUGUSTUS	intron	103293393	103294022	1.0	-	.	ID=g3187.t1.intron1;Parent=g3187.t1
HiC_scaffold_10	AUGUSTUS	intron	103293396	103294022	1.0	-	.	ID=g3187.t2.intron1;Parent=g3187.t2
HiC_scaffold_10	AUGUSTUS	exon	103294023	103294076	.	-	.	ID=g3187.t1.exon2;Parent=g3187.t1
HiC_scaffold_10	AUGUSTUS	exon	103294023	103294076	.	-	.	ID=g3187.t2.exon2;Parent=g3187.t2
HiC_scaffold_10	AUGUSTUS	CDS	103294023	103294076	1.0	-	1	ID=g3187.t1.CDS2;Parent=g3187.t1
HiC_scaffold_10	AUGUSTUS	CDS	103294023	103294076	1.0	-	1	ID=g3187.t2.CDS2;Parent=g3187.t2
HiC_scaffold_10	AUGUSTUS	intron	103294077	103295361	1.0	-	.	ID=g3187.t1.intron2;Parent=g3187.t1
HiC_scaffold_10	AUGUSTUS	intron	103294077	103295361	1.0	-	.	ID=g3187.t2.intron2;Parent=g3187.t2
HiC_scaffold_10	AUGUSTUS	exon	103295362	103295511	.	-	.	ID=g3187.t1.exon3;Parent=g3187.t1
HiC_scaffold_10	AUGUSTUS	exon	103295362	103295511	.	-	.	ID=g3187.t2.exon3;Parent=g3187.t2
HiC_scaffold_10	AUGUSTUS	CDS	103295362	103295511	1.0	-	1	ID=g3187.t1.CDS3;Parent=g3187.t1
HiC_scaffold_10	AUGUSTUS	CDS	103295362	103295511	1.0	-	1	ID=g3187.t2.CDS3;Parent=g3187.t2
HiC_scaffold_10	AUGUSTUS	intron	103295512	103297256	1.0	-	.	ID=g3187.t1.intron3;Parent=g3187.t1
HiC_scaffold_10	AUGUSTUS	intron	103295512	103297256	1.0	-	.	ID=g3187.t2.intron3;Parent=g3187.t2
HiC_scaffold_10	AUGUSTUS	exon	103297257	103297357	.	-	.	ID=g3187.t1.exon4;Parent=g3187.t1
HiC_scaffold_10	AUGUSTUS	exon	103297257	103297357	.	-	.	ID=g3187.t2.exon4;Parent=g3187.t2
HiC_scaffold_10	AUGUSTUS	CDS	103297257	103297357	1.0	-	0	ID=g3187.t1.CDS4;Parent=g3187.t1
HiC_scaffold_10	AUGUSTUS	CDS	103297257	103297357	1.0	-	0	ID=g3187.t2.CDS4;Parent=g3187.t2
HiC_scaffold_10	AUGUSTUS	intron	103297358	103298366	1.0	-	.	ID=g3187.t1.intron4;Parent=g3187.t1
HiC_scaffold_10	AUGUSTUS	intron	103297358	103298366	1.0	-	.	ID=g3187.t2.intron4;Parent=g3187.t2
HiC_scaffold_10	AUGUSTUS	exon	103298367	103298435	.	-	.	ID=g3187.t1.exon5;Parent=g3187.t1
HiC_scaffold_10	AUGUSTUS	exon	103298367	103298435	.	-	.	ID=g3187.t2.exon5;Parent=g3187.t2
HiC_scaffold_10	AUGUSTUS	CDS	103298367	103298435	1.0	-	0	ID=g3187.t1.CDS5;Parent=g3187.t1
HiC_scaffold_10	AUGUSTUS	CDS	103298367	103298435	1.0	-	0	ID=g3187.t2.CDS5;Parent=g3187.t2
HiC_scaffold_10	AUGUSTUS	start_codon	103298433	103298435	.	-	0	ID=g3187.t1.start1;Parent=g3187.t1
HiC_scaffold_10	AUGUSTUS	start_codon	103298433	103298435	.	-	0	ID=g3187.t2.start1;Parent=g3187.t2
HiC_scaffold_10	AUGUSTUS	start_codon	103300813	103300815	.	+	0	ID=g3188.t1.start1;Parent=g3188.t1
HiC_scaffold_10	AUGUSTUS	exon	103300813	103300989	.	+	.	ID=g3188.t1.exon1;Parent=g3188.t1
HiC_scaffold_10	AUGUSTUS	CDS	103300813	103300989	1.0	+	0	ID=g3188.t1.CDS1;Parent=g3188.t1
HiC_scaffold_10	AUGUSTUS	gene	103300813	103305399	.	+	.	ID=g3188
HiC_scaffold_10	AUGUSTUS	mRNA	103300813	103305399	0.99	+	.	ID=g3188.t1;Parent=g3188;em_target=9668.ENSMPUP00000003637;em_score=637.5;em_evalue=8.6e-195;em_tcov=.;em_OGs=KOG4356@1|root,KOG4356@2759|Eukaryota,38F7Y@33154|Opisthokonta,3BAPW@33208|Metazoa,3CYR1@33213|Bilateria,484MC@7711|Chordata,49531@7742|Vertebrata,3J3HI@40674|Mammalia,3EQXN@33554|Carnivora;em_COG_cat=S;em_desc=PIH1 domain containing 2;em_max_annot_lvl=33208|Metazoa;em_Preferred_name=PIH1D2;em_PFAMs=PIH1;em_GOs=GO:0003674,GO:0005488,GO:0005515,GO:0017016,GO:0017160,GO:0019899,GO:0031267,GO:0051020
HiC_scaffold_10	AUGUSTUS	intron	103300990	103301576	1.0	+	.	ID=g3188.t1.intron1;Parent=g3188.t1
HiC_scaffold_10	AUGUSTUS	exon	103301577	103301700	.	+	.	ID=g3188.t1.exon2;Parent=g3188.t1
HiC_scaffold_10	AUGUSTUS	CDS	103301577	103301700	1.0	+	0	ID=g3188.t1.CDS2;Parent=g3188.t1
HiC_scaffold_10	AUGUSTUS	intron	103301701	103302078	1.0	+	.	ID=g3188.t1.intron2;Parent=g3188.t1
HiC_scaffold_10	AUGUSTUS	exon	103302079	103302324	.	+	.	ID=g3188.t1.exon3;Parent=g3188.t1
HiC_scaffold_10	AUGUSTUS	CDS	103302079	103302324	1.0	+	2	ID=g3188.t1.CDS3;Parent=g3188.t1
HiC_scaffold_10	AUGUSTUS	intron	103302325	103302919	1.0	+	.	ID=g3188.t1.intron3;Parent=g3188.t1
HiC_scaffold_10	AUGUSTUS	exon	103302920	103303179	.	+	.	ID=g3188.t1.exon4;Parent=g3188.t1
HiC_scaffold_10	AUGUSTUS	CDS	103302920	103303179	1.0	+	2	ID=g3188.t1.CDS4;Parent=g3188.t1
HiC_scaffold_10	AUGUSTUS	intron	103303180	103305264	1.0	+	.	ID=g3188.t1.intron4;Parent=g3188.t1
HiC_scaffold_10	AUGUSTUS	exon	103305265	103305399	.	+	.	ID=g3188.t1.exon5;Parent=g3188.t1
HiC_scaffold_10	AUGUSTUS	CDS	103305265	103305399	0.99	+	0	ID=g3188.t1.CDS5;Parent=g3188.t1
HiC_scaffold_10	AUGUSTUS	stop_codon	103305397	103305399	.	+	0	ID=g3188.t1.stop1;Parent=g3188.t1
HiC_scaffold_10	AUGUSTUS	stop_codon	103309295	103309297	.	-	0	ID=g3189.t1.stop1;Parent=g3189.t1
HiC_scaffold_10	AUGUSTUS	exon	103309295	103309424	.	-	.	ID=g3189.t1.exon1;Parent=g3189.t1
HiC_scaffold_10	AUGUSTUS	CDS	103309295	103309424	1.0	-	1	ID=g3189.t1.CDS1;Parent=g3189.t1
HiC_scaffold_10	AUGUSTUS	gene	103309295	103340290	.	-	.	ID=g3189
HiC_scaffold_10	AUGUSTUS	mRNA	103309295	103340290	1.0	-	.	ID=g3189.t1;Parent=g3189;em_target=9668.ENSMPUP00000003628;em_score=1413.2;em_evalue=0.0;em_tcov=.;em_OGs=COG0508@1|root,KOG0557@2759|Eukaryota,38BJW@33154|Opisthokonta,3BFAB@33208|Metazoa,3CS5G@33213|Bilateria,4874T@7711|Chordata,491KE@7742|Vertebrata,3J5I4@40674|Mammalia,3EEEG@33554|Carnivora;em_COG_cat=C;em_desc=The pyruvate dehydrogenase complex catalyzes the overall conversion of pyruvate to acetyl-CoA and CO(2);em_max_annot_lvl=33208|Metazoa;em_Preferred_name=DLAT;em_EC=2.3.1.12;em_KEGG_ko=ko:K00627;em_KEGG_Pathway=ko00010,ko00020,ko00620,ko01100,ko01110,ko01120,ko01130,ko01200,map00010,map00020,map00620,map01100,map01110,map01120,map01130,map01200;em_KEGG_Module=M00307;em_KEGG_Reaction=R00209,R02569;em_KEGG_rclass=RC00004,RC02742,RC02857;em_BRITE=br01601,ko00000,ko00001,ko00002,ko01000;em_PFAMs=2-oxoacid_dh,Biotin_lipoyl,E3_binding;em_GOs=GO:0000166,GO:0003674,GO:0003824,GO:0004742,GO:0005488,GO:0005515,GO:0005575,GO:0005622,GO:0005623,GO:0005737,GO:0005739,GO:0005759,GO:0005967,GO:0006082,GO:0006084,GO:0006085,GO:0006086,GO:0006090,GO:0006139,GO:0006163,GO:0006164,GO:0006637,GO:0006725,GO:0006732,GO:0006733,GO:0006753,GO:0006790,GO:0006793,GO:0006796,GO:0006807,GO:0007610,GO:0007625,GO:0008150,GO:0008152,GO:0009058,GO:0009108,GO:0009117,GO:0009150,GO:0009152,GO:0009165,GO:0009259,GO:0009260,GO:0009987,GO:0016407,GO:0016417,GO:0016418,GO:0016740,GO:0016746,GO:0016747,GO:0018130,GO:0019362,GO:0019438,GO:0019637,GO:0019693,GO:0019752,GO:0030431,GO:0030523,GO:0031974,GO:0032501,GO:0032787,GO:0032991,GO:0033865,GO:0033866,GO:0033875,GO:0034030,GO:0034032,GO:0034033,GO:0034641,GO:0034654,GO:0035383,GO:0035384,GO:0036094,GO:0042802,GO:0043209,GO:0043226,GO:0043227,GO:0043229,GO:0043231,GO:0043233,GO:0043436,GO:0043603,GO:0043604,GO:0044237,GO:0044238,GO:0044249,GO:0044271,GO:0044272,GO:0044281,GO:0044422,GO:0044424,GO:0044429,GO:0044444,GO:0044446,GO:0044464,GO:0045254,GO:0046390,GO:0046483,GO:0046496,GO:0051186,GO:0051188,GO:0055086,GO:0061732,GO:0070013,GO:0071616,GO:0071704,GO:0072521,GO:0072522,GO:0072524,GO:0090407,GO:0097159,GO:0098798,GO:0140096,GO:1901135,GO:1901137,GO:1901265,GO:1901293,GO:1901360,GO:1901362,GO:1901363,GO:1901564,GO:1901566,GO:1901576,GO:1902494,GO:1990204
HiC_scaffold_10	AUGUSTUS	intron	103309425	103310003	1.0	-	.	ID=g3189.t1.intron1;Parent=g3189.t1
HiC_scaffold_10	AUGUSTUS	exon	103310004	103310140	.	-	.	ID=g3189.t1.exon2;Parent=g3189.t1
HiC_scaffold_10	AUGUSTUS	CDS	103310004	103310140	1.0	-	0	ID=g3189.t1.CDS2;Parent=g3189.t1
HiC_scaffold_10	AUGUSTUS	intron	103310141	103311100	1.0	-	.	ID=g3189.t1.intron2;Parent=g3189.t1
HiC_scaffold_10	AUGUSTUS	exon	103311101	103311263	.	-	.	ID=g3189.t1.exon3;Parent=g3189.t1
HiC_scaffold_10	AUGUSTUS	CDS	103311101	103311263	1.0	-	1	ID=g3189.t1.CDS3;Parent=g3189.t1
HiC_scaffold_10	AUGUSTUS	intron	103311264	103315629	1.0	-	.	ID=g3189.t1.intron3;Parent=g3189.t1
HiC_scaffold_10	AUGUSTUS	exon	103315630	103315745	.	-	.	ID=g3189.t1.exon4;Parent=g3189.t1
HiC_scaffold_10	AUGUSTUS	CDS	103315630	103315745	1.0	-	0	ID=g3189.t1.CDS4;Parent=g3189.t1
HiC_scaffold_10	AUGUSTUS	intron	103315746	103318565	1.0	-	.	ID=g3189.t1.intron4;Parent=g3189.t1
HiC_scaffold_10	AUGUSTUS	exon	103318566	103318673	.	-	.	ID=g3189.t1.exon5;Parent=g3189.t1
HiC_scaffold_10	AUGUSTUS	CDS	103318566	103318673	1.0	-	0	ID=g3189.t1.CDS5;Parent=g3189.t1
HiC_scaffold_10	AUGUSTUS	intron	103318674	103319029	1.0	-	.	ID=g3189.t1.intron5;Parent=g3189.t1
HiC_scaffold_10	AUGUSTUS	exon	103319030	103319122	.	-	.	ID=g3189.t1.exon6;Parent=g3189.t1
HiC_scaffold_10	AUGUSTUS	CDS	103319030	103319122	1.0	-	0	ID=g3189.t1.CDS6;Parent=g3189.t1
HiC_scaffold_10	AUGUSTUS	intron	103319123	103320481	1.0	-	.	ID=g3189.t1.intron6;Parent=g3189.t1
HiC_scaffold_10	AUGUSTUS	exon	103320482	103320549	.	-	.	ID=g3189.t1.exon7;Parent=g3189.t1
HiC_scaffold_10	AUGUSTUS	CDS	103320482	103320549	1.0	-	2	ID=g3189.t1.CDS7;Parent=g3189.t1
HiC_scaffold_10	AUGUSTUS	intron	103320550	103331873	1.0	-	.	ID=g3189.t1.intron7;Parent=g3189.t1
HiC_scaffold_10	AUGUSTUS	exon	103331874	103332027	.	-	.	ID=g3189.t1.exon8;Parent=g3189.t1
HiC_scaffold_10	AUGUSTUS	CDS	103331874	103332027	1.0	-	0	ID=g3189.t1.CDS8;Parent=g3189.t1
HiC_scaffold_10	AUGUSTUS	intron	103332028	103333484	1.0	-	.	ID=g3189.t1.intron8;Parent=g3189.t1
HiC_scaffold_10	AUGUSTUS	exon	103333485	103333672	.	-	.	ID=g3189.t1.exon9;Parent=g3189.t1
HiC_scaffold_10	AUGUSTUS	CDS	103333485	103333672	1.0	-	2	ID=g3189.t1.CDS9;Parent=g3189.t1
HiC_scaffold_10	AUGUSTUS	intron	103333673	103335396	1.0	-	.	ID=g3189.t1.intron9;Parent=g3189.t1
HiC_scaffold_10	AUGUSTUS	exon	103335397	103335523	.	-	.	ID=g3189.t1.exon10;Parent=g3189.t1
HiC_scaffold_10	AUGUSTUS	CDS	103335397	103335523	1.0	-	0	ID=g3189.t1.CDS10;Parent=g3189.t1
HiC_scaffold_10	AUGUSTUS	intron	103335524	103338674	1.0	-	.	ID=g3189.t1.intron10;Parent=g3189.t1
HiC_scaffold_10	AUGUSTUS	exon	103338675	103338828	.	-	.	ID=g3189.t1.exon11;Parent=g3189.t1
HiC_scaffold_10	AUGUSTUS	CDS	103338675	103338828	1.0	-	1	ID=g3189.t1.CDS11;Parent=g3189.t1
HiC_scaffold_10	AUGUSTUS	intron	103338829	103338986	1.0	-	.	ID=g3189.t1.intron11;Parent=g3189.t1
HiC_scaffold_10	AUGUSTUS	exon	103338987	103339111	.	-	.	ID=g3189.t1.exon12;Parent=g3189.t1
HiC_scaffold_10	AUGUSTUS	CDS	103338987	103339111	1.0	-	0	ID=g3189.t1.CDS12;Parent=g3189.t1
HiC_scaffold_10	AUGUSTUS	intron	103339112	103339421	1.0	-	.	ID=g3189.t1.intron12;Parent=g3189.t1
HiC_scaffold_10	AUGUSTUS	exon	103339422	103339523	.	-	.	ID=g3189.t1.exon13;Parent=g3189.t1
HiC_scaffold_10	AUGUSTUS	CDS	103339422	103339523	1.0	-	0	ID=g3189.t1.CDS13;Parent=g3189.t1
HiC_scaffold_10	AUGUSTUS	intron	103339524	103340011	1.0	-	.	ID=g3189.t1.intron13;Parent=g3189.t1
HiC_scaffold_10	AUGUSTUS	exon	103340012	103340290	.	-	.	ID=g3189.t1.exon14;Parent=g3189.t1
HiC_scaffold_10	AUGUSTUS	CDS	103340012	103340290	1.0	-	0	ID=g3189.t1.CDS14;Parent=g3189.t1
HiC_scaffold_10	AUGUSTUS	start_codon	103340288	103340290	.	-	0	ID=g3189.t1.start1;Parent=g3189.t1
HiC_scaffold_10	AUGUSTUS	stop_codon	103346195	103346197	.	-	0	ID=g3190.t1.stop1;Parent=g3190.t1
HiC_scaffold_10	AUGUSTUS	exon	103346195	103346275	.	-	.	ID=g3190.t1.exon1;Parent=g3190.t1
HiC_scaffold_10	AUGUSTUS	CDS	103346195	103346275	1.0	-	0	ID=g3190.t1.CDS1;Parent=g3190.t1
HiC_scaffold_10	AUGUSTUS	gene	103346195	103372210	.	-	.	ID=g3190
HiC_scaffold_10	AUGUSTUS	mRNA	103346195	103372210	1.0	-	.	ID=g3190.t1;Parent=g3190;em_target=9668.ENSMPUP00000003619;em_score=1010.7;em_evalue=0.0;em_tcov=.;em_OGs=2966S@1|root,2RD5G@2759|Eukaryota,38HMP@33154|Opisthokonta,3BD63@33208|Metazoa,3CX1K@33213|Bilateria,48BCA@7711|Chordata,493KP@7742|Vertebrata,3JA1W@40674|Mammalia,3EHBA@33554|Carnivora;em_COG_cat=Z;em_desc=DIX domain containing 1;em_max_annot_lvl=33208|Metazoa;em_Preferred_name=DIXDC1;em_PFAMs=CH,DIX;em_GOs=GO:0001654,GO:0001932,GO:0001934,GO:0003674,GO:0005488,GO:0005515,GO:0005575,GO:0005622,GO:0005623,GO:0005737,GO:0005829,GO:0005912,GO:0005924,GO:0005925,GO:0006928,GO:0007154,GO:0007165,GO:0007166,GO:0007267,GO:0007275,GO:0007399,GO:0007417,GO:0007420,GO:0007423,GO:0008092,GO:0008150,GO:0008283,GO:0009893,GO:0009966,GO:0009967,GO:0009987,GO:0010562,GO:0010604,GO:0010646,GO:0010647,GO:0010720,GO:0010721,GO:0010769,GO:0010770,GO:0010975,GO:0010976,GO:0015631,GO:0016055,GO:0016477,GO:0019220,GO:0019222,GO:0019899,GO:0019900,GO:0019901,GO:0019904,GO:0021537,GO:0021543,GO:0021549,GO:0021695,GO:0021795,GO:0021799,GO:0021846,GO:0021869,GO:0021885,GO:0021987,GO:0022008,GO:0022029,GO:0022037,GO:0022603,GO:0022604,GO:0023051,GO:0023052,GO:0023056,GO:0030054,GO:0030055,GO:0030111,GO:0030154,GO:0030177,GO:0030424,GO:0030900,GO:0030902,GO:0031323,GO:0031325,GO:0031344,GO:0031346,GO:0031399,GO:0031401,GO:0031435,GO:0032268,GO:0032270,GO:0032501,GO:0032502,GO:0032872,GO:0032874,GO:0032886,GO:0032956,GO:0032970,GO:0032991,GO:0033043,GO:0033267,GO:0036477,GO:0040011,GO:0042325,GO:0042327,GO:0042802,GO:0042803,GO:0042995,GO:0043005,GO:0043010,GO:0043015,GO:0043025,GO:0043408,GO:0043410,GO:0043679,GO:0044297,GO:0044306,GO:0044424,GO:0044444,GO:0044456,GO:0044463,GO:0044464,GO:0045202,GO:0045595,GO:0045596,GO:0045597,GO:0045664,GO:0045665,GO:0045666,GO:0045937,GO:0046328,GO:0046330,GO:0046983,GO:0048513,GO:0048518,GO:0048519,GO:0048522,GO:0048523,GO:0048583,GO:0048584,GO:0048699,GO:0048731,GO:0048856,GO:0048869,GO:0048870,GO:0050767,GO:0050768,GO:0050769,GO:0050770,GO:0050772,GO:0050789,GO:0050793,GO:0050794,GO:0050896,GO:0051093,GO:0051094,GO:0051128,GO:0051130,GO:0051171,GO:0051173,GO:0051174,GO:0051179,GO:0051239,GO:0051240,GO:0051241,GO:0051246,GO:0051247,GO:0051301,GO:0051493,GO:0051674,GO:0051716,GO:0051960,GO:0051961,GO:0051962,GO:0060070,GO:0060255,GO:0060284,GO:0060322,GO:0060828,GO:0061351,GO:0065007,GO:0070161,GO:0070302,GO:0070304,GO:0070507,GO:0080090,GO:0080134,GO:0080135,GO:0090263,GO:0097458,GO:0098793,GO:0120025,GO:0120035,GO:0120038,GO:0150034,GO:0198738,GO:1902531,GO:1902533,GO:1905114,GO:2000026
HiC_scaffold_10	AUGUSTUS	intron	103346276	103347502	1.0	-	.	ID=g3190.t1.intron1;Parent=g3190.t1
HiC_scaffold_10	AUGUSTUS	exon	103347503	103347611	.	-	.	ID=g3190.t1.exon2;Parent=g3190.t1
HiC_scaffold_10	AUGUSTUS	CDS	103347503	103347611	1.0	-	1	ID=g3190.t1.CDS2;Parent=g3190.t1
HiC_scaffold_10	AUGUSTUS	intron	103347612	103348591	1.0	-	.	ID=g3190.t1.intron2;Parent=g3190.t1
HiC_scaffold_10	AUGUSTUS	exon	103348592	103348697	.	-	.	ID=g3190.t1.exon3;Parent=g3190.t1
HiC_scaffold_10	AUGUSTUS	CDS	103348592	103348697	1.0	-	2	ID=g3190.t1.CDS3;Parent=g3190.t1
HiC_scaffold_10	AUGUSTUS	intron	103348698	103355692	1.0	-	.	ID=g3190.t1.intron3;Parent=g3190.t1
HiC_scaffold_10	AUGUSTUS	exon	103355693	103355759	.	-	.	ID=g3190.t1.exon4;Parent=g3190.t1
HiC_scaffold_10	AUGUSTUS	CDS	103355693	103355759	1.0	-	0	ID=g3190.t1.CDS4;Parent=g3190.t1
HiC_scaffold_10	AUGUSTUS	intron	103355760	103356230	1.0	-	.	ID=g3190.t1.intron4;Parent=g3190.t1
HiC_scaffold_10	AUGUSTUS	exon	103356231	103356392	.	-	.	ID=g3190.t1.exon5;Parent=g3190.t1
HiC_scaffold_10	AUGUSTUS	CDS	103356231	103356392	1.0	-	0	ID=g3190.t1.CDS5;Parent=g3190.t1
HiC_scaffold_10	AUGUSTUS	intron	103356393	103356731	1.0	-	.	ID=g3190.t1.intron5;Parent=g3190.t1
HiC_scaffold_10	AUGUSTUS	exon	103356732	103356821	.	-	.	ID=g3190.t1.exon6;Parent=g3190.t1
HiC_scaffold_10	AUGUSTUS	CDS	103356732	103356821	1.0	-	0	ID=g3190.t1.CDS6;Parent=g3190.t1
HiC_scaffold_10	AUGUSTUS	intron	103356822	103357601	1.0	-	.	ID=g3190.t1.intron6;Parent=g3190.t1
HiC_scaffold_10	AUGUSTUS	exon	103357602	103357673	.	-	.	ID=g3190.t1.exon7;Parent=g3190.t1
HiC_scaffold_10	AUGUSTUS	CDS	103357602	103357673	1.0	-	0	ID=g3190.t1.CDS7;Parent=g3190.t1
HiC_scaffold_10	AUGUSTUS	intron	103357674	103357752	1.0	-	.	ID=g3190.t1.intron7;Parent=g3190.t1
HiC_scaffold_10	AUGUSTUS	exon	103357753	103357845	.	-	.	ID=g3190.t1.exon8;Parent=g3190.t1
HiC_scaffold_10	AUGUSTUS	CDS	103357753	103357845	1.0	-	0	ID=g3190.t1.CDS8;Parent=g3190.t1
HiC_scaffold_10	AUGUSTUS	intron	103357846	103358309	1.0	-	.	ID=g3190.t1.intron8;Parent=g3190.t1
HiC_scaffold_10	AUGUSTUS	exon	103358310	103358363	.	-	.	ID=g3190.t1.exon9;Parent=g3190.t1
HiC_scaffold_10	AUGUSTUS	CDS	103358310	103358363	1.0	-	0	ID=g3190.t1.CDS9;Parent=g3190.t1
HiC_scaffold_10	AUGUSTUS	intron	103358364	103358786	1.0	-	.	ID=g3190.t1.intron9;Parent=g3190.t1
HiC_scaffold_10	AUGUSTUS	exon	103358787	103358891	.	-	.	ID=g3190.t1.exon10;Parent=g3190.t1
HiC_scaffold_10	AUGUSTUS	CDS	103358787	103358891	1.0	-	0	ID=g3190.t1.CDS10;Parent=g3190.t1
HiC_scaffold_10	AUGUSTUS	intron	103358892	103360961	1.0	-	.	ID=g3190.t1.intron10;Parent=g3190.t1
HiC_scaffold_10	AUGUSTUS	exon	103360962	103361012	.	-	.	ID=g3190.t1.exon11;Parent=g3190.t1
HiC_scaffold_10	AUGUSTUS	CDS	103360962	103361012	1.0	-	0	ID=g3190.t1.CDS11;Parent=g3190.t1
HiC_scaffold_10	AUGUSTUS	intron	103361013	103362784	1.0	-	.	ID=g3190.t1.intron11;Parent=g3190.t1
HiC_scaffold_10	AUGUSTUS	exon	103362785	103362838	.	-	.	ID=g3190.t1.exon12;Parent=g3190.t1
HiC_scaffold_10	AUGUSTUS	CDS	103362785	103362838	1.0	-	0	ID=g3190.t1.CDS12;Parent=g3190.t1
HiC_scaffold_10	AUGUSTUS	intron	103362839	103363955	1.0	-	.	ID=g3190.t1.intron12;Parent=g3190.t1
HiC_scaffold_10	AUGUSTUS	exon	103363956	103364045	.	-	.	ID=g3190.t1.exon13;Parent=g3190.t1
HiC_scaffold_10	AUGUSTUS	CDS	103363956	103364045	1.0	-	0	ID=g3190.t1.CDS13;Parent=g3190.t1
HiC_scaffold_10	AUGUSTUS	intron	103364046	103367420	1.0	-	.	ID=g3190.t1.intron13;Parent=g3190.t1
HiC_scaffold_10	AUGUSTUS	exon	103367421	103367569	.	-	.	ID=g3190.t1.exon14;Parent=g3190.t1
HiC_scaffold_10	AUGUSTUS	CDS	103367421	103367569	1.0	-	2	ID=g3190.t1.CDS14;Parent=g3190.t1
HiC_scaffold_10	AUGUSTUS	intron	103367570	103369037	1.0	-	.	ID=g3190.t1.intron14;Parent=g3190.t1
HiC_scaffold_10	AUGUSTUS	exon	103369038	103369150	.	-	.	ID=g3190.t1.exon15;Parent=g3190.t1
HiC_scaffold_10	AUGUSTUS	CDS	103369038	103369150	1.0	-	1	ID=g3190.t1.CDS15;Parent=g3190.t1
HiC_scaffold_10	AUGUSTUS	intron	103369151	103372187	1.0	-	.	ID=g3190.t1.intron15;Parent=g3190.t1
HiC_scaffold_10	AUGUSTUS	exon	103372188	103372210	.	-	.	ID=g3190.t1.exon16;Parent=g3190.t1
HiC_scaffold_10	AUGUSTUS	CDS	103372188	103372210	1.0	-	0	ID=g3190.t1.CDS16;Parent=g3190.t1
HiC_scaffold_10	AUGUSTUS	start_codon	103372208	103372210	.	-	0	ID=g3190.t1.start1;Parent=g3190.t1
HiC_scaffold_10	gmst	start_codon	103414857	103414859	23.52443	+	0	ID=g3191.t1.start1;Parent=g3191.t1
HiC_scaffold_10	gmst	gene	103414857	103415243	.	+	.	ID=g3191
HiC_scaffold_10	gmst	mRNA	103414857	103415243	.	+	.	ID=g3191.t1;Parent=g3191
HiC_scaffold_10	gmst	CDS	103414857	103415243	23.52443	+	0	ID=g3191.t1.CDS1;Parent=g3191.t1
HiC_scaffold_10	gmst	exon	103414857	103415243	23.52443	+	0	ID=g3191.t1.exon1;Parent=g3191.t1
HiC_scaffold_10	AUGUSTUS	stop_codon	103415031	103415033	.	-	0	ID=g3192.t1.stop1;Parent=g3192.t1
HiC_scaffold_10	AUGUSTUS	exon	103415031	103415279	.	-	.	ID=g3192.t1.exon1;Parent=g3192.t1
HiC_scaffold_10	AUGUSTUS	CDS	103415031	103415279	1.0	-	0	ID=g3192.t1.CDS1;Parent=g3192.t1
HiC_scaffold_10	AUGUSTUS	mRNA	103415031	103421090	1.0	-	.	ID=g3192.t1;Parent=g3192;em_target=9668.ENSMPUP00000003609;em_score=251.1;em_evalue=5.5e-78;em_tcov=.;em_OGs=2E0GF@1|root,2S7WW@2759|Eukaryota,3A54T@33154|Opisthokonta,3BS1X@33208|Metazoa,3D94J@33213|Bilateria,48FDU@7711|Chordata,49C2B@7742|Vertebrata,3JHJT@40674|Mammalia,3EVRV@33554|Carnivora;em_COG_cat=S;em_desc=Chromosome 11 open reading frame 52;em_max_annot_lvl=33208|Metazoa;em_PFAMs=DUF4578;em_Preferred_name=C11orf52
HiC_scaffold_10	AUGUSTUS	gene	103415031	103422185	.	-	.	ID=g3192
HiC_scaffold_10	gmst	stop_codon	103415241	103415243	23.52443	+	0	ID=g3191.t1.stop1;Parent=g3191.t1
HiC_scaffold_10	AUGUSTUS	intron	103415280	103415503	1.0	-	.	ID=g3192.t1.intron1;Parent=g3192.t1
HiC_scaffold_10	GeneMark.hmm3	stop_codon	103415330	103415332	.	-	0	ID=g3192.t2.stop1;Parent=g3192.t2
HiC_scaffold_10	GeneMark.hmm3	CDS	103415330	103415476	.	-	0	ID=g3192.t2.CDS1;Parent=g3192.t2
HiC_scaffold_10	GeneMark.hmm3	exon	103415330	103415476	.	-	0	ID=g3192.t2.exon1;Parent=g3192.t2
HiC_scaffold_10	GeneMark.hmm3	mRNA	103415330	103422185	.	-	.	ID=g3192.t2;Parent=g3192;em_target=9668.ENSMPUP00000003609;em_score=52.8;em_evalue=1.5e-16;em_tcov=.;em_OGs=2E0GF@1|root,2S7WW@2759|Eukaryota,3A54T@33154|Opisthokonta,3BS1X@33208|Metazoa,3D94J@33213|Bilateria,48FDU@7711|Chordata,49C2B@7742|Vertebrata,3JHJT@40674|Mammalia,3EVRV@33554|Carnivora;em_COG_cat=S;em_desc=Chromosome 11 open reading frame 52;em_max_annot_lvl=33208|Metazoa;em_PFAMs=DUF4578;em_Preferred_name=C11orf52
HiC_scaffold_10	GeneMark.hmm3	intron	103415477	103415503	.	-	0	ID=g3192.t2.intron1;Parent=g3192.t2
HiC_scaffold_10	AUGUSTUS	exon	103415504	103415580	.	-	.	ID=g3192.t1.exon2;Parent=g3192.t1
HiC_scaffold_10	GeneMark.hmm3	CDS	103415504	103415580	.	-	2	ID=g3192.t2.CDS2;Parent=g3192.t2
HiC_scaffold_10	GeneMark.hmm3	exon	103415504	103415580	.	-	2	ID=g3192.t2.exon2;Parent=g3192.t2
HiC_scaffold_10	AUGUSTUS	CDS	103415504	103415580	1.0	-	2	ID=g3192.t1.CDS2;Parent=g3192.t1
HiC_scaffold_10	GeneMark.hmm3	intron	103415581	103416599	.	-	1	ID=g3192.t2.intron2;Parent=g3192.t2
HiC_scaffold_10	AUGUSTUS	intron	103415581	103416599	1.0	-	.	ID=g3192.t1.intron2;Parent=g3192.t1
HiC_scaffold_10	AUGUSTUS	exon	103416600	103416637	.	-	.	ID=g3192.t1.exon3;Parent=g3192.t1
HiC_scaffold_10	GeneMark.hmm3	CDS	103416600	103416637	.	-	1	ID=g3192.t2.CDS3;Parent=g3192.t2
HiC_scaffold_10	GeneMark.hmm3	exon	103416600	103416637	.	-	1	ID=g3192.t2.exon3;Parent=g3192.t2
HiC_scaffold_10	AUGUSTUS	CDS	103416600	103416637	1.0	-	1	ID=g3192.t1.CDS3;Parent=g3192.t1
HiC_scaffold_10	GeneMark.hmm3	intron	103416638	103420819	.	-	2	ID=g3192.t2.intron3;Parent=g3192.t2
HiC_scaffold_10	AUGUSTUS	intron	103416638	103421058	1.0	-	.	ID=g3192.t1.intron3;Parent=g3192.t1
HiC_scaffold_10	GeneMark.hmm3	CDS	103420820	103420881	.	-	0	ID=g3192.t2.CDS4;Parent=g3192.t2
HiC_scaffold_10	GeneMark.hmm3	exon	103420820	103420881	.	-	0	ID=g3192.t2.exon4;Parent=g3192.t2
HiC_scaffold_10	GeneMark.hmm3	intron	103420882	103421058	.	-	0	ID=g3192.t2.intron4;Parent=g3192.t2
HiC_scaffold_10	AUGUSTUS	exon	103421059	103421090	.	-	.	ID=g3192.t1.exon4;Parent=g3192.t1
HiC_scaffold_10	AUGUSTUS	CDS	103421059	103421090	1.0	-	0	ID=g3192.t1.CDS4;Parent=g3192.t1
HiC_scaffold_10	GeneMark.hmm3	CDS	103421059	103421123	.	-	2	ID=g3192.t2.CDS5;Parent=g3192.t2
HiC_scaffold_10	GeneMark.hmm3	exon	103421059	103421123	.	-	2	ID=g3192.t2.exon5;Parent=g3192.t2
HiC_scaffold_10	AUGUSTUS	start_codon	103421088	103421090	.	-	0	ID=g3192.t1.start1;Parent=g3192.t1
HiC_scaffold_10	GeneMark.hmm3	intron	103421124	103421319	.	-	1	ID=g3192.t2.intron5;Parent=g3192.t2
HiC_scaffold_10	GeneMark.hmm3	CDS	103421320	103421369	.	-	1	ID=g3192.t2.CDS6;Parent=g3192.t2
HiC_scaffold_10	GeneMark.hmm3	exon	103421320	103421369	.	-	1	ID=g3192.t2.exon6;Parent=g3192.t2
HiC_scaffold_10	GeneMark.hmm3	intron	103421370	103421712	.	-	2	ID=g3192.t2.intron6;Parent=g3192.t2
HiC_scaffold_10	GeneMark.hmm3	CDS	103421713	103421729	.	-	0	ID=g3192.t2.CDS7;Parent=g3192.t2
HiC_scaffold_10	GeneMark.hmm3	exon	103421713	103421729	.	-	0	ID=g3192.t2.exon7;Parent=g3192.t2
HiC_scaffold_10	GeneMark.hmm3	intron	103421730	103422080	.	-	0	ID=g3192.t2.intron7;Parent=g3192.t2
HiC_scaffold_10	GeneMark.hmm3	CDS	103422081	103422185	.	-	0	ID=g3192.t2.CDS8;Parent=g3192.t2
HiC_scaffold_10	GeneMark.hmm3	exon	103422081	103422185	.	-	0	ID=g3192.t2.exon8;Parent=g3192.t2
HiC_scaffold_10	GeneMark.hmm3	start_codon	103422183	103422185	.	-	0	ID=g3192.t2.start1;Parent=g3192.t2
HiC_scaffold_10	AUGUSTUS	stop_codon	103425415	103425417	.	-	0	ID=g3193.t1.stop1;Parent=g3193.t1
HiC_scaffold_10	AUGUSTUS	exon	103425415	103425869	.	-	.	ID=g3193.t1.exon1;Parent=g3193.t1
HiC_scaffold_10	AUGUSTUS	CDS	103425415	103425869	1.0	-	2	ID=g3193.t1.CDS1;Parent=g3193.t1
HiC_scaffold_10	AUGUSTUS	gene	103425415	103426452	.	-	.	ID=g3193
HiC_scaffold_10	AUGUSTUS	mRNA	103425415	103426452	1.0	-	.	ID=g3193.t1;Parent=g3193;em_target=9713.XP_006739265.1;em_score=400.5;em_evalue=3.3e-123;em_tcov=.;em_OGs=KOG3591@1|root,KOG3591@2759|Eukaryota,38HJY@33154|Opisthokonta,3BFZ0@33208|Metazoa,3D2NH@33213|Bilateria,480CV@7711|Chordata,48Y1C@7742|Vertebrata,3J9ZG@40674|Mammalia,3EQAT@33554|Carnivora;em_COG_cat=O;em_desc=Heat shock protein;em_max_annot_lvl=33208|Metazoa;em_Preferred_name=HSPB2;em_KEGG_ko=ko:K09542,ko:K09543;em_KEGG_Pathway=ko04141,ko04213,ko05169,ko05205,map04141,map04213,map05169,map05205;em_BRITE=ko00000,ko00001,ko03110,ko04147;em_PFAMs=Crystallin,HSP20;em_GOs=GO:0001666,GO:0003674,GO:0003779,GO:0005488,GO:0005515,GO:0005575,GO:0005622,GO:0005623,GO:0005634,GO:0005737,GO:0005739,GO:0005759,GO:0005829,GO:0006457,GO:0006950,GO:0006952,GO:0006979,GO:0006986,GO:0007275,GO:0007525,GO:0007568,GO:0008047,GO:0008092,GO:0008150,GO:0008340,GO:0009266,GO:0009408,GO:0009409,GO:0009605,GO:0009607,GO:0009617,GO:0009620,GO:0009628,GO:0009631,GO:0009987,GO:0009991,GO:0010033,GO:0010259,GO:0017022,GO:0030234,GO:0031667,GO:0031974,GO:0032501,GO:0032502,GO:0035966,GO:0036293,GO:0042026,GO:0042221,GO:0042594,GO:0042595,GO:0042742,GO:0042802,GO:0043085,GO:0043207,GO:0043226,GO:0043227,GO:0043229,GO:0043231,GO:0043233,GO:0044093,GO:0044422,GO:0044424,GO:0044429,GO:0044444,GO:0044446,GO:0044464,GO:0048856,GO:0050790,GO:0050832,GO:0050896,GO:0051082,GO:0051704,GO:0051707,GO:0061061,GO:0061077,GO:0065007,GO:0065009,GO:0070013,GO:0070482,GO:0098542,GO:0098772
HiC_scaffold_10	AUGUSTUS	intron	103425870	103426358	1.0	-	.	ID=g3193.t1.intron1;Parent=g3193.t1
HiC_scaffold_10	AUGUSTUS	exon	103426359	103426452	.	-	.	ID=g3193.t1.exon2;Parent=g3193.t1
HiC_scaffold_10	AUGUSTUS	CDS	103426359	103426452	1.0	-	0	ID=g3193.t1.CDS2;Parent=g3193.t1
HiC_scaffold_10	AUGUSTUS	start_codon	103426450	103426452	.	-	0	ID=g3193.t1.start1;Parent=g3193.t1
HiC_scaffold_10	AUGUSTUS	start_codon	103427530	103427532	.	+	0	ID=g3194.t1.start1;Parent=g3194.t1
HiC_scaffold_10	AUGUSTUS	exon	103427530	103427730	.	+	.	ID=g3194.t1.exon1;Parent=g3194.t1
HiC_scaffold_10	AUGUSTUS	CDS	103427530	103427730	1.0	+	0	ID=g3194.t1.CDS1;Parent=g3194.t1
HiC_scaffold_10	AUGUSTUS	gene	103427530	103430508	.	+	.	ID=g3194
HiC_scaffold_10	AUGUSTUS	mRNA	103427530	103430508	1.0	+	.	ID=g3194.t1;Parent=g3194;em_target=29073.XP_008688308.1;em_score=393.3;em_evalue=4.8e-121;em_tcov=.;em_OGs=KOG3591@1|root,KOG3591@2759|Eukaryota,38HJY@33154|Opisthokonta,3BFZ0@33208|Metazoa,3D2NH@33213|Bilateria,488IJ@7711|Chordata,492DX@7742|Vertebrata,3J7NB@40674|Mammalia,3EQ6K@33554|Carnivora;em_COG_cat=O;em_desc=Belongs to the small heat shock protein (HSP20) family;em_max_annot_lvl=33208|Metazoa;em_Preferred_name=CRYAB;em_KEGG_ko=ko:K04455,ko:K09542,ko:K09543;em_KEGG_Pathway=ko04010,ko04141,ko04213,ko04370,ko05146,ko05169,ko05205,map04010,map04141,map04213,map04370,map05146,map05169,map05205;em_BRITE=ko00000,ko00001,ko03041,ko03110,ko04147;em_PFAMs=Crystallin,HSP20;em_GOs=GO:0000165,GO:0000226,GO:0000302,GO:0001540,GO:0001558,GO:0001654,GO:0001666,GO:0002088,GO:0003008,GO:0003012,GO:0003674,GO:0003779,GO:0005198,GO:0005212,GO:0005488,GO:0005515,GO:0005575,GO:0005622,GO:0005623,GO:0005634,GO:0005654,GO:0005737,GO:0005739,GO:0005759,GO:0005794,GO:0005829,GO:0005856,GO:0005886,GO:0006457,GO:0006464,GO:0006468,GO:0006793,GO:0006796,GO:0006807,GO:0006915,GO:0006936,GO:0006950,GO:0006952,GO:0006979,GO:0006996,GO:0007010,GO:0007017,GO:0007021,GO:0007154,GO:0007165,GO:0007275,GO:0007423,GO:0007517,GO:0007568,GO:0008017,GO:0008092,GO:0008150,GO:0008152,GO:0008219,GO:0008340,GO:0009266,GO:0009314,GO:0009408,GO:0009409,GO:0009605,GO:0009607,GO:0009617,GO:0009620,GO:0009628,GO:0009631,GO:0009636,GO:0009653,GO:0009719,GO:0009725,GO:0009892,GO:0009986,GO:0009987,GO:0009991,GO:0010033,GO:0010035,GO:0010212,GO:0010259,GO:0010332,GO:0010466,GO:0010468,GO:0010605,GO:0010629,GO:0010941,GO:0010951,GO:0012501,GO:0012505,GO:0014069,GO:0014070,GO:0015629,GO:0015630,GO:0015631,GO:0016020,GO:0016043,GO:0016310,GO:0017022,GO:0019222,GO:0019538,GO:0022607,GO:0023014,GO:0023052,GO:0030016,GO:0030017,GO:0030018,GO:0030162,GO:0030308,GO:0030424,GO:0030425,GO:0031098,GO:0031109,GO:0031323,GO:0031324,GO:0031333,GO:0031430,GO:0031647,GO:0031667,GO:0031672,GO:0031674,GO:0031974,GO:0031981,GO:0032268,GO:0032269,GO:0032279,GO:0032355,GO:0032386,GO:0032387,GO:0032432,GO:0032459,GO:0032460,GO:0032462,GO:0032463,GO:0032501,GO:0032502,GO:0032879,GO:0033218,GO:0033554,GO:0033993,GO:0034622,GO:0035556,GO:0036211,GO:0036293,GO:0036477,GO:0040008,GO:0042026,GO:0042221,GO:0042277,GO:0042493,GO:0042542,GO:0042594,GO:0042595,GO:0042742,GO:0042802,GO:0042803,GO:0042981,GO:0042995,GO:0043005,GO:0043010,GO:0043025,GO:0043066,GO:0043067,GO:0043069,GO:0043086,GO:0043154,GO:0043170,GO:0043197,GO:0043204,GO:0043207,GO:0043209,GO:0043226,GO:0043227,GO:0043228,GO:0043229,GO:0043231,GO:0043232,GO:0043233,GO:0043254,GO:0043281,GO:0043292,GO:0043412,GO:0043933,GO:0044085,GO:0044087,GO:0044092,GO:0044237,GO:0044238,GO:0044260,GO:0044267,GO:0044297,GO:0044309,GO:0044422,GO:0044424,GO:0044425,GO:0044428,GO:0044429,GO:0044430,GO:0044444,GO:0044446,GO:0044449,GO:0044456,GO:0044459,GO:0044463,GO:0044464,GO:0044877,GO:0045202,GO:0045861,GO:0045926,GO:0046677,GO:0046983,GO:0048513,GO:0048519,GO:0048523,GO:0048583,GO:0048731,GO:0048856,GO:0050789,GO:0050790,GO:0050794,GO:0050821,GO:0050832,GO:0050896,GO:0051049,GO:0051051,GO:0051082,GO:0051128,GO:0051129,GO:0051171,GO:0051172,GO:0051246,GO:0051248,GO:0051259,GO:0051260,GO:0051336,GO:0051346,GO:0051403,GO:0051704,GO:0051707,GO:0051716,GO:0052547,GO:0052548,GO:0060255,GO:0060341,GO:0060548,GO:0060561,GO:0061061,GO:0061077,GO:0065003,GO:0065007,GO:0065008,GO:0065009,GO:0070013,GO:0070482,GO:0071214,GO:0071478,GO:0071479,GO:0071480,GO:0071704,GO:0071840,GO:0071944,GO:0080090,GO:0080134,GO:0080135,GO:0097060,GO:0097447,GO:0097458,GO:0097512,GO:0098542,GO:0098590,GO:0098794,GO:0098984,GO:0099080,GO:0099081,GO:0099512,GO:0099572,GO:0104004,GO:0120025,GO:0120038,GO:1900034,GO:1901564,GO:1901700,GO:1902742,GO:1902903,GO:1902904,GO:1905906,GO:1905907,GO:2000116,GO:2000117,GO:2000377,GO:2000378
HiC_scaffold_10	AUGUSTUS	intron	103427731	103428849	1.0	+	.	ID=g3194.t1.intron1;Parent=g3194.t1
HiC_scaffold_10	AUGUSTUS	exon	103428850	103428972	.	+	.	ID=g3194.t1.exon2;Parent=g3194.t1
HiC_scaffold_10	AUGUSTUS	CDS	103428850	103428972	1.0	+	0	ID=g3194.t1.CDS2;Parent=g3194.t1
HiC_scaffold_10	AUGUSTUS	intron	103428973	103430304	1.0	+	.	ID=g3194.t1.intron2;Parent=g3194.t1
HiC_scaffold_10	AUGUSTUS	exon	103430305	103430508	.	+	.	ID=g3194.t1.exon3;Parent=g3194.t1
HiC_scaffold_10	AUGUSTUS	CDS	103430305	103430508	1.0	+	0	ID=g3194.t1.CDS3;Parent=g3194.t1
HiC_scaffold_10	AUGUSTUS	stop_codon	103430506	103430508	.	+	0	ID=g3194.t1.stop1;Parent=g3194.t1
HiC_scaffold_10	AUGUSTUS	stop_codon	103444160	103444162	.	-	0	ID=g3195.t1.stop1;Parent=g3195.t1
HiC_scaffold_10	AUGUSTUS	exon	103444160	103444335	.	-	.	ID=g3195.t1.exon1;Parent=g3195.t1
HiC_scaffold_10	AUGUSTUS	CDS	103444160	103444335	1.0	-	2	ID=g3195.t1.CDS1;Parent=g3195.t1
HiC_scaffold_10	AUGUSTUS	gene	103444160	103447974	.	-	.	ID=g3195
HiC_scaffold_10	AUGUSTUS	mRNA	103444160	103447974	1.0	-	.	ID=g3195.t1;Parent=g3195;em_target=9668.ENSMPUP00000003565;em_score=394.4;em_evalue=5.3e-122;em_tcov=.;em_OGs=2DDQX@1|root,2S5NG@2759|Eukaryota,3A6PQ@33154|Opisthokonta,3BTJQ@33208|Metazoa,3E3ZS@33213|Bilateria,48QPC@7711|Chordata,49M9D@7742|Vertebrata,3JNDC@40674|Mammalia,3EXJM@33554|Carnivora;em_COG_cat=S;em_desc=Protein of unknown function (DUF1143);em_max_annot_lvl=33208|Metazoa;em_Preferred_name=C11orf1;em_PFAMs=DUF1143;em_GOs=GO:0005575,GO:0005622,GO:0005623,GO:0005634,GO:0005654,GO:0031974,GO:0031981,GO:0043226,GO:0043227,GO:0043229,GO:0043231,GO:0043233,GO:0044422,GO:0044424,GO:0044428,GO:0044446,GO:0044464,GO:0070013
HiC_scaffold_10	AUGUSTUS	intron	103444336	103444790	1.0	-	.	ID=g3195.t1.intron1;Parent=g3195.t1
HiC_scaffold_10	AUGUSTUS	exon	103444791	103444857	.	-	.	ID=g3195.t1.exon2;Parent=g3195.t1
HiC_scaffold_10	AUGUSTUS	CDS	103444791	103444857	1.0	-	0	ID=g3195.t1.CDS2;Parent=g3195.t1
HiC_scaffold_10	AUGUSTUS	intron	103444858	103445323	1.0	-	.	ID=g3195.t1.intron2;Parent=g3195.t1
HiC_scaffold_10	AUGUSTUS	exon	103445324	103445554	.	-	.	ID=g3195.t1.exon3;Parent=g3195.t1
HiC_scaffold_10	AUGUSTUS	CDS	103445324	103445554	1.0	-	0	ID=g3195.t1.CDS3;Parent=g3195.t1
HiC_scaffold_10	AUGUSTUS	intron	103445555	103447932	1.0	-	.	ID=g3195.t1.intron3;Parent=g3195.t1
HiC_scaffold_10	AUGUSTUS	exon	103447933	103447974	.	-	.	ID=g3195.t1.exon4;Parent=g3195.t1
HiC_scaffold_10	AUGUSTUS	CDS	103447933	103447974	1.0	-	0	ID=g3195.t1.CDS4;Parent=g3195.t1
HiC_scaffold_10	AUGUSTUS	start_codon	103447972	103447974	.	-	0	ID=g3195.t1.start1;Parent=g3195.t1
HiC_scaffold_10	AUGUSTUS	start_codon	103448411	103448413	.	+	0	ID=g3196.t1.start1;Parent=g3196.t1
HiC_scaffold_10	AUGUSTUS	start_codon	103448411	103448413	.	+	0	ID=g3196.t2.start1;Parent=g3196.t2
HiC_scaffold_10	AUGUSTUS	exon	103448411	103448582	.	+	.	ID=g3196.t1.exon1;Parent=g3196.t1
HiC_scaffold_10	AUGUSTUS	exon	103448411	103448582	.	+	.	ID=g3196.t2.exon1;Parent=g3196.t2
HiC_scaffold_10	AUGUSTUS	CDS	103448411	103448582	1.0	+	0	ID=g3196.t1.CDS1;Parent=g3196.t1
HiC_scaffold_10	AUGUSTUS	CDS	103448411	103448582	1.0	+	0	ID=g3196.t2.CDS1;Parent=g3196.t2
HiC_scaffold_10	AUGUSTUS	gene	103448411	103452366	.	+	.	ID=g3196
HiC_scaffold_10	AUGUSTUS	mRNA	103448411	103452366	1.0	+	.	ID=g3196.t1;Parent=g3196;em_target=9668.ENSMPUP00000003556;em_score=1393.2;em_evalue=0.0;em_tcov=.;em_OGs=COG0016@1|root,KOG4174@1|root,KOG2783@2759|Eukaryota,KOG4174@2759|Eukaryota,39UR5@33154|Opisthokonta,3BBRX@33208|Metazoa,3D3SB@33213|Bilateria,4851M@7711|Chordata,4954X@7742|Vertebrata,3J6MP@40674|Mammalia,3EQ7X@33554|Carnivora;em_COG_cat=J;em_desc=Ferredoxin-fold anticodon binding domain containing 1;em_max_annot_lvl=33208|Metazoa;em_Preferred_name=FDXACB1;em_PFAMs=DUF2431,FDX-ACB;em_GOs=GO:0003674,GO:0003824,GO:0004812,GO:0004826,GO:0005575,GO:0005622,GO:0005623,GO:0005737,GO:0006082,GO:0006139,GO:0006399,GO:0006412,GO:0006418,GO:0006432,GO:0006518,GO:0006520,GO:0006725,GO:0006807,GO:0008150,GO:0008152,GO:0009058,GO:0009059,GO:0009328,GO:0009987,GO:0010467,GO:0016070,GO:0016874,GO:0016875,GO:0019538,GO:0019752,GO:0032991,GO:0034641,GO:0034645,GO:0034660,GO:0043038,GO:0043039,GO:0043043,GO:0043170,GO:0043436,GO:0043603,GO:0043604,GO:0044237,GO:0044238,GO:0044249,GO:0044260,GO:0044267,GO:0044271,GO:0044281,GO:0044424,GO:0044444,GO:0044464,GO:0046483,GO:0071704,GO:0090304,GO:0140098,GO:0140101,GO:1901360,GO:1901564,GO:1901566,GO:1901576,GO:1902494
HiC_scaffold_10	AUGUSTUS	mRNA	103448411	103452366	1.0	+	.	ID=g3196.t2;Parent=g3196;em_target=9668.ENSMPUP00000003556;em_score=1235.5;em_evalue=0.0;em_tcov=.;em_OGs=COG0016@1|root,KOG4174@1|root,KOG2783@2759|Eukaryota,KOG4174@2759|Eukaryota,39UR5@33154|Opisthokonta,3BBRX@33208|Metazoa,3D3SB@33213|Bilateria,4851M@7711|Chordata,4954X@7742|Vertebrata,3J6MP@40674|Mammalia,3EQ7X@33554|Carnivora;em_COG_cat=J;em_desc=Ferredoxin-fold anticodon binding domain containing 1;em_max_annot_lvl=33208|Metazoa;em_Preferred_name=FDXACB1;em_PFAMs=DUF2431,FDX-ACB;em_GOs=GO:0003674,GO:0003824,GO:0004812,GO:0004826,GO:0005575,GO:0005622,GO:0005623,GO:0005737,GO:0006082,GO:0006139,GO:0006399,GO:0006412,GO:0006418,GO:0006432,GO:0006518,GO:0006520,GO:0006725,GO:0006807,GO:0008150,GO:0008152,GO:0009058,GO:0009059,GO:0009328,GO:0009987,GO:0010467,GO:0016070,GO:0016874,GO:0016875,GO:0019538,GO:0019752,GO:0032991,GO:0034641,GO:0034645,GO:0034660,GO:0043038,GO:0043039,GO:0043043,GO:0043170,GO:0043436,GO:0043603,GO:0043604,GO:0044237,GO:0044238,GO:0044249,GO:0044260,GO:0044267,GO:0044271,GO:0044281,GO:0044424,GO:0044444,GO:0044464,GO:0046483,GO:0071704,GO:0090304,GO:0140098,GO:0140101,GO:1901360,GO:1901564,GO:1901566,GO:1901576,GO:1902494
HiC_scaffold_10	AUGUSTUS	intron	103448583	103448793	1.0	+	.	ID=g3196.t1.intron1;Parent=g3196.t1
HiC_scaffold_10	AUGUSTUS	intron	103448583	103448793	1.0	+	.	ID=g3196.t2.intron1;Parent=g3196.t2
HiC_scaffold_10	AUGUSTUS	exon	103448794	103448950	.	+	.	ID=g3196.t1.exon2;Parent=g3196.t1
HiC_scaffold_10	AUGUSTUS	exon	103448794	103448950	.	+	.	ID=g3196.t2.exon2;Parent=g3196.t2
HiC_scaffold_10	AUGUSTUS	CDS	103448794	103448950	1.0	+	2	ID=g3196.t1.CDS2;Parent=g3196.t1
HiC_scaffold_10	AUGUSTUS	CDS	103448794	103448950	1.0	+	2	ID=g3196.t2.CDS2;Parent=g3196.t2
HiC_scaffold_10	AUGUSTUS	intron	103448951	103450065	1.0	+	.	ID=g3196.t1.intron2;Parent=g3196.t1
HiC_scaffold_10	AUGUSTUS	intron	103448951	103450065	1.0	+	.	ID=g3196.t2.intron2;Parent=g3196.t2
HiC_scaffold_10	AUGUSTUS	exon	103450066	103450269	.	+	.	ID=g3196.t1.exon3;Parent=g3196.t1
HiC_scaffold_10	AUGUSTUS	exon	103450066	103450269	.	+	.	ID=g3196.t2.exon3;Parent=g3196.t2
HiC_scaffold_10	AUGUSTUS	CDS	103450066	103450269	1.0	+	1	ID=g3196.t1.CDS3;Parent=g3196.t1
HiC_scaffold_10	AUGUSTUS	CDS	103450066	103450269	1.0	+	1	ID=g3196.t2.CDS3;Parent=g3196.t2
HiC_scaffold_10	AUGUSTUS	intron	103450270	103450452	1.0	+	.	ID=g3196.t1.intron3;Parent=g3196.t1
HiC_scaffold_10	AUGUSTUS	intron	103450270	103451183	1.0	+	.	ID=g3196.t2.intron3;Parent=g3196.t2
HiC_scaffold_10	AUGUSTUS	exon	103450453	103450611	.	+	.	ID=g3196.t1.exon4;Parent=g3196.t1
HiC_scaffold_10	AUGUSTUS	CDS	103450453	103450611	1.0	+	1	ID=g3196.t1.CDS4;Parent=g3196.t1
HiC_scaffold_10	AUGUSTUS	intron	103450612	103451183	1.0	+	.	ID=g3196.t1.intron4;Parent=g3196.t1
HiC_scaffold_10	AUGUSTUS	exon	103451184	103452366	.	+	.	ID=g3196.t1.exon5;Parent=g3196.t1
HiC_scaffold_10	AUGUSTUS	exon	103451184	103452366	.	+	.	ID=g3196.t2.exon4;Parent=g3196.t2
HiC_scaffold_10	AUGUSTUS	CDS	103451184	103452366	1.0	+	1	ID=g3196.t1.CDS5;Parent=g3196.t1
HiC_scaffold_10	AUGUSTUS	CDS	103451184	103452366	1.0	+	1	ID=g3196.t2.CDS4;Parent=g3196.t2
HiC_scaffold_10	AUGUSTUS	stop_codon	103452364	103452366	.	+	0	ID=g3196.t1.stop1;Parent=g3196.t1
HiC_scaffold_10	AUGUSTUS	stop_codon	103452364	103452366	.	+	0	ID=g3196.t2.stop1;Parent=g3196.t2
HiC_scaffold_10	AUGUSTUS	start_codon	103456269	103456271	.	+	0	ID=g3197.t1.start1;Parent=g3197.t1
HiC_scaffold_10	gmst	start_codon	103456269	103456271	58.028903	+	0	ID=g3197.t2.start1;Parent=g3197.t2
HiC_scaffold_10	AUGUSTUS	exon	103456269	103456399	.	+	.	ID=g3197.t1.exon1;Parent=g3197.t1
HiC_scaffold_10	AUGUSTUS	CDS	103456269	103456399	1.0	+	0	ID=g3197.t1.CDS1;Parent=g3197.t1
HiC_scaffold_10	gmst	CDS	103456269	103456399	58.028903	+	0	ID=g3197.t2.CDS1;Parent=g3197.t2
HiC_scaffold_10	gmst	exon	103456269	103456399	58.028903	+	0	ID=g3197.t2.exon1;Parent=g3197.t2
HiC_scaffold_10	gmst	mRNA	103456269	103547947	.	+	.	ID=g3197.t2;Parent=g3197;em_target=9685.ENSFCAP00000014527;em_score=1401.2;em_evalue=0.0;em_tcov=.;em_OGs=KOG2515@1|root,KOG2515@2759|Eukaryota,38CWJ@33154|Opisthokonta,3BIPW@33208|Metazoa,3CTVK@33213|Bilateria,484QI@7711|Chordata,49502@7742|Vertebrata,3J5QG@40674|Mammalia,3EU58@33554|Carnivora;em_COG_cat=MU;em_desc=Alg9-like mannosyltransferase family;em_max_annot_lvl=33208|Metazoa;em_Preferred_name=ALG9;em_EC=2.4.1.259,2.4.1.261;em_KEGG_ko=ko:K03846;em_KEGG_Pathway=ko00510,ko00513,ko01100,map00510,map00513,map01100;em_KEGG_Module=M00055;em_KEGG_Reaction=R06259,R06261;em_BRITE=ko00000,ko00001,ko00002,ko01000,ko01003;em_CAZy=GT22;em_PFAMs=DUF2431,Glyco_transf_22;em_GOs=GO:0000026,GO:0000030,GO:0003674,GO:0003824,GO:0005575,GO:0005622,GO:0005623,GO:0005737,GO:0005783,GO:0005789,GO:0006464,GO:0006486,GO:0006487,GO:0006488,GO:0006490,GO:0006629,GO:0006807,GO:0008150,GO:0008152,GO:0009058,GO:0009059,GO:0009100,GO:0009101,GO:0009987,GO:0012505,GO:0016020,GO:0016740,GO:0016757,GO:0016758,GO:0019538,GO:0031984,GO:0034645,GO:0036211,GO:0042175,GO:0043170,GO:0043226,GO:0043227,GO:0043229,GO:0043231,GO:0043412,GO:0043413,GO:0044237,GO:0044238,GO:0044249,GO:0044255,GO:0044260,GO:0044267,GO:0044422,GO:0044424,GO:0044425,GO:0044432,GO:0044444,GO:0044446,GO:0044464,GO:0070085,GO:0071704,GO:0097502,GO:0098827,GO:1901135,GO:1901137,GO:1901564,GO:1901566,GO:1901576
HiC_scaffold_10	AUGUSTUS	gene	103456269	103548268	.	+	.	ID=g3197
HiC_scaffold_10	AUGUSTUS	mRNA	103456269	103548268	1.0	+	.	ID=g3197.t1;Parent=g3197;em_target=9541.XP_005579648.1;em_score=1399.5;em_evalue=0.0;em_tcov=.;em_OGs=KOG2515@1|root,KOG2515@2759|Eukaryota,38CWJ@33154|Opisthokonta,3BIPW@33208|Metazoa,3CTVK@33213|Bilateria,484QI@7711|Chordata,49502@7742|Vertebrata,3J5QG@40674|Mammalia,35CFX@314146|Euarchontoglires,4MCE6@9443|Primates,364IU@314294|Cercopithecoidea;em_COG_cat=G;em_desc=Alpha-1,2-mannosyltransferase ALG9 isoform;em_max_annot_lvl=33208|Metazoa;em_Preferred_name=ALG9;em_EC=2.4.1.259,2.4.1.261;em_KEGG_ko=ko:K03846;em_KEGG_Pathway=ko00510,ko00513,ko01100,map00510,map00513,map01100;em_KEGG_Module=M00055;em_KEGG_Reaction=R06259,R06261;em_BRITE=ko00000,ko00001,ko00002,ko01000,ko01003;em_CAZy=GT22;em_PFAMs=DUF2431,Glyco_transf_22;em_GOs=GO:0000026,GO:0000030,GO:0003674,GO:0003824,GO:0005575,GO:0005622,GO:0005623,GO:0005737,GO:0005783,GO:0005789,GO:0006464,GO:0006486,GO:0006487,GO:0006488,GO:0006490,GO:0006629,GO:0006807,GO:0008150,GO:0008152,GO:0009058,GO:0009059,GO:0009100,GO:0009101,GO:0009987,GO:0012505,GO:0016020,GO:0016740,GO:0016757,GO:0016758,GO:0019538,GO:0031984,GO:0034645,GO:0036211,GO:0042175,GO:0043170,GO:0043226,GO:0043227,GO:0043229,GO:0043231,GO:0043412,GO:0043413,GO:0044237,GO:0044238,GO:0044249,GO:0044255,GO:0044260,GO:0044267,GO:0044422,GO:0044424,GO:0044425,GO:0044432,GO:0044444,GO:0044446,GO:0044464,GO:0070085,GO:0071704,GO:0097502,GO:0098827,GO:1901135,GO:1901137,GO:1901564,GO:1901566,GO:1901576
HiC_scaffold_10	AUGUSTUS	intron	103456400	103457212	1.0	+	.	ID=g3197.t1.intron1;Parent=g3197.t1
HiC_scaffold_10	gmst	intron	103456400	103457212	58.028903	+	0	ID=g3197.t2.intron1;Parent=g3197.t2
HiC_scaffold_10	AUGUSTUS	exon	103457213	103457351	.	+	.	ID=g3197.t1.exon2;Parent=g3197.t1
HiC_scaffold_10	AUGUSTUS	CDS	103457213	103457351	1.0	+	1	ID=g3197.t1.CDS2;Parent=g3197.t1
HiC_scaffold_10	gmst	CDS	103457213	103457351	58.028903	+	1	ID=g3197.t2.CDS2;Parent=g3197.t2
HiC_scaffold_10	gmst	exon	103457213	103457351	58.028903	+	1	ID=g3197.t2.exon2;Parent=g3197.t2
HiC_scaffold_10	AUGUSTUS	intron	103457352	103458817	1.0	+	.	ID=g3197.t1.intron2;Parent=g3197.t1
HiC_scaffold_10	gmst	intron	103457352	103458817	58.028903	+	0	ID=g3197.t2.intron2;Parent=g3197.t2
HiC_scaffold_10	AUGUSTUS	exon	103458818	103458952	.	+	.	ID=g3197.t1.exon3;Parent=g3197.t1
HiC_scaffold_10	AUGUSTUS	CDS	103458818	103458952	1.0	+	0	ID=g3197.t1.CDS3;Parent=g3197.t1
HiC_scaffold_10	gmst	CDS	103458818	103458952	58.028903	+	0	ID=g3197.t2.CDS3;Parent=g3197.t2
HiC_scaffold_10	gmst	exon	103458818	103458952	58.028903	+	0	ID=g3197.t2.exon3;Parent=g3197.t2
HiC_scaffold_10	AUGUSTUS	intron	103458953	103466382	1.0	+	.	ID=g3197.t1.intron3;Parent=g3197.t1
HiC_scaffold_10	gmst	intron	103458953	103466382	58.028903	+	0	ID=g3197.t2.intron3;Parent=g3197.t2
HiC_scaffold_10	AUGUSTUS	exon	103466383	103466453	.	+	.	ID=g3197.t1.exon4;Parent=g3197.t1
HiC_scaffold_10	AUGUSTUS	CDS	103466383	103466453	1.0	+	0	ID=g3197.t1.CDS4;Parent=g3197.t1
HiC_scaffold_10	gmst	CDS	103466383	103466453	58.028903	+	0	ID=g3197.t2.CDS4;Parent=g3197.t2
HiC_scaffold_10	gmst	exon	103466383	103466453	58.028903	+	0	ID=g3197.t2.exon4;Parent=g3197.t2
HiC_scaffold_10	AUGUSTUS	intron	103466454	103470826	1.0	+	.	ID=g3197.t1.intron4;Parent=g3197.t1
HiC_scaffold_10	gmst	intron	103466454	103470826	58.028903	+	0	ID=g3197.t2.intron4;Parent=g3197.t2
HiC_scaffold_10	AUGUSTUS	exon	103470827	103470915	.	+	.	ID=g3197.t1.exon5;Parent=g3197.t1
HiC_scaffold_10	AUGUSTUS	CDS	103470827	103470915	1.0	+	1	ID=g3197.t1.CDS5;Parent=g3197.t1
HiC_scaffold_10	gmst	CDS	103470827	103470915	58.028903	+	1	ID=g3197.t2.CDS5;Parent=g3197.t2
HiC_scaffold_10	gmst	exon	103470827	103470915	58.028903	+	1	ID=g3197.t2.exon5;Parent=g3197.t2
HiC_scaffold_10	AUGUSTUS	intron	103470916	103472921	1.0	+	.	ID=g3197.t1.intron5;Parent=g3197.t1
HiC_scaffold_10	gmst	intron	103470916	103472921	58.028903	+	0	ID=g3197.t2.intron5;Parent=g3197.t2
HiC_scaffold_10	AUGUSTUS	exon	103472922	103473057	.	+	.	ID=g3197.t1.exon6;Parent=g3197.t1
HiC_scaffold_10	AUGUSTUS	CDS	103472922	103473057	1.0	+	2	ID=g3197.t1.CDS6;Parent=g3197.t1
HiC_scaffold_10	gmst	CDS	103472922	103473057	58.028903	+	2	ID=g3197.t2.CDS6;Parent=g3197.t2
HiC_scaffold_10	gmst	exon	103472922	103473057	58.028903	+	2	ID=g3197.t2.exon6;Parent=g3197.t2
HiC_scaffold_10	AUGUSTUS	intron	103473058	103478970	1.0	+	.	ID=g3197.t1.intron6;Parent=g3197.t1
HiC_scaffold_10	gmst	intron	103473058	103478970	58.028903	+	0	ID=g3197.t2.intron6;Parent=g3197.t2
HiC_scaffold_10	AUGUSTUS	exon	103478971	103479058	.	+	.	ID=g3197.t1.exon7;Parent=g3197.t1
HiC_scaffold_10	AUGUSTUS	CDS	103478971	103479058	1.0	+	1	ID=g3197.t1.CDS7;Parent=g3197.t1
HiC_scaffold_10	gmst	CDS	103478971	103479058	58.028903	+	1	ID=g3197.t2.CDS7;Parent=g3197.t2
HiC_scaffold_10	gmst	exon	103478971	103479058	58.028903	+	1	ID=g3197.t2.exon7;Parent=g3197.t2
HiC_scaffold_10	AUGUSTUS	intron	103479059	103479229	1.0	+	.	ID=g3197.t1.intron7;Parent=g3197.t1
HiC_scaffold_10	gmst	intron	103479059	103479229	58.028903	+	0	ID=g3197.t2.intron7;Parent=g3197.t2
HiC_scaffold_10	AUGUSTUS	exon	103479230	103479335	.	+	.	ID=g3197.t1.exon8;Parent=g3197.t1
HiC_scaffold_10	AUGUSTUS	CDS	103479230	103479335	1.0	+	0	ID=g3197.t1.CDS8;Parent=g3197.t1
HiC_scaffold_10	gmst	CDS	103479230	103479335	58.028903	+	0	ID=g3197.t2.CDS8;Parent=g3197.t2
HiC_scaffold_10	gmst	exon	103479230	103479335	58.028903	+	0	ID=g3197.t2.exon8;Parent=g3197.t2
HiC_scaffold_10	AUGUSTUS	intron	103479336	103487316	1.0	+	.	ID=g3197.t1.intron8;Parent=g3197.t1
HiC_scaffold_10	gmst	intron	103479336	103487316	58.028903	+	0	ID=g3197.t2.intron8;Parent=g3197.t2
HiC_scaffold_10	AUGUSTUS	exon	103487317	103487439	.	+	.	ID=g3197.t1.exon9;Parent=g3197.t1
HiC_scaffold_10	AUGUSTUS	CDS	103487317	103487439	1.0	+	2	ID=g3197.t1.CDS9;Parent=g3197.t1
HiC_scaffold_10	gmst	CDS	103487317	103487439	58.028903	+	2	ID=g3197.t2.CDS9;Parent=g3197.t2
HiC_scaffold_10	gmst	exon	103487317	103487439	58.028903	+	2	ID=g3197.t2.exon9;Parent=g3197.t2
HiC_scaffold_10	AUGUSTUS	intron	103487440	103490237	1.0	+	.	ID=g3197.t1.intron9;Parent=g3197.t1
HiC_scaffold_10	gmst	intron	103487440	103490237	58.028903	+	0	ID=g3197.t2.intron9;Parent=g3197.t2
HiC_scaffold_10	AUGUSTUS	exon	103490238	103490392	.	+	.	ID=g3197.t1.exon10;Parent=g3197.t1
HiC_scaffold_10	AUGUSTUS	CDS	103490238	103490392	1.0	+	2	ID=g3197.t1.CDS10;Parent=g3197.t1
HiC_scaffold_10	gmst	CDS	103490238	103490392	58.028903	+	2	ID=g3197.t2.CDS10;Parent=g3197.t2
HiC_scaffold_10	gmst	exon	103490238	103490392	58.028903	+	2	ID=g3197.t2.exon10;Parent=g3197.t2
HiC_scaffold_10	AUGUSTUS	intron	103490393	103492999	1.0	+	.	ID=g3197.t1.intron10;Parent=g3197.t1
HiC_scaffold_10	gmst	intron	103490393	103492999	58.028903	+	0	ID=g3197.t2.intron10;Parent=g3197.t2
HiC_scaffold_10	AUGUSTUS	exon	103493000	103493129	.	+	.	ID=g3197.t1.exon11;Parent=g3197.t1
HiC_scaffold_10	AUGUSTUS	CDS	103493000	103493129	1.0	+	0	ID=g3197.t1.CDS11;Parent=g3197.t1
HiC_scaffold_10	gmst	CDS	103493000	103493129	58.028903	+	0	ID=g3197.t2.CDS11;Parent=g3197.t2
HiC_scaffold_10	gmst	exon	103493000	103493129	58.028903	+	0	ID=g3197.t2.exon11;Parent=g3197.t2
HiC_scaffold_10	AUGUSTUS	intron	103493130	103493782	1.0	+	.	ID=g3197.t1.intron11;Parent=g3197.t1
HiC_scaffold_10	gmst	intron	103493130	103493782	58.028903	+	0	ID=g3197.t2.intron11;Parent=g3197.t2
HiC_scaffold_10	AUGUSTUS	exon	103493783	103493930	.	+	.	ID=g3197.t1.exon12;Parent=g3197.t1
HiC_scaffold_10	AUGUSTUS	CDS	103493783	103493930	1.0	+	2	ID=g3197.t1.CDS12;Parent=g3197.t1
HiC_scaffold_10	gmst	CDS	103493783	103493930	58.028903	+	2	ID=g3197.t2.CDS12;Parent=g3197.t2
HiC_scaffold_10	gmst	exon	103493783	103493930	58.028903	+	2	ID=g3197.t2.exon12;Parent=g3197.t2
HiC_scaffold_10	AUGUSTUS	intron	103493931	103495342	1.0	+	.	ID=g3197.t1.intron12;Parent=g3197.t1
HiC_scaffold_10	gmst	intron	103493931	103495342	58.028903	+	0	ID=g3197.t2.intron12;Parent=g3197.t2
HiC_scaffold_10	AUGUSTUS	exon	103495343	103495472	.	+	.	ID=g3197.t1.exon13;Parent=g3197.t1
HiC_scaffold_10	AUGUSTUS	CDS	103495343	103495472	1.0	+	1	ID=g3197.t1.CDS13;Parent=g3197.t1
HiC_scaffold_10	gmst	CDS	103495343	103495472	58.028903	+	1	ID=g3197.t2.CDS13;Parent=g3197.t2
HiC_scaffold_10	gmst	exon	103495343	103495472	58.028903	+	1	ID=g3197.t2.exon13;Parent=g3197.t2
HiC_scaffold_10	AUGUSTUS	intron	103495473	103525166	1.0	+	.	ID=g3197.t1.intron13;Parent=g3197.t1
HiC_scaffold_10	gmst	intron	103495473	103525166	58.028903	+	0	ID=g3197.t2.intron13;Parent=g3197.t2
HiC_scaffold_10	AUGUSTUS	exon	103525167	103525297	.	+	.	ID=g3197.t1.exon14;Parent=g3197.t1
HiC_scaffold_10	AUGUSTUS	CDS	103525167	103525297	1.0	+	0	ID=g3197.t1.CDS14;Parent=g3197.t1
HiC_scaffold_10	gmst	CDS	103525167	103525297	58.028903	+	0	ID=g3197.t2.CDS14;Parent=g3197.t2
HiC_scaffold_10	gmst	exon	103525167	103525297	58.028903	+	0	ID=g3197.t2.exon14;Parent=g3197.t2
HiC_scaffold_10	AUGUSTUS	intron	103525298	103547823	1.0	+	.	ID=g3197.t1.intron14;Parent=g3197.t1
HiC_scaffold_10	gmst	intron	103525298	103547823	58.028903	+	0	ID=g3197.t2.intron14;Parent=g3197.t2
HiC_scaffold_10	AUGUSTUS	exon	103547824	103547942	.	+	.	ID=g3197.t1.exon15;Parent=g3197.t1
HiC_scaffold_10	AUGUSTUS	CDS	103547824	103547942	1.0	+	1	ID=g3197.t1.CDS15;Parent=g3197.t1
HiC_scaffold_10	gmst	CDS	103547824	103547947	58.028903	+	1	ID=g3197.t2.CDS15;Parent=g3197.t2
HiC_scaffold_10	gmst	exon	103547824	103547947	58.028903	+	1	ID=g3197.t2.exon15;Parent=g3197.t2
HiC_scaffold_10	AUGUSTUS	intron	103547943	103548230	1.0	+	.	ID=g3197.t1.intron15;Parent=g3197.t1
HiC_scaffold_10	gmst	stop_codon	103547945	103547947	58.028903	+	0	ID=g3197.t2.stop1;Parent=g3197.t2
HiC_scaffold_10	AUGUSTUS	exon	103548231	103548268	.	+	.	ID=g3197.t1.exon16;Parent=g3197.t1
HiC_scaffold_10	AUGUSTUS	CDS	103548231	103548268	1.0	+	2	ID=g3197.t1.CDS16;Parent=g3197.t1
HiC_scaffold_10	AUGUSTUS	stop_codon	103548266	103548268	.	+	0	ID=g3197.t1.stop1;Parent=g3197.t1
HiC_scaffold_10	AUGUSTUS	start_codon	103560877	103560879	.	+	0	ID=g3198.t1.start1;Parent=g3198.t1
HiC_scaffold_10	AUGUSTUS	exon	103560877	103560915	.	+	.	ID=g3198.t1.exon1;Parent=g3198.t1
HiC_scaffold_10	AUGUSTUS	CDS	103560877	103560915	0.48	+	0	ID=g3198.t1.CDS1;Parent=g3198.t1
HiC_scaffold_10	AUGUSTUS	gene	103560877	103583621	.	+	.	ID=g3198
HiC_scaffold_10	AUGUSTUS	mRNA	103560877	103583621	.	+	.	ID=g3198.t1;Parent=g3198;em_target=30611.ENSOGAP00000011334;em_score=1225.8;em_evalue=0.0;em_tcov=.;em_OGs=KOG0211@1|root,KOG0211@2759|Eukaryota,38DRM@33154|Opisthokonta,3B9UG@33208|Metazoa,3CXII@33213|Bilateria,47ZD8@7711|Chordata,491BQ@7742|Vertebrata,3J7UA@40674|Mammalia,35GY1@314146|Euarchontoglires,4M750@9443|Primates;em_COG_cat=T;em_desc=regulatory subunit A beta;em_max_annot_lvl=33208|Metazoa;em_Preferred_name=PPP2R1B;em_KEGG_ko=ko:K03456;em_KEGG_Pathway=ko03015,ko04071,ko04111,ko04113,ko04114,ko04151,ko04152,ko04261,ko04350,ko04390,ko04391,ko04530,ko04728,ko04730,ko05142,ko05160,ko05165,map03015,map04071,map04111,map04113,map04114,map04151,map04152,map04261,map04350,map04390,map04391,map04530,map04728,map04730,map05142,map05160,map05165;em_BRITE=ko00000,ko00001,ko01009,ko03036;em_PFAMs=HEAT,HEAT_2;em_GOs=GO:0000159,GO:0000226,GO:0003674,GO:0005488,GO:0005515,GO:0005575,GO:0005622,GO:0005623,GO:0005634,GO:0005635,GO:0005737,GO:0005813,GO:0005814,GO:0005815,GO:0005819,GO:0005829,GO:0005856,GO:0006464,GO:0006470,GO:0006793,GO:0006796,GO:0006807,GO:0006914,GO:0006915,GO:0006996,GO:0007010,GO:0007017,GO:0007049,GO:0007051,GO:0007059,GO:0007098,GO:0007099,GO:0007275,GO:0008150,GO:0008152,GO:0008219,GO:0008287,GO:0009056,GO:0009653,GO:0009790,GO:0009792,GO:0009966,GO:0009967,GO:0009968,GO:0009987,GO:0010646,GO:0010647,GO:0010648,GO:0010921,GO:0010941,GO:0010942,GO:0012501,GO:0012505,GO:0015630,GO:0016020,GO:0016043,GO:0016311,GO:0017151,GO:0019208,GO:0019220,GO:0019222,GO:0019538,GO:0019888,GO:0019899,GO:0022402,GO:0022607,GO:0023051,GO:0023056,GO:0023057,GO:0030234,GO:0031023,GO:0031323,GO:0031399,GO:0031967,GO:0031975,GO:0032268,GO:0032501,GO:0032502,GO:0032991,GO:0035303,GO:0035304,GO:0035330,GO:0035331,GO:0035770,GO:0036211,GO:0036464,GO:0042981,GO:0043065,GO:0043067,GO:0043068,GO:0043170,GO:0043186,GO:0043226,GO:0043227,GO:0043228,GO:0043229,GO:0043231,GO:0043232,GO:0043412,GO:0043666,GO:0044085,GO:0044237,GO:0044238,GO:0044248,GO:0044260,GO:0044267,GO:0044422,GO:0044424,GO:0044425,GO:0044428,GO:0044430,GO:0044444,GO:0044446,GO:0044450,GO:0044464,GO:0045121,GO:0045495,GO:0046626,GO:0046627,GO:0048518,GO:0048519,GO:0048522,GO:0048523,GO:0048583,GO:0048584,GO:0048585,GO:0048856,GO:0050789,GO:0050790,GO:0050794,GO:0051171,GO:0051174,GO:0051225,GO:0051246,GO:0051298,GO:0051336,GO:0060255,GO:0060293,GO:0060561,GO:0061919,GO:0065007,GO:0065009,GO:0070925,GO:0071704,GO:0071840,GO:0072686,GO:0080090,GO:0098534,GO:0098589,GO:0098772,GO:0098805,GO:0098857,GO:1900076,GO:1900077,GO:1901564,GO:1902494,GO:1902531,GO:1902532,GO:1902742,GO:1903293,GO:1990904,GO:2001233,GO:2001235,GO:2001236,GO:2001238,GO:2001239,GO:2001241
HiC_scaffold_10	AUGUSTUS	intron	103560916	103563242	0.43	+	.	ID=g3198.t1.intron1;Parent=g3198.t1
HiC_scaffold_10	GeneMark.hmm3	start_codon	103562532	103562534	.	+	0	ID=g3198.t2.start1;Parent=g3198.t2
HiC_scaffold_10	GeneMark.hmm3	CDS	103562532	103562792	.	+	0	ID=g3198.t2.CDS1;Parent=g3198.t2
HiC_scaffold_10	GeneMark.hmm3	exon	103562532	103562792	.	+	0	ID=g3198.t2.exon1;Parent=g3198.t2
HiC_scaffold_10	GeneMark.hmm3	mRNA	103562532	103583621	.	+	.	ID=g3198.t2;Parent=g3198;em_target=9694.XP_007074932.1;em_score=1245.0;em_evalue=0.0;em_tcov=.;em_OGs=KOG0211@1|root,KOG0211@2759|Eukaryota,38DRM@33154|Opisthokonta,3B9UG@33208|Metazoa,3CXII@33213|Bilateria,47ZD8@7711|Chordata,491BQ@7742|Vertebrata,3J7UA@40674|Mammalia,3EKU1@33554|Carnivora;em_COG_cat=T;em_desc=regulatory subunit A beta;em_max_annot_lvl=33208|Metazoa;em_Preferred_name=PPP2R1B;em_KEGG_ko=ko:K03456;em_KEGG_Pathway=ko03015,ko04071,ko04111,ko04113,ko04114,ko04151,ko04152,ko04261,ko04350,ko04390,ko04391,ko04530,ko04728,ko04730,ko05142,ko05160,ko05165,map03015,map04071,map04111,map04113,map04114,map04151,map04152,map04261,map04350,map04390,map04391,map04530,map04728,map04730,map05142,map05160,map05165;em_BRITE=ko00000,ko00001,ko01009,ko03036;em_PFAMs=HEAT,HEAT_2;em_GOs=GO:0000159,GO:0000226,GO:0003674,GO:0005488,GO:0005515,GO:0005575,GO:0005622,GO:0005623,GO:0005634,GO:0005635,GO:0005737,GO:0005813,GO:0005814,GO:0005815,GO:0005819,GO:0005829,GO:0005856,GO:0006464,GO:0006470,GO:0006793,GO:0006796,GO:0006807,GO:0006914,GO:0006915,GO:0006996,GO:0007010,GO:0007017,GO:0007049,GO:0007051,GO:0007059,GO:0007098,GO:0007099,GO:0007275,GO:0008150,GO:0008152,GO:0008219,GO:0008287,GO:0009056,GO:0009653,GO:0009790,GO:0009792,GO:0009966,GO:0009967,GO:0009968,GO:0009987,GO:0010646,GO:0010647,GO:0010648,GO:0010921,GO:0010941,GO:0010942,GO:0012501,GO:0012505,GO:0015630,GO:0016020,GO:0016043,GO:0016311,GO:0017151,GO:0019208,GO:0019220,GO:0019222,GO:0019538,GO:0019888,GO:0019899,GO:0022402,GO:0022607,GO:0023051,GO:0023056,GO:0023057,GO:0030234,GO:0031023,GO:0031323,GO:0031399,GO:0031967,GO:0031975,GO:0032268,GO:0032501,GO:0032502,GO:0032991,GO:0035303,GO:0035304,GO:0035330,GO:0035331,GO:0035770,GO:0036211,GO:0036464,GO:0042981,GO:0043065,GO:0043067,GO:0043068,GO:0043170,GO:0043186,GO:0043226,GO:0043227,GO:0043228,GO:0043229,GO:0043231,GO:0043232,GO:0043412,GO:0043666,GO:0044085,GO:0044237,GO:0044238,GO:0044248,GO:0044260,GO:0044267,GO:0044422,GO:0044424,GO:0044425,GO:0044428,GO:0044430,GO:0044444,GO:0044446,GO:0044450,GO:0044464,GO:0045121,GO:0045495,GO:0046626,GO:0046627,GO:0048518,GO:0048519,GO:0048522,GO:0048523,GO:0048583,GO:0048584,GO:0048585,GO:0048856,GO:0050789,GO:0050790,GO:0050794,GO:0051171,GO:0051174,GO:0051225,GO:0051246,GO:0051298,GO:0051336,GO:0060255,GO:0060293,GO:0060561,GO:0061919,GO:0065007,GO:0065009,GO:0070925,GO:0071704,GO:0071840,GO:0072686,GO:0080090,GO:0098534,GO:0098589,GO:0098772,GO:0098805,GO:0098857,GO:1900076,GO:1900077,GO:1901564,GO:1902494,GO:1902531,GO:1902532,GO:1902742,GO:1903293,GO:1990904,GO:2001233,GO:2001235,GO:2001236,GO:2001238,GO:2001239,GO:2001241
HiC_scaffold_10	GeneMark.hmm3	intron	103562793	103563242	.	+	0	ID=g3198.t2.intron1;Parent=g3198.t2
HiC_scaffold_10	AUGUSTUS	exon	103563243	103563263	.	+	.	ID=g3198.t1.exon2;Parent=g3198.t1
HiC_scaffold_10	GeneMark.hmm3	CDS	103563243	103563263	.	+	0	ID=g3198.t2.CDS2;Parent=g3198.t2
HiC_scaffold_10	GeneMark.hmm3	exon	103563243	103563263	.	+	0	ID=g3198.t2.exon2;Parent=g3198.t2
HiC_scaffold_10	AUGUSTUS	CDS	103563243	103563263	0.86	+	0	ID=g3198.t1.CDS2;Parent=g3198.t1
HiC_scaffold_10	GeneMark.hmm3	intron	103563264	103564120	.	+	0	ID=g3198.t2.intron2;Parent=g3198.t2
HiC_scaffold_10	AUGUSTUS	intron	103563264	103564120	1.0	+	.	ID=g3198.t1.intron2;Parent=g3198.t1
HiC_scaffold_10	AUGUSTUS	exon	103564121	103564211	.	+	.	ID=g3198.t1.exon3;Parent=g3198.t1
HiC_scaffold_10	GeneMark.hmm3	CDS	103564121	103564211	.	+	0	ID=g3198.t2.CDS3;Parent=g3198.t2
HiC_scaffold_10	GeneMark.hmm3	exon	103564121	103564211	.	+	0	ID=g3198.t2.exon3;Parent=g3198.t2
HiC_scaffold_10	AUGUSTUS	CDS	103564121	103564211	1.0	+	0	ID=g3198.t1.CDS3;Parent=g3198.t1
HiC_scaffold_10	GeneMark.hmm3	intron	103564212	103564580	.	+	1	ID=g3198.t2.intron3;Parent=g3198.t2
HiC_scaffold_10	AUGUSTUS	intron	103564212	103564580	1.0	+	.	ID=g3198.t1.intron3;Parent=g3198.t1
HiC_scaffold_10	AUGUSTUS	exon	103564581	103564681	.	+	.	ID=g3198.t1.exon4;Parent=g3198.t1
HiC_scaffold_10	GeneMark.hmm3	CDS	103564581	103564681	.	+	2	ID=g3198.t2.CDS4;Parent=g3198.t2
HiC_scaffold_10	GeneMark.hmm3	exon	103564581	103564681	.	+	2	ID=g3198.t2.exon4;Parent=g3198.t2
HiC_scaffold_10	AUGUSTUS	CDS	103564581	103564681	1.0	+	2	ID=g3198.t1.CDS4;Parent=g3198.t1
HiC_scaffold_10	GeneMark.hmm3	intron	103564682	103568325	.	+	0	ID=g3198.t2.intron4;Parent=g3198.t2
HiC_scaffold_10	AUGUSTUS	intron	103564682	103568325	1.0	+	.	ID=g3198.t1.intron4;Parent=g3198.t1
HiC_scaffold_10	AUGUSTUS	exon	103568326	103568558	.	+	.	ID=g3198.t1.exon5;Parent=g3198.t1
HiC_scaffold_10	GeneMark.hmm3	CDS	103568326	103568558	.	+	0	ID=g3198.t2.CDS5;Parent=g3198.t2
HiC_scaffold_10	GeneMark.hmm3	exon	103568326	103568558	.	+	0	ID=g3198.t2.exon5;Parent=g3198.t2
HiC_scaffold_10	AUGUSTUS	CDS	103568326	103568558	1.0	+	0	ID=g3198.t1.CDS5;Parent=g3198.t1
HiC_scaffold_10	GeneMark.hmm3	intron	103568559	103568859	.	+	2	ID=g3198.t2.intron5;Parent=g3198.t2
HiC_scaffold_10	AUGUSTUS	intron	103568559	103568859	1.0	+	.	ID=g3198.t1.intron5;Parent=g3198.t1
HiC_scaffold_10	AUGUSTUS	exon	103568860	103569007	.	+	.	ID=g3198.t1.exon6;Parent=g3198.t1
HiC_scaffold_10	GeneMark.hmm3	CDS	103568860	103569007	.	+	1	ID=g3198.t2.CDS6;Parent=g3198.t2
HiC_scaffold_10	GeneMark.hmm3	exon	103568860	103569007	.	+	1	ID=g3198.t2.exon6;Parent=g3198.t2
HiC_scaffold_10	AUGUSTUS	CDS	103568860	103569007	1.0	+	1	ID=g3198.t1.CDS6;Parent=g3198.t1
HiC_scaffold_10	GeneMark.hmm3	intron	103569008	103572974	.	+	0	ID=g3198.t2.intron6;Parent=g3198.t2
HiC_scaffold_10	AUGUSTUS	intron	103569008	103572974	1.0	+	.	ID=g3198.t1.intron6;Parent=g3198.t1
HiC_scaffold_10	AUGUSTUS	exon	103572975	103573130	.	+	.	ID=g3198.t1.exon7;Parent=g3198.t1
HiC_scaffold_10	GeneMark.hmm3	CDS	103572975	103573130	.	+	0	ID=g3198.t2.CDS7;Parent=g3198.t2
HiC_scaffold_10	GeneMark.hmm3	exon	103572975	103573130	.	+	0	ID=g3198.t2.exon7;Parent=g3198.t2
HiC_scaffold_10	AUGUSTUS	CDS	103572975	103573130	1.0	+	0	ID=g3198.t1.CDS7;Parent=g3198.t1
HiC_scaffold_10	GeneMark.hmm3	intron	103573131	103573340	.	+	0	ID=g3198.t2.intron7;Parent=g3198.t2
HiC_scaffold_10	AUGUSTUS	intron	103573131	103573340	1.0	+	.	ID=g3198.t1.intron7;Parent=g3198.t1
HiC_scaffold_10	AUGUSTUS	exon	103573341	103573455	.	+	.	ID=g3198.t1.exon8;Parent=g3198.t1
HiC_scaffold_10	GeneMark.hmm3	CDS	103573341	103573455	.	+	0	ID=g3198.t2.CDS8;Parent=g3198.t2
HiC_scaffold_10	GeneMark.hmm3	exon	103573341	103573455	.	+	0	ID=g3198.t2.exon8;Parent=g3198.t2
HiC_scaffold_10	AUGUSTUS	CDS	103573341	103573455	1.0	+	0	ID=g3198.t1.CDS8;Parent=g3198.t1
HiC_scaffold_10	GeneMark.hmm3	intron	103573456	103573854	.	+	1	ID=g3198.t2.intron8;Parent=g3198.t2
HiC_scaffold_10	AUGUSTUS	intron	103573456	103573854	1.0	+	.	ID=g3198.t1.intron8;Parent=g3198.t1
HiC_scaffold_10	AUGUSTUS	exon	103573855	103573925	.	+	.	ID=g3198.t1.exon9;Parent=g3198.t1
HiC_scaffold_10	GeneMark.hmm3	CDS	103573855	103573925	.	+	2	ID=g3198.t2.CDS9;Parent=g3198.t2
HiC_scaffold_10	GeneMark.hmm3	exon	103573855	103573925	.	+	2	ID=g3198.t2.exon9;Parent=g3198.t2
HiC_scaffold_10	AUGUSTUS	CDS	103573855	103573925	1.0	+	2	ID=g3198.t1.CDS9;Parent=g3198.t1
HiC_scaffold_10	GeneMark.hmm3	intron	103573926	103574281	.	+	0	ID=g3198.t2.intron9;Parent=g3198.t2
HiC_scaffold_10	AUGUSTUS	intron	103573926	103574281	1.0	+	.	ID=g3198.t1.intron9;Parent=g3198.t1
HiC_scaffold_10	AUGUSTUS	exon	103574282	103574416	.	+	.	ID=g3198.t1.exon10;Parent=g3198.t1
HiC_scaffold_10	GeneMark.hmm3	CDS	103574282	103574416	.	+	0	ID=g3198.t2.CDS10;Parent=g3198.t2
HiC_scaffold_10	GeneMark.hmm3	exon	103574282	103574416	.	+	0	ID=g3198.t2.exon10;Parent=g3198.t2
HiC_scaffold_10	AUGUSTUS	CDS	103574282	103574416	1.0	+	0	ID=g3198.t1.CDS10;Parent=g3198.t1
HiC_scaffold_10	GeneMark.hmm3	intron	103574417	103574923	.	+	0	ID=g3198.t2.intron10;Parent=g3198.t2
HiC_scaffold_10	AUGUSTUS	intron	103574417	103574923	1.0	+	.	ID=g3198.t1.intron10;Parent=g3198.t1
HiC_scaffold_10	AUGUSTUS	exon	103574924	103575097	.	+	.	ID=g3198.t1.exon11;Parent=g3198.t1
HiC_scaffold_10	GeneMark.hmm3	CDS	103574924	103575097	.	+	0	ID=g3198.t2.CDS11;Parent=g3198.t2
HiC_scaffold_10	GeneMark.hmm3	exon	103574924	103575097	.	+	0	ID=g3198.t2.exon11;Parent=g3198.t2
HiC_scaffold_10	AUGUSTUS	CDS	103574924	103575097	1.0	+	0	ID=g3198.t1.CDS11;Parent=g3198.t1
HiC_scaffold_10	GeneMark.hmm3	intron	103575098	103577547	.	+	0	ID=g3198.t2.intron11;Parent=g3198.t2
HiC_scaffold_10	AUGUSTUS	intron	103575098	103577547	1.0	+	.	ID=g3198.t1.intron11;Parent=g3198.t1
HiC_scaffold_10	AUGUSTUS	exon	103577548	103577608	.	+	.	ID=g3198.t1.exon12;Parent=g3198.t1
HiC_scaffold_10	GeneMark.hmm3	CDS	103577548	103577608	.	+	0	ID=g3198.t2.CDS12;Parent=g3198.t2
HiC_scaffold_10	GeneMark.hmm3	exon	103577548	103577608	.	+	0	ID=g3198.t2.exon12;Parent=g3198.t2
HiC_scaffold_10	AUGUSTUS	CDS	103577548	103577608	1.0	+	0	ID=g3198.t1.CDS12;Parent=g3198.t1
HiC_scaffold_10	GeneMark.hmm3	intron	103577609	103581407	.	+	1	ID=g3198.t2.intron12;Parent=g3198.t2
HiC_scaffold_10	AUGUSTUS	intron	103577609	103581407	1.0	+	.	ID=g3198.t1.intron12;Parent=g3198.t1
HiC_scaffold_10	AUGUSTUS	exon	103581408	103581562	.	+	.	ID=g3198.t1.exon13;Parent=g3198.t1
HiC_scaffold_10	GeneMark.hmm3	CDS	103581408	103581562	.	+	2	ID=g3198.t2.CDS13;Parent=g3198.t2
HiC_scaffold_10	GeneMark.hmm3	exon	103581408	103581562	.	+	2	ID=g3198.t2.exon13;Parent=g3198.t2
HiC_scaffold_10	AUGUSTUS	CDS	103581408	103581562	1.0	+	2	ID=g3198.t1.CDS13;Parent=g3198.t1
HiC_scaffold_10	GeneMark.hmm3	intron	103581563	103582597	.	+	0	ID=g3198.t2.intron13;Parent=g3198.t2
HiC_scaffold_10	AUGUSTUS	intron	103581563	103582597	1.0	+	.	ID=g3198.t1.intron13;Parent=g3198.t1
HiC_scaffold_10	AUGUSTUS	exon	103582598	103582740	.	+	.	ID=g3198.t1.exon14;Parent=g3198.t1
HiC_scaffold_10	GeneMark.hmm3	CDS	103582598	103582740	.	+	0	ID=g3198.t2.CDS14;Parent=g3198.t2
HiC_scaffold_10	GeneMark.hmm3	exon	103582598	103582740	.	+	0	ID=g3198.t2.exon14;Parent=g3198.t2
HiC_scaffold_10	AUGUSTUS	CDS	103582598	103582740	1.0	+	0	ID=g3198.t1.CDS14;Parent=g3198.t1
HiC_scaffold_10	GeneMark.hmm3	intron	103582741	103583118	.	+	2	ID=g3198.t2.intron14;Parent=g3198.t2
HiC_scaffold_10	AUGUSTUS	intron	103582741	103583118	1.0	+	.	ID=g3198.t1.intron14;Parent=g3198.t1
HiC_scaffold_10	AUGUSTUS	exon	103583119	103583210	.	+	.	ID=g3198.t1.exon15;Parent=g3198.t1
HiC_scaffold_10	GeneMark.hmm3	CDS	103583119	103583210	.	+	1	ID=g3198.t2.CDS15;Parent=g3198.t2
HiC_scaffold_10	GeneMark.hmm3	exon	103583119	103583210	.	+	1	ID=g3198.t2.exon15;Parent=g3198.t2
HiC_scaffold_10	AUGUSTUS	CDS	103583119	103583210	1.0	+	1	ID=g3198.t1.CDS15;Parent=g3198.t1
HiC_scaffold_10	GeneMark.hmm3	intron	103583211	103583604	.	+	1	ID=g3198.t2.intron15;Parent=g3198.t2
HiC_scaffold_10	AUGUSTUS	intron	103583211	103583604	1.0	+	.	ID=g3198.t1.intron15;Parent=g3198.t1
HiC_scaffold_10	AUGUSTUS	exon	103583605	103583621	.	+	.	ID=g3198.t1.exon16;Parent=g3198.t1
HiC_scaffold_10	GeneMark.hmm3	CDS	103583605	103583621	.	+	2	ID=g3198.t2.CDS16;Parent=g3198.t2
HiC_scaffold_10	GeneMark.hmm3	exon	103583605	103583621	.	+	2	ID=g3198.t2.exon16;Parent=g3198.t2
HiC_scaffold_10	AUGUSTUS	CDS	103583605	103583621	1.0	+	2	ID=g3198.t1.CDS16;Parent=g3198.t1
HiC_scaffold_10	AUGUSTUS	stop_codon	103583619	103583621	.	+	0	ID=g3198.t1.stop1;Parent=g3198.t1
HiC_scaffold_10	GeneMark.hmm3	stop_codon	103583619	103583621	.	+	0	ID=g3198.t2.stop1;Parent=g3198.t2
HiC_scaffold_10	AUGUSTUS	start_codon	103587340	103587342	.	+	0	ID=g3199.t1.start1;Parent=g3199.t1
HiC_scaffold_10	AUGUSTUS	exon	103587340	103587579	.	+	.	ID=g3199.t1.exon1;Parent=g3199.t1
HiC_scaffold_10	AUGUSTUS	CDS	103587340	103587579	0.83	+	0	ID=g3199.t1.CDS1;Parent=g3199.t1
HiC_scaffold_10	AUGUSTUS	gene	103587340	103595482	.	+	.	ID=g3199
HiC_scaffold_10	AUGUSTUS	mRNA	103587340	103595482	0.62	+	.	ID=g3199.t1;Parent=g3199;em_target=9668.ENSMPUP00000003441;em_score=196.8;em_evalue=8e-61;em_tcov=.;em_OGs=KOG0211@1|root,KOG0211@2759|Eukaryota,38DRM@33154|Opisthokonta,3B9UG@33208|Metazoa,3CXII@33213|Bilateria,47ZD8@7711|Chordata,491BQ@7742|Vertebrata,3J7UA@40674|Mammalia,3EKU1@33554|Carnivora;em_COG_cat=T;em_desc=regulatory subunit A beta;em_max_annot_lvl=33208|Metazoa;em_Preferred_name=PPP2R1B;em_KEGG_ko=ko:K03456;em_KEGG_Pathway=ko03015,ko04071,ko04111,ko04113,ko04114,ko04151,ko04152,ko04261,ko04350,ko04390,ko04391,ko04530,ko04728,ko04730,ko05142,ko05160,ko05165,map03015,map04071,map04111,map04113,map04114,map04151,map04152,map04261,map04350,map04390,map04391,map04530,map04728,map04730,map05142,map05160,map05165;em_BRITE=ko00000,ko00001,ko01009,ko03036;em_PFAMs=HEAT,HEAT_2;em_GOs=GO:0000159,GO:0000226,GO:0003674,GO:0005488,GO:0005515,GO:0005575,GO:0005622,GO:0005623,GO:0005634,GO:0005635,GO:0005737,GO:0005813,GO:0005814,GO:0005815,GO:0005819,GO:0005829,GO:0005856,GO:0006464,GO:0006470,GO:0006793,GO:0006796,GO:0006807,GO:0006914,GO:0006915,GO:0006996,GO:0007010,GO:0007017,GO:0007049,GO:0007051,GO:0007059,GO:0007098,GO:0007099,GO:0007275,GO:0008150,GO:0008152,GO:0008219,GO:0008287,GO:0009056,GO:0009653,GO:0009790,GO:0009792,GO:0009966,GO:0009967,GO:0009968,GO:0009987,GO:0010646,GO:0010647,GO:0010648,GO:0010921,GO:0010941,GO:0010942,GO:0012501,GO:0012505,GO:0015630,GO:0016020,GO:0016043,GO:0016311,GO:0017151,GO:0019208,GO:0019220,GO:0019222,GO:0019538,GO:0019888,GO:0019899,GO:0022402,GO:0022607,GO:0023051,GO:0023056,GO:0023057,GO:0030234,GO:0031023,GO:0031323,GO:0031399,GO:0031967,GO:0031975,GO:0032268,GO:0032501,GO:0032502,GO:0032991,GO:0035303,GO:0035304,GO:0035330,GO:0035331,GO:0035770,GO:0036211,GO:0036464,GO:0042981,GO:0043065,GO:0043067,GO:0043068,GO:0043170,GO:0043186,GO:0043226,GO:0043227,GO:0043228,GO:0043229,GO:0043231,GO:0043232,GO:0043412,GO:0043666,GO:0044085,GO:0044237,GO:0044238,GO:0044248,GO:0044260,GO:0044267,GO:0044422,GO:0044424,GO:0044425,GO:0044428,GO:0044430,GO:0044444,GO:0044446,GO:0044450,GO:0044464,GO:0045121,GO:0045495,GO:0046626,GO:0046627,GO:0048518,GO:0048519,GO:0048522,GO:0048523,GO:0048583,GO:0048584,GO:0048585,GO:0048856,GO:0050789,GO:0050790,GO:0050794,GO:0051171,GO:0051174,GO:0051225,GO:0051246,GO:0051298,GO:0051336,GO:0060255,GO:0060293,GO:0060561,GO:0061919,GO:0065007,GO:0065009,GO:0070925,GO:0071704,GO:0071840,GO:0072686,GO:0080090,GO:0098534,GO:0098589,GO:0098772,GO:0098805,GO:0098857,GO:1900076,GO:1900077,GO:1901564,GO:1902494,GO:1902531,GO:1902532,GO:1902742,GO:1903293,GO:1990904,GO:2001233,GO:2001235,GO:2001236,GO:2001238,GO:2001239,GO:2001241
HiC_scaffold_10	AUGUSTUS	intron	103587580	103594623	1.0	+	.	ID=g3199.t1.intron1;Parent=g3199.t1
HiC_scaffold_10	AUGUSTUS	exon	103594624	103594704	.	+	.	ID=g3199.t1.exon2;Parent=g3199.t1
HiC_scaffold_10	AUGUSTUS	CDS	103594624	103594704	1.0	+	0	ID=g3199.t1.CDS2;Parent=g3199.t1
HiC_scaffold_10	AUGUSTUS	intron	103594705	103595389	1.0	+	.	ID=g3199.t1.intron2;Parent=g3199.t1
HiC_scaffold_10	AUGUSTUS	exon	103595390	103595482	.	+	.	ID=g3199.t1.exon3;Parent=g3199.t1
HiC_scaffold_10	AUGUSTUS	CDS	103595390	103595482	0.76	+	0	ID=g3199.t1.CDS3;Parent=g3199.t1
HiC_scaffold_10	AUGUSTUS	stop_codon	103595480	103595482	.	+	0	ID=g3199.t1.stop1;Parent=g3199.t1
HiC_scaffold_10	AUGUSTUS	stop_codon	103598118	103598120	.	-	0	ID=g3200.t2.stop1;Parent=g3200.t2
HiC_scaffold_10	AUGUSTUS	exon	103598118	103598369	.	-	.	ID=g3200.t2.exon1;Parent=g3200.t2
HiC_scaffold_10	AUGUSTUS	CDS	103598118	103598369	0.41	-	0	ID=g3200.t2.CDS1;Parent=g3200.t2
HiC_scaffold_10	gmst	gene	103598118	103720703	.	-	.	ID=g3200
HiC_scaffold_10	AUGUSTUS	mRNA	103598118	103720703	.	-	.	ID=g3200.t2;Parent=g3200;em_target=9668.ENSMPUP00000003433;em_score=1893.5;em_evalue=0.0;em_tcov=.;em_OGs=KOG0586@1|root,KOG0586@2759|Eukaryota,38CXP@33154|Opisthokonta,3BECE@33208|Metazoa,3CXPY@33213|Bilateria,47ZRM@7711|Chordata,490XG@7742|Vertebrata,3J1HK@40674|Mammalia,3EGYD@33554|Carnivora;em_COG_cat=T;em_desc=Serine threonine-protein kinase SIK2;em_max_annot_lvl=33208|Metazoa;em_Preferred_name=SIK2;em_EC=2.7.11.1;em_KEGG_ko=ko:K16311,ko:K19008,ko:K19009;em_KEGG_Pathway=ko04922,map04922;em_BRITE=ko00000,ko00001,ko01000,ko01001,ko03036;em_PFAMs=Pkinase;em_GOs=GO:0000166,GO:0000287,GO:0003674,GO:0003824,GO:0004672,GO:0004674,GO:0005488,GO:0005524,GO:0005575,GO:0005622,GO:0005623,GO:0005634,GO:0005737,GO:0006464,GO:0006468,GO:0006793,GO:0006796,GO:0006807,GO:0006950,GO:0007154,GO:0007165,GO:0007166,GO:0007167,GO:0007169,GO:0008144,GO:0008150,GO:0008152,GO:0008286,GO:0009605,GO:0009719,GO:0009725,GO:0009966,GO:0009987,GO:0009991,GO:0010033,GO:0010243,GO:0010646,GO:0016301,GO:0016310,GO:0016740,GO:0016772,GO:0016773,GO:0017076,GO:0019538,GO:0023051,GO:0023052,GO:0030554,GO:0031667,GO:0032553,GO:0032555,GO:0032559,GO:0032868,GO:0032869,GO:0032870,GO:0035556,GO:0035639,GO:0036094,GO:0036211,GO:0042221,GO:0042594,GO:0043167,GO:0043168,GO:0043169,GO:0043170,GO:0043226,GO:0043227,GO:0043229,GO:0043231,GO:0043412,GO:0043434,GO:0044237,GO:0044238,GO:0044260,GO:0044267,GO:0044424,GO:0044464,GO:0046626,GO:0046777,GO:0046872,GO:0048583,GO:0050789,GO:0050794,GO:0050896,GO:0051716,GO:0065007,GO:0070887,GO:0071310,GO:0071375,GO:0071417,GO:0071495,GO:0071704,GO:0097159,GO:0097367,GO:0140096,GO:1900076,GO:1901265,GO:1901363,GO:1901564,GO:1901652,GO:1901653,GO:1901698,GO:1901699,GO:1901700,GO:1901701
HiC_scaffold_10	gmst	stop_codon	103598170	103598172	235.425852	-	0	ID=g3200.t1.stop1;Parent=g3200.t1
HiC_scaffold_10	gmst	CDS	103598170	103598752	235.425852	-	1	ID=g3200.t1.CDS1;Parent=g3200.t1
HiC_scaffold_10	gmst	exon	103598170	103598752	235.425852	-	1	ID=g3200.t1.exon1;Parent=g3200.t1
HiC_scaffold_10	gmst	mRNA	103598170	103720703	.	-	.	ID=g3200.t1;Parent=g3200;em_target=9668.ENSMPUP00000003433;em_score=1857.3;em_evalue=0.0;em_tcov=.;em_OGs=KOG0586@1|root,KOG0586@2759|Eukaryota,38CXP@33154|Opisthokonta,3BECE@33208|Metazoa,3CXPY@33213|Bilateria,47ZRM@7711|Chordata,490XG@7742|Vertebrata,3J1HK@40674|Mammalia,3EGYD@33554|Carnivora;em_COG_cat=T;em_desc=Serine threonine-protein kinase SIK2;em_max_annot_lvl=33208|Metazoa;em_Preferred_name=SIK2;em_EC=2.7.11.1;em_KEGG_ko=ko:K16311,ko:K19008,ko:K19009;em_KEGG_Pathway=ko04922,map04922;em_BRITE=ko00000,ko00001,ko01000,ko01001,ko03036;em_PFAMs=Pkinase;em_GOs=GO:0000166,GO:0000287,GO:0003674,GO:0003824,GO:0004672,GO:0004674,GO:0005488,GO:0005524,GO:0005575,GO:0005622,GO:0005623,GO:0005634,GO:0005737,GO:0006464,GO:0006468,GO:0006793,GO:0006796,GO:0006807,GO:0006950,GO:0007154,GO:0007165,GO:0007166,GO:0007167,GO:0007169,GO:0008144,GO:0008150,GO:0008152,GO:0008286,GO:0009605,GO:0009719,GO:0009725,GO:0009966,GO:0009987,GO:0009991,GO:0010033,GO:0010243,GO:0010646,GO:0016301,GO:0016310,GO:0016740,GO:0016772,GO:0016773,GO:0017076,GO:0019538,GO:0023051,GO:0023052,GO:0030554,GO:0031667,GO:0032553,GO:0032555,GO:0032559,GO:0032868,GO:0032869,GO:0032870,GO:0035556,GO:0035639,GO:0036094,GO:0036211,GO:0042221,GO:0042594,GO:0043167,GO:0043168,GO:0043169,GO:0043170,GO:0043226,GO:0043227,GO:0043229,GO:0043231,GO:0043412,GO:0043434,GO:0044237,GO:0044238,GO:0044260,GO:0044267,GO:0044424,GO:0044464,GO:0046626,GO:0046777,GO:0046872,GO:0048583,GO:0050789,GO:0050794,GO:0050896,GO:0051716,GO:0065007,GO:0070887,GO:0071310,GO:0071375,GO:0071417,GO:0071495,GO:0071704,GO:0097159,GO:0097367,GO:0140096,GO:1900076,GO:1901265,GO:1901363,GO:1901564,GO:1901652,GO:1901653,GO:1901698,GO:1901699,GO:1901700,GO:1901701
HiC_scaffold_10	AUGUSTUS	intron	103598370	103598529	0.41	-	.	ID=g3200.t2.intron1;Parent=g3200.t2
HiC_scaffold_10	AUGUSTUS	exon	103598530	103598752	.	-	.	ID=g3200.t2.exon2;Parent=g3200.t2
HiC_scaffold_10	AUGUSTUS	CDS	103598530	103598752	0.9	-	1	ID=g3200.t2.CDS2;Parent=g3200.t2
HiC_scaffold_10	AUGUSTUS	intron	103598753	103599437	1.0	-	.	ID=g3200.t2.intron2;Parent=g3200.t2
HiC_scaffold_10	gmst	intron	103598753	103599437	235.425852	-	0	ID=g3200.t1.intron1;Parent=g3200.t1
HiC_scaffold_10	AUGUSTUS	exon	103599438	103599529	.	-	.	ID=g3200.t2.exon3;Parent=g3200.t2
HiC_scaffold_10	AUGUSTUS	CDS	103599438	103599529	1.0	-	0	ID=g3200.t2.CDS3;Parent=g3200.t2
HiC_scaffold_10	gmst	CDS	103599438	103599529	235.425852	-	0	ID=g3200.t1.CDS2;Parent=g3200.t1
HiC_scaffold_10	gmst	exon	103599438	103599529	235.425852	-	0	ID=g3200.t1.exon2;Parent=g3200.t1
HiC_scaffold_10	AUGUSTUS	intron	103599530	103600213	1.0	-	.	ID=g3200.t2.intron3;Parent=g3200.t2
HiC_scaffold_10	gmst	intron	103599530	103600213	235.425852	-	0	ID=g3200.t1.intron2;Parent=g3200.t1
HiC_scaffold_10	AUGUSTUS	exon	103600214	103600321	.	-	.	ID=g3200.t2.exon4;Parent=g3200.t2
HiC_scaffold_10	AUGUSTUS	CDS	103600214	103600321	1.0	-	0	ID=g3200.t2.CDS4;Parent=g3200.t2
HiC_scaffold_10	gmst	CDS	103600214	103600321	235.425852	-	0	ID=g3200.t1.CDS3;Parent=g3200.t1
HiC_scaffold_10	gmst	exon	103600214	103600321	235.425852	-	0	ID=g3200.t1.exon3;Parent=g3200.t1
HiC_scaffold_10	AUGUSTUS	intron	103600322	103601005	1.0	-	.	ID=g3200.t2.intron4;Parent=g3200.t2
HiC_scaffold_10	gmst	intron	103600322	103601005	235.425852	-	0	ID=g3200.t1.intron3;Parent=g3200.t1
HiC_scaffold_10	AUGUSTUS	exon	103601006	103601169	.	-	.	ID=g3200.t2.exon5;Parent=g3200.t2
HiC_scaffold_10	AUGUSTUS	CDS	103601006	103601169	1.0	-	2	ID=g3200.t2.CDS5;Parent=g3200.t2
HiC_scaffold_10	gmst	CDS	103601006	103601169	235.425852	-	2	ID=g3200.t1.CDS4;Parent=g3200.t1
HiC_scaffold_10	gmst	exon	103601006	103601169	235.425852	-	2	ID=g3200.t1.exon4;Parent=g3200.t1
HiC_scaffold_10	AUGUSTUS	intron	103601170	103601315	1.0	-	.	ID=g3200.t2.intron5;Parent=g3200.t2
HiC_scaffold_10	gmst	intron	103601170	103601315	235.425852	-	0	ID=g3200.t1.intron4;Parent=g3200.t1
HiC_scaffold_10	AUGUSTUS	exon	103601316	103601600	.	-	.	ID=g3200.t2.exon6;Parent=g3200.t2
HiC_scaffold_10	AUGUSTUS	CDS	103601316	103601600	1.0	-	2	ID=g3200.t2.CDS6;Parent=g3200.t2
HiC_scaffold_10	gmst	CDS	103601316	103601600	235.425852	-	2	ID=g3200.t1.CDS5;Parent=g3200.t1
HiC_scaffold_10	gmst	exon	103601316	103601600	235.425852	-	2	ID=g3200.t1.exon5;Parent=g3200.t1
HiC_scaffold_10	AUGUSTUS	intron	103601601	103602082	1.0	-	.	ID=g3200.t2.intron6;Parent=g3200.t2
HiC_scaffold_10	gmst	intron	103601601	103602082	235.425852	-	0	ID=g3200.t1.intron5;Parent=g3200.t1
HiC_scaffold_10	AUGUSTUS	exon	103602083	103602311	.	-	.	ID=g3200.t2.exon7;Parent=g3200.t2
HiC_scaffold_10	AUGUSTUS	CDS	103602083	103602311	1.0	-	0	ID=g3200.t2.CDS7;Parent=g3200.t2
HiC_scaffold_10	gmst	CDS	103602083	103602311	235.425852	-	0	ID=g3200.t1.CDS6;Parent=g3200.t1
HiC_scaffold_10	gmst	exon	103602083	103602311	235.425852	-	0	ID=g3200.t1.exon6;Parent=g3200.t1
HiC_scaffold_10	AUGUSTUS	intron	103602312	103610420	1.0	-	.	ID=g3200.t2.intron7;Parent=g3200.t2
HiC_scaffold_10	gmst	intron	103602312	103610420	235.425852	-	0	ID=g3200.t1.intron6;Parent=g3200.t1
HiC_scaffold_10	AUGUSTUS	exon	103610421	103610585	.	-	.	ID=g3200.t2.exon8;Parent=g3200.t2
HiC_scaffold_10	AUGUSTUS	CDS	103610421	103610585	1.0	-	0	ID=g3200.t2.CDS8;Parent=g3200.t2
HiC_scaffold_10	gmst	CDS	103610421	103610585	235.425852	-	0	ID=g3200.t1.CDS7;Parent=g3200.t1
HiC_scaffold_10	gmst	exon	103610421	103610585	235.425852	-	0	ID=g3200.t1.exon7;Parent=g3200.t1
HiC_scaffold_10	AUGUSTUS	intron	103610586	103617153	1.0	-	.	ID=g3200.t2.intron8;Parent=g3200.t2
HiC_scaffold_10	gmst	intron	103610586	103617153	235.425852	-	0	ID=g3200.t1.intron7;Parent=g3200.t1
HiC_scaffold_10	AUGUSTUS	exon	103617154	103617306	.	-	.	ID=g3200.t2.exon9;Parent=g3200.t2
HiC_scaffold_10	AUGUSTUS	CDS	103617154	103617306	1.0	-	0	ID=g3200.t2.CDS9;Parent=g3200.t2
HiC_scaffold_10	gmst	CDS	103617154	103617306	235.425852	-	0	ID=g3200.t1.CDS8;Parent=g3200.t1
HiC_scaffold_10	gmst	exon	103617154	103617306	235.425852	-	0	ID=g3200.t1.exon8;Parent=g3200.t1
HiC_scaffold_10	AUGUSTUS	intron	103617307	103618763	1.0	-	.	ID=g3200.t2.intron9;Parent=g3200.t2
HiC_scaffold_10	gmst	intron	103617307	103618763	235.425852	-	0	ID=g3200.t1.intron8;Parent=g3200.t1
HiC_scaffold_10	AUGUSTUS	exon	103618764	103618984	.	-	.	ID=g3200.t2.exon10;Parent=g3200.t2
HiC_scaffold_10	AUGUSTUS	CDS	103618764	103618984	1.0	-	2	ID=g3200.t2.CDS10;Parent=g3200.t2
HiC_scaffold_10	gmst	CDS	103618764	103618984	235.425852	-	2	ID=g3200.t1.CDS9;Parent=g3200.t1
HiC_scaffold_10	gmst	exon	103618764	103618984	235.425852	-	2	ID=g3200.t1.exon9;Parent=g3200.t1
HiC_scaffold_10	AUGUSTUS	intron	103618985	103620549	1.0	-	.	ID=g3200.t2.intron10;Parent=g3200.t2
HiC_scaffold_10	gmst	intron	103618985	103620549	235.425852	-	0	ID=g3200.t1.intron9;Parent=g3200.t1
HiC_scaffold_10	AUGUSTUS	exon	103620550	103620673	.	-	.	ID=g3200.t2.exon11;Parent=g3200.t2
HiC_scaffold_10	AUGUSTUS	CDS	103620550	103620673	1.0	-	0	ID=g3200.t2.CDS11;Parent=g3200.t2
HiC_scaffold_10	gmst	CDS	103620550	103620673	235.425852	-	0	ID=g3200.t1.CDS10;Parent=g3200.t1
HiC_scaffold_10	gmst	exon	103620550	103620673	235.425852	-	0	ID=g3200.t1.exon10;Parent=g3200.t1
HiC_scaffold_10	AUGUSTUS	intron	103620674	103621108	1.0	-	.	ID=g3200.t2.intron11;Parent=g3200.t2
HiC_scaffold_10	gmst	intron	103620674	103621108	235.425852	-	0	ID=g3200.t1.intron10;Parent=g3200.t1
HiC_scaffold_10	AUGUSTUS	exon	103621109	103621233	.	-	.	ID=g3200.t2.exon12;Parent=g3200.t2
HiC_scaffold_10	AUGUSTUS	CDS	103621109	103621233	1.0	-	2	ID=g3200.t2.CDS12;Parent=g3200.t2
HiC_scaffold_10	gmst	CDS	103621109	103621233	235.425852	-	2	ID=g3200.t1.CDS11;Parent=g3200.t1
HiC_scaffold_10	gmst	exon	103621109	103621233	235.425852	-	2	ID=g3200.t1.exon11;Parent=g3200.t1
HiC_scaffold_10	AUGUSTUS	intron	103621234	103634264	1.0	-	.	ID=g3200.t2.intron12;Parent=g3200.t2
HiC_scaffold_10	gmst	intron	103621234	103634264	235.425852	-	0	ID=g3200.t1.intron11;Parent=g3200.t1
HiC_scaffold_10	AUGUSTUS	exon	103634265	103634426	.	-	.	ID=g3200.t2.exon13;Parent=g3200.t2
HiC_scaffold_10	AUGUSTUS	CDS	103634265	103634426	1.0	-	2	ID=g3200.t2.CDS13;Parent=g3200.t2
HiC_scaffold_10	gmst	CDS	103634265	103634426	235.425852	-	2	ID=g3200.t1.CDS12;Parent=g3200.t1
HiC_scaffold_10	gmst	exon	103634265	103634426	235.425852	-	2	ID=g3200.t1.exon12;Parent=g3200.t1
HiC_scaffold_10	AUGUSTUS	intron	103634427	103697568	1.0	-	.	ID=g3200.t2.intron13;Parent=g3200.t2
HiC_scaffold_10	gmst	intron	103634427	103697568	235.425852	-	0	ID=g3200.t1.intron12;Parent=g3200.t1
HiC_scaffold_10	AUGUSTUS	exon	103697569	103697632	.	-	.	ID=g3200.t2.exon14;Parent=g3200.t2
HiC_scaffold_10	AUGUSTUS	CDS	103697569	103697632	1.0	-	0	ID=g3200.t2.CDS14;Parent=g3200.t2
HiC_scaffold_10	gmst	CDS	103697569	103697632	235.425852	-	0	ID=g3200.t1.CDS13;Parent=g3200.t1
HiC_scaffold_10	gmst	exon	103697569	103697632	235.425852	-	0	ID=g3200.t1.exon13;Parent=g3200.t1
HiC_scaffold_10	AUGUSTUS	intron	103697633	103700392	1.0	-	.	ID=g3200.t2.intron14;Parent=g3200.t2
HiC_scaffold_10	gmst	intron	103697633	103700392	235.425852	-	0	ID=g3200.t1.intron13;Parent=g3200.t1
HiC_scaffold_10	AUGUSTUS	exon	103700393	103700509	.	-	.	ID=g3200.t2.exon15;Parent=g3200.t2
HiC_scaffold_10	AUGUSTUS	CDS	103700393	103700509	1.0	-	0	ID=g3200.t2.CDS15;Parent=g3200.t2
HiC_scaffold_10	gmst	CDS	103700393	103700509	235.425852	-	0	ID=g3200.t1.CDS14;Parent=g3200.t1
HiC_scaffold_10	gmst	exon	103700393	103700509	235.425852	-	0	ID=g3200.t1.exon14;Parent=g3200.t1
HiC_scaffold_10	AUGUSTUS	intron	103700510	103720568	1.0	-	.	ID=g3200.t2.intron15;Parent=g3200.t2
HiC_scaffold_10	gmst	intron	103700510	103720568	235.425852	-	0	ID=g3200.t1.intron14;Parent=g3200.t1
HiC_scaffold_10	AUGUSTUS	exon	103720569	103720703	.	-	.	ID=g3200.t2.exon16;Parent=g3200.t2
HiC_scaffold_10	AUGUSTUS	CDS	103720569	103720703	1.0	-	0	ID=g3200.t2.CDS16;Parent=g3200.t2
HiC_scaffold_10	gmst	CDS	103720569	103720703	235.425852	-	0	ID=g3200.t1.CDS15;Parent=g3200.t1
HiC_scaffold_10	gmst	exon	103720569	103720703	235.425852	-	0	ID=g3200.t1.exon15;Parent=g3200.t1
HiC_scaffold_10	AUGUSTUS	start_codon	103720701	103720703	.	-	0	ID=g3200.t2.start1;Parent=g3200.t2
HiC_scaffold_10	gmst	start_codon	103720701	103720703	235.425852	-	0	ID=g3200.t1.start1;Parent=g3200.t1
HiC_scaffold_10	AUGUSTUS	stop_codon	103754752	103754754	.	-	0	ID=g3201.t1.stop1;Parent=g3201.t1
HiC_scaffold_10	AUGUSTUS	stop_codon	103754752	103754754	.	-	0	ID=g3201.t2.stop1;Parent=g3201.t2
HiC_scaffold_10	AUGUSTUS	exon	103754752	103755118	.	-	.	ID=g3201.t1.exon1;Parent=g3201.t1
HiC_scaffold_10	AUGUSTUS	exon	103754752	103755118	.	-	.	ID=g3201.t2.exon1;Parent=g3201.t2
HiC_scaffold_10	AUGUSTUS	CDS	103754752	103755118	1.0	-	1	ID=g3201.t1.CDS1;Parent=g3201.t1
HiC_scaffold_10	AUGUSTUS	CDS	103754752	103755118	1.0	-	1	ID=g3201.t2.CDS1;Parent=g3201.t2
HiC_scaffold_10	AUGUSTUS	gene	103754752	103772608	.	-	.	ID=g3201
HiC_scaffold_10	AUGUSTUS	mRNA	103754752	103772608	1.0	-	.	ID=g3201.t1;Parent=g3201;em_target=9668.ENSMPUP00000003402;em_score=850.0;em_evalue=7.1e-259;em_tcov=.;em_OGs=KOG4297@1|root,KOG4297@2759|Eukaryota,38FPG@33154|Opisthokonta,3BKXJ@33208|Metazoa,3CWYZ@33213|Bilateria,485X4@7711|Chordata,4963R@7742|Vertebrata,3J31F@40674|Mammalia,3EGIF@33554|Carnivora;em_COG_cat=TV;em_desc=C-type lectin (CTL) or carbohydrate-recognition domain (CRD);em_max_annot_lvl=33208|Metazoa;em_Preferred_name=LAYN;em_GOs=GO:0001726,GO:0003674,GO:0005488,GO:0005539,GO:0005540,GO:0005575,GO:0005623,GO:0009986,GO:0031252,GO:0031406,GO:0036094,GO:0042995,GO:0043167,GO:0043168,GO:0043177,GO:0044464,GO:0097367,GO:0120025;em_KEGG_ko=ko:K10077;em_BRITE=ko00000,ko00536,ko04091;em_PFAMs=Lectin_C
HiC_scaffold_10	AUGUSTUS	mRNA	103754752	103772608	1.0	-	.	ID=g3201.t2;Parent=g3201;em_target=9668.ENSMPUP00000003402;em_score=818.2;em_evalue=3e-249;em_tcov=.;em_OGs=KOG4297@1|root,KOG4297@2759|Eukaryota,38FPG@33154|Opisthokonta,3BKXJ@33208|Metazoa,3CWYZ@33213|Bilateria,485X4@7711|Chordata,4963R@7742|Vertebrata,3J31F@40674|Mammalia,3EGIF@33554|Carnivora;em_COG_cat=TV;em_desc=C-type lectin (CTL) or carbohydrate-recognition domain (CRD);em_max_annot_lvl=33208|Metazoa;em_Preferred_name=LAYN;em_GOs=GO:0001726,GO:0003674,GO:0005488,GO:0005539,GO:0005540,GO:0005575,GO:0005623,GO:0009986,GO:0031252,GO:0031406,GO:0036094,GO:0042995,GO:0043167,GO:0043168,GO:0043177,GO:0044464,GO:0097367,GO:0120025;em_KEGG_ko=ko:K10077;em_BRITE=ko00000,ko00536,ko04091;em_PFAMs=Lectin_C
HiC_scaffold_10	AUGUSTUS	intron	103755119	103757409	1.0	-	.	ID=g3201.t1.intron1;Parent=g3201.t1
HiC_scaffold_10	AUGUSTUS	intron	103755119	103757409	1.0	-	.	ID=g3201.t2.intron1;Parent=g3201.t2
HiC_scaffold_10	AUGUSTUS	exon	103757410	103757506	.	-	.	ID=g3201.t1.exon2;Parent=g3201.t1
HiC_scaffold_10	AUGUSTUS	exon	103757410	103757506	.	-	.	ID=g3201.t2.exon2;Parent=g3201.t2
HiC_scaffold_10	AUGUSTUS	CDS	103757410	103757506	1.0	-	2	ID=g3201.t1.CDS2;Parent=g3201.t1
HiC_scaffold_10	AUGUSTUS	CDS	103757410	103757506	1.0	-	2	ID=g3201.t2.CDS2;Parent=g3201.t2
HiC_scaffold_10	AUGUSTUS	intron	103757507	103759682	1.0	-	.	ID=g3201.t1.intron2;Parent=g3201.t1
HiC_scaffold_10	AUGUSTUS	intron	103757507	103759682	1.0	-	.	ID=g3201.t2.intron2;Parent=g3201.t2
HiC_scaffold_10	AUGUSTUS	exon	103759683	103759766	.	-	.	ID=g3201.t1.exon3;Parent=g3201.t1
HiC_scaffold_10	AUGUSTUS	exon	103759683	103759766	.	-	.	ID=g3201.t2.exon3;Parent=g3201.t2
HiC_scaffold_10	AUGUSTUS	CDS	103759683	103759766	1.0	-	2	ID=g3201.t1.CDS3;Parent=g3201.t1
HiC_scaffold_10	AUGUSTUS	CDS	103759683	103759766	1.0	-	2	ID=g3201.t2.CDS3;Parent=g3201.t2
HiC_scaffold_10	AUGUSTUS	intron	103759767	103760383	1.0	-	.	ID=g3201.t1.intron3;Parent=g3201.t1
HiC_scaffold_10	AUGUSTUS	intron	103759767	103760383	1.0	-	.	ID=g3201.t2.intron3;Parent=g3201.t2
HiC_scaffold_10	AUGUSTUS	exon	103760384	103760416	.	-	.	ID=g3201.t1.exon4;Parent=g3201.t1
HiC_scaffold_10	AUGUSTUS	exon	103760384	103760416	.	-	.	ID=g3201.t2.exon4;Parent=g3201.t2
HiC_scaffold_10	AUGUSTUS	CDS	103760384	103760416	1.0	-	2	ID=g3201.t1.CDS4;Parent=g3201.t1
HiC_scaffold_10	AUGUSTUS	CDS	103760384	103760416	1.0	-	2	ID=g3201.t2.CDS4;Parent=g3201.t2
HiC_scaffold_10	AUGUSTUS	intron	103760417	103763729	1.0	-	.	ID=g3201.t1.intron4;Parent=g3201.t1
HiC_scaffold_10	AUGUSTUS	intron	103760417	103763729	1.0	-	.	ID=g3201.t2.intron4;Parent=g3201.t2
HiC_scaffold_10	AUGUSTUS	exon	103763730	103763887	.	-	.	ID=g3201.t1.exon5;Parent=g3201.t1
HiC_scaffold_10	AUGUSTUS	exon	103763730	103763887	.	-	.	ID=g3201.t2.exon5;Parent=g3201.t2
HiC_scaffold_10	AUGUSTUS	CDS	103763730	103763887	1.0	-	1	ID=g3201.t1.CDS5;Parent=g3201.t1
HiC_scaffold_10	AUGUSTUS	CDS	103763730	103763887	1.0	-	1	ID=g3201.t2.CDS5;Parent=g3201.t2
HiC_scaffold_10	AUGUSTUS	intron	103763888	103769261	1.0	-	.	ID=g3201.t1.intron5;Parent=g3201.t1
HiC_scaffold_10	AUGUSTUS	intron	103763888	103769261	1.0	-	.	ID=g3201.t2.intron5;Parent=g3201.t2
HiC_scaffold_10	AUGUSTUS	exon	103769262	103769559	.	-	.	ID=g3201.t1.exon6;Parent=g3201.t1
HiC_scaffold_10	AUGUSTUS	exon	103769262	103769559	.	-	.	ID=g3201.t2.exon6;Parent=g3201.t2
HiC_scaffold_10	AUGUSTUS	CDS	103769262	103769559	1.0	-	2	ID=g3201.t1.CDS6;Parent=g3201.t1
HiC_scaffold_10	AUGUSTUS	CDS	103769262	103769559	1.0	-	2	ID=g3201.t2.CDS6;Parent=g3201.t2
HiC_scaffold_10	AUGUSTUS	intron	103769560	103771865	1.0	-	.	ID=g3201.t1.intron6;Parent=g3201.t1
HiC_scaffold_10	AUGUSTUS	intron	103769560	103772523	1.0	-	.	ID=g3201.t2.intron6;Parent=g3201.t2
HiC_scaffold_10	AUGUSTUS	exon	103771866	103771889	.	-	.	ID=g3201.t1.exon7;Parent=g3201.t1
HiC_scaffold_10	AUGUSTUS	CDS	103771866	103771889	1.0	-	2	ID=g3201.t1.CDS7;Parent=g3201.t1
HiC_scaffold_10	AUGUSTUS	intron	103771890	103772523	1.0	-	.	ID=g3201.t1.intron7;Parent=g3201.t1
HiC_scaffold_10	AUGUSTUS	exon	103772524	103772608	.	-	.	ID=g3201.t1.exon8;Parent=g3201.t1
HiC_scaffold_10	AUGUSTUS	exon	103772524	103772608	.	-	.	ID=g3201.t2.exon7;Parent=g3201.t2
HiC_scaffold_10	AUGUSTUS	CDS	103772524	103772608	1.0	-	0	ID=g3201.t1.CDS8;Parent=g3201.t1
HiC_scaffold_10	AUGUSTUS	CDS	103772524	103772608	1.0	-	0	ID=g3201.t2.CDS7;Parent=g3201.t2
HiC_scaffold_10	AUGUSTUS	start_codon	103772606	103772608	.	-	0	ID=g3201.t1.start1;Parent=g3201.t1
HiC_scaffold_10	AUGUSTUS	start_codon	103772606	103772608	.	-	0	ID=g3201.t2.start1;Parent=g3201.t2
HiC_scaffold_10	AUGUSTUS	stop_codon	103776234	103776236	.	-	0	ID=g3202.t1.stop1;Parent=g3202.t1
HiC_scaffold_10	AUGUSTUS	stop_codon	103776234	103776236	.	-	0	ID=g3202.t2.stop1;Parent=g3202.t2
HiC_scaffold_10	AUGUSTUS	exon	103776234	103776291	.	-	.	ID=g3202.t1.exon1;Parent=g3202.t1
HiC_scaffold_10	AUGUSTUS	exon	103776234	103776291	.	-	.	ID=g3202.t2.exon1;Parent=g3202.t2
HiC_scaffold_10	AUGUSTUS	CDS	103776234	103776291	1.0	-	1	ID=g3202.t1.CDS1;Parent=g3202.t1
HiC_scaffold_10	AUGUSTUS	CDS	103776234	103776291	1.0	-	1	ID=g3202.t2.CDS1;Parent=g3202.t2
HiC_scaffold_10	AUGUSTUS	gene	103776234	103798724	.	-	.	ID=g3202
HiC_scaffold_10	AUGUSTUS	mRNA	103776234	103798724	1.0	-	.	ID=g3202.t1;Parent=g3202;em_target=9713.XP_006739270.1;em_score=277.5;em_evalue=6.2e-86;em_tcov=.;em_OGs=2E1HZ@1|root,2S8UY@2759|Eukaryota,3A1S8@33154|Opisthokonta,3BQRM@33208|Metazoa,3D7H2@33213|Bilateria,48F27@7711|Chordata,49BQ2@7742|Vertebrata,3JH11@40674|Mammalia,3EVCZ@33554|Carnivora;em_COG_cat=S;em_desc=Chromosome 11 open reading frame 88;em_max_annot_lvl=33208|Metazoa;em_Preferred_name=C11orf88;em_GOs=GO:0007275,GO:0007517,GO:0007519,GO:0008150,GO:0009888,GO:0009987,GO:0014706,GO:0014902,GO:0014904,GO:0030154,GO:0032501,GO:0032502,GO:0042692,GO:0048468,GO:0048513,GO:0048731,GO:0048741,GO:0048747,GO:0048856,GO:0048869,GO:0051146,GO:0055001,GO:0055002,GO:0060537,GO:0060538,GO:0061061
HiC_scaffold_10	AUGUSTUS	mRNA	103776234	103798724	1.0	-	.	ID=g3202.t2;Parent=g3202;em_target=9713.XP_006739270.1;em_score=283.1;em_evalue=1.1e-87;em_tcov=.;em_OGs=2E1HZ@1|root,2S8UY@2759|Eukaryota,3A1S8@33154|Opisthokonta,3BQRM@33208|Metazoa,3D7H2@33213|Bilateria,48F27@7711|Chordata,49BQ2@7742|Vertebrata,3JH11@40674|Mammalia,3EVCZ@33554|Carnivora;em_COG_cat=S;em_desc=Chromosome 11 open reading frame 88;em_max_annot_lvl=33208|Metazoa;em_Preferred_name=C11orf88;em_GOs=GO:0007275,GO:0007517,GO:0007519,GO:0008150,GO:0009888,GO:0009987,GO:0014706,GO:0014902,GO:0014904,GO:0030154,GO:0032501,GO:0032502,GO:0042692,GO:0048468,GO:0048513,GO:0048731,GO:0048741,GO:0048747,GO:0048856,GO:0048869,GO:0051146,GO:0055001,GO:0055002,GO:0060537,GO:0060538,GO:0061061
HiC_scaffold_10	AUGUSTUS	intron	103776292	103778666	1.0	-	.	ID=g3202.t1.intron1;Parent=g3202.t1
HiC_scaffold_10	AUGUSTUS	intron	103776292	103778666	1.0	-	.	ID=g3202.t2.intron1;Parent=g3202.t2
HiC_scaffold_10	AUGUSTUS	exon	103778667	103778719	.	-	.	ID=g3202.t1.exon2;Parent=g3202.t1
HiC_scaffold_10	AUGUSTUS	exon	103778667	103778719	.	-	.	ID=g3202.t2.exon2;Parent=g3202.t2
HiC_scaffold_10	AUGUSTUS	CDS	103778667	103778719	1.0	-	0	ID=g3202.t1.CDS2;Parent=g3202.t1
HiC_scaffold_10	AUGUSTUS	CDS	103778667	103778719	1.0	-	0	ID=g3202.t2.CDS2;Parent=g3202.t2
HiC_scaffold_10	AUGUSTUS	intron	103778720	103779344	1.0	-	.	ID=g3202.t1.intron2;Parent=g3202.t1
HiC_scaffold_10	AUGUSTUS	intron	103778720	103779344	1.0	-	.	ID=g3202.t2.intron2;Parent=g3202.t2
HiC_scaffold_10	AUGUSTUS	exon	103779345	103779404	.	-	.	ID=g3202.t2.exon3;Parent=g3202.t2
HiC_scaffold_10	AUGUSTUS	CDS	103779345	103779404	1.0	-	0	ID=g3202.t2.CDS3;Parent=g3202.t2
HiC_scaffold_10	AUGUSTUS	exon	103779345	103779407	.	-	.	ID=g3202.t1.exon3;Parent=g3202.t1
HiC_scaffold_10	AUGUSTUS	CDS	103779345	103779407	1.0	-	0	ID=g3202.t1.CDS3;Parent=g3202.t1
HiC_scaffold_10	AUGUSTUS	intron	103779405	103797344	1.0	-	.	ID=g3202.t2.intron3;Parent=g3202.t2
HiC_scaffold_10	AUGUSTUS	intron	103779408	103797344	1.0	-	.	ID=g3202.t1.intron3;Parent=g3202.t1
HiC_scaffold_10	AUGUSTUS	exon	103797345	103797415	.	-	.	ID=g3202.t1.exon4;Parent=g3202.t1
HiC_scaffold_10	AUGUSTUS	exon	103797345	103797415	.	-	.	ID=g3202.t2.exon4;Parent=g3202.t2
HiC_scaffold_10	AUGUSTUS	CDS	103797345	103797415	1.0	-	2	ID=g3202.t1.CDS4;Parent=g3202.t1
HiC_scaffold_10	AUGUSTUS	CDS	103797345	103797415	1.0	-	2	ID=g3202.t2.CDS4;Parent=g3202.t2
HiC_scaffold_10	AUGUSTUS	intron	103797416	103798498	1.0	-	.	ID=g3202.t1.intron4;Parent=g3202.t1
HiC_scaffold_10	AUGUSTUS	intron	103797416	103798498	1.0	-	.	ID=g3202.t2.intron4;Parent=g3202.t2
HiC_scaffold_10	AUGUSTUS	exon	103798499	103798724	.	-	.	ID=g3202.t1.exon5;Parent=g3202.t1
HiC_scaffold_10	AUGUSTUS	exon	103798499	103798724	.	-	.	ID=g3202.t2.exon5;Parent=g3202.t2
HiC_scaffold_10	AUGUSTUS	CDS	103798499	103798724	1.0	-	0	ID=g3202.t1.CDS5;Parent=g3202.t1
HiC_scaffold_10	AUGUSTUS	CDS	103798499	103798724	1.0	-	0	ID=g3202.t2.CDS5;Parent=g3202.t2
HiC_scaffold_10	AUGUSTUS	start_codon	103798722	103798724	.	-	0	ID=g3202.t1.start1;Parent=g3202.t1
HiC_scaffold_10	AUGUSTUS	start_codon	103798722	103798724	.	-	0	ID=g3202.t2.start1;Parent=g3202.t2
HiC_scaffold_10	AUGUSTUS	start_codon	103817547	103817549	.	+	0	ID=g3203.t1.start1;Parent=g3203.t1
HiC_scaffold_10	AUGUSTUS	exon	103817547	103817719	.	+	.	ID=g3203.t1.exon1;Parent=g3203.t1
HiC_scaffold_10	AUGUSTUS	CDS	103817547	103817719	1.0	+	0	ID=g3203.t1.CDS1;Parent=g3203.t1
HiC_scaffold_10	AUGUSTUS	gene	103817547	103821104	.	+	.	ID=g3203
HiC_scaffold_10	AUGUSTUS	mRNA	103817547	103821104	1.0	+	.	ID=g3203.t1;Parent=g3203;em_target=9668.ENSMPUP00000003380;em_score=512.7;em_evalue=3.3e-157;em_tcov=.;em_OGs=KOG4006@1|root,KOG4006@2759|Eukaryota,39RXN@33154|Opisthokonta,3BJ0Q@33208|Metazoa,3CTZT@33213|Bilateria,481QX@7711|Chordata,4980W@7742|Vertebrata,3J955@40674|Mammalia,3EGRW@33554|Carnivora;em_COG_cat=T;em_desc=BTG anti-proliferation factor 4;em_max_annot_lvl=33208|Metazoa;em_Preferred_name=BTG4;em_KEGG_ko=ko:K14443;em_KEGG_Pathway=ko03018,map03018;em_BRITE=ko00000,ko00001,ko03019;em_PFAMs=BTG;em_GOs=GO:0007049,GO:0007050,GO:0007275,GO:0007346,GO:0007399,GO:0008150,GO:0008285,GO:0009987,GO:0022008,GO:0022402,GO:0030154,GO:0030182,GO:0032501,GO:0032502,GO:0042127,GO:0045786,GO:0045930,GO:0048519,GO:0048523,GO:0048699,GO:0048731,GO:0048856,GO:0048869,GO:0050789,GO:0050794,GO:0051726,GO:0065007
HiC_scaffold_10	AUGUSTUS	intron	103817720	103818218	1.0	+	.	ID=g3203.t1.intron1;Parent=g3203.t1
HiC_scaffold_10	AUGUSTUS	exon	103818219	103818356	.	+	.	ID=g3203.t1.exon2;Parent=g3203.t1
HiC_scaffold_10	AUGUSTUS	CDS	103818219	103818356	1.0	+	1	ID=g3203.t1.CDS2;Parent=g3203.t1
HiC_scaffold_10	AUGUSTUS	intron	103818357	103818958	1.0	+	.	ID=g3203.t1.intron2;Parent=g3203.t1
HiC_scaffold_10	AUGUSTUS	exon	103818959	103819157	.	+	.	ID=g3203.t1.exon3;Parent=g3203.t1
HiC_scaffold_10	AUGUSTUS	CDS	103818959	103819157	1.0	+	1	ID=g3203.t1.CDS3;Parent=g3203.t1
HiC_scaffold_10	AUGUSTUS	intron	103819158	103820921	1.0	+	.	ID=g3203.t1.intron3;Parent=g3203.t1
HiC_scaffold_10	AUGUSTUS	exon	103820922	103821104	.	+	.	ID=g3203.t1.exon4;Parent=g3203.t1
HiC_scaffold_10	AUGUSTUS	CDS	103820922	103821104	1.0	+	0	ID=g3203.t1.CDS4;Parent=g3203.t1
HiC_scaffold_10	AUGUSTUS	stop_codon	103821102	103821104	.	+	0	ID=g3203.t1.stop1;Parent=g3203.t1
HiC_scaffold_10	AUGUSTUS	stop_codon	103829886	103829888	.	-	0	ID=g3204.t1.stop1;Parent=g3204.t1
HiC_scaffold_10	AUGUSTUS	stop_codon	103829886	103829888	.	-	0	ID=g3204.t2.stop1;Parent=g3204.t2
HiC_scaffold_10	AUGUSTUS	stop_codon	103829886	103829888	.	-	0	ID=g3204.t3.stop1;Parent=g3204.t3
HiC_scaffold_10	AUGUSTUS	stop_codon	103829886	103829888	.	-	0	ID=g3204.t4.stop1;Parent=g3204.t4
HiC_scaffold_10	AUGUSTUS	exon	103829886	103829945	.	-	.	ID=g3204.t1.exon1;Parent=g3204.t1
HiC_scaffold_10	AUGUSTUS	exon	103829886	103829945	.	-	.	ID=g3204.t2.exon1;Parent=g3204.t2
HiC_scaffold_10	AUGUSTUS	exon	103829886	103829945	.	-	.	ID=g3204.t3.exon1;Parent=g3204.t3
HiC_scaffold_10	AUGUSTUS	exon	103829886	103829945	.	-	.	ID=g3204.t4.exon1;Parent=g3204.t4
HiC_scaffold_10	AUGUSTUS	CDS	103829886	103829945	1.0	-	0	ID=g3204.t1.CDS1;Parent=g3204.t1
HiC_scaffold_10	AUGUSTUS	CDS	103829886	103829945	1.0	-	0	ID=g3204.t2.CDS1;Parent=g3204.t2
HiC_scaffold_10	AUGUSTUS	CDS	103829886	103829945	1.0	-	0	ID=g3204.t3.CDS1;Parent=g3204.t3
HiC_scaffold_10	AUGUSTUS	CDS	103829886	103829945	1.0	-	0	ID=g3204.t4.CDS1;Parent=g3204.t4
HiC_scaffold_10	AUGUSTUS	gene	103829886	103862591	.	-	.	ID=g3204
HiC_scaffold_10	AUGUSTUS	mRNA	103829886	103862591	0.47	-	.	ID=g3204.t4;Parent=g3204;em_target=246437.XP_006151115.1;em_score=2408.1;em_evalue=0.0;em_tcov=.;em_OGs=2CN0T@1|root,2QT6K@2759|Eukaryota,38HU9@33154|Opisthokonta,3B99U@33208|Metazoa,3D2W3@33213|Bilateria,485RD@7711|Chordata,494DK@7742|Vertebrata,3JFSK@40674|Mammalia,35RF2@314146|Euarchontoglires;em_COG_cat=S;em_desc=attachment of spindle microtubules to kinetochore involved in meiotic chromosome segregation;em_max_annot_lvl=33208|Metazoa;em_Preferred_name=;em_PFAMs=
HiC_scaffold_10	AUGUSTUS	mRNA	103829886	103862591	0.72	-	.	ID=g3204.t3;Parent=g3204;em_target=246437.XP_006151115.1;em_score=2434.3;em_evalue=0.0;em_tcov=.;em_OGs=2CN0T@1|root,2QT6K@2759|Eukaryota,38HU9@33154|Opisthokonta,3B99U@33208|Metazoa,3D2W3@33213|Bilateria,485RD@7711|Chordata,494DK@7742|Vertebrata,3JFSK@40674|Mammalia,35RF2@314146|Euarchontoglires;em_COG_cat=S;em_desc=attachment of spindle microtubules to kinetochore involved in meiotic chromosome segregation;em_max_annot_lvl=33208|Metazoa;em_Preferred_name=;em_PFAMs=
HiC_scaffold_10	AUGUSTUS	mRNA	103829886	103862591	0.82	-	.	ID=g3204.t2;Parent=g3204;em_target=246437.XP_006151115.1;em_score=2546.5;em_evalue=0.0;em_tcov=.;em_OGs=2CN0T@1|root,2QT6K@2759|Eukaryota,38HU9@33154|Opisthokonta,3B99U@33208|Metazoa,3D2W3@33213|Bilateria,485RD@7711|Chordata,494DK@7742|Vertebrata,3JFSK@40674|Mammalia,35RF2@314146|Euarchontoglires;em_COG_cat=S;em_desc=attachment of spindle microtubules to kinetochore involved in meiotic chromosome segregation;em_max_annot_lvl=33208|Metazoa;em_Preferred_name=;em_PFAMs=
HiC_scaffold_10	AUGUSTUS	mRNA	103829886	103862591	0.87	-	.	ID=g3204.t1;Parent=g3204;em_target=246437.XP_006151115.1;em_score=2542.5;em_evalue=0.0;em_tcov=.;em_OGs=2CN0T@1|root,2QT6K@2759|Eukaryota,38HU9@33154|Opisthokonta,3B99U@33208|Metazoa,3D2W3@33213|Bilateria,485RD@7711|Chordata,494DK@7742|Vertebrata,3JFSK@40674|Mammalia,35RF2@314146|Euarchontoglires;em_COG_cat=S;em_desc=attachment of spindle microtubules to kinetochore involved in meiotic chromosome segregation;em_max_annot_lvl=33208|Metazoa;em_Preferred_name=;em_PFAMs=
HiC_scaffold_10	AUGUSTUS	intron	103829946	103830614	1.0	-	.	ID=g3204.t1.intron1;Parent=g3204.t1
HiC_scaffold_10	AUGUSTUS	intron	103829946	103830614	1.0	-	.	ID=g3204.t2.intron1;Parent=g3204.t2
HiC_scaffold_10	AUGUSTUS	intron	103829946	103830614	1.0	-	.	ID=g3204.t3.intron1;Parent=g3204.t3
HiC_scaffold_10	AUGUSTUS	intron	103829946	103830614	1.0	-	.	ID=g3204.t4.intron1;Parent=g3204.t4
HiC_scaffold_10	AUGUSTUS	exon	103830615	103830737	.	-	.	ID=g3204.t1.exon2;Parent=g3204.t1
HiC_scaffold_10	AUGUSTUS	exon	103830615	103830737	.	-	.	ID=g3204.t2.exon2;Parent=g3204.t2
HiC_scaffold_10	AUGUSTUS	exon	103830615	103830737	.	-	.	ID=g3204.t3.exon2;Parent=g3204.t3
HiC_scaffold_10	AUGUSTUS	exon	103830615	103830737	.	-	.	ID=g3204.t4.exon2;Parent=g3204.t4
HiC_scaffold_10	AUGUSTUS	CDS	103830615	103830737	1.0	-	0	ID=g3204.t1.CDS2;Parent=g3204.t1
HiC_scaffold_10	AUGUSTUS	CDS	103830615	103830737	1.0	-	0	ID=g3204.t2.CDS2;Parent=g3204.t2
HiC_scaffold_10	AUGUSTUS	CDS	103830615	103830737	1.0	-	0	ID=g3204.t3.CDS2;Parent=g3204.t3
HiC_scaffold_10	AUGUSTUS	CDS	103830615	103830737	1.0	-	0	ID=g3204.t4.CDS2;Parent=g3204.t4
HiC_scaffold_10	AUGUSTUS	intron	103830738	103833509	1.0	-	.	ID=g3204.t1.intron2;Parent=g3204.t1
HiC_scaffold_10	AUGUSTUS	intron	103830738	103833509	1.0	-	.	ID=g3204.t2.intron2;Parent=g3204.t2
HiC_scaffold_10	AUGUSTUS	intron	103830738	103833509	1.0	-	.	ID=g3204.t3.intron2;Parent=g3204.t3
HiC_scaffold_10	AUGUSTUS	intron	103830738	103833509	1.0	-	.	ID=g3204.t4.intron2;Parent=g3204.t4
HiC_scaffold_10	AUGUSTUS	exon	103833510	103833707	.	-	.	ID=g3204.t1.exon3;Parent=g3204.t1
HiC_scaffold_10	AUGUSTUS	exon	103833510	103833707	.	-	.	ID=g3204.t2.exon3;Parent=g3204.t2
HiC_scaffold_10	AUGUSTUS	exon	103833510	103833707	.	-	.	ID=g3204.t3.exon3;Parent=g3204.t3
HiC_scaffold_10	AUGUSTUS	exon	103833510	103833707	.	-	.	ID=g3204.t4.exon3;Parent=g3204.t4
HiC_scaffold_10	AUGUSTUS	CDS	103833510	103833707	1.0	-	0	ID=g3204.t1.CDS3;Parent=g3204.t1
HiC_scaffold_10	AUGUSTUS	CDS	103833510	103833707	1.0	-	0	ID=g3204.t2.CDS3;Parent=g3204.t2
HiC_scaffold_10	AUGUSTUS	CDS	103833510	103833707	1.0	-	0	ID=g3204.t3.CDS3;Parent=g3204.t3
HiC_scaffold_10	AUGUSTUS	CDS	103833510	103833707	1.0	-	0	ID=g3204.t4.CDS3;Parent=g3204.t4
HiC_scaffold_10	AUGUSTUS	intron	103833708	103834118	1.0	-	.	ID=g3204.t1.intron3;Parent=g3204.t1
HiC_scaffold_10	AUGUSTUS	intron	103833708	103834118	1.0	-	.	ID=g3204.t2.intron3;Parent=g3204.t2
HiC_scaffold_10	AUGUSTUS	intron	103833708	103834118	1.0	-	.	ID=g3204.t3.intron3;Parent=g3204.t3
HiC_scaffold_10	AUGUSTUS	intron	103833708	103834118	1.0	-	.	ID=g3204.t4.intron3;Parent=g3204.t4
HiC_scaffold_10	AUGUSTUS	exon	103834119	103834265	.	-	.	ID=g3204.t1.exon4;Parent=g3204.t1
HiC_scaffold_10	AUGUSTUS	exon	103834119	103834265	.	-	.	ID=g3204.t2.exon4;Parent=g3204.t2
HiC_scaffold_10	AUGUSTUS	exon	103834119	103834265	.	-	.	ID=g3204.t3.exon4;Parent=g3204.t3
HiC_scaffold_10	AUGUSTUS	exon	103834119	103834265	.	-	.	ID=g3204.t4.exon4;Parent=g3204.t4
HiC_scaffold_10	AUGUSTUS	CDS	103834119	103834265	1.0	-	0	ID=g3204.t1.CDS4;Parent=g3204.t1
HiC_scaffold_10	AUGUSTUS	CDS	103834119	103834265	1.0	-	0	ID=g3204.t2.CDS4;Parent=g3204.t2
HiC_scaffold_10	AUGUSTUS	CDS	103834119	103834265	1.0	-	0	ID=g3204.t3.CDS4;Parent=g3204.t3
HiC_scaffold_10	AUGUSTUS	CDS	103834119	103834265	1.0	-	0	ID=g3204.t4.CDS4;Parent=g3204.t4
HiC_scaffold_10	AUGUSTUS	intron	103834266	103835841	1.0	-	.	ID=g3204.t1.intron4;Parent=g3204.t1
HiC_scaffold_10	AUGUSTUS	intron	103834266	103835841	1.0	-	.	ID=g3204.t2.intron4;Parent=g3204.t2
HiC_scaffold_10	AUGUSTUS	intron	103834266	103835841	1.0	-	.	ID=g3204.t3.intron4;Parent=g3204.t3
HiC_scaffold_10	AUGUSTUS	intron	103834266	103835841	1.0	-	.	ID=g3204.t4.intron4;Parent=g3204.t4
HiC_scaffold_10	AUGUSTUS	exon	103835842	103835928	.	-	.	ID=g3204.t1.exon5;Parent=g3204.t1
HiC_scaffold_10	AUGUSTUS	exon	103835842	103835928	.	-	.	ID=g3204.t2.exon5;Parent=g3204.t2
HiC_scaffold_10	AUGUSTUS	exon	103835842	103835928	.	-	.	ID=g3204.t3.exon5;Parent=g3204.t3
HiC_scaffold_10	AUGUSTUS	exon	103835842	103835928	.	-	.	ID=g3204.t4.exon5;Parent=g3204.t4
HiC_scaffold_10	AUGUSTUS	CDS	103835842	103835928	1.0	-	0	ID=g3204.t1.CDS5;Parent=g3204.t1
HiC_scaffold_10	AUGUSTUS	CDS	103835842	103835928	1.0	-	0	ID=g3204.t2.CDS5;Parent=g3204.t2
HiC_scaffold_10	AUGUSTUS	CDS	103835842	103835928	1.0	-	0	ID=g3204.t3.CDS5;Parent=g3204.t3
HiC_scaffold_10	AUGUSTUS	CDS	103835842	103835928	1.0	-	0	ID=g3204.t4.CDS5;Parent=g3204.t4
HiC_scaffold_10	AUGUSTUS	intron	103835929	103844132	1.0	-	.	ID=g3204.t1.intron5;Parent=g3204.t1
HiC_scaffold_10	AUGUSTUS	intron	103835929	103844132	1.0	-	.	ID=g3204.t2.intron5;Parent=g3204.t2
HiC_scaffold_10	AUGUSTUS	intron	103835929	103844132	1.0	-	.	ID=g3204.t3.intron5;Parent=g3204.t3
HiC_scaffold_10	AUGUSTUS	intron	103835929	103844132	1.0	-	.	ID=g3204.t4.intron5;Parent=g3204.t4
HiC_scaffold_10	AUGUSTUS	exon	103844133	103844284	.	-	.	ID=g3204.t1.exon6;Parent=g3204.t1
HiC_scaffold_10	AUGUSTUS	exon	103844133	103844284	.	-	.	ID=g3204.t2.exon6;Parent=g3204.t2
HiC_scaffold_10	AUGUSTUS	exon	103844133	103844284	.	-	.	ID=g3204.t3.exon6;Parent=g3204.t3
HiC_scaffold_10	AUGUSTUS	exon	103844133	103844284	.	-	.	ID=g3204.t4.exon6;Parent=g3204.t4
HiC_scaffold_10	AUGUSTUS	CDS	103844133	103844284	1.0	-	2	ID=g3204.t1.CDS6;Parent=g3204.t1
HiC_scaffold_10	AUGUSTUS	CDS	103844133	103844284	1.0	-	2	ID=g3204.t2.CDS6;Parent=g3204.t2
HiC_scaffold_10	AUGUSTUS	CDS	103844133	103844284	1.0	-	2	ID=g3204.t3.CDS6;Parent=g3204.t3
HiC_scaffold_10	AUGUSTUS	CDS	103844133	103844284	1.0	-	2	ID=g3204.t4.CDS6;Parent=g3204.t4
HiC_scaffold_10	AUGUSTUS	intron	103844285	103845646	1.0	-	.	ID=g3204.t1.intron6;Parent=g3204.t1
HiC_scaffold_10	AUGUSTUS	intron	103844285	103845646	1.0	-	.	ID=g3204.t2.intron6;Parent=g3204.t2
HiC_scaffold_10	AUGUSTUS	intron	103844285	103845646	1.0	-	.	ID=g3204.t3.intron6;Parent=g3204.t3
HiC_scaffold_10	AUGUSTUS	intron	103844285	103845646	1.0	-	.	ID=g3204.t4.intron6;Parent=g3204.t4
HiC_scaffold_10	AUGUSTUS	exon	103845647	103845769	.	-	.	ID=g3204.t1.exon7;Parent=g3204.t1
HiC_scaffold_10	AUGUSTUS	exon	103845647	103845769	.	-	.	ID=g3204.t2.exon7;Parent=g3204.t2
HiC_scaffold_10	AUGUSTUS	exon	103845647	103845769	.	-	.	ID=g3204.t3.exon7;Parent=g3204.t3
HiC_scaffold_10	AUGUSTUS	exon	103845647	103845769	.	-	.	ID=g3204.t4.exon7;Parent=g3204.t4
HiC_scaffold_10	AUGUSTUS	CDS	103845647	103845769	1.0	-	2	ID=g3204.t1.CDS7;Parent=g3204.t1
HiC_scaffold_10	AUGUSTUS	CDS	103845647	103845769	1.0	-	2	ID=g3204.t2.CDS7;Parent=g3204.t2
HiC_scaffold_10	AUGUSTUS	CDS	103845647	103845769	1.0	-	2	ID=g3204.t3.CDS7;Parent=g3204.t3
HiC_scaffold_10	AUGUSTUS	CDS	103845647	103845769	1.0	-	2	ID=g3204.t4.CDS7;Parent=g3204.t4
HiC_scaffold_10	AUGUSTUS	intron	103845770	103846482	1.0	-	.	ID=g3204.t1.intron7;Parent=g3204.t1
HiC_scaffold_10	AUGUSTUS	intron	103845770	103846482	1.0	-	.	ID=g3204.t2.intron7;Parent=g3204.t2
HiC_scaffold_10	AUGUSTUS	intron	103845770	103846482	1.0	-	.	ID=g3204.t3.intron7;Parent=g3204.t3
HiC_scaffold_10	AUGUSTUS	intron	103845770	103846482	1.0	-	.	ID=g3204.t4.intron7;Parent=g3204.t4
HiC_scaffold_10	AUGUSTUS	exon	103846483	103846675	.	-	.	ID=g3204.t1.exon8;Parent=g3204.t1
HiC_scaffold_10	AUGUSTUS	exon	103846483	103846675	.	-	.	ID=g3204.t2.exon8;Parent=g3204.t2
HiC_scaffold_10	AUGUSTUS	exon	103846483	103846675	.	-	.	ID=g3204.t3.exon8;Parent=g3204.t3
HiC_scaffold_10	AUGUSTUS	exon	103846483	103846675	.	-	.	ID=g3204.t4.exon8;Parent=g3204.t4
HiC_scaffold_10	AUGUSTUS	CDS	103846483	103846675	1.0	-	0	ID=g3204.t1.CDS8;Parent=g3204.t1
HiC_scaffold_10	AUGUSTUS	CDS	103846483	103846675	1.0	-	0	ID=g3204.t2.CDS8;Parent=g3204.t2
HiC_scaffold_10	AUGUSTUS	CDS	103846483	103846675	1.0	-	0	ID=g3204.t3.CDS8;Parent=g3204.t3
HiC_scaffold_10	AUGUSTUS	CDS	103846483	103846675	1.0	-	0	ID=g3204.t4.CDS8;Parent=g3204.t4
HiC_scaffold_10	AUGUSTUS	intron	103846676	103846804	1.0	-	.	ID=g3204.t1.intron8;Parent=g3204.t1
HiC_scaffold_10	AUGUSTUS	intron	103846676	103846804	1.0	-	.	ID=g3204.t2.intron8;Parent=g3204.t2
HiC_scaffold_10	AUGUSTUS	intron	103846676	103846804	1.0	-	.	ID=g3204.t4.intron8;Parent=g3204.t4
HiC_scaffold_10	AUGUSTUS	intron	103846676	103847122	0.91	-	.	ID=g3204.t3.intron8;Parent=g3204.t3
HiC_scaffold_10	AUGUSTUS	exon	103846805	103846930	.	-	.	ID=g3204.t1.exon9;Parent=g3204.t1
HiC_scaffold_10	AUGUSTUS	exon	103846805	103846930	.	-	.	ID=g3204.t2.exon9;Parent=g3204.t2
HiC_scaffold_10	AUGUSTUS	exon	103846805	103846930	.	-	.	ID=g3204.t4.exon9;Parent=g3204.t4
HiC_scaffold_10	AUGUSTUS	CDS	103846805	103846930	1.0	-	0	ID=g3204.t1.CDS9;Parent=g3204.t1
HiC_scaffold_10	AUGUSTUS	CDS	103846805	103846930	1.0	-	0	ID=g3204.t2.CDS9;Parent=g3204.t2
HiC_scaffold_10	AUGUSTUS	CDS	103846805	103846930	1.0	-	0	ID=g3204.t4.CDS9;Parent=g3204.t4
HiC_scaffold_10	AUGUSTUS	intron	103846931	103847122	1.0	-	.	ID=g3204.t1.intron9;Parent=g3204.t1
HiC_scaffold_10	AUGUSTUS	intron	103846931	103847122	1.0	-	.	ID=g3204.t2.intron9;Parent=g3204.t2
HiC_scaffold_10	AUGUSTUS	intron	103846931	103847122	1.0	-	.	ID=g3204.t4.intron9;Parent=g3204.t4
HiC_scaffold_10	AUGUSTUS	exon	103847123	103847307	.	-	.	ID=g3204.t1.exon10;Parent=g3204.t1
HiC_scaffold_10	AUGUSTUS	exon	103847123	103847307	.	-	.	ID=g3204.t2.exon10;Parent=g3204.t2
HiC_scaffold_10	AUGUSTUS	exon	103847123	103847307	.	-	.	ID=g3204.t3.exon9;Parent=g3204.t3
HiC_scaffold_10	AUGUSTUS	exon	103847123	103847307	.	-	.	ID=g3204.t4.exon10;Parent=g3204.t4
HiC_scaffold_10	AUGUSTUS	CDS	103847123	103847307	1.0	-	2	ID=g3204.t1.CDS10;Parent=g3204.t1
HiC_scaffold_10	AUGUSTUS	CDS	103847123	103847307	1.0	-	2	ID=g3204.t2.CDS10;Parent=g3204.t2
HiC_scaffold_10	AUGUSTUS	CDS	103847123	103847307	1.0	-	2	ID=g3204.t3.CDS9;Parent=g3204.t3
HiC_scaffold_10	AUGUSTUS	CDS	103847123	103847307	1.0	-	2	ID=g3204.t4.CDS10;Parent=g3204.t4
HiC_scaffold_10	AUGUSTUS	intron	103847308	103847523	1.0	-	.	ID=g3204.t1.intron10;Parent=g3204.t1
HiC_scaffold_10	AUGUSTUS	intron	103847308	103847523	1.0	-	.	ID=g3204.t2.intron10;Parent=g3204.t2
HiC_scaffold_10	AUGUSTUS	intron	103847308	103847523	1.0	-	.	ID=g3204.t3.intron9;Parent=g3204.t3
HiC_scaffold_10	AUGUSTUS	intron	103847308	103847523	1.0	-	.	ID=g3204.t4.intron10;Parent=g3204.t4
HiC_scaffold_10	AUGUSTUS	exon	103847524	103847641	.	-	.	ID=g3204.t1.exon11;Parent=g3204.t1
HiC_scaffold_10	AUGUSTUS	exon	103847524	103847641	.	-	.	ID=g3204.t2.exon11;Parent=g3204.t2
HiC_scaffold_10	AUGUSTUS	exon	103847524	103847641	.	-	.	ID=g3204.t3.exon10;Parent=g3204.t3
HiC_scaffold_10	AUGUSTUS	exon	103847524	103847641	.	-	.	ID=g3204.t4.exon11;Parent=g3204.t4
HiC_scaffold_10	AUGUSTUS	CDS	103847524	103847641	1.0	-	0	ID=g3204.t1.CDS11;Parent=g3204.t1
HiC_scaffold_10	AUGUSTUS	CDS	103847524	103847641	1.0	-	0	ID=g3204.t2.CDS11;Parent=g3204.t2
HiC_scaffold_10	AUGUSTUS	CDS	103847524	103847641	1.0	-	0	ID=g3204.t3.CDS10;Parent=g3204.t3
HiC_scaffold_10	AUGUSTUS	CDS	103847524	103847641	1.0	-	0	ID=g3204.t4.CDS11;Parent=g3204.t4
HiC_scaffold_10	AUGUSTUS	intron	103847642	103848017	1.0	-	.	ID=g3204.t1.intron11;Parent=g3204.t1
HiC_scaffold_10	AUGUSTUS	intron	103847642	103848017	1.0	-	.	ID=g3204.t2.intron11;Parent=g3204.t2
HiC_scaffold_10	AUGUSTUS	intron	103847642	103848017	1.0	-	.	ID=g3204.t3.intron10;Parent=g3204.t3
HiC_scaffold_10	AUGUSTUS	intron	103847642	103848017	1.0	-	.	ID=g3204.t4.intron11;Parent=g3204.t4
HiC_scaffold_10	AUGUSTUS	exon	103848018	103848158	.	-	.	ID=g3204.t1.exon12;Parent=g3204.t1
HiC_scaffold_10	AUGUSTUS	exon	103848018	103848158	.	-	.	ID=g3204.t2.exon12;Parent=g3204.t2
HiC_scaffold_10	AUGUSTUS	exon	103848018	103848158	.	-	.	ID=g3204.t3.exon11;Parent=g3204.t3
HiC_scaffold_10	AUGUSTUS	exon	103848018	103848158	.	-	.	ID=g3204.t4.exon12;Parent=g3204.t4
HiC_scaffold_10	AUGUSTUS	CDS	103848018	103848158	1.0	-	0	ID=g3204.t1.CDS12;Parent=g3204.t1
HiC_scaffold_10	AUGUSTUS	CDS	103848018	103848158	1.0	-	0	ID=g3204.t2.CDS12;Parent=g3204.t2
HiC_scaffold_10	AUGUSTUS	CDS	103848018	103848158	1.0	-	0	ID=g3204.t3.CDS11;Parent=g3204.t3
HiC_scaffold_10	AUGUSTUS	CDS	103848018	103848158	1.0	-	0	ID=g3204.t4.CDS12;Parent=g3204.t4
HiC_scaffold_10	AUGUSTUS	intron	103848159	103849474	1.0	-	.	ID=g3204.t1.intron12;Parent=g3204.t1
HiC_scaffold_10	AUGUSTUS	intron	103848159	103849474	1.0	-	.	ID=g3204.t2.intron12;Parent=g3204.t2
HiC_scaffold_10	AUGUSTUS	intron	103848159	103849474	1.0	-	.	ID=g3204.t3.intron11;Parent=g3204.t3
HiC_scaffold_10	AUGUSTUS	intron	103848159	103849474	1.0	-	.	ID=g3204.t4.intron12;Parent=g3204.t4
HiC_scaffold_10	AUGUSTUS	exon	103849475	103849632	.	-	.	ID=g3204.t1.exon13;Parent=g3204.t1
HiC_scaffold_10	AUGUSTUS	exon	103849475	103849632	.	-	.	ID=g3204.t2.exon13;Parent=g3204.t2
HiC_scaffold_10	AUGUSTUS	exon	103849475	103849632	.	-	.	ID=g3204.t3.exon12;Parent=g3204.t3
HiC_scaffold_10	AUGUSTUS	exon	103849475	103849632	.	-	.	ID=g3204.t4.exon13;Parent=g3204.t4
HiC_scaffold_10	AUGUSTUS	CDS	103849475	103849632	1.0	-	2	ID=g3204.t1.CDS13;Parent=g3204.t1
HiC_scaffold_10	AUGUSTUS	CDS	103849475	103849632	1.0	-	2	ID=g3204.t2.CDS13;Parent=g3204.t2
HiC_scaffold_10	AUGUSTUS	CDS	103849475	103849632	1.0	-	2	ID=g3204.t3.CDS12;Parent=g3204.t3
HiC_scaffold_10	AUGUSTUS	CDS	103849475	103849632	1.0	-	2	ID=g3204.t4.CDS13;Parent=g3204.t4
HiC_scaffold_10	AUGUSTUS	intron	103849633	103850036	1.0	-	.	ID=g3204.t1.intron13;Parent=g3204.t1
HiC_scaffold_10	AUGUSTUS	intron	103849633	103850036	1.0	-	.	ID=g3204.t2.intron13;Parent=g3204.t2
HiC_scaffold_10	AUGUSTUS	intron	103849633	103850036	1.0	-	.	ID=g3204.t3.intron12;Parent=g3204.t3
HiC_scaffold_10	AUGUSTUS	intron	103849633	103851096	0.56	-	.	ID=g3204.t4.intron13;Parent=g3204.t4
HiC_scaffold_10	AUGUSTUS	exon	103850037	103850207	.	-	.	ID=g3204.t1.exon14;Parent=g3204.t1
HiC_scaffold_10	AUGUSTUS	exon	103850037	103850207	.	-	.	ID=g3204.t2.exon14;Parent=g3204.t2
HiC_scaffold_10	AUGUSTUS	exon	103850037	103850207	.	-	.	ID=g3204.t3.exon13;Parent=g3204.t3
HiC_scaffold_10	AUGUSTUS	CDS	103850037	103850207	1.0	-	2	ID=g3204.t1.CDS14;Parent=g3204.t1
HiC_scaffold_10	AUGUSTUS	CDS	103850037	103850207	1.0	-	2	ID=g3204.t2.CDS14;Parent=g3204.t2
HiC_scaffold_10	AUGUSTUS	CDS	103850037	103850207	1.0	-	2	ID=g3204.t3.CDS13;Parent=g3204.t3
HiC_scaffold_10	AUGUSTUS	intron	103850208	103851096	1.0	-	.	ID=g3204.t1.intron14;Parent=g3204.t1
HiC_scaffold_10	AUGUSTUS	intron	103850208	103851096	1.0	-	.	ID=g3204.t2.intron14;Parent=g3204.t2
HiC_scaffold_10	AUGUSTUS	intron	103850208	103851096	1.0	-	.	ID=g3204.t3.intron13;Parent=g3204.t3
HiC_scaffold_10	AUGUSTUS	exon	103851097	103851477	.	-	.	ID=g3204.t1.exon15;Parent=g3204.t1
HiC_scaffold_10	AUGUSTUS	exon	103851097	103851477	.	-	.	ID=g3204.t2.exon15;Parent=g3204.t2
HiC_scaffold_10	AUGUSTUS	exon	103851097	103851477	.	-	.	ID=g3204.t3.exon14;Parent=g3204.t3
HiC_scaffold_10	AUGUSTUS	exon	103851097	103851477	.	-	.	ID=g3204.t4.exon14;Parent=g3204.t4
HiC_scaffold_10	AUGUSTUS	CDS	103851097	103851477	0.82	-	2	ID=g3204.t4.CDS14;Parent=g3204.t4
HiC_scaffold_10	AUGUSTUS	CDS	103851097	103851477	1.0	-	2	ID=g3204.t1.CDS15;Parent=g3204.t1
HiC_scaffold_10	AUGUSTUS	CDS	103851097	103851477	1.0	-	2	ID=g3204.t2.CDS15;Parent=g3204.t2
HiC_scaffold_10	AUGUSTUS	CDS	103851097	103851477	1.0	-	2	ID=g3204.t3.CDS14;Parent=g3204.t3
HiC_scaffold_10	AUGUSTUS	intron	103851478	103851794	1.0	-	.	ID=g3204.t1.intron15;Parent=g3204.t1
HiC_scaffold_10	AUGUSTUS	intron	103851478	103851794	1.0	-	.	ID=g3204.t2.intron15;Parent=g3204.t2
HiC_scaffold_10	AUGUSTUS	intron	103851478	103851794	1.0	-	.	ID=g3204.t3.intron14;Parent=g3204.t3
HiC_scaffold_10	AUGUSTUS	intron	103851478	103851794	1.0	-	.	ID=g3204.t4.intron14;Parent=g3204.t4
HiC_scaffold_10	AUGUSTUS	exon	103851795	103852130	.	-	.	ID=g3204.t1.exon16;Parent=g3204.t1
HiC_scaffold_10	AUGUSTUS	exon	103851795	103852130	.	-	.	ID=g3204.t2.exon16;Parent=g3204.t2
HiC_scaffold_10	AUGUSTUS	exon	103851795	103852130	.	-	.	ID=g3204.t3.exon15;Parent=g3204.t3
HiC_scaffold_10	AUGUSTUS	exon	103851795	103852130	.	-	.	ID=g3204.t4.exon15;Parent=g3204.t4
HiC_scaffold_10	AUGUSTUS	CDS	103851795	103852130	1.0	-	2	ID=g3204.t1.CDS16;Parent=g3204.t1
HiC_scaffold_10	AUGUSTUS	CDS	103851795	103852130	1.0	-	2	ID=g3204.t2.CDS16;Parent=g3204.t2
HiC_scaffold_10	AUGUSTUS	CDS	103851795	103852130	1.0	-	2	ID=g3204.t3.CDS15;Parent=g3204.t3
HiC_scaffold_10	AUGUSTUS	CDS	103851795	103852130	1.0	-	2	ID=g3204.t4.CDS15;Parent=g3204.t4
HiC_scaffold_10	AUGUSTUS	intron	103852131	103852437	1.0	-	.	ID=g3204.t1.intron16;Parent=g3204.t1
HiC_scaffold_10	AUGUSTUS	intron	103852131	103852437	1.0	-	.	ID=g3204.t2.intron16;Parent=g3204.t2
HiC_scaffold_10	AUGUSTUS	intron	103852131	103852437	1.0	-	.	ID=g3204.t3.intron15;Parent=g3204.t3
HiC_scaffold_10	AUGUSTUS	intron	103852131	103852437	1.0	-	.	ID=g3204.t4.intron15;Parent=g3204.t4
HiC_scaffold_10	AUGUSTUS	exon	103852438	103852665	.	-	.	ID=g3204.t2.exon17;Parent=g3204.t2
HiC_scaffold_10	AUGUSTUS	CDS	103852438	103852665	1.0	-	2	ID=g3204.t2.CDS17;Parent=g3204.t2
HiC_scaffold_10	AUGUSTUS	exon	103852438	103852668	.	-	.	ID=g3204.t1.exon17;Parent=g3204.t1
HiC_scaffold_10	AUGUSTUS	exon	103852438	103852668	.	-	.	ID=g3204.t3.exon16;Parent=g3204.t3
HiC_scaffold_10	AUGUSTUS	exon	103852438	103852668	.	-	.	ID=g3204.t4.exon16;Parent=g3204.t4
HiC_scaffold_10	AUGUSTUS	CDS	103852438	103852668	1.0	-	2	ID=g3204.t1.CDS17;Parent=g3204.t1
HiC_scaffold_10	AUGUSTUS	CDS	103852438	103852668	1.0	-	2	ID=g3204.t3.CDS16;Parent=g3204.t3
HiC_scaffold_10	AUGUSTUS	CDS	103852438	103852668	1.0	-	2	ID=g3204.t4.CDS16;Parent=g3204.t4
HiC_scaffold_10	AUGUSTUS	intron	103852666	103853334	1.0	-	.	ID=g3204.t2.intron17;Parent=g3204.t2
HiC_scaffold_10	AUGUSTUS	intron	103852669	103853334	1.0	-	.	ID=g3204.t1.intron17;Parent=g3204.t1
HiC_scaffold_10	AUGUSTUS	intron	103852669	103853334	1.0	-	.	ID=g3204.t3.intron16;Parent=g3204.t3
HiC_scaffold_10	AUGUSTUS	intron	103852669	103853334	1.0	-	.	ID=g3204.t4.intron16;Parent=g3204.t4
HiC_scaffold_10	AUGUSTUS	exon	103853335	103853456	.	-	.	ID=g3204.t1.exon18;Parent=g3204.t1
HiC_scaffold_10	AUGUSTUS	exon	103853335	103853456	.	-	.	ID=g3204.t2.exon18;Parent=g3204.t2
HiC_scaffold_10	AUGUSTUS	exon	103853335	103853456	.	-	.	ID=g3204.t3.exon17;Parent=g3204.t3
HiC_scaffold_10	AUGUSTUS	exon	103853335	103853456	.	-	.	ID=g3204.t4.exon17;Parent=g3204.t4
HiC_scaffold_10	AUGUSTUS	CDS	103853335	103853456	1.0	-	1	ID=g3204.t1.CDS18;Parent=g3204.t1
HiC_scaffold_10	AUGUSTUS	CDS	103853335	103853456	1.0	-	1	ID=g3204.t2.CDS18;Parent=g3204.t2
HiC_scaffold_10	AUGUSTUS	CDS	103853335	103853456	1.0	-	1	ID=g3204.t3.CDS17;Parent=g3204.t3
HiC_scaffold_10	AUGUSTUS	CDS	103853335	103853456	1.0	-	1	ID=g3204.t4.CDS17;Parent=g3204.t4
HiC_scaffold_10	AUGUSTUS	intron	103853457	103853616	1.0	-	.	ID=g3204.t1.intron18;Parent=g3204.t1
HiC_scaffold_10	AUGUSTUS	intron	103853457	103853616	1.0	-	.	ID=g3204.t2.intron18;Parent=g3204.t2
HiC_scaffold_10	AUGUSTUS	intron	103853457	103853616	1.0	-	.	ID=g3204.t3.intron17;Parent=g3204.t3
HiC_scaffold_10	AUGUSTUS	intron	103853457	103853616	1.0	-	.	ID=g3204.t4.intron17;Parent=g3204.t4
HiC_scaffold_10	AUGUSTUS	exon	103853617	103853834	.	-	.	ID=g3204.t1.exon19;Parent=g3204.t1
HiC_scaffold_10	AUGUSTUS	exon	103853617	103853834	.	-	.	ID=g3204.t2.exon19;Parent=g3204.t2
HiC_scaffold_10	AUGUSTUS	exon	103853617	103853834	.	-	.	ID=g3204.t3.exon18;Parent=g3204.t3
HiC_scaffold_10	AUGUSTUS	exon	103853617	103853834	.	-	.	ID=g3204.t4.exon18;Parent=g3204.t4
HiC_scaffold_10	AUGUSTUS	CDS	103853617	103853834	1.0	-	0	ID=g3204.t1.CDS19;Parent=g3204.t1
HiC_scaffold_10	AUGUSTUS	CDS	103853617	103853834	1.0	-	0	ID=g3204.t2.CDS19;Parent=g3204.t2
HiC_scaffold_10	AUGUSTUS	CDS	103853617	103853834	1.0	-	0	ID=g3204.t3.CDS18;Parent=g3204.t3
HiC_scaffold_10	AUGUSTUS	CDS	103853617	103853834	1.0	-	0	ID=g3204.t4.CDS18;Parent=g3204.t4
HiC_scaffold_10	AUGUSTUS	intron	103853835	103854143	1.0	-	.	ID=g3204.t1.intron19;Parent=g3204.t1
HiC_scaffold_10	AUGUSTUS	intron	103853835	103854143	1.0	-	.	ID=g3204.t2.intron19;Parent=g3204.t2
HiC_scaffold_10	AUGUSTUS	intron	103853835	103854143	1.0	-	.	ID=g3204.t3.intron18;Parent=g3204.t3
HiC_scaffold_10	AUGUSTUS	intron	103853835	103854143	1.0	-	.	ID=g3204.t4.intron18;Parent=g3204.t4
HiC_scaffold_10	AUGUSTUS	exon	103854144	103854269	.	-	.	ID=g3204.t1.exon20;Parent=g3204.t1
HiC_scaffold_10	AUGUSTUS	exon	103854144	103854269	.	-	.	ID=g3204.t2.exon20;Parent=g3204.t2
HiC_scaffold_10	AUGUSTUS	exon	103854144	103854269	.	-	.	ID=g3204.t3.exon19;Parent=g3204.t3
HiC_scaffold_10	AUGUSTUS	exon	103854144	103854269	.	-	.	ID=g3204.t4.exon19;Parent=g3204.t4
HiC_scaffold_10	AUGUSTUS	CDS	103854144	103854269	1.0	-	0	ID=g3204.t1.CDS20;Parent=g3204.t1
HiC_scaffold_10	AUGUSTUS	CDS	103854144	103854269	1.0	-	0	ID=g3204.t2.CDS20;Parent=g3204.t2
HiC_scaffold_10	AUGUSTUS	CDS	103854144	103854269	1.0	-	0	ID=g3204.t3.CDS19;Parent=g3204.t3
HiC_scaffold_10	AUGUSTUS	CDS	103854144	103854269	1.0	-	0	ID=g3204.t4.CDS19;Parent=g3204.t4
HiC_scaffold_10	AUGUSTUS	intron	103854270	103854788	1.0	-	.	ID=g3204.t1.intron20;Parent=g3204.t1
HiC_scaffold_10	AUGUSTUS	intron	103854270	103854788	1.0	-	.	ID=g3204.t2.intron20;Parent=g3204.t2
HiC_scaffold_10	AUGUSTUS	intron	103854270	103854788	1.0	-	.	ID=g3204.t3.intron19;Parent=g3204.t3
HiC_scaffold_10	AUGUSTUS	intron	103854270	103854788	1.0	-	.	ID=g3204.t4.intron19;Parent=g3204.t4
HiC_scaffold_10	AUGUSTUS	exon	103854789	103854910	.	-	.	ID=g3204.t1.exon21;Parent=g3204.t1
HiC_scaffold_10	AUGUSTUS	exon	103854789	103854910	.	-	.	ID=g3204.t2.exon21;Parent=g3204.t2
HiC_scaffold_10	AUGUSTUS	exon	103854789	103854910	.	-	.	ID=g3204.t3.exon20;Parent=g3204.t3
HiC_scaffold_10	AUGUSTUS	exon	103854789	103854910	.	-	.	ID=g3204.t4.exon20;Parent=g3204.t4
HiC_scaffold_10	AUGUSTUS	CDS	103854789	103854910	1.0	-	2	ID=g3204.t1.CDS21;Parent=g3204.t1
HiC_scaffold_10	AUGUSTUS	CDS	103854789	103854910	1.0	-	2	ID=g3204.t2.CDS21;Parent=g3204.t2
HiC_scaffold_10	AUGUSTUS	CDS	103854789	103854910	1.0	-	2	ID=g3204.t3.CDS20;Parent=g3204.t3
HiC_scaffold_10	AUGUSTUS	CDS	103854789	103854910	1.0	-	2	ID=g3204.t4.CDS20;Parent=g3204.t4
HiC_scaffold_10	AUGUSTUS	intron	103854911	103855712	1.0	-	.	ID=g3204.t1.intron21;Parent=g3204.t1
HiC_scaffold_10	AUGUSTUS	intron	103854911	103855712	1.0	-	.	ID=g3204.t2.intron21;Parent=g3204.t2
HiC_scaffold_10	AUGUSTUS	intron	103854911	103855712	1.0	-	.	ID=g3204.t3.intron20;Parent=g3204.t3
HiC_scaffold_10	AUGUSTUS	intron	103854911	103855712	1.0	-	.	ID=g3204.t4.intron20;Parent=g3204.t4
HiC_scaffold_10	AUGUSTUS	exon	103855713	103855887	.	-	.	ID=g3204.t1.exon22;Parent=g3204.t1
HiC_scaffold_10	AUGUSTUS	exon	103855713	103855887	.	-	.	ID=g3204.t2.exon22;Parent=g3204.t2
HiC_scaffold_10	AUGUSTUS	exon	103855713	103855887	.	-	.	ID=g3204.t3.exon21;Parent=g3204.t3
HiC_scaffold_10	AUGUSTUS	exon	103855713	103855887	.	-	.	ID=g3204.t4.exon21;Parent=g3204.t4
HiC_scaffold_10	AUGUSTUS	CDS	103855713	103855887	1.0	-	0	ID=g3204.t1.CDS22;Parent=g3204.t1
HiC_scaffold_10	AUGUSTUS	CDS	103855713	103855887	1.0	-	0	ID=g3204.t2.CDS22;Parent=g3204.t2
HiC_scaffold_10	AUGUSTUS	CDS	103855713	103855887	1.0	-	0	ID=g3204.t3.CDS21;Parent=g3204.t3
HiC_scaffold_10	AUGUSTUS	CDS	103855713	103855887	1.0	-	0	ID=g3204.t4.CDS21;Parent=g3204.t4
HiC_scaffold_10	AUGUSTUS	intron	103855888	103856924	1.0	-	.	ID=g3204.t1.intron22;Parent=g3204.t1
HiC_scaffold_10	AUGUSTUS	intron	103855888	103856924	1.0	-	.	ID=g3204.t2.intron22;Parent=g3204.t2
HiC_scaffold_10	AUGUSTUS	intron	103855888	103856924	1.0	-	.	ID=g3204.t3.intron21;Parent=g3204.t3
HiC_scaffold_10	AUGUSTUS	intron	103855888	103856924	1.0	-	.	ID=g3204.t4.intron21;Parent=g3204.t4
HiC_scaffold_10	AUGUSTUS	exon	103856925	103857104	.	-	.	ID=g3204.t1.exon23;Parent=g3204.t1
HiC_scaffold_10	AUGUSTUS	exon	103856925	103857104	.	-	.	ID=g3204.t2.exon23;Parent=g3204.t2
HiC_scaffold_10	AUGUSTUS	exon	103856925	103857104	.	-	.	ID=g3204.t3.exon22;Parent=g3204.t3
HiC_scaffold_10	AUGUSTUS	exon	103856925	103857104	.	-	.	ID=g3204.t4.exon22;Parent=g3204.t4
HiC_scaffold_10	AUGUSTUS	CDS	103856925	103857104	1.0	-	0	ID=g3204.t1.CDS23;Parent=g3204.t1
HiC_scaffold_10	AUGUSTUS	CDS	103856925	103857104	1.0	-	0	ID=g3204.t2.CDS23;Parent=g3204.t2
HiC_scaffold_10	AUGUSTUS	CDS	103856925	103857104	1.0	-	0	ID=g3204.t3.CDS22;Parent=g3204.t3
HiC_scaffold_10	AUGUSTUS	CDS	103856925	103857104	1.0	-	0	ID=g3204.t4.CDS22;Parent=g3204.t4
HiC_scaffold_10	AUGUSTUS	intron	103857105	103857778	1.0	-	.	ID=g3204.t1.intron23;Parent=g3204.t1
HiC_scaffold_10	AUGUSTUS	intron	103857105	103857778	1.0	-	.	ID=g3204.t2.intron23;Parent=g3204.t2
HiC_scaffold_10	AUGUSTUS	intron	103857105	103857778	1.0	-	.	ID=g3204.t3.intron22;Parent=g3204.t3
HiC_scaffold_10	AUGUSTUS	intron	103857105	103857778	1.0	-	.	ID=g3204.t4.intron22;Parent=g3204.t4
HiC_scaffold_10	AUGUSTUS	exon	103857779	103857941	.	-	.	ID=g3204.t1.exon24;Parent=g3204.t1
HiC_scaffold_10	AUGUSTUS	exon	103857779	103857941	.	-	.	ID=g3204.t2.exon24;Parent=g3204.t2
HiC_scaffold_10	AUGUSTUS	exon	103857779	103857941	.	-	.	ID=g3204.t3.exon23;Parent=g3204.t3
HiC_scaffold_10	AUGUSTUS	exon	103857779	103857941	.	-	.	ID=g3204.t4.exon23;Parent=g3204.t4
HiC_scaffold_10	AUGUSTUS	CDS	103857779	103857941	1.0	-	1	ID=g3204.t1.CDS24;Parent=g3204.t1
HiC_scaffold_10	AUGUSTUS	CDS	103857779	103857941	1.0	-	1	ID=g3204.t2.CDS24;Parent=g3204.t2
HiC_scaffold_10	AUGUSTUS	CDS	103857779	103857941	1.0	-	1	ID=g3204.t3.CDS23;Parent=g3204.t3
HiC_scaffold_10	AUGUSTUS	CDS	103857779	103857941	1.0	-	1	ID=g3204.t4.CDS23;Parent=g3204.t4
HiC_scaffold_10	AUGUSTUS	intron	103857942	103858052	1.0	-	.	ID=g3204.t1.intron24;Parent=g3204.t1
HiC_scaffold_10	AUGUSTUS	intron	103857942	103858052	1.0	-	.	ID=g3204.t2.intron24;Parent=g3204.t2
HiC_scaffold_10	AUGUSTUS	intron	103857942	103858052	1.0	-	.	ID=g3204.t3.intron23;Parent=g3204.t3
HiC_scaffold_10	AUGUSTUS	intron	103857942	103858052	1.0	-	.	ID=g3204.t4.intron23;Parent=g3204.t4
HiC_scaffold_10	AUGUSTUS	exon	103858053	103858224	.	-	.	ID=g3204.t1.exon25;Parent=g3204.t1
HiC_scaffold_10	AUGUSTUS	exon	103858053	103858224	.	-	.	ID=g3204.t2.exon25;Parent=g3204.t2
HiC_scaffold_10	AUGUSTUS	exon	103858053	103858224	.	-	.	ID=g3204.t3.exon24;Parent=g3204.t3
HiC_scaffold_10	AUGUSTUS	exon	103858053	103858224	.	-	.	ID=g3204.t4.exon24;Parent=g3204.t4
HiC_scaffold_10	AUGUSTUS	CDS	103858053	103858224	1.0	-	2	ID=g3204.t1.CDS25;Parent=g3204.t1
HiC_scaffold_10	AUGUSTUS	CDS	103858053	103858224	1.0	-	2	ID=g3204.t2.CDS25;Parent=g3204.t2
HiC_scaffold_10	AUGUSTUS	CDS	103858053	103858224	1.0	-	2	ID=g3204.t3.CDS24;Parent=g3204.t3
HiC_scaffold_10	AUGUSTUS	CDS	103858053	103858224	1.0	-	2	ID=g3204.t4.CDS24;Parent=g3204.t4
HiC_scaffold_10	AUGUSTUS	intron	103858225	103858327	1.0	-	.	ID=g3204.t1.intron25;Parent=g3204.t1
HiC_scaffold_10	AUGUSTUS	intron	103858225	103858327	1.0	-	.	ID=g3204.t2.intron25;Parent=g3204.t2
HiC_scaffold_10	AUGUSTUS	intron	103858225	103858327	1.0	-	.	ID=g3204.t3.intron24;Parent=g3204.t3
HiC_scaffold_10	AUGUSTUS	intron	103858225	103858327	1.0	-	.	ID=g3204.t4.intron24;Parent=g3204.t4
HiC_scaffold_10	AUGUSTUS	exon	103858328	103858423	.	-	.	ID=g3204.t1.exon26;Parent=g3204.t1
HiC_scaffold_10	AUGUSTUS	exon	103858328	103858423	.	-	.	ID=g3204.t2.exon26;Parent=g3204.t2
HiC_scaffold_10	AUGUSTUS	exon	103858328	103858423	.	-	.	ID=g3204.t3.exon25;Parent=g3204.t3
HiC_scaffold_10	AUGUSTUS	exon	103858328	103858423	.	-	.	ID=g3204.t4.exon25;Parent=g3204.t4
HiC_scaffold_10	AUGUSTUS	CDS	103858328	103858423	1.0	-	2	ID=g3204.t1.CDS26;Parent=g3204.t1
HiC_scaffold_10	AUGUSTUS	CDS	103858328	103858423	1.0	-	2	ID=g3204.t2.CDS26;Parent=g3204.t2
HiC_scaffold_10	AUGUSTUS	CDS	103858328	103858423	1.0	-	2	ID=g3204.t3.CDS25;Parent=g3204.t3
HiC_scaffold_10	AUGUSTUS	CDS	103858328	103858423	1.0	-	2	ID=g3204.t4.CDS25;Parent=g3204.t4
HiC_scaffold_10	AUGUSTUS	intron	103858424	103858697	1.0	-	.	ID=g3204.t1.intron26;Parent=g3204.t1
HiC_scaffold_10	AUGUSTUS	intron	103858424	103858697	1.0	-	.	ID=g3204.t2.intron26;Parent=g3204.t2
HiC_scaffold_10	AUGUSTUS	intron	103858424	103858697	1.0	-	.	ID=g3204.t3.intron25;Parent=g3204.t3
HiC_scaffold_10	AUGUSTUS	intron	103858424	103858697	1.0	-	.	ID=g3204.t4.intron25;Parent=g3204.t4
HiC_scaffold_10	AUGUSTUS	exon	103858698	103858803	.	-	.	ID=g3204.t1.exon27;Parent=g3204.t1
HiC_scaffold_10	AUGUSTUS	exon	103858698	103858803	.	-	.	ID=g3204.t2.exon27;Parent=g3204.t2
HiC_scaffold_10	AUGUSTUS	exon	103858698	103858803	.	-	.	ID=g3204.t3.exon26;Parent=g3204.t3
HiC_scaffold_10	AUGUSTUS	exon	103858698	103858803	.	-	.	ID=g3204.t4.exon26;Parent=g3204.t4
HiC_scaffold_10	AUGUSTUS	CDS	103858698	103858803	1.0	-	0	ID=g3204.t1.CDS27;Parent=g3204.t1
HiC_scaffold_10	AUGUSTUS	CDS	103858698	103858803	1.0	-	0	ID=g3204.t2.CDS27;Parent=g3204.t2
HiC_scaffold_10	AUGUSTUS	CDS	103858698	103858803	1.0	-	0	ID=g3204.t3.CDS26;Parent=g3204.t3
HiC_scaffold_10	AUGUSTUS	CDS	103858698	103858803	1.0	-	0	ID=g3204.t4.CDS26;Parent=g3204.t4
HiC_scaffold_10	AUGUSTUS	intron	103858804	103859275	1.0	-	.	ID=g3204.t1.intron27;Parent=g3204.t1
HiC_scaffold_10	AUGUSTUS	intron	103858804	103859275	1.0	-	.	ID=g3204.t2.intron27;Parent=g3204.t2
HiC_scaffold_10	AUGUSTUS	intron	103858804	103859275	1.0	-	.	ID=g3204.t3.intron26;Parent=g3204.t3
HiC_scaffold_10	AUGUSTUS	intron	103858804	103859275	1.0	-	.	ID=g3204.t4.intron26;Parent=g3204.t4
HiC_scaffold_10	AUGUSTUS	exon	103859276	103859458	.	-	.	ID=g3204.t1.exon28;Parent=g3204.t1
HiC_scaffold_10	AUGUSTUS	exon	103859276	103859458	.	-	.	ID=g3204.t2.exon28;Parent=g3204.t2
HiC_scaffold_10	AUGUSTUS	exon	103859276	103859458	.	-	.	ID=g3204.t3.exon27;Parent=g3204.t3
HiC_scaffold_10	AUGUSTUS	exon	103859276	103859458	.	-	.	ID=g3204.t4.exon27;Parent=g3204.t4
HiC_scaffold_10	AUGUSTUS	CDS	103859276	103859458	1.0	-	0	ID=g3204.t1.CDS28;Parent=g3204.t1
HiC_scaffold_10	AUGUSTUS	CDS	103859276	103859458	1.0	-	0	ID=g3204.t2.CDS28;Parent=g3204.t2
HiC_scaffold_10	AUGUSTUS	CDS	103859276	103859458	1.0	-	0	ID=g3204.t3.CDS27;Parent=g3204.t3
HiC_scaffold_10	AUGUSTUS	CDS	103859276	103859458	1.0	-	0	ID=g3204.t4.CDS27;Parent=g3204.t4
HiC_scaffold_10	AUGUSTUS	intron	103859459	103859621	1.0	-	.	ID=g3204.t1.intron28;Parent=g3204.t1
HiC_scaffold_10	AUGUSTUS	intron	103859459	103859621	1.0	-	.	ID=g3204.t2.intron28;Parent=g3204.t2
HiC_scaffold_10	AUGUSTUS	intron	103859459	103859621	1.0	-	.	ID=g3204.t3.intron27;Parent=g3204.t3
HiC_scaffold_10	AUGUSTUS	intron	103859459	103859621	1.0	-	.	ID=g3204.t4.intron27;Parent=g3204.t4
HiC_scaffold_10	AUGUSTUS	exon	103859622	103859783	.	-	.	ID=g3204.t1.exon29;Parent=g3204.t1
HiC_scaffold_10	AUGUSTUS	exon	103859622	103859783	.	-	.	ID=g3204.t2.exon29;Parent=g3204.t2
HiC_scaffold_10	AUGUSTUS	exon	103859622	103859783	.	-	.	ID=g3204.t3.exon28;Parent=g3204.t3
HiC_scaffold_10	AUGUSTUS	exon	103859622	103859783	.	-	.	ID=g3204.t4.exon28;Parent=g3204.t4
HiC_scaffold_10	AUGUSTUS	CDS	103859622	103859783	1.0	-	0	ID=g3204.t1.CDS29;Parent=g3204.t1
HiC_scaffold_10	AUGUSTUS	CDS	103859622	103859783	1.0	-	0	ID=g3204.t2.CDS29;Parent=g3204.t2
HiC_scaffold_10	AUGUSTUS	CDS	103859622	103859783	1.0	-	0	ID=g3204.t3.CDS28;Parent=g3204.t3
HiC_scaffold_10	AUGUSTUS	CDS	103859622	103859783	1.0	-	0	ID=g3204.t4.CDS28;Parent=g3204.t4
HiC_scaffold_10	AUGUSTUS	intron	103859784	103860434	1.0	-	.	ID=g3204.t1.intron29;Parent=g3204.t1
HiC_scaffold_10	AUGUSTUS	intron	103859784	103860434	1.0	-	.	ID=g3204.t2.intron29;Parent=g3204.t2
HiC_scaffold_10	AUGUSTUS	intron	103859784	103860434	1.0	-	.	ID=g3204.t3.intron28;Parent=g3204.t3
HiC_scaffold_10	AUGUSTUS	intron	103859784	103860434	1.0	-	.	ID=g3204.t4.intron28;Parent=g3204.t4
HiC_scaffold_10	AUGUSTUS	exon	103860435	103860652	.	-	.	ID=g3204.t1.exon30;Parent=g3204.t1
HiC_scaffold_10	AUGUSTUS	exon	103860435	103860652	.	-	.	ID=g3204.t2.exon30;Parent=g3204.t2
HiC_scaffold_10	AUGUSTUS	exon	103860435	103860652	.	-	.	ID=g3204.t3.exon29;Parent=g3204.t3
HiC_scaffold_10	AUGUSTUS	exon	103860435	103860652	.	-	.	ID=g3204.t4.exon29;Parent=g3204.t4
HiC_scaffold_10	AUGUSTUS	CDS	103860435	103860652	1.0	-	2	ID=g3204.t1.CDS30;Parent=g3204.t1
HiC_scaffold_10	AUGUSTUS	CDS	103860435	103860652	1.0	-	2	ID=g3204.t2.CDS30;Parent=g3204.t2
HiC_scaffold_10	AUGUSTUS	CDS	103860435	103860652	1.0	-	2	ID=g3204.t3.CDS29;Parent=g3204.t3
HiC_scaffold_10	AUGUSTUS	CDS	103860435	103860652	1.0	-	2	ID=g3204.t4.CDS29;Parent=g3204.t4
HiC_scaffold_10	AUGUSTUS	intron	103860653	103860887	1.0	-	.	ID=g3204.t1.intron30;Parent=g3204.t1
HiC_scaffold_10	AUGUSTUS	intron	103860653	103860887	1.0	-	.	ID=g3204.t2.intron30;Parent=g3204.t2
HiC_scaffold_10	AUGUSTUS	intron	103860653	103860887	1.0	-	.	ID=g3204.t3.intron29;Parent=g3204.t3
HiC_scaffold_10	AUGUSTUS	intron	103860653	103860887	1.0	-	.	ID=g3204.t4.intron29;Parent=g3204.t4
HiC_scaffold_10	AUGUSTUS	exon	103860888	103860978	.	-	.	ID=g3204.t1.exon31;Parent=g3204.t1
HiC_scaffold_10	AUGUSTUS	exon	103860888	103860978	.	-	.	ID=g3204.t2.exon31;Parent=g3204.t2
HiC_scaffold_10	AUGUSTUS	exon	103860888	103860978	.	-	.	ID=g3204.t3.exon30;Parent=g3204.t3
HiC_scaffold_10	AUGUSTUS	exon	103860888	103860978	.	-	.	ID=g3204.t4.exon30;Parent=g3204.t4
HiC_scaffold_10	AUGUSTUS	CDS	103860888	103860978	1.0	-	0	ID=g3204.t1.CDS31;Parent=g3204.t1
HiC_scaffold_10	AUGUSTUS	CDS	103860888	103860978	1.0	-	0	ID=g3204.t2.CDS31;Parent=g3204.t2
HiC_scaffold_10	AUGUSTUS	CDS	103860888	103860978	1.0	-	0	ID=g3204.t3.CDS30;Parent=g3204.t3
HiC_scaffold_10	AUGUSTUS	CDS	103860888	103860978	1.0	-	0	ID=g3204.t4.CDS30;Parent=g3204.t4
HiC_scaffold_10	AUGUSTUS	intron	103860979	103862406	1.0	-	.	ID=g3204.t1.intron31;Parent=g3204.t1
HiC_scaffold_10	AUGUSTUS	intron	103860979	103862406	1.0	-	.	ID=g3204.t2.intron31;Parent=g3204.t2
HiC_scaffold_10	AUGUSTUS	intron	103860979	103862406	1.0	-	.	ID=g3204.t3.intron30;Parent=g3204.t3
HiC_scaffold_10	AUGUSTUS	intron	103860979	103862406	1.0	-	.	ID=g3204.t4.intron30;Parent=g3204.t4
HiC_scaffold_10	AUGUSTUS	exon	103862407	103862478	.	-	.	ID=g3204.t1.exon32;Parent=g3204.t1
HiC_scaffold_10	AUGUSTUS	exon	103862407	103862478	.	-	.	ID=g3204.t2.exon32;Parent=g3204.t2
HiC_scaffold_10	AUGUSTUS	exon	103862407	103862478	.	-	.	ID=g3204.t3.exon31;Parent=g3204.t3
HiC_scaffold_10	AUGUSTUS	exon	103862407	103862478	.	-	.	ID=g3204.t4.exon31;Parent=g3204.t4
HiC_scaffold_10	AUGUSTUS	CDS	103862407	103862478	0.99	-	0	ID=g3204.t2.CDS32;Parent=g3204.t2
HiC_scaffold_10	AUGUSTUS	CDS	103862407	103862478	0.99	-	0	ID=g3204.t3.CDS31;Parent=g3204.t3
HiC_scaffold_10	AUGUSTUS	CDS	103862407	103862478	1.0	-	0	ID=g3204.t1.CDS32;Parent=g3204.t1
HiC_scaffold_10	AUGUSTUS	CDS	103862407	103862478	1.0	-	0	ID=g3204.t4.CDS31;Parent=g3204.t4
HiC_scaffold_10	AUGUSTUS	intron	103862479	103862567	0.79	-	.	ID=g3204.t4.intron31;Parent=g3204.t4
HiC_scaffold_10	AUGUSTUS	intron	103862479	103862567	0.8	-	.	ID=g3204.t3.intron31;Parent=g3204.t3
HiC_scaffold_10	AUGUSTUS	intron	103862479	103862567	0.82	-	.	ID=g3204.t2.intron32;Parent=g3204.t2
HiC_scaffold_10	AUGUSTUS	intron	103862479	103862567	0.87	-	.	ID=g3204.t1.intron32;Parent=g3204.t1
HiC_scaffold_10	AUGUSTUS	exon	103862568	103862591	.	-	.	ID=g3204.t1.exon33;Parent=g3204.t1
HiC_scaffold_10	AUGUSTUS	exon	103862568	103862591	.	-	.	ID=g3204.t2.exon33;Parent=g3204.t2
HiC_scaffold_10	AUGUSTUS	exon	103862568	103862591	.	-	.	ID=g3204.t3.exon32;Parent=g3204.t3
HiC_scaffold_10	AUGUSTUS	exon	103862568	103862591	.	-	.	ID=g3204.t4.exon32;Parent=g3204.t4
HiC_scaffold_10	AUGUSTUS	CDS	103862568	103862591	0.79	-	0	ID=g3204.t4.CDS32;Parent=g3204.t4
HiC_scaffold_10	AUGUSTUS	CDS	103862568	103862591	0.8	-	0	ID=g3204.t3.CDS32;Parent=g3204.t3
HiC_scaffold_10	AUGUSTUS	CDS	103862568	103862591	0.82	-	0	ID=g3204.t2.CDS33;Parent=g3204.t2
HiC_scaffold_10	AUGUSTUS	CDS	103862568	103862591	0.87	-	0	ID=g3204.t1.CDS33;Parent=g3204.t1
HiC_scaffold_10	AUGUSTUS	start_codon	103862589	103862591	.	-	0	ID=g3204.t1.start1;Parent=g3204.t1
HiC_scaffold_10	AUGUSTUS	start_codon	103862589	103862591	.	-	0	ID=g3204.t2.start1;Parent=g3204.t2
HiC_scaffold_10	AUGUSTUS	start_codon	103862589	103862591	.	-	0	ID=g3204.t3.start1;Parent=g3204.t3
HiC_scaffold_10	AUGUSTUS	start_codon	103862589	103862591	.	-	0	ID=g3204.t4.start1;Parent=g3204.t4
HiC_scaffold_10	AUGUSTUS	stop_codon	103862930	103862932	.	-	0	ID=g3205.t1.stop1;Parent=g3205.t1
HiC_scaffold_10	AUGUSTUS	exon	103862930	103862994	.	-	.	ID=g3205.t1.exon1;Parent=g3205.t1
HiC_scaffold_10	AUGUSTUS	CDS	103862930	103862994	0.5	-	2	ID=g3205.t1.CDS1;Parent=g3205.t1
HiC_scaffold_10	AUGUSTUS	gene	103862930	103869661	.	-	.	ID=g3205
HiC_scaffold_10	AUGUSTUS	mRNA	103862930	103869661	0.5	-	.	ID=g3205.t1;Parent=g3205
HiC_scaffold_10	AUGUSTUS	intron	103862995	103865613	0.66	-	.	ID=g3205.t1.intron1;Parent=g3205.t1
HiC_scaffold_10	AUGUSTUS	exon	103865614	103865702	.	-	.	ID=g3205.t1.exon2;Parent=g3205.t1
HiC_scaffold_10	AUGUSTUS	CDS	103865614	103865702	0.5	-	1	ID=g3205.t1.CDS2;Parent=g3205.t1
HiC_scaffold_10	AUGUSTUS	intron	103865703	103869599	0.66	-	.	ID=g3205.t1.intron2;Parent=g3205.t1
HiC_scaffold_10	AUGUSTUS	exon	103869600	103869661	.	-	.	ID=g3205.t1.exon3;Parent=g3205.t1
HiC_scaffold_10	AUGUSTUS	CDS	103869600	103869661	0.5	-	0	ID=g3205.t1.CDS3;Parent=g3205.t1
HiC_scaffold_10	AUGUSTUS	start_codon	103869659	103869661	.	-	0	ID=g3205.t1.start1;Parent=g3205.t1
HiC_scaffold_10	gmst	stop_codon	103885419	103885421	21.047773	-	0	ID=g3206.t1.stop1;Parent=g3206.t1
HiC_scaffold_10	gmst	CDS	103885419	103885671	21.047773	-	1	ID=g3206.t1.CDS1;Parent=g3206.t1
HiC_scaffold_10	gmst	exon	103885419	103885671	21.047773	-	1	ID=g3206.t1.exon1;Parent=g3206.t1
HiC_scaffold_10	gmst	gene	103885419	103886067	.	-	.	ID=g3206
HiC_scaffold_10	gmst	mRNA	103885419	103886067	.	-	.	ID=g3206.t1;Parent=g3206
HiC_scaffold_10	gmst	intron	103885672	103885972	21.047773	-	0	ID=g3206.t1.intron1;Parent=g3206.t1
HiC_scaffold_10	gmst	CDS	103885973	103886067	21.047773	-	0	ID=g3206.t1.CDS2;Parent=g3206.t1
HiC_scaffold_10	gmst	exon	103885973	103886067	21.047773	-	0	ID=g3206.t1.exon2;Parent=g3206.t1
HiC_scaffold_10	gmst	start_codon	103886065	103886067	21.047773	-	0	ID=g3206.t1.start1;Parent=g3206.t1
HiC_scaffold_10	AUGUSTUS	start_codon	103910073	103910075	.	+	0	ID=g3207.t1.start1;Parent=g3207.t1
HiC_scaffold_10	AUGUSTUS	exon	103910073	103910088	.	+	.	ID=g3207.t1.exon1;Parent=g3207.t1
HiC_scaffold_10	AUGUSTUS	CDS	103910073	103910088	1.0	+	0	ID=g3207.t1.CDS1;Parent=g3207.t1
HiC_scaffold_10	AUGUSTUS	gene	103910073	103932416	.	+	.	ID=g3207
HiC_scaffold_10	AUGUSTUS	mRNA	103910073	103932416	1.0	+	.	ID=g3207.t1;Parent=g3207;em_target=9707.XP_004413627.1;em_score=560.5;em_evalue=1.7e-171;em_tcov=.;em_OGs=2CQRX@1|root,2R5JD@2759|Eukaryota,39EQ4@33154|Opisthokonta,3B9KA@33208|Metazoa,3CW7V@33213|Bilateria,4840N@7711|Chordata,48WCX@7742|Vertebrata,3JA8R@40674|Mammalia,3ESIU@33554|Carnivora;em_COG_cat=K;em_desc=factor 1;em_max_annot_lvl=33208|Metazoa;em_Preferred_name=POU2AF1;em_PFAMs=PD-C2-AF1;em_GOs=GO:0000976,GO:0000977,GO:0000978,GO:0000979,GO:0000987,GO:0001012,GO:0001046,GO:0001047,GO:0001067,GO:0002376,GO:0003674,GO:0003676,GO:0003677,GO:0003690,GO:0003712,GO:0003713,GO:0005488,GO:0005575,GO:0005622,GO:0005623,GO:0005634,GO:0005667,GO:0006139,GO:0006351,GO:0006355,GO:0006357,GO:0006366,GO:0006725,GO:0006807,GO:0006955,GO:0006959,GO:0008150,GO:0008152,GO:0009058,GO:0009059,GO:0009889,GO:0009891,GO:0009893,GO:0009987,GO:0010467,GO:0010468,GO:0010556,GO:0010557,GO:0010604,GO:0010628,GO:0016070,GO:0018130,GO:0019219,GO:0019222,GO:0019438,GO:0031323,GO:0031325,GO:0031326,GO:0031328,GO:0032774,GO:0032991,GO:0034641,GO:0034645,GO:0034654,GO:0043170,GO:0043226,GO:0043227,GO:0043229,GO:0043231,GO:0043565,GO:0044212,GO:0044237,GO:0044238,GO:0044249,GO:0044260,GO:0044271,GO:0044422,GO:0044424,GO:0044428,GO:0044446,GO:0044464,GO:0044798,GO:0045893,GO:0045935,GO:0045944,GO:0046483,GO:0048518,GO:0048522,GO:0050789,GO:0050794,GO:0050896,GO:0051171,GO:0051173,GO:0051252,GO:0051254,GO:0060255,GO:0065007,GO:0071704,GO:0080090,GO:0090304,GO:0090575,GO:0097159,GO:0097659,GO:0140110,GO:1901360,GO:1901362,GO:1901363,GO:1901576,GO:1902680,GO:1903506,GO:1903508,GO:1990837,GO:2000112,GO:2001141
HiC_scaffold_10	AUGUSTUS	intron	103910089	103928025	1.0	+	.	ID=g3207.t1.intron1;Parent=g3207.t1
HiC_scaffold_10	AUGUSTUS	exon	103928026	103928156	.	+	.	ID=g3207.t1.exon2;Parent=g3207.t1
HiC_scaffold_10	AUGUSTUS	CDS	103928026	103928156	1.0	+	2	ID=g3207.t1.CDS2;Parent=g3207.t1
HiC_scaffold_10	AUGUSTUS	intron	103928157	103928583	1.0	+	.	ID=g3207.t1.intron2;Parent=g3207.t1
HiC_scaffold_10	AUGUSTUS	exon	103928584	103928626	.	+	.	ID=g3207.t1.exon3;Parent=g3207.t1
HiC_scaffold_10	AUGUSTUS	CDS	103928584	103928626	1.0	+	0	ID=g3207.t1.CDS3;Parent=g3207.t1
HiC_scaffold_10	AUGUSTUS	intron	103928627	103928709	1.0	+	.	ID=g3207.t1.intron3;Parent=g3207.t1
HiC_scaffold_10	AUGUSTUS	exon	103928710	103928975	.	+	.	ID=g3207.t1.exon4;Parent=g3207.t1
HiC_scaffold_10	AUGUSTUS	CDS	103928710	103928975	1.0	+	2	ID=g3207.t1.CDS4;Parent=g3207.t1
HiC_scaffold_10	AUGUSTUS	intron	103928976	103932101	1.0	+	.	ID=g3207.t1.intron4;Parent=g3207.t1
HiC_scaffold_10	AUGUSTUS	exon	103932102	103932416	.	+	.	ID=g3207.t1.exon5;Parent=g3207.t1
HiC_scaffold_10	AUGUSTUS	CDS	103932102	103932416	1.0	+	0	ID=g3207.t1.CDS5;Parent=g3207.t1
HiC_scaffold_10	AUGUSTUS	stop_codon	103932414	103932416	.	+	0	ID=g3207.t1.stop1;Parent=g3207.t1
HiC_scaffold_10	gmst	stop_codon	103985552	103985554	49.708378	-	0	ID=g3208.t1.stop1;Parent=g3208.t1
HiC_scaffold_10	gmst	CDS	103985552	103985953	49.708378	-	0	ID=g3208.t1.CDS1;Parent=g3208.t1
HiC_scaffold_10	gmst	exon	103985552	103985953	49.708378	-	0	ID=g3208.t1.exon1;Parent=g3208.t1
HiC_scaffold_10	gmst	gene	103985552	104017866	.	-	.	ID=g3208
HiC_scaffold_10	gmst	mRNA	103985552	104017866	.	-	.	ID=g3208.t1;Parent=g3208;em_target=9668.ENSMPUP00000003339;em_score=643.5;em_evalue=2.7e-196;em_tcov=.;em_OGs=2954Y@1|root,2RC2Q@2759|Eukaryota,39TFS@33154|Opisthokonta,3BJNW@33208|Metazoa,3CTT0@33213|Bilateria,487TG@7711|Chordata,48XBR@7742|Vertebrata,3J6XV@40674|Mammalia,3EUMW@33554|Carnivora;em_COG_cat=S;em_desc=Chromosome 11 open reading frame 53;em_max_annot_lvl=33208|Metazoa;em_Preferred_name=C11orf53;em_PFAMs=PD-C2-AF1
HiC_scaffold_10	gmst	intron	103985954	103987188	49.708378	-	0	ID=g3208.t1.intron1;Parent=g3208.t1
HiC_scaffold_10	gmst	CDS	103987189	103987493	49.708378	-	2	ID=g3208.t1.CDS2;Parent=g3208.t1
HiC_scaffold_10	gmst	exon	103987189	103987493	49.708378	-	2	ID=g3208.t1.exon2;Parent=g3208.t1
HiC_scaffold_10	gmst	intron	103987494	103989950	49.708378	-	0	ID=g3208.t1.intron2;Parent=g3208.t1
HiC_scaffold_10	gmst	CDS	103989951	103989993	49.708378	-	0	ID=g3208.t1.CDS3;Parent=g3208.t1
HiC_scaffold_10	gmst	exon	103989951	103989993	49.708378	-	0	ID=g3208.t1.exon3;Parent=g3208.t1
HiC_scaffold_10	gmst	intron	103989994	104008129	49.708378	-	0	ID=g3208.t1.intron3;Parent=g3208.t1
HiC_scaffold_10	gmst	CDS	104008130	104008239	49.708378	-	2	ID=g3208.t1.CDS4;Parent=g3208.t1
HiC_scaffold_10	gmst	exon	104008130	104008239	49.708378	-	2	ID=g3208.t1.exon4;Parent=g3208.t1
HiC_scaffold_10	gmst	intron	104008240	104017856	49.708378	-	0	ID=g3208.t1.intron4;Parent=g3208.t1
HiC_scaffold_10	gmst	CDS	104017857	104017866	49.708378	-	0	ID=g3208.t1.CDS5;Parent=g3208.t1
HiC_scaffold_10	gmst	exon	104017857	104017866	49.708378	-	0	ID=g3208.t1.exon5;Parent=g3208.t1
HiC_scaffold_10	gmst	start_codon	104017864	104017866	49.708378	-	0	ID=g3208.t1.start1;Parent=g3208.t1
HiC_scaffold_10	AUGUSTUS	start_codon	104472013	104472015	.	+	0	ID=g3209.t1.start1;Parent=g3209.t1
HiC_scaffold_10	AUGUSTUS	exon	104472013	104472117	.	+	.	ID=g3209.t1.exon1;Parent=g3209.t1
HiC_scaffold_10	AUGUSTUS	CDS	104472013	104472117	1.0	+	0	ID=g3209.t1.CDS1;Parent=g3209.t1
HiC_scaffold_10	AUGUSTUS	gene	104472013	104591236	.	+	.	ID=g3209
HiC_scaffold_10	AUGUSTUS	mRNA	104472013	104591236	0.99	+	.	ID=g3209.t1;Parent=g3209;em_target=9668.ENSMPUP00000003318;em_score=2666.1;em_evalue=0.0;em_tcov=.;em_OGs=KOG4724@1|root,KOG4724@2759|Eukaryota,38GPD@33154|Opisthokonta,3BE3F@33208|Metazoa,3CZXX@33213|Bilateria,482KC@7711|Chordata,491VN@7742|Vertebrata,3JEKF@40674|Mammalia,3EI01@33554|Carnivora;em_COG_cat=T;em_desc=Rho GTPase activating protein 20;em_max_annot_lvl=33208|Metazoa;em_Preferred_name=ARHGAP20;em_KEGG_ko=ko:K20641;em_BRITE=ko00000,ko04131;em_PFAMs=RA,RhoGAP;em_GOs=GO:0003674,GO:0005096,GO:0005488,GO:0005515,GO:0005575,GO:0005622,GO:0005623,GO:0005737,GO:0005829,GO:0008047,GO:0008150,GO:0009966,GO:0010646,GO:0017016,GO:0017048,GO:0019899,GO:0023051,GO:0030234,GO:0030695,GO:0031267,GO:0035023,GO:0043085,GO:0043087,GO:0043547,GO:0044093,GO:0044424,GO:0044444,GO:0044464,GO:0046578,GO:0048583,GO:0050789,GO:0050790,GO:0050794,GO:0051020,GO:0051056,GO:0051336,GO:0051345,GO:0060589,GO:0065007,GO:0065009,GO:0098772,GO:1902531
HiC_scaffold_10	AUGUSTUS	intron	104472118	104490706	1.0	+	.	ID=g3209.t1.intron1;Parent=g3209.t1
HiC_scaffold_10	AUGUSTUS	exon	104490707	104490789	.	+	.	ID=g3209.t1.exon2;Parent=g3209.t1
HiC_scaffold_10	AUGUSTUS	CDS	104490707	104490789	1.0	+	0	ID=g3209.t1.CDS2;Parent=g3209.t1
HiC_scaffold_10	AUGUSTUS	intron	104490790	104546038	1.0	+	.	ID=g3209.t1.intron2;Parent=g3209.t1
HiC_scaffold_10	AUGUSTUS	exon	104546039	104546203	.	+	.	ID=g3209.t1.exon3;Parent=g3209.t1
HiC_scaffold_10	AUGUSTUS	CDS	104546039	104546203	1.0	+	1	ID=g3209.t1.CDS3;Parent=g3209.t1
HiC_scaffold_10	AUGUSTUS	intron	104546204	104552194	1.0	+	.	ID=g3209.t1.intron3;Parent=g3209.t1
HiC_scaffold_10	AUGUSTUS	exon	104552195	104552344	.	+	.	ID=g3209.t1.exon4;Parent=g3209.t1
HiC_scaffold_10	AUGUSTUS	CDS	104552195	104552344	1.0	+	1	ID=g3209.t1.CDS4;Parent=g3209.t1
HiC_scaffold_10	AUGUSTUS	intron	104552345	104558148	1.0	+	.	ID=g3209.t1.intron4;Parent=g3209.t1
HiC_scaffold_10	AUGUSTUS	exon	104558149	104558190	.	+	.	ID=g3209.t1.exon5;Parent=g3209.t1
HiC_scaffold_10	AUGUSTUS	CDS	104558149	104558190	1.0	+	1	ID=g3209.t1.CDS5;Parent=g3209.t1
HiC_scaffold_10	AUGUSTUS	intron	104558191	104559069	1.0	+	.	ID=g3209.t1.intron5;Parent=g3209.t1
HiC_scaffold_10	AUGUSTUS	exon	104559070	104559154	.	+	.	ID=g3209.t1.exon6;Parent=g3209.t1
HiC_scaffold_10	AUGUSTUS	CDS	104559070	104559154	1.0	+	1	ID=g3209.t1.CDS6;Parent=g3209.t1
HiC_scaffold_10	AUGUSTUS	intron	104559155	104562035	1.0	+	.	ID=g3209.t1.intron6;Parent=g3209.t1
HiC_scaffold_10	AUGUSTUS	exon	104562036	104562113	.	+	.	ID=g3209.t1.exon7;Parent=g3209.t1
HiC_scaffold_10	AUGUSTUS	CDS	104562036	104562113	1.0	+	0	ID=g3209.t1.CDS7;Parent=g3209.t1
HiC_scaffold_10	AUGUSTUS	intron	104562114	104564437	1.0	+	.	ID=g3209.t1.intron7;Parent=g3209.t1
HiC_scaffold_10	AUGUSTUS	exon	104564438	104564504	.	+	.	ID=g3209.t1.exon8;Parent=g3209.t1
HiC_scaffold_10	AUGUSTUS	CDS	104564438	104564504	1.0	+	0	ID=g3209.t1.CDS8;Parent=g3209.t1
HiC_scaffold_10	AUGUSTUS	intron	104564505	104566746	1.0	+	.	ID=g3209.t1.intron8;Parent=g3209.t1
HiC_scaffold_10	AUGUSTUS	exon	104566747	104566935	.	+	.	ID=g3209.t1.exon9;Parent=g3209.t1
HiC_scaffold_10	AUGUSTUS	CDS	104566747	104566935	1.0	+	2	ID=g3209.t1.CDS9;Parent=g3209.t1
HiC_scaffold_10	AUGUSTUS	intron	104566936	104579037	1.0	+	.	ID=g3209.t1.intron9;Parent=g3209.t1
HiC_scaffold_10	AUGUSTUS	exon	104579038	104579216	.	+	.	ID=g3209.t1.exon10;Parent=g3209.t1
HiC_scaffold_10	AUGUSTUS	CDS	104579038	104579216	1.0	+	2	ID=g3209.t1.CDS10;Parent=g3209.t1
HiC_scaffold_10	AUGUSTUS	intron	104579217	104580571	1.0	+	.	ID=g3209.t1.intron10;Parent=g3209.t1
HiC_scaffold_10	AUGUSTUS	exon	104580572	104580733	.	+	.	ID=g3209.t1.exon11;Parent=g3209.t1
HiC_scaffold_10	AUGUSTUS	CDS	104580572	104580733	1.0	+	0	ID=g3209.t1.CDS11;Parent=g3209.t1
HiC_scaffold_10	AUGUSTUS	intron	104580734	104584334	1.0	+	.	ID=g3209.t1.intron11;Parent=g3209.t1
HiC_scaffold_10	AUGUSTUS	exon	104584335	104584444	.	+	.	ID=g3209.t1.exon12;Parent=g3209.t1
HiC_scaffold_10	AUGUSTUS	CDS	104584335	104584444	1.0	+	0	ID=g3209.t1.CDS12;Parent=g3209.t1
HiC_scaffold_10	AUGUSTUS	intron	104584445	104586636	1.0	+	.	ID=g3209.t1.intron12;Parent=g3209.t1
HiC_scaffold_10	AUGUSTUS	exon	104586637	104586826	.	+	.	ID=g3209.t1.exon13;Parent=g3209.t1
HiC_scaffold_10	AUGUSTUS	CDS	104586637	104586826	1.0	+	1	ID=g3209.t1.CDS13;Parent=g3209.t1
HiC_scaffold_10	AUGUSTUS	intron	104586827	104588173	1.0	+	.	ID=g3209.t1.intron13;Parent=g3209.t1
HiC_scaffold_10	AUGUSTUS	exon	104588174	104588288	.	+	.	ID=g3209.t1.exon14;Parent=g3209.t1
HiC_scaffold_10	AUGUSTUS	CDS	104588174	104588288	1.0	+	0	ID=g3209.t1.CDS14;Parent=g3209.t1
HiC_scaffold_10	AUGUSTUS	intron	104588289	104589380	1.0	+	.	ID=g3209.t1.intron14;Parent=g3209.t1
HiC_scaffold_10	AUGUSTUS	exon	104589381	104591236	.	+	.	ID=g3209.t1.exon15;Parent=g3209.t1
HiC_scaffold_10	AUGUSTUS	CDS	104589381	104591236	0.99	+	2	ID=g3209.t1.CDS15;Parent=g3209.t1
HiC_scaffold_10	AUGUSTUS	stop_codon	104591234	104591236	.	+	0	ID=g3209.t1.stop1;Parent=g3209.t1
HiC_scaffold_10	AUGUSTUS	stop_codon	104672144	104672146	.	-	0	ID=g3210.t1.stop1;Parent=g3210.t1
HiC_scaffold_10	AUGUSTUS	exon	104672144	104672258	.	-	.	ID=g3210.t1.exon1;Parent=g3210.t1
HiC_scaffold_10	AUGUSTUS	CDS	104672144	104672258	1.0	-	1	ID=g3210.t1.CDS1;Parent=g3210.t1
HiC_scaffold_10	AUGUSTUS	gene	104672144	104701506	.	-	.	ID=g3210
HiC_scaffold_10	AUGUSTUS	mRNA	104672144	104701506	1.0	-	.	ID=g3210.t1;Parent=g3210;em_target=9707.XP_004401125.1;em_score=364.8;em_evalue=2.4e-112;em_tcov=.;em_OGs=COG0633@1|root,KOG3309@2759|Eukaryota,3A6C7@33154|Opisthokonta,3BTDQ@33208|Metazoa,3D7H1@33213|Bilateria,48BM9@7711|Chordata,499FR@7742|Vertebrata,3JAN5@40674|Mammalia,3EV8F@33554|Carnivora;em_COG_cat=C;em_desc=Ferredoxin 1;em_max_annot_lvl=33208|Metazoa;em_Preferred_name=FDX1;em_KEGG_ko=ko:K22070;em_BRITE=ko00000,ko03029;em_PFAMs=Fer2;em_GOs=GO:0003674,GO:0003824,GO:0005488,GO:0005506,GO:0005515,GO:0005575,GO:0005622,GO:0005623,GO:0005737,GO:0005739,GO:0005740,GO:0005743,GO:0005759,GO:0006066,GO:0006091,GO:0006139,GO:0006629,GO:0006694,GO:0006700,GO:0006725,GO:0006732,GO:0006733,GO:0006739,GO:0006753,GO:0006793,GO:0006796,GO:0006807,GO:0007275,GO:0007553,GO:0007554,GO:0008022,GO:0008150,GO:0008152,GO:0008202,GO:0008203,GO:0008207,GO:0008610,GO:0009055,GO:0009058,GO:0009117,GO:0009719,GO:0009725,GO:0009889,GO:0009891,GO:0009893,GO:0009987,GO:0010033,GO:0010243,GO:0010565,GO:0010566,GO:0010817,GO:0010893,GO:0014070,GO:0014074,GO:0016020,GO:0016125,GO:0016491,GO:0019216,GO:0019218,GO:0019222,GO:0019362,GO:0019637,GO:0019866,GO:0019899,GO:0022900,GO:0030061,GO:0030325,GO:0031090,GO:0031323,GO:0031325,GO:0031326,GO:0031328,GO:0031966,GO:0031967,GO:0031974,GO:0031975,GO:0032350,GO:0032352,GO:0032501,GO:0032502,GO:0032870,GO:0033993,GO:0034641,GO:0034698,GO:0034754,GO:0035270,GO:0035690,GO:0042221,GO:0042445,GO:0042446,GO:0042493,GO:0042802,GO:0042803,GO:0043085,GO:0043167,GO:0043169,GO:0043226,GO:0043227,GO:0043229,GO:0043231,GO:0043233,GO:0044093,GO:0044237,GO:0044238,GO:0044249,GO:0044281,GO:0044320,GO:0044321,GO:0044422,GO:0044424,GO:0044425,GO:0044429,GO:0044444,GO:0044446,GO:0044455,GO:0044464,GO:0045834,GO:0045940,GO:0045966,GO:0045998,GO:0046483,GO:0046496,GO:0046677,GO:0046683,GO:0046872,GO:0046885,GO:0046886,GO:0046889,GO:0046890,GO:0046914,GO:0046983,GO:0048037,GO:0048513,GO:0048518,GO:0048522,GO:0048580,GO:0048582,GO:0048731,GO:0048732,GO:0048856,GO:0050789,GO:0050790,GO:0050793,GO:0050794,GO:0050810,GO:0050896,GO:0051094,GO:0051186,GO:0051239,GO:0051240,GO:0051341,GO:0051353,GO:0051536,GO:0051537,GO:0051540,GO:0051591,GO:0051716,GO:0055086,GO:0055114,GO:0061478,GO:0062012,GO:0062013,GO:0065007,GO:0065008,GO:0065009,GO:0070013,GO:0070887,GO:0070995,GO:0071236,GO:0071310,GO:0071320,GO:0071396,GO:0071407,GO:0071417,GO:0071495,GO:0071704,GO:0071867,GO:0071868,GO:0071869,GO:0071870,GO:0071871,GO:0071872,GO:0072524,GO:0080090,GO:0090030,GO:0090031,GO:0097305,GO:0097306,GO:1901360,GO:1901362,GO:1901564,GO:1901576,GO:1901615,GO:1901654,GO:1901655,GO:1901698,GO:1901699,GO:1901700,GO:1901701,GO:1902652,GO:1904321,GO:1904322,GO:2000026
HiC_scaffold_10	AUGUSTUS	intron	104672259	104676518	1.0	-	.	ID=g3210.t1.intron1;Parent=g3210.t1
HiC_scaffold_10	AUGUSTUS	exon	104676519	104676648	.	-	.	ID=g3210.t1.exon2;Parent=g3210.t1
HiC_scaffold_10	AUGUSTUS	CDS	104676519	104676648	1.0	-	2	ID=g3210.t1.CDS2;Parent=g3210.t1
HiC_scaffold_10	AUGUSTUS	intron	104676649	104696427	1.0	-	.	ID=g3210.t1.intron2;Parent=g3210.t1
HiC_scaffold_10	AUGUSTUS	exon	104696428	104696552	.	-	.	ID=g3210.t1.exon3;Parent=g3210.t1
HiC_scaffold_10	AUGUSTUS	CDS	104696428	104696552	1.0	-	1	ID=g3210.t1.CDS3;Parent=g3210.t1
HiC_scaffold_10	AUGUSTUS	intron	104696553	104701339	1.0	-	.	ID=g3210.t1.intron3;Parent=g3210.t1
HiC_scaffold_10	AUGUSTUS	exon	104701340	104701506	.	-	.	ID=g3210.t1.exon4;Parent=g3210.t1
HiC_scaffold_10	AUGUSTUS	CDS	104701340	104701506	1.0	-	0	ID=g3210.t1.CDS4;Parent=g3210.t1
HiC_scaffold_10	AUGUSTUS	start_codon	104701504	104701506	.	-	0	ID=g3210.t1.start1;Parent=g3210.t1
HiC_scaffold_10	AUGUSTUS	start_codon	104793396	104793398	.	+	0	ID=g3211.t1.start1;Parent=g3211.t1
HiC_scaffold_10	AUGUSTUS	exon	104793396	104793407	.	+	.	ID=g3211.t1.exon1;Parent=g3211.t1
HiC_scaffold_10	AUGUSTUS	CDS	104793396	104793407	1.0	+	0	ID=g3211.t1.CDS1;Parent=g3211.t1
HiC_scaffold_10	AUGUSTUS	gene	104793396	104862270	.	+	.	ID=g3211
HiC_scaffold_10	AUGUSTUS	mRNA	104793396	104862270	1.0	+	.	ID=g3211.t1;Parent=g3211;em_target=9668.ENSMPUP00000003302;em_score=1319.4;em_evalue=0.0;em_tcov=.;em_OGs=KOG3529@1|root,KOG3529@2759|Eukaryota,38CYB@33154|Opisthokonta,3BB9D@33208|Metazoa,3CSFA@33213|Bilateria,486XW@7711|Chordata,48V0I@7742|Vertebrata,3J8H1@40674|Mammalia,3EPXZ@33554|Carnivora;em_COG_cat=S;em_desc=Ezrin/radixin/moesin family;em_max_annot_lvl=33208|Metazoa;em_Preferred_name=RDX;em_KEGG_ko=ko:K05762,ko:K05763;em_KEGG_Pathway=ko04530,ko04670,ko04810,ko05162,ko05205,ko05206,map04530,map04670,map04810,map05162,map05205,map05206;em_BRITE=ko00000,ko00001,ko04147,ko04812;em_PFAMs=ERM,FERM_C,FERM_M,FERM_N;em_GOs=GO:0000003,GO:0000226,GO:0000578,GO:0000785,GO:0000902,GO:0000904,GO:0001654,GO:0001726,GO:0001745,GO:0001751,GO:0001754,GO:0001885,GO:0002009,GO:0002064,GO:0002119,GO:0002164,GO:0002165,GO:0002168,GO:0003002,GO:0003006,GO:0003158,GO:0003674,GO:0003779,GO:0005198,GO:0005488,GO:0005515,GO:0005543,GO:0005546,GO:0005575,GO:0005622,GO:0005623,GO:0005634,GO:0005694,GO:0005700,GO:0005703,GO:0005737,GO:0005819,GO:0005829,GO:0005856,GO:0005886,GO:0005902,GO:0005911,GO:0005912,GO:0005913,GO:0005938,GO:0006403,GO:0006405,GO:0006810,GO:0006913,GO:0006928,GO:0006935,GO:0006996,GO:0007010,GO:0007015,GO:0007017,GO:0007028,GO:0007088,GO:0007154,GO:0007162,GO:0007163,GO:0007165,GO:0007275,GO:0007276,GO:0007281,GO:0007292,GO:0007308,GO:0007309,GO:0007314,GO:0007315,GO:0007318,GO:0007346,GO:0007350,GO:0007351,GO:0007368,GO:0007389,GO:0007399,GO:0007409,GO:0007411,GO:0007423,GO:0007424,GO:0007444,GO:0007552,GO:0007560,GO:0007610,GO:0007617,GO:0007618,GO:0007619,GO:0008017,GO:0008049,GO:0008064,GO:0008092,GO:0008104,GO:0008150,GO:0008284,GO:0008289,GO:0008358,GO:0008360,GO:0008361,GO:0008595,GO:0009605,GO:0009653,GO:0009719,GO:0009725,GO:0009790,GO:0009791,GO:0009798,GO:0009799,GO:0009855,GO:0009880,GO:0009886,GO:0009887,GO:0009888,GO:0009893,GO:0009894,GO:0009896,GO:0009948,GO:0009952,GO:0009966,GO:0009987,GO:0009994,GO:0010033,GO:0010468,GO:0010564,GO:0010604,GO:0010628,GO:0010638,GO:0010639,GO:0010646,GO:0010737,GO:0015629,GO:0015630,GO:0015631,GO:0015931,GO:0016020,GO:0016043,GO:0016057,GO:0016324,GO:0016335,GO:0016336,GO:0016545,GO:0019098,GO:0019222,GO:0019899,GO:0019904,GO:0019953,GO:0021700,GO:0022008,GO:0022407,GO:0022408,GO:0022412,GO:0022414,GO:0022603,GO:0022604,GO:0022607,GO:0023051,GO:0023052,GO:0030027,GO:0030029,GO:0030030,GO:0030031,GO:0030033,GO:0030036,GO:0030054,GO:0030100,GO:0030154,GO:0030155,GO:0030175,GO:0030182,GO:0030315,GO:0030334,GO:0030335,GO:0030496,GO:0030832,GO:0030833,GO:0030834,GO:0030835,GO:0030837,GO:0030855,GO:0030863,GO:0030864,GO:0030865,GO:0030866,GO:0031122,GO:0031175,GO:0031252,GO:0031323,GO:0031325,GO:0031329,GO:0031331,GO:0031333,GO:0031344,GO:0031974,GO:0032153,GO:0032154,GO:0032155,GO:0032231,GO:0032268,GO:0032270,GO:0032271,GO:0032272,GO:0032386,GO:0032388,GO:0032420,GO:0032421,GO:0032487,GO:0032501,GO:0032502,GO:0032504,GO:0032528,GO:0032535,GO:0032870,GO:0032879,GO:0032880,GO:0032886,GO:0032887,GO:0032888,GO:0032956,GO:0032970,GO:0032989,GO:0032990,GO:0032991,GO:0033036,GO:0033043,GO:0033044,GO:0033045,GO:0033047,GO:0034110,GO:0034111,GO:0034260,GO:0034453,GO:0034613,GO:0035003,GO:0035088,GO:0035091,GO:0035148,GO:0035149,GO:0035152,GO:0035239,GO:0035282,GO:0035295,GO:0035327,GO:0035556,GO:0040011,GO:0040012,GO:0040017,GO:0042051,GO:0042052,GO:0042127,GO:0042176,GO:0042221,GO:0042330,GO:0042383,GO:0042391,GO:0042461,GO:0042462,GO:0042802,GO:0042803,GO:0042995,GO:0043005,GO:0043086,GO:0043087,GO:0043167,GO:0043168,GO:0043209,GO:0043226,GO:0043227,GO:0043228,GO:0043229,GO:0043231,GO:0043232,GO:0043242,GO:0043244,GO:0043254,GO:0043296,GO:0043622,GO:0044085,GO:0044087,GO:0044091,GO:0044092,GO:0044422,GO:0044424,GO:0044425,GO:0044427,GO:0044430,GO:0044444,GO:0044446,GO:0044448,GO:0044459,GO:0044464,GO:0044703,GO:0045176,GO:0045177,GO:0045179,GO:0045184,GO:0045197,GO:0045313,GO:0045433,GO:0045446,GO:0045732,GO:0045787,GO:0045792,GO:0045807,GO:0045840,GO:0045931,GO:0046530,GO:0046578,GO:0046907,GO:0046983,GO:0048065,GO:0048468,GO:0048469,GO:0048477,GO:0048513,GO:0048518,GO:0048519,GO:0048522,GO:0048523,GO:0048563,GO:0048569,GO:0048583,GO:0048592,GO:0048599,GO:0048609,GO:0048646,GO:0048666,GO:0048667,GO:0048699,GO:0048707,GO:0048729,GO:0048731,GO:0048749,GO:0048812,GO:0048856,GO:0048858,GO:0048869,GO:0050657,GO:0050658,GO:0050789,GO:0050790,GO:0050793,GO:0050794,GO:0050896,GO:0051016,GO:0051018,GO:0051049,GO:0051050,GO:0051056,GO:0051117,GO:0051128,GO:0051129,GO:0051130,GO:0051168,GO:0051169,GO:0051171,GO:0051173,GO:0051179,GO:0051233,GO:0051234,GO:0051236,GO:0051246,GO:0051247,GO:0051270,GO:0051272,GO:0051286,GO:0051336,GO:0051346,GO:0051493,GO:0051494,GO:0051495,GO:0051641,GO:0051649,GO:0051693,GO:0051704,GO:0051716,GO:0051726,GO:0051783,GO:0051785,GO:0051983,GO:0051984,GO:0060179,GO:0060236,GO:0060255,GO:0060341,GO:0060429,GO:0060491,GO:0060541,GO:0060562,GO:0060627,GO:0061028,GO:0061245,GO:0061564,GO:0062033,GO:0065007,GO:0065008,GO:0065009,GO:0070161,GO:0070507,GO:0070727,GO:0070887,GO:0071310,GO:0071495,GO:0071702,GO:0071705,GO:0071840,GO:0071944,GO:0072499,GO:0072657,GO:0072659,GO:0072686,GO:0080090,GO:0090066,GO:0090068,GO:0090224,GO:0090596,GO:0097066,GO:0097067,GO:0097435,GO:0097458,GO:0097485,GO:0098590,GO:0098687,GO:0098796,GO:0098797,GO:0098858,GO:0098862,GO:0099568,GO:0099738,GO:0110028,GO:0110053,GO:0120025,GO:0120031,GO:0120032,GO:0120035,GO:0120036,GO:0120039,GO:1900027,GO:1900087,GO:1901879,GO:1901880,GO:1901981,GO:1901987,GO:1901989,GO:1901990,GO:1901992,GO:1902115,GO:1902531,GO:1902806,GO:1902808,GO:1902846,GO:1902903,GO:1902904,GO:1902936,GO:1902965,GO:1902966,GO:1903361,GO:1903362,GO:1903364,GO:1903391,GO:1903392,GO:1903649,GO:1903651,GO:1903827,GO:1903829,GO:1905666,GO:1905668,GO:1990023,GO:1990778,GO:2000045,GO:2000145,GO:2000147,GO:2000641,GO:2000643,GO:2001252
HiC_scaffold_10	AUGUSTUS	intron	104793408	104801034	1.0	+	.	ID=g3211.t1.intron1;Parent=g3211.t1
HiC_scaffold_10	AUGUSTUS	exon	104801035	104801118	.	+	.	ID=g3211.t1.exon2;Parent=g3211.t1
HiC_scaffold_10	AUGUSTUS	CDS	104801035	104801118	1.0	+	0	ID=g3211.t1.CDS2;Parent=g3211.t1
HiC_scaffold_10	AUGUSTUS	intron	104801119	104806019	1.0	+	.	ID=g3211.t1.intron2;Parent=g3211.t1
HiC_scaffold_10	AUGUSTUS	exon	104806020	104806115	.	+	.	ID=g3211.t1.exon3;Parent=g3211.t1
HiC_scaffold_10	AUGUSTUS	CDS	104806020	104806115	1.0	+	0	ID=g3211.t1.CDS3;Parent=g3211.t1
HiC_scaffold_10	AUGUSTUS	intron	104806116	104806630	1.0	+	.	ID=g3211.t1.intron3;Parent=g3211.t1
HiC_scaffold_10	AUGUSTUS	exon	104806631	104806905	.	+	.	ID=g3211.t1.exon4;Parent=g3211.t1
HiC_scaffold_10	AUGUSTUS	CDS	104806631	104806905	1.0	+	0	ID=g3211.t1.CDS4;Parent=g3211.t1
HiC_scaffold_10	AUGUSTUS	intron	104806906	104812237	1.0	+	.	ID=g3211.t1.intron4;Parent=g3211.t1
HiC_scaffold_10	AUGUSTUS	exon	104812238	104812321	.	+	.	ID=g3211.t1.exon5;Parent=g3211.t1
HiC_scaffold_10	AUGUSTUS	CDS	104812238	104812321	1.0	+	1	ID=g3211.t1.CDS5;Parent=g3211.t1
HiC_scaffold_10	AUGUSTUS	intron	104812322	104812523	1.0	+	.	ID=g3211.t1.intron5;Parent=g3211.t1
HiC_scaffold_10	AUGUSTUS	exon	104812524	104812670	.	+	.	ID=g3211.t1.exon6;Parent=g3211.t1
HiC_scaffold_10	AUGUSTUS	CDS	104812524	104812670	1.0	+	1	ID=g3211.t1.CDS6;Parent=g3211.t1
HiC_scaffold_10	AUGUSTUS	intron	104812671	104815187	1.0	+	.	ID=g3211.t1.intron6;Parent=g3211.t1
HiC_scaffold_10	AUGUSTUS	exon	104815188	104815284	.	+	.	ID=g3211.t1.exon7;Parent=g3211.t1
HiC_scaffold_10	AUGUSTUS	CDS	104815188	104815284	1.0	+	1	ID=g3211.t1.CDS7;Parent=g3211.t1
HiC_scaffold_10	AUGUSTUS	intron	104815285	104815776	1.0	+	.	ID=g3211.t1.intron7;Parent=g3211.t1
HiC_scaffold_10	AUGUSTUS	exon	104815777	104815940	.	+	.	ID=g3211.t1.exon8;Parent=g3211.t1
HiC_scaffold_10	AUGUSTUS	CDS	104815777	104815940	1.0	+	0	ID=g3211.t1.CDS8;Parent=g3211.t1
HiC_scaffold_10	AUGUSTUS	intron	104815941	104818352	1.0	+	.	ID=g3211.t1.intron8;Parent=g3211.t1
HiC_scaffold_10	AUGUSTUS	exon	104818353	104818483	.	+	.	ID=g3211.t1.exon9;Parent=g3211.t1
HiC_scaffold_10	AUGUSTUS	CDS	104818353	104818483	1.0	+	1	ID=g3211.t1.CDS9;Parent=g3211.t1
HiC_scaffold_10	AUGUSTUS	intron	104818484	104828422	1.0	+	.	ID=g3211.t1.intron9;Parent=g3211.t1
HiC_scaffold_10	AUGUSTUS	exon	104828423	104828583	.	+	.	ID=g3211.t1.exon10;Parent=g3211.t1
HiC_scaffold_10	AUGUSTUS	CDS	104828423	104828583	1.0	+	2	ID=g3211.t1.CDS10;Parent=g3211.t1
HiC_scaffold_10	AUGUSTUS	intron	104828584	104829477	1.0	+	.	ID=g3211.t1.intron10;Parent=g3211.t1
HiC_scaffold_10	AUGUSTUS	exon	104829478	104829570	.	+	.	ID=g3211.t1.exon11;Parent=g3211.t1
HiC_scaffold_10	AUGUSTUS	CDS	104829478	104829570	1.0	+	0	ID=g3211.t1.CDS11;Parent=g3211.t1
HiC_scaffold_10	AUGUSTUS	intron	104829571	104833822	1.0	+	.	ID=g3211.t1.intron11;Parent=g3211.t1
HiC_scaffold_10	AUGUSTUS	exon	104833823	104834065	.	+	.	ID=g3211.t1.exon12;Parent=g3211.t1
HiC_scaffold_10	AUGUSTUS	CDS	104833823	104834065	1.0	+	0	ID=g3211.t1.CDS12;Parent=g3211.t1
HiC_scaffold_10	AUGUSTUS	intron	104834066	104836165	1.0	+	.	ID=g3211.t1.intron12;Parent=g3211.t1
HiC_scaffold_10	AUGUSTUS	exon	104836166	104836326	.	+	.	ID=g3211.t1.exon13;Parent=g3211.t1
HiC_scaffold_10	AUGUSTUS	CDS	104836166	104836326	1.0	+	0	ID=g3211.t1.CDS13;Parent=g3211.t1
HiC_scaffold_10	AUGUSTUS	intron	104836327	104862203	1.0	+	.	ID=g3211.t1.intron13;Parent=g3211.t1
HiC_scaffold_10	AUGUSTUS	exon	104862204	104862270	.	+	.	ID=g3211.t1.exon14;Parent=g3211.t1
HiC_scaffold_10	AUGUSTUS	CDS	104862204	104862270	1.0	+	1	ID=g3211.t1.CDS14;Parent=g3211.t1
HiC_scaffold_10	AUGUSTUS	stop_codon	104862268	104862270	.	+	0	ID=g3211.t1.stop1;Parent=g3211.t1
HiC_scaffold_10	AUGUSTUS	stop_codon	104899840	104899842	.	-	0	ID=g3212.t2.stop1;Parent=g3212.t2
HiC_scaffold_10	gmst	stop_codon	104899840	104899842	150.160138	-	0	ID=g3212.t1.stop1;Parent=g3212.t1
HiC_scaffold_10	AUGUSTUS	exon	104899840	104901236	.	-	.	ID=g3212.t2.exon1;Parent=g3212.t2
HiC_scaffold_10	AUGUSTUS	CDS	104899840	104901236	1.0	-	2	ID=g3212.t2.CDS1;Parent=g3212.t2
HiC_scaffold_10	gmst	CDS	104899840	104901236	150.160138	-	2	ID=g3212.t1.CDS1;Parent=g3212.t1
HiC_scaffold_10	gmst	exon	104899840	104901236	150.160138	-	2	ID=g3212.t1.exon1;Parent=g3212.t1
HiC_scaffold_10	gmst	mRNA	104899840	104936494	.	-	.	ID=g3212.t1;Parent=g3212;em_target=9668.ENSMPUP00000005840;em_score=1905.4;em_evalue=0.0;em_tcov=.;em_OGs=KOG3777@1|root,KOG3777@2759|Eukaryota,38F0B@33154|Opisthokonta,3BAC8@33208|Metazoa,3CWP5@33213|Bilateria,4810D@7711|Chordata,4910T@7742|Vertebrata,3J2H8@40674|Mammalia,3EU1P@33554|Carnivora;em_COG_cat=S;em_desc=Zinc finger CCCH-type containing 12C;em_max_annot_lvl=33208|Metazoa;em_Preferred_name=ZC3H12C;em_KEGG_ko=ko:K18668;em_BRITE=ko00000,ko01000,ko03019;em_PFAMs=RNase_Zc3h12a;em_GOs=
HiC_scaffold_10	gmst	gene	104899840	104956359	.	-	.	ID=g3212
HiC_scaffold_10	AUGUSTUS	mRNA	104899840	104956359	.	-	.	ID=g3212.t2;Parent=g3212;em_target=9668.ENSMPUP00000005840;em_score=1963.1;em_evalue=0.0;em_tcov=.;em_OGs=KOG3777@1|root,KOG3777@2759|Eukaryota,38F0B@33154|Opisthokonta,3BAC8@33208|Metazoa,3CWP5@33213|Bilateria,4810D@7711|Chordata,4910T@7742|Vertebrata,3J2H8@40674|Mammalia,3EU1P@33554|Carnivora;em_COG_cat=S;em_desc=Zinc finger CCCH-type containing 12C;em_max_annot_lvl=33208|Metazoa;em_Preferred_name=ZC3H12C;em_KEGG_ko=ko:K18668;em_BRITE=ko00000,ko01000,ko03019;em_PFAMs=RNase_Zc3h12a;em_GOs=
HiC_scaffold_10	AUGUSTUS	intron	104901237	104901865	1.0	-	.	ID=g3212.t2.intron1;Parent=g3212.t2
HiC_scaffold_10	gmst	intron	104901237	104901865	150.160138	-	0	ID=g3212.t1.intron1;Parent=g3212.t1
HiC_scaffold_10	AUGUSTUS	exon	104901866	104901972	.	-	.	ID=g3212.t2.exon2;Parent=g3212.t2
HiC_scaffold_10	AUGUSTUS	CDS	104901866	104901972	1.0	-	1	ID=g3212.t2.CDS2;Parent=g3212.t2
HiC_scaffold_10	gmst	CDS	104901866	104901972	150.160138	-	1	ID=g3212.t1.CDS2;Parent=g3212.t1
HiC_scaffold_10	gmst	exon	104901866	104901972	150.160138	-	1	ID=g3212.t1.exon2;Parent=g3212.t1
HiC_scaffold_10	AUGUSTUS	intron	104901973	104903718	1.0	-	.	ID=g3212.t2.intron2;Parent=g3212.t2
HiC_scaffold_10	gmst	intron	104901973	104903718	150.160138	-	0	ID=g3212.t1.intron2;Parent=g3212.t1
HiC_scaffold_10	AUGUSTUS	exon	104903719	104903953	.	-	.	ID=g3212.t2.exon3;Parent=g3212.t2
HiC_scaffold_10	AUGUSTUS	CDS	104903719	104903953	1.0	-	2	ID=g3212.t2.CDS3;Parent=g3212.t2
HiC_scaffold_10	gmst	CDS	104903719	104903953	150.160138	-	2	ID=g3212.t1.CDS3;Parent=g3212.t1
HiC_scaffold_10	gmst	exon	104903719	104903953	150.160138	-	2	ID=g3212.t1.exon3;Parent=g3212.t1
HiC_scaffold_10	AUGUSTUS	intron	104903954	104908569	1.0	-	.	ID=g3212.t2.intron3;Parent=g3212.t2
HiC_scaffold_10	gmst	intron	104903954	104908569	150.160138	-	0	ID=g3212.t1.intron3;Parent=g3212.t1
HiC_scaffold_10	AUGUSTUS	exon	104908570	104908709	.	-	.	ID=g3212.t2.exon4;Parent=g3212.t2
HiC_scaffold_10	AUGUSTUS	CDS	104908570	104908709	1.0	-	1	ID=g3212.t2.CDS4;Parent=g3212.t2
HiC_scaffold_10	gmst	CDS	104908570	104908709	150.160138	-	1	ID=g3212.t1.CDS4;Parent=g3212.t1
HiC_scaffold_10	gmst	exon	104908570	104908709	150.160138	-	1	ID=g3212.t1.exon4;Parent=g3212.t1
HiC_scaffold_10	AUGUSTUS	intron	104908710	104935814	1.0	-	.	ID=g3212.t2.intron4;Parent=g3212.t2
HiC_scaffold_10	gmst	intron	104908710	104935814	150.160138	-	0	ID=g3212.t1.intron4;Parent=g3212.t1
HiC_scaffold_10	gmst	CDS	104935815	104936494	150.160138	-	0	ID=g3212.t1.CDS5;Parent=g3212.t1
HiC_scaffold_10	gmst	exon	104935815	104936494	150.160138	-	0	ID=g3212.t1.exon5;Parent=g3212.t1
HiC_scaffold_10	AUGUSTUS	exon	104935815	104936566	.	-	.	ID=g3212.t2.exon5;Parent=g3212.t2
HiC_scaffold_10	AUGUSTUS	CDS	104935815	104936566	0.87	-	0	ID=g3212.t2.CDS5;Parent=g3212.t2
HiC_scaffold_10	gmst	start_codon	104936492	104936494	150.160138	-	0	ID=g3212.t1.start1;Parent=g3212.t1
HiC_scaffold_10	AUGUSTUS	intron	104936567	104956290	0.28	-	.	ID=g3212.t2.intron5;Parent=g3212.t2
HiC_scaffold_10	AUGUSTUS	exon	104956291	104956359	.	-	.	ID=g3212.t2.exon6;Parent=g3212.t2
HiC_scaffold_10	AUGUSTUS	CDS	104956291	104956359	0.3	-	0	ID=g3212.t2.CDS6;Parent=g3212.t2
HiC_scaffold_10	AUGUSTUS	start_codon	104956357	104956359	.	-	0	ID=g3212.t2.start1;Parent=g3212.t2
HiC_scaffold_10	GeneMark.hmm3	stop_codon	105031069	105031071	.	-	0	ID=g3213.t1.stop1;Parent=g3213.t1
HiC_scaffold_10	GeneMark.hmm3	CDS	105031069	105031155	.	-	0	ID=g3213.t1.CDS1;Parent=g3213.t1
HiC_scaffold_10	GeneMark.hmm3	exon	105031069	105031155	.	-	0	ID=g3213.t1.exon1;Parent=g3213.t1
HiC_scaffold_10	GeneMark.hmm3	gene	105031069	105032534	.	-	.	ID=g3213
HiC_scaffold_10	GeneMark.hmm3	mRNA	105031069	105032534	.	-	.	ID=g3213.t1;Parent=g3213
HiC_scaffold_10	GeneMark.hmm3	intron	105031156	105032513	.	-	0	ID=g3213.t1.intron1;Parent=g3213.t1
HiC_scaffold_10	GeneMark.hmm3	CDS	105032514	105032534	.	-	0	ID=g3213.t1.CDS2;Parent=g3213.t1
HiC_scaffold_10	GeneMark.hmm3	exon	105032514	105032534	.	-	0	ID=g3213.t1.exon2;Parent=g3213.t1
HiC_scaffold_10	GeneMark.hmm3	start_codon	105032532	105032534	.	-	0	ID=g3213.t1.start1;Parent=g3213.t1
HiC_scaffold_10	gmst	stop_codon	105041235	105041237	21.004752	-	0	ID=g3214.t1.stop1;Parent=g3214.t1
HiC_scaffold_10	gmst	gene	105041235	105041810	.	-	.	ID=g3214
HiC_scaffold_10	gmst	mRNA	105041235	105041810	.	-	.	ID=g3214.t1;Parent=g3214
HiC_scaffold_10	gmst	CDS	105041235	105041810	21.004752	-	0	ID=g3214.t1.CDS1;Parent=g3214.t1
HiC_scaffold_10	gmst	exon	105041235	105041810	21.004752	-	0	ID=g3214.t1.exon1;Parent=g3214.t1
HiC_scaffold_10	gmst	start_codon	105041808	105041810	21.004752	-	0	ID=g3214.t1.start1;Parent=g3214.t1
HiC_scaffold_10	AUGUSTUS	stop_codon	105504478	105504480	.	-	0	ID=g3215.t1.stop1;Parent=g3215.t1
HiC_scaffold_10	AUGUSTUS	gene	105504478	105505074	.	-	.	ID=g3215
HiC_scaffold_10	AUGUSTUS	exon	105504478	105505074	.	-	.	ID=g3215.t1.exon1;Parent=g3215.t1
HiC_scaffold_10	AUGUSTUS	mRNA	105504478	105505074	1.0	-	.	ID=g3215.t1;Parent=g3215;em_target=9668.ENSMPUP00000020024;em_score=423.6;em_evalue=2.7e-130;em_tcov=.;em_OGs=2E1YM@1|root,2S981@2759|Eukaryota,39YCG@33154|Opisthokonta,3BKVU@33208|Metazoa,3D1SN@33213|Bilateria,486F3@7711|Chordata,4952W@7742|Vertebrata,3J8PW@40674|Mammalia,3EPQU@33554|Carnivora;em_COG_cat=S;em_desc=protein C11orf87 homolog;em_max_annot_lvl=33208|Metazoa;em_Preferred_name=C11orf87;em_GOs=;em_PFAMs=
HiC_scaffold_10	AUGUSTUS	CDS	105504478	105505074	1.0	-	0	ID=g3215.t1.CDS1;Parent=g3215.t1
HiC_scaffold_10	AUGUSTUS	start_codon	105505072	105505074	.	-	0	ID=g3215.t1.start1;Parent=g3215.t1
HiC_scaffold_10	AUGUSTUS	stop_codon	105898884	105898886	.	-	0	ID=g3216.t1.stop1;Parent=g3216.t1
HiC_scaffold_10	AUGUSTUS	exon	105898884	105899061	.	-	.	ID=g3216.t1.exon1;Parent=g3216.t1
HiC_scaffold_10	AUGUSTUS	CDS	105898884	105899061	1.0	-	1	ID=g3216.t1.CDS1;Parent=g3216.t1
HiC_scaffold_10	AUGUSTUS	gene	105898884	106172572	.	-	.	ID=g3216
HiC_scaffold_10	AUGUSTUS	mRNA	105898884	106172572	1.0	-	.	ID=g3216.t1;Parent=g3216;em_target=9668.ENSMPUP00000005871;em_score=1903.0;em_evalue=0.0;em_tcov=.;em_OGs=COG0513@1|root,KOG0343@2759|Eukaryota,38EK9@33154|Opisthokonta,3B9N0@33208|Metazoa,3D0F8@33213|Bilateria,485G7@7711|Chordata,48YZ5@7742|Vertebrata,3J7HJ@40674|Mammalia,3ENWN@33554|Carnivora;em_COG_cat=A;em_desc=DEAD (Asp-Glu-Ala-Asp) box polypeptide 10;em_max_annot_lvl=33208|Metazoa;em_Preferred_name=DDX10;em_EC=3.6.4.13;em_KEGG_ko=ko:K14776;em_BRITE=ko00000,ko01000,ko03009;em_PFAMs=DEAD,DUF4217,Helicase_C;em_GOs=GO:0002164,GO:0003674,GO:0003724,GO:0003824,GO:0004004,GO:0004386,GO:0005575,GO:0005622,GO:0005623,GO:0005634,GO:0005730,GO:0005737,GO:0006139,GO:0006725,GO:0006807,GO:0007275,GO:0007525,GO:0007526,GO:0008026,GO:0008150,GO:0008152,GO:0008186,GO:0009791,GO:0009987,GO:0010501,GO:0016070,GO:0016462,GO:0016787,GO:0016817,GO:0016818,GO:0016887,GO:0017111,GO:0031974,GO:0031981,GO:0032501,GO:0032502,GO:0034641,GO:0042623,GO:0043170,GO:0043226,GO:0043227,GO:0043228,GO:0043229,GO:0043231,GO:0043232,GO:0043233,GO:0044237,GO:0044238,GO:0044422,GO:0044424,GO:0044428,GO:0044446,GO:0044464,GO:0046483,GO:0048513,GO:0048569,GO:0048731,GO:0048856,GO:0060322,GO:0061061,GO:0070013,GO:0070035,GO:0071704,GO:0090304,GO:0097065,GO:0140098,GO:1901360
HiC_scaffold_10	AUGUSTUS	intron	105899062	105937637	1.0	-	.	ID=g3216.t1.intron1;Parent=g3216.t1
HiC_scaffold_10	AUGUSTUS	exon	105937638	105937774	.	-	.	ID=g3216.t1.exon2;Parent=g3216.t1
HiC_scaffold_10	AUGUSTUS	CDS	105937638	105937774	1.0	-	0	ID=g3216.t1.CDS2;Parent=g3216.t1
HiC_scaffold_10	AUGUSTUS	intron	105937775	106005558	1.0	-	.	ID=g3216.t1.intron2;Parent=g3216.t1
HiC_scaffold_10	AUGUSTUS	exon	106005559	106005615	.	-	.	ID=g3216.t1.exon3;Parent=g3216.t1
HiC_scaffold_10	AUGUSTUS	CDS	106005559	106005615	1.0	-	0	ID=g3216.t1.CDS3;Parent=g3216.t1
HiC_scaffold_10	AUGUSTUS	intron	106005616	106017337	1.0	-	.	ID=g3216.t1.intron3;Parent=g3216.t1
HiC_scaffold_10	AUGUSTUS	exon	106017338	106017499	.	-	.	ID=g3216.t1.exon4;Parent=g3216.t1
HiC_scaffold_10	AUGUSTUS	CDS	106017338	106017499	1.0	-	0	ID=g3216.t1.CDS4;Parent=g3216.t1
HiC_scaffold_10	AUGUSTUS	intron	106017500	106020448	1.0	-	.	ID=g3216.t1.intron4;Parent=g3216.t1
HiC_scaffold_10	AUGUSTUS	exon	106020449	106020568	.	-	.	ID=g3216.t1.exon5;Parent=g3216.t1
HiC_scaffold_10	AUGUSTUS	CDS	106020449	106020568	1.0	-	0	ID=g3216.t1.CDS5;Parent=g3216.t1
HiC_scaffold_10	AUGUSTUS	intron	106020569	106120921	1.0	-	.	ID=g3216.t1.intron5;Parent=g3216.t1
HiC_scaffold_10	AUGUSTUS	exon	106120922	106121384	.	-	.	ID=g3216.t1.exon6;Parent=g3216.t1
HiC_scaffold_10	AUGUSTUS	CDS	106120922	106121384	1.0	-	1	ID=g3216.t1.CDS6;Parent=g3216.t1
HiC_scaffold_10	AUGUSTUS	intron	106121385	106124247	1.0	-	.	ID=g3216.t1.intron6;Parent=g3216.t1
HiC_scaffold_10	AUGUSTUS	exon	106124248	106124336	.	-	.	ID=g3216.t1.exon7;Parent=g3216.t1
HiC_scaffold_10	AUGUSTUS	CDS	106124248	106124336	1.0	-	0	ID=g3216.t1.CDS7;Parent=g3216.t1
HiC_scaffold_10	AUGUSTUS	intron	106124337	106127066	1.0	-	.	ID=g3216.t1.intron7;Parent=g3216.t1
HiC_scaffold_10	AUGUSTUS	exon	106127067	106127154	.	-	.	ID=g3216.t1.exon8;Parent=g3216.t1
HiC_scaffold_10	AUGUSTUS	CDS	106127067	106127154	1.0	-	1	ID=g3216.t1.CDS8;Parent=g3216.t1
HiC_scaffold_10	AUGUSTUS	intron	106127155	106128521	1.0	-	.	ID=g3216.t1.intron8;Parent=g3216.t1
HiC_scaffold_10	AUGUSTUS	exon	106128522	106128623	.	-	.	ID=g3216.t1.exon9;Parent=g3216.t1
HiC_scaffold_10	AUGUSTUS	CDS	106128522	106128623	1.0	-	1	ID=g3216.t1.CDS9;Parent=g3216.t1
HiC_scaffold_10	AUGUSTUS	intron	106128624	106140821	1.0	-	.	ID=g3216.t1.intron9;Parent=g3216.t1
HiC_scaffold_10	AUGUSTUS	exon	106140822	106140906	.	-	.	ID=g3216.t1.exon10;Parent=g3216.t1
HiC_scaffold_10	AUGUSTUS	CDS	106140822	106140906	1.0	-	2	ID=g3216.t1.CDS10;Parent=g3216.t1
HiC_scaffold_10	AUGUSTUS	intron	106140907	106144854	1.0	-	.	ID=g3216.t1.intron10;Parent=g3216.t1
HiC_scaffold_10	AUGUSTUS	exon	106144855	106145017	.	-	.	ID=g3216.t1.exon11;Parent=g3216.t1
HiC_scaffold_10	AUGUSTUS	CDS	106144855	106145017	1.0	-	0	ID=g3216.t1.CDS11;Parent=g3216.t1
HiC_scaffold_10	AUGUSTUS	intron	106145018	106148905	1.0	-	.	ID=g3216.t1.intron11;Parent=g3216.t1
HiC_scaffold_10	AUGUSTUS	exon	106148906	106149032	.	-	.	ID=g3216.t1.exon12;Parent=g3216.t1
HiC_scaffold_10	AUGUSTUS	CDS	106148906	106149032	1.0	-	1	ID=g3216.t1.CDS12;Parent=g3216.t1
HiC_scaffold_10	AUGUSTUS	intron	106149033	106154079	1.0	-	.	ID=g3216.t1.intron12;Parent=g3216.t1
HiC_scaffold_10	AUGUSTUS	exon	106154080	106154269	.	-	.	ID=g3216.t1.exon13;Parent=g3216.t1
HiC_scaffold_10	AUGUSTUS	CDS	106154080	106154269	1.0	-	2	ID=g3216.t1.CDS13;Parent=g3216.t1
HiC_scaffold_10	AUGUSTUS	intron	106154270	106154859	1.0	-	.	ID=g3216.t1.intron13;Parent=g3216.t1
HiC_scaffold_10	AUGUSTUS	exon	106154860	106154980	.	-	.	ID=g3216.t1.exon14;Parent=g3216.t1
HiC_scaffold_10	AUGUSTUS	CDS	106154860	106154980	1.0	-	0	ID=g3216.t1.CDS14;Parent=g3216.t1
HiC_scaffold_10	AUGUSTUS	intron	106154981	106161637	1.0	-	.	ID=g3216.t1.intron14;Parent=g3216.t1
HiC_scaffold_10	AUGUSTUS	exon	106161638	106161796	.	-	.	ID=g3216.t1.exon15;Parent=g3216.t1
HiC_scaffold_10	AUGUSTUS	CDS	106161638	106161796	1.0	-	0	ID=g3216.t1.CDS15;Parent=g3216.t1
HiC_scaffold_10	AUGUSTUS	intron	106161797	106162864	1.0	-	.	ID=g3216.t1.intron15;Parent=g3216.t1
HiC_scaffold_10	AUGUSTUS	exon	106162865	106162995	.	-	.	ID=g3216.t1.exon16;Parent=g3216.t1
HiC_scaffold_10	AUGUSTUS	CDS	106162865	106162995	1.0	-	2	ID=g3216.t1.CDS16;Parent=g3216.t1
HiC_scaffold_10	AUGUSTUS	intron	106162996	106163956	1.0	-	.	ID=g3216.t1.intron16;Parent=g3216.t1
HiC_scaffold_10	AUGUSTUS	exon	106163957	106164017	.	-	.	ID=g3216.t1.exon17;Parent=g3216.t1
HiC_scaffold_10	AUGUSTUS	CDS	106163957	106164017	1.0	-	0	ID=g3216.t1.CDS17;Parent=g3216.t1
HiC_scaffold_10	AUGUSTUS	intron	106164018	106172386	1.0	-	.	ID=g3216.t1.intron17;Parent=g3216.t1
HiC_scaffold_10	AUGUSTUS	exon	106172387	106172572	.	-	.	ID=g3216.t1.exon18;Parent=g3216.t1
HiC_scaffold_10	AUGUSTUS	CDS	106172387	106172572	1.0	-	0	ID=g3216.t1.CDS18;Parent=g3216.t1
HiC_scaffold_10	AUGUSTUS	start_codon	106172570	106172572	.	-	0	ID=g3216.t1.start1;Parent=g3216.t1
HiC_scaffold_10	gmst	start_codon	106301016	106301018	347.729401	+	0	ID=g3217.t1.start1;Parent=g3217.t1
HiC_scaffold_10	gmst	CDS	106301016	106301079	347.729401	+	0	ID=g3217.t1.CDS1;Parent=g3217.t1
HiC_scaffold_10	gmst	exon	106301016	106301079	347.729401	+	0	ID=g3217.t1.exon1;Parent=g3217.t1
HiC_scaffold_10	gmst	gene	106301016	106310119	.	+	.	ID=g3217
HiC_scaffold_10	gmst	mRNA	106301016	106310119	.	+	.	ID=g3217.t1;Parent=g3217;em_target=9668.ENSMPUP00000005883;em_score=3584.1;em_evalue=0.0;em_tcov=.;em_OGs=29N0K@1|root,2RVAY@2759|Eukaryota,39X2M@33154|Opisthokonta,3BGXK@33208|Metazoa,3D3VS@33213|Bilateria,47ZIH@7711|Chordata,493CY@7742|Vertebrata,3J42F@40674|Mammalia,3EH8J@33554|Carnivora;em_COG_cat=S;em_desc=Exophilin 5;em_max_annot_lvl=33208|Metazoa;em_Preferred_name=EXPH5;em_KEGG_ko=ko:K22236;em_BRITE=ko00000,ko04131;em_GOs=GO:0002064,GO:0002791,GO:0002793,GO:0003334,GO:0003674,GO:0005488,GO:0005515,GO:0005575,GO:0005622,GO:0005623,GO:0005737,GO:0005768,GO:0006810,GO:0007275,GO:0008150,GO:0008544,GO:0009888,GO:0009913,GO:0009987,GO:0012505,GO:0016192,GO:0017016,GO:0017137,GO:0017157,GO:0019899,GO:0030154,GO:0030216,GO:0030855,GO:0031267,GO:0031410,GO:0031982,GO:0032501,GO:0032502,GO:0032879,GO:0032880,GO:0043226,GO:0043227,GO:0043229,GO:0043588,GO:0044424,GO:0044444,GO:0044464,GO:0045921,GO:0048468,GO:0048513,GO:0048518,GO:0048522,GO:0048731,GO:0048856,GO:0048869,GO:0050708,GO:0050714,GO:0050789,GO:0050794,GO:0051020,GO:0051046,GO:0051047,GO:0051049,GO:0051050,GO:0051179,GO:0051222,GO:0051223,GO:0051234,GO:0060429,GO:0060627,GO:0065007,GO:0070201,GO:0071985,GO:0090087,GO:0097708,GO:1903530,GO:1903532,GO:1904951
HiC_scaffold_10	gmst	intron	106301080	106304759	347.729401	+	0	ID=g3217.t1.intron1;Parent=g3217.t1
HiC_scaffold_10	gmst	CDS	106304760	106310119	347.729401	+	2	ID=g3217.t1.CDS2;Parent=g3217.t1
HiC_scaffold_10	gmst	exon	106304760	106310119	347.729401	+	2	ID=g3217.t1.exon2;Parent=g3217.t1
HiC_scaffold_10	gmst	stop_codon	106310117	106310119	347.729401	+	0	ID=g3217.t1.stop1;Parent=g3217.t1
HiC_scaffold_10	AUGUSTUS	start_codon	106311109	106311111	.	+	0	ID=g3218.t1.start1;Parent=g3218.t1
HiC_scaffold_10	AUGUSTUS	exon	106311109	106311123	.	+	.	ID=g3218.t1.exon1;Parent=g3218.t1
HiC_scaffold_10	AUGUSTUS	CDS	106311109	106311123	0.74	+	0	ID=g3218.t1.CDS1;Parent=g3218.t1
HiC_scaffold_10	AUGUSTUS	gene	106311109	106335154	.	+	.	ID=g3218
HiC_scaffold_10	AUGUSTUS	mRNA	106311109	106335154	.	+	.	ID=g3218.t1;Parent=g3218;em_target=9707.XP_004401111.1;em_score=1011.3;em_evalue=0.0;em_tcov=.;em_OGs=KOG2458@1|root,KOG2458@2759|Eukaryota,38FU0@33154|Opisthokonta,3BII9@33208|Metazoa,3D3UG@33213|Bilateria,48BRI@7711|Chordata,48VJN@7742|Vertebrata,3JE0Y@40674|Mammalia,3EU0Z@33554|Carnivora;em_COG_cat=S;em_desc=containing 2;em_max_annot_lvl=33208|Metazoa;em_Preferred_name=KDELC2;em_PFAMs=Filamin,Glyco_transf_90;em_GOs=GO:0003674,GO:0003824,GO:0005575,GO:0005622,GO:0005623,GO:0005737,GO:0005783,GO:0005788,GO:0006629,GO:0006643,GO:0006664,GO:0008150,GO:0008152,GO:0009987,GO:0012505,GO:0016740,GO:0016757,GO:0016758,GO:0031974,GO:0043226,GO:0043227,GO:0043229,GO:0043231,GO:0043233,GO:0044237,GO:0044238,GO:0044255,GO:0044422,GO:0044424,GO:0044432,GO:0044444,GO:0044446,GO:0044464,GO:0046527,GO:0070013,GO:0071704,GO:1901135,GO:1903509
HiC_scaffold_10	AUGUSTUS	intron	106311124	106318143	0.56	+	.	ID=g3218.t1.intron1;Parent=g3218.t1
HiC_scaffold_10	GeneMark.hmm3	start_codon	106316941	106316943	.	+	0	ID=g3218.t2.start1;Parent=g3218.t2
HiC_scaffold_10	GeneMark.hmm3	CDS	106316941	106317035	.	+	0	ID=g3218.t2.CDS1;Parent=g3218.t2
HiC_scaffold_10	GeneMark.hmm3	exon	106316941	106317035	.	+	0	ID=g3218.t2.exon1;Parent=g3218.t2
HiC_scaffold_10	GeneMark.hmm3	mRNA	106316941	106335154	.	+	.	ID=g3218.t2;Parent=g3218;em_target=9707.XP_004401111.1;em_score=1010.7;em_evalue=0.0;em_tcov=.;em_OGs=KOG2458@1|root,KOG2458@2759|Eukaryota,38FU0@33154|Opisthokonta,3BII9@33208|Metazoa,3D3UG@33213|Bilateria,48BRI@7711|Chordata,48VJN@7742|Vertebrata,3JE0Y@40674|Mammalia,3EU0Z@33554|Carnivora;em_COG_cat=S;em_desc=containing 2;em_max_annot_lvl=33208|Metazoa;em_Preferred_name=KDELC2;em_PFAMs=Filamin,Glyco_transf_90;em_GOs=GO:0003674,GO:0003824,GO:0005575,GO:0005622,GO:0005623,GO:0005737,GO:0005783,GO:0005788,GO:0006629,GO:0006643,GO:0006664,GO:0008150,GO:0008152,GO:0009987,GO:0012505,GO:0016740,GO:0016757,GO:0016758,GO:0031974,GO:0043226,GO:0043227,GO:0043229,GO:0043231,GO:0043233,GO:0044237,GO:0044238,GO:0044255,GO:0044422,GO:0044424,GO:0044432,GO:0044444,GO:0044446,GO:0044464,GO:0046527,GO:0070013,GO:0071704,GO:1901135,GO:1903509
HiC_scaffold_10	GeneMark.hmm3	intron	106317036	106317068	.	+	2	ID=g3218.t2.intron1;Parent=g3218.t2
HiC_scaffold_10	GeneMark.hmm3	CDS	106317069	106317174	.	+	1	ID=g3218.t2.CDS2;Parent=g3218.t2
HiC_scaffold_10	GeneMark.hmm3	exon	106317069	106317174	.	+	1	ID=g3218.t2.exon2;Parent=g3218.t2
HiC_scaffold_10	GeneMark.hmm3	intron	106317175	106317270	.	+	0	ID=g3218.t2.intron2;Parent=g3218.t2
HiC_scaffold_10	GeneMark.hmm3	CDS	106317271	106317678	.	+	0	ID=g3218.t2.CDS3;Parent=g3218.t2
HiC_scaffold_10	GeneMark.hmm3	exon	106317271	106317678	.	+	0	ID=g3218.t2.exon3;Parent=g3218.t2
HiC_scaffold_10	GeneMark.hmm3	intron	106317679	106318143	.	+	0	ID=g3218.t2.intron3;Parent=g3218.t2
HiC_scaffold_10	AUGUSTUS	exon	106318144	106318186	.	+	.	ID=g3218.t1.exon2;Parent=g3218.t1
HiC_scaffold_10	GeneMark.hmm3	CDS	106318144	106318186	.	+	0	ID=g3218.t2.CDS4;Parent=g3218.t2
HiC_scaffold_10	GeneMark.hmm3	exon	106318144	106318186	.	+	0	ID=g3218.t2.exon4;Parent=g3218.t2
HiC_scaffold_10	AUGUSTUS	CDS	106318144	106318186	1.0	+	0	ID=g3218.t1.CDS2;Parent=g3218.t1
HiC_scaffold_10	GeneMark.hmm3	intron	106318187	106323841	.	+	1	ID=g3218.t2.intron4;Parent=g3218.t2
HiC_scaffold_10	AUGUSTUS	intron	106318187	106323841	1.0	+	.	ID=g3218.t1.intron2;Parent=g3218.t1
HiC_scaffold_10	AUGUSTUS	exon	106323842	106324039	.	+	.	ID=g3218.t1.exon3;Parent=g3218.t1
HiC_scaffold_10	GeneMark.hmm3	CDS	106323842	106324039	.	+	2	ID=g3218.t2.CDS5;Parent=g3218.t2
HiC_scaffold_10	GeneMark.hmm3	exon	106323842	106324039	.	+	2	ID=g3218.t2.exon5;Parent=g3218.t2
HiC_scaffold_10	AUGUSTUS	CDS	106323842	106324039	1.0	+	2	ID=g3218.t1.CDS3;Parent=g3218.t1
HiC_scaffold_10	GeneMark.hmm3	intron	106324040	106326485	.	+	1	ID=g3218.t2.intron5;Parent=g3218.t2
HiC_scaffold_10	AUGUSTUS	intron	106324040	106326485	1.0	+	.	ID=g3218.t1.intron3;Parent=g3218.t1
HiC_scaffold_10	AUGUSTUS	exon	106326486	106326772	.	+	.	ID=g3218.t1.exon4;Parent=g3218.t1
HiC_scaffold_10	GeneMark.hmm3	CDS	106326486	106326772	.	+	2	ID=g3218.t2.CDS6;Parent=g3218.t2
HiC_scaffold_10	GeneMark.hmm3	exon	106326486	106326772	.	+	2	ID=g3218.t2.exon6;Parent=g3218.t2
HiC_scaffold_10	AUGUSTUS	CDS	106326486	106326772	1.0	+	2	ID=g3218.t1.CDS4;Parent=g3218.t1
HiC_scaffold_10	GeneMark.hmm3	intron	106326773	106328804	.	+	0	ID=g3218.t2.intron6;Parent=g3218.t2
HiC_scaffold_10	AUGUSTUS	intron	106326773	106328804	1.0	+	.	ID=g3218.t1.intron4;Parent=g3218.t1
HiC_scaffold_10	AUGUSTUS	exon	106328805	106329021	.	+	.	ID=g3218.t1.exon5;Parent=g3218.t1
HiC_scaffold_10	GeneMark.hmm3	CDS	106328805	106329021	.	+	0	ID=g3218.t2.CDS7;Parent=g3218.t2
HiC_scaffold_10	GeneMark.hmm3	exon	106328805	106329021	.	+	0	ID=g3218.t2.exon7;Parent=g3218.t2
HiC_scaffold_10	AUGUSTUS	CDS	106328805	106329021	1.0	+	0	ID=g3218.t1.CDS5;Parent=g3218.t1
HiC_scaffold_10	GeneMark.hmm3	intron	106329022	106330639	.	+	1	ID=g3218.t2.intron7;Parent=g3218.t2
HiC_scaffold_10	AUGUSTUS	intron	106329022	106330639	1.0	+	.	ID=g3218.t1.intron5;Parent=g3218.t1
HiC_scaffold_10	AUGUSTUS	exon	106330640	106330836	.	+	.	ID=g3218.t1.exon6;Parent=g3218.t1
HiC_scaffold_10	GeneMark.hmm3	CDS	106330640	106330836	.	+	2	ID=g3218.t2.CDS8;Parent=g3218.t2
HiC_scaffold_10	GeneMark.hmm3	exon	106330640	106330836	.	+	2	ID=g3218.t2.exon8;Parent=g3218.t2
HiC_scaffold_10	AUGUSTUS	CDS	106330640	106330836	1.0	+	2	ID=g3218.t1.CDS6;Parent=g3218.t1
HiC_scaffold_10	GeneMark.hmm3	intron	106330837	106332040	.	+	0	ID=g3218.t2.intron8;Parent=g3218.t2
HiC_scaffold_10	AUGUSTUS	intron	106330837	106332040	1.0	+	.	ID=g3218.t1.intron6;Parent=g3218.t1
HiC_scaffold_10	AUGUSTUS	exon	106332041	106332235	.	+	.	ID=g3218.t1.exon7;Parent=g3218.t1
HiC_scaffold_10	GeneMark.hmm3	CDS	106332041	106332235	.	+	0	ID=g3218.t2.CDS9;Parent=g3218.t2
HiC_scaffold_10	GeneMark.hmm3	exon	106332041	106332235	.	+	0	ID=g3218.t2.exon9;Parent=g3218.t2
HiC_scaffold_10	AUGUSTUS	CDS	106332041	106332235	1.0	+	0	ID=g3218.t1.CDS7;Parent=g3218.t1
HiC_scaffold_10	GeneMark.hmm3	intron	106332236	106333514	.	+	0	ID=g3218.t2.intron9;Parent=g3218.t2
HiC_scaffold_10	AUGUSTUS	intron	106332236	106333514	1.0	+	.	ID=g3218.t1.intron7;Parent=g3218.t1
HiC_scaffold_10	AUGUSTUS	exon	106333515	106333619	.	+	.	ID=g3218.t1.exon8;Parent=g3218.t1
HiC_scaffold_10	GeneMark.hmm3	CDS	106333515	106333619	.	+	0	ID=g3218.t2.CDS10;Parent=g3218.t2
HiC_scaffold_10	GeneMark.hmm3	exon	106333515	106333619	.	+	0	ID=g3218.t2.exon10;Parent=g3218.t2
HiC_scaffold_10	AUGUSTUS	CDS	106333515	106333619	1.0	+	0	ID=g3218.t1.CDS8;Parent=g3218.t1
HiC_scaffold_10	GeneMark.hmm3	intron	106333620	106335028	.	+	0	ID=g3218.t2.intron10;Parent=g3218.t2
HiC_scaffold_10	AUGUSTUS	intron	106333620	106335028	1.0	+	.	ID=g3218.t1.intron8;Parent=g3218.t1
HiC_scaffold_10	AUGUSTUS	exon	106335029	106335154	.	+	.	ID=g3218.t1.exon9;Parent=g3218.t1
HiC_scaffold_10	GeneMark.hmm3	CDS	106335029	106335154	.	+	0	ID=g3218.t2.CDS11;Parent=g3218.t2
HiC_scaffold_10	GeneMark.hmm3	exon	106335029	106335154	.	+	0	ID=g3218.t2.exon11;Parent=g3218.t2
HiC_scaffold_10	AUGUSTUS	CDS	106335029	106335154	1.0	+	0	ID=g3218.t1.CDS9;Parent=g3218.t1
HiC_scaffold_10	AUGUSTUS	stop_codon	106335152	106335154	.	+	0	ID=g3218.t1.stop1;Parent=g3218.t1
HiC_scaffold_10	GeneMark.hmm3	stop_codon	106335152	106335154	.	+	0	ID=g3218.t2.stop1;Parent=g3218.t2
HiC_scaffold_10	AUGUSTUS	start_codon	106338717	106338719	.	+	0	ID=g3219.t1.start1;Parent=g3219.t1
HiC_scaffold_10	AUGUSTUS	exon	106338717	106338885	.	+	.	ID=g3219.t1.exon1;Parent=g3219.t1
HiC_scaffold_10	AUGUSTUS	CDS	106338717	106338885	0.68	+	0	ID=g3219.t1.CDS1;Parent=g3219.t1
HiC_scaffold_10	AUGUSTUS	gene	106338717	106351119	.	+	.	ID=g3219
HiC_scaffold_10	AUGUSTUS	mRNA	106338717	106351119	0.68	+	.	ID=g3219.t1;Parent=g3219
HiC_scaffold_10	AUGUSTUS	intron	106338886	106351069	0.68	+	.	ID=g3219.t1.intron1;Parent=g3219.t1
HiC_scaffold_10	AUGUSTUS	exon	106351070	106351119	.	+	.	ID=g3219.t1.exon2;Parent=g3219.t1
HiC_scaffold_10	AUGUSTUS	CDS	106351070	106351119	0.68	+	2	ID=g3219.t1.CDS2;Parent=g3219.t1
HiC_scaffold_10	AUGUSTUS	stop_codon	106351117	106351119	.	+	0	ID=g3219.t1.stop1;Parent=g3219.t1
HiC_scaffold_10	AUGUSTUS	stop_codon	106406621	106406623	.	-	0	ID=g3220.t1.stop1;Parent=g3220.t1
HiC_scaffold_10	AUGUSTUS	exon	106406621	106406804	.	-	.	ID=g3220.t1.exon1;Parent=g3220.t1
HiC_scaffold_10	AUGUSTUS	CDS	106406621	106406804	1.0	-	1	ID=g3220.t1.CDS1;Parent=g3220.t1
HiC_scaffold_10	AUGUSTUS	gene	106406621	106527324	.	-	.	ID=g3220
HiC_scaffold_10	AUGUSTUS	mRNA	106406621	106527324	0.99	-	.	ID=g3220.t1;Parent=g3220;em_target=9668.ENSMPUP00000005920;em_score=6922.7;em_evalue=0.0;em_tcov=.;em_OGs=KOG0892@1|root,KOG0892@2759|Eukaryota,38B6T@33154|Opisthokonta,3BCR7@33208|Metazoa,3CREA@33213|Bilateria,4857J@7711|Chordata,48X39@7742|Vertebrata,3J24W@40674|Mammalia,3ENK0@33554|Carnivora;em_COG_cat=BDLT;em_desc=Serine-protein kinase ATM;em_max_annot_lvl=33208|Metazoa;em_Preferred_name=ATM;em_EC=2.7.11.1;em_KEGG_ko=ko:K04728;em_KEGG_Pathway=ko01524,ko03440,ko04064,ko04068,ko04110,ko04115,ko04210,ko04214,ko04218,ko05165,ko05166,ko05202,ko05206,map01524,map03440,map04064,map04068,map04110,map04115,map04210,map04214,map04218,map05165,map05166,map05202,map05206;em_KEGG_Module=M00295,M00691;em_BRITE=ko00000,ko00001,ko00002,ko01000,ko01001,ko03032,ko03400;em_PFAMs=FAT,FATC,PI3_PI4_kinase,TAN;em_GOs=GO:0000003,GO:0000075,GO:0000077,GO:0000278,GO:0000280,GO:0000706,GO:0000723,GO:0000724,GO:0000725,GO:0000726,GO:0000729,GO:0000785,GO:0000956,GO:0001541,GO:0001666,GO:0001756,GO:0001775,GO:0001894,GO:0001895,GO:0001932,GO:0001934,GO:0002200,GO:0002327,GO:0002329,GO:0002331,GO:0002376,GO:0002377,GO:0002440,GO:0002520,GO:0002521,GO:0002562,GO:0002682,GO:0002683,GO:0002694,GO:0002695,GO:0003002,GO:0003006,GO:0003674,GO:0003824,GO:0004672,GO:0004674,GO:0004677,GO:0005488,GO:0005515,GO:0005575,GO:0005622,GO:0005623,GO:0005634,GO:0005654,GO:0005694,GO:0005730,GO:0005737,GO:0005819,GO:0005856,GO:0006139,GO:0006259,GO:0006260,GO:0006281,GO:0006302,GO:0006303,GO:0006310,GO:0006325,GO:0006342,GO:0006348,GO:0006355,GO:0006401,GO:0006402,GO:0006403,GO:0006464,GO:0006468,GO:0006629,GO:0006644,GO:0006650,GO:0006661,GO:0006725,GO:0006793,GO:0006796,GO:0006807,GO:0006915,GO:0006950,GO:0006974,GO:0006975,GO:0006977,GO:0006996,GO:0007049,GO:0007050,GO:0007059,GO:0007088,GO:0007093,GO:0007094,GO:0007095,GO:0007127,GO:0007131,GO:0007140,GO:0007143,GO:0007154,GO:0007165,GO:0007275,GO:0007276,GO:0007281,GO:0007292,GO:0007346,GO:0007389,GO:0007399,GO:0007417,GO:0007420,GO:0007507,GO:0007548,GO:0007568,GO:0007569,GO:0008150,GO:0008152,GO:0008219,GO:0008285,GO:0008334,GO:0008340,GO:0008406,GO:0008585,GO:0008610,GO:0008630,GO:0008654,GO:0009056,GO:0009057,GO:0009058,GO:0009059,GO:0009314,GO:0009410,GO:0009628,GO:0009653,GO:0009790,GO:0009791,GO:0009792,GO:0009888,GO:0009889,GO:0009890,GO:0009891,GO:0009892,GO:0009893,GO:0009894,GO:0009896,GO:0009952,GO:0009966,GO:0009967,GO:0009968,GO:0009987,GO:0009994,GO:0010033,GO:0010165,GO:0010212,GO:0010243,GO:0010259,GO:0010332,GO:0010389,GO:0010468,GO:0010506,GO:0010556,GO:0010557,GO:0010558,GO:0010562,GO:0010564,GO:0010604,GO:0010605,GO:0010629,GO:0010638,GO:0010639,GO:0010646,GO:0010647,GO:0010648,GO:0010941,GO:0010942,GO:0010948,GO:0010965,GO:0010972,GO:0012501,GO:0014070,GO:0014074,GO:0015630,GO:0016043,GO:0016070,GO:0016071,GO:0016233,GO:0016301,GO:0016303,GO:0016310,GO:0016444,GO:0016458,GO:0016569,GO:0016570,GO:0016572,GO:0016740,GO:0016772,GO:0016773,GO:0018105,GO:0018193,GO:0018209,GO:0019219,GO:0019220,GO:0019222,GO:0019439,GO:0019538,GO:0019637,GO:0019953,GO:0022402,GO:0022412,GO:0022414,GO:0023051,GO:0023052,GO:0023056,GO:0023057,GO:0030071,GO:0030097,GO:0030098,GO:0030154,GO:0030163,GO:0030183,GO:0030258,GO:0030330,GO:0030717,GO:0030888,GO:0030889,GO:0031000,GO:0031056,GO:0031058,GO:0031323,GO:0031324,GO:0031325,GO:0031326,GO:0031327,GO:0031328,GO:0031329,GO:0031331,GO:0031334,GO:0031347,GO:0031348,GO:0031399,GO:0031401,GO:0031503,GO:0031570,GO:0031571,GO:0031572,GO:0031577,GO:0031974,GO:0031981,GO:0032006,GO:0032007,GO:0032200,GO:0032204,GO:0032205,GO:0032206,GO:0032210,GO:0032212,GO:0032268,GO:0032270,GO:0032501,GO:0032502,GO:0032504,GO:0032944,GO:0032945,GO:0032991,GO:0033036,GO:0033043,GO:0033044,GO:0033045,GO:0033046,GO:0033047,GO:0033048,GO:0033127,GO:0033129,GO:0033151,GO:0033554,GO:0034350,GO:0034351,GO:0034397,GO:0034641,GO:0034645,GO:0034655,GO:0035004,GO:0035173,GO:0035264,GO:0035282,GO:0035556,GO:0035825,GO:0036092,GO:0036211,GO:0036270,GO:0036289,GO:0036293,GO:0040007,GO:0040029,GO:0042113,GO:0042127,GO:0042157,GO:0042159,GO:0042221,GO:0042325,GO:0042327,GO:0042493,GO:0042592,GO:0042770,GO:0042981,GO:0043009,GO:0043030,GO:0043065,GO:0043066,GO:0043067,GO:0043068,GO:0043069,GO:0043170,GO:0043226,GO:0043227,GO:0043228,GO:0043229,GO:0043231,GO:0043232,GO:0043233,GO:0043254,GO:0043279,GO:0043412,GO:0043516,GO:0043517,GO:0043523,GO:0043525,GO:0044087,GO:0044089,GO:0044237,GO:0044238,GO:0044248,GO:0044249,GO:0044255,GO:0044260,GO:0044265,GO:0044267,GO:0044270,GO:0044422,GO:0044424,GO:0044427,GO:0044428,GO:0044430,GO:0044446,GO:0044464,GO:0044703,GO:0044773,GO:0044774,GO:0044783,GO:0044818,GO:0044819,GO:0044877,GO:0045017,GO:0045088,GO:0045132,GO:0045137,GO:0045141,GO:0045143,GO:0045321,GO:0045494,GO:0045786,GO:0045787,GO:0045814,GO:0045824,GO:0045839,GO:0045841,GO:0045892,GO:0045930,GO:0045934,GO:0045935,GO:0045937,GO:0046474,GO:0046483,GO:0046486,GO:0046488,GO:0046545,GO:0046649,GO:0046660,GO:0046700,GO:0046777,GO:0046834,GO:0046854,GO:0046983,GO:0047485,GO:0048232,GO:0048285,GO:0048468,GO:0048477,GO:0048513,GO:0048518,GO:0048519,GO:0048522,GO:0048523,GO:0048534,GO:0048538,GO:0048583,GO:0048584,GO:0048585,GO:0048589,GO:0048599,GO:0048608,GO:0048609,GO:0048646,GO:0048731,GO:0048732,GO:0048856,GO:0048869,GO:0048871,GO:0050000,GO:0050670,GO:0050672,GO:0050776,GO:0050777,GO:0050789,GO:0050794,GO:0050864,GO:0050865,GO:0050866,GO:0050869,GO:0050896,GO:0051052,GO:0051053,GO:0051054,GO:0051128,GO:0051129,GO:0051130,GO:0051171,GO:0051172,GO:0051173,GO:0051174,GO:0051179,GO:0051234,GO:0051236,GO:0051246,GO:0051247,GO:0051249,GO:0051250,GO:0051252,GO:0051253,GO:0051276,GO:0051303,GO:0051321,GO:0051402,GO:0051409,GO:0051640,GO:0051641,GO:0051649,GO:0051656,GO:0051704,GO:0051716,GO:0051726,GO:0051783,GO:0051784,GO:0051983,GO:0051985,GO:0052742,GO:0060249,GO:0060255,GO:0060322,GO:0060429,GO:0060548,GO:0061053,GO:0061458,GO:0061982,GO:0061988,GO:0065007,GO:0065008,GO:0070013,GO:0070192,GO:0070482,GO:0070663,GO:0070664,GO:0070727,GO:0070997,GO:0071044,GO:0071156,GO:0071158,GO:0071173,GO:0071174,GO:0071214,GO:0071478,GO:0071479,GO:0071480,GO:0071481,GO:0071500,GO:0071704,GO:0071840,GO:0072331,GO:0072359,GO:0072395,GO:0072401,GO:0072413,GO:0072422,GO:0072425,GO:0072431,GO:0072434,GO:0080090,GO:0080134,GO:0080135,GO:0090068,GO:0090220,GO:0090304,GO:0090399,GO:0090407,GO:0097190,GO:0097193,GO:0097694,GO:0097695,GO:0098813,GO:0104004,GO:0140013,GO:0140096,GO:1900034,GO:1901214,GO:1901215,GO:1901216,GO:1901360,GO:1901361,GO:1901564,GO:1901565,GO:1901575,GO:1901576,GO:1901698,GO:1901796,GO:1901798,GO:1901987,GO:1901988,GO:1901990,GO:1901991,GO:1902099,GO:1902100,GO:1902275,GO:1902400,GO:1902402,GO:1902403,GO:1902531,GO:1902532,GO:1902533,GO:1902679,GO:1902749,GO:1902750,GO:1902806,GO:1902807,GO:1903046,GO:1903047,GO:1903432,GO:1903506,GO:1903507,GO:1903624,GO:1903626,GO:1903978,GO:1904262,GO:1904353,GO:1904354,GO:1904356,GO:1904358,GO:1904882,GO:1904884,GO:1905269,GO:1905818,GO:1905819,GO:1905843,GO:1990164,GO:1990391,GO:2000045,GO:2000112,GO:2000113,GO:2000134,GO:2000278,GO:2000573,GO:2000816,GO:2001020,GO:2001022,GO:2001141,GO:2001228,GO:2001251,GO:2001252
HiC_scaffold_10	AUGUSTUS	intron	106406805	106406900	1.0	-	.	ID=g3220.t1.intron1;Parent=g3220.t1
HiC_scaffold_10	AUGUSTUS	exon	106406901	106407037	.	-	.	ID=g3220.t1.exon2;Parent=g3220.t1
HiC_scaffold_10	AUGUSTUS	CDS	106406901	106407037	1.0	-	0	ID=g3220.t1.CDS2;Parent=g3220.t1
HiC_scaffold_10	AUGUSTUS	intron	106407038	106412076	1.0	-	.	ID=g3220.t1.intron2;Parent=g3220.t1
HiC_scaffold_10	AUGUSTUS	exon	106412077	106412140	.	-	.	ID=g3220.t1.exon3;Parent=g3220.t1
HiC_scaffold_10	AUGUSTUS	CDS	106412077	106412140	1.0	-	1	ID=g3220.t1.CDS3;Parent=g3220.t1
HiC_scaffold_10	AUGUSTUS	intron	106412141	106412808	1.0	-	.	ID=g3220.t1.intron3;Parent=g3220.t1
HiC_scaffold_10	AUGUSTUS	exon	106412809	106412923	.	-	.	ID=g3220.t1.exon4;Parent=g3220.t1
HiC_scaffold_10	AUGUSTUS	CDS	106412809	106412923	1.0	-	2	ID=g3220.t1.CDS4;Parent=g3220.t1
HiC_scaffold_10	AUGUSTUS	intron	106412924	106415979	1.0	-	.	ID=g3220.t1.intron4;Parent=g3220.t1
HiC_scaffold_10	AUGUSTUS	exon	106415980	106416066	.	-	.	ID=g3220.t1.exon5;Parent=g3220.t1
HiC_scaffold_10	AUGUSTUS	CDS	106415980	106416066	1.0	-	2	ID=g3220.t1.CDS5;Parent=g3220.t1
HiC_scaffold_10	AUGUSTUS	intron	106416067	106417533	1.0	-	.	ID=g3220.t1.intron5;Parent=g3220.t1
HiC_scaffold_10	AUGUSTUS	exon	106417534	106417699	.	-	.	ID=g3220.t1.exon6;Parent=g3220.t1
HiC_scaffold_10	AUGUSTUS	CDS	106417534	106417699	1.0	-	0	ID=g3220.t1.CDS6;Parent=g3220.t1
HiC_scaffold_10	AUGUSTUS	intron	106417700	106419775	1.0	-	.	ID=g3220.t1.intron6;Parent=g3220.t1
HiC_scaffold_10	AUGUSTUS	exon	106419776	106419925	.	-	.	ID=g3220.t1.exon7;Parent=g3220.t1
HiC_scaffold_10	AUGUSTUS	CDS	106419776	106419925	1.0	-	0	ID=g3220.t1.CDS7;Parent=g3220.t1
HiC_scaffold_10	AUGUSTUS	intron	106419926	106423112	1.0	-	.	ID=g3220.t1.intron7;Parent=g3220.t1
HiC_scaffold_10	AUGUSTUS	exon	106423113	106423229	.	-	.	ID=g3220.t1.exon8;Parent=g3220.t1
HiC_scaffold_10	AUGUSTUS	CDS	106423113	106423229	1.0	-	0	ID=g3220.t1.CDS8;Parent=g3220.t1
HiC_scaffold_10	AUGUSTUS	intron	106423230	106423954	1.0	-	.	ID=g3220.t1.intron8;Parent=g3220.t1
HiC_scaffold_10	AUGUSTUS	exon	106423955	106424095	.	-	.	ID=g3220.t1.exon9;Parent=g3220.t1
HiC_scaffold_10	AUGUSTUS	CDS	106423955	106424095	1.0	-	0	ID=g3220.t1.CDS9;Parent=g3220.t1
HiC_scaffold_10	AUGUSTUS	intron	106424096	106425290	1.0	-	.	ID=g3220.t1.intron9;Parent=g3220.t1
HiC_scaffold_10	AUGUSTUS	exon	106425291	106425373	.	-	.	ID=g3220.t1.exon10;Parent=g3220.t1
HiC_scaffold_10	AUGUSTUS	CDS	106425291	106425373	1.0	-	2	ID=g3220.t1.CDS10;Parent=g3220.t1
HiC_scaffold_10	AUGUSTUS	intron	106425374	106426391	1.0	-	.	ID=g3220.t1.intron10;Parent=g3220.t1
HiC_scaffold_10	AUGUSTUS	exon	106426392	106426530	.	-	.	ID=g3220.t1.exon11;Parent=g3220.t1
HiC_scaffold_10	AUGUSTUS	CDS	106426392	106426530	1.0	-	0	ID=g3220.t1.CDS11;Parent=g3220.t1
HiC_scaffold_10	AUGUSTUS	intron	106426531	106426938	1.0	-	.	ID=g3220.t1.intron11;Parent=g3220.t1
HiC_scaffold_10	AUGUSTUS	exon	106426939	106427097	.	-	.	ID=g3220.t1.exon12;Parent=g3220.t1
HiC_scaffold_10	AUGUSTUS	CDS	106426939	106427097	1.0	-	0	ID=g3220.t1.CDS12;Parent=g3220.t1
HiC_scaffold_10	AUGUSTUS	intron	106427098	106427448	1.0	-	.	ID=g3220.t1.intron12;Parent=g3220.t1
HiC_scaffold_10	AUGUSTUS	exon	106427449	106427562	.	-	.	ID=g3220.t1.exon13;Parent=g3220.t1
HiC_scaffold_10	AUGUSTUS	CDS	106427449	106427562	1.0	-	0	ID=g3220.t1.CDS13;Parent=g3220.t1
HiC_scaffold_10	AUGUSTUS	intron	106427563	106428505	1.0	-	.	ID=g3220.t1.intron13;Parent=g3220.t1
HiC_scaffold_10	AUGUSTUS	exon	106428506	106428713	.	-	.	ID=g3220.t1.exon14;Parent=g3220.t1
HiC_scaffold_10	AUGUSTUS	CDS	106428506	106428713	1.0	-	1	ID=g3220.t1.CDS14;Parent=g3220.t1
HiC_scaffold_10	AUGUSTUS	intron	106428714	106429190	1.0	-	.	ID=g3220.t1.intron14;Parent=g3220.t1
HiC_scaffold_10	AUGUSTUS	exon	106429191	106429408	.	-	.	ID=g3220.t1.exon15;Parent=g3220.t1
HiC_scaffold_10	AUGUSTUS	CDS	106429191	106429408	1.0	-	0	ID=g3220.t1.CDS15;Parent=g3220.t1
HiC_scaffold_10	AUGUSTUS	intron	106429409	106430056	1.0	-	.	ID=g3220.t1.intron15;Parent=g3220.t1
HiC_scaffold_10	AUGUSTUS	exon	106430057	106430170	.	-	.	ID=g3220.t1.exon16;Parent=g3220.t1
HiC_scaffold_10	AUGUSTUS	CDS	106430057	106430170	1.0	-	0	ID=g3220.t1.CDS16;Parent=g3220.t1
HiC_scaffold_10	AUGUSTUS	intron	106430171	106431011	1.0	-	.	ID=g3220.t1.intron16;Parent=g3220.t1
HiC_scaffold_10	AUGUSTUS	exon	106431012	106431179	.	-	.	ID=g3220.t1.exon17;Parent=g3220.t1
HiC_scaffold_10	AUGUSTUS	CDS	106431012	106431179	1.0	-	0	ID=g3220.t1.CDS17;Parent=g3220.t1
HiC_scaffold_10	AUGUSTUS	intron	106431180	106431631	1.0	-	.	ID=g3220.t1.intron17;Parent=g3220.t1
HiC_scaffold_10	AUGUSTUS	exon	106431632	106431866	.	-	.	ID=g3220.t1.exon18;Parent=g3220.t1
HiC_scaffold_10	AUGUSTUS	CDS	106431632	106431866	1.0	-	1	ID=g3220.t1.CDS18;Parent=g3220.t1
HiC_scaffold_10	AUGUSTUS	intron	106431867	106432876	1.0	-	.	ID=g3220.t1.intron18;Parent=g3220.t1
HiC_scaffold_10	AUGUSTUS	exon	106432877	106432996	.	-	.	ID=g3220.t1.exon19;Parent=g3220.t1
HiC_scaffold_10	AUGUSTUS	CDS	106432877	106432996	1.0	-	1	ID=g3220.t1.CDS19;Parent=g3220.t1
HiC_scaffold_10	AUGUSTUS	intron	106432997	106434258	1.0	-	.	ID=g3220.t1.intron19;Parent=g3220.t1
HiC_scaffold_10	AUGUSTUS	exon	106434259	106434363	.	-	.	ID=g3220.t1.exon20;Parent=g3220.t1
HiC_scaffold_10	AUGUSTUS	CDS	106434259	106434363	1.0	-	1	ID=g3220.t1.CDS20;Parent=g3220.t1
HiC_scaffold_10	AUGUSTUS	intron	106434364	106435741	1.0	-	.	ID=g3220.t1.intron20;Parent=g3220.t1
HiC_scaffold_10	AUGUSTUS	exon	106435742	106435890	.	-	.	ID=g3220.t1.exon21;Parent=g3220.t1
HiC_scaffold_10	AUGUSTUS	CDS	106435742	106435890	1.0	-	0	ID=g3220.t1.CDS21;Parent=g3220.t1
HiC_scaffold_10	AUGUSTUS	intron	106435891	106436379	1.0	-	.	ID=g3220.t1.intron21;Parent=g3220.t1
HiC_scaffold_10	AUGUSTUS	exon	106436380	106436482	.	-	.	ID=g3220.t1.exon22;Parent=g3220.t1
HiC_scaffold_10	AUGUSTUS	CDS	106436380	106436482	1.0	-	1	ID=g3220.t1.CDS22;Parent=g3220.t1
HiC_scaffold_10	AUGUSTUS	intron	106436483	106436579	1.0	-	.	ID=g3220.t1.intron22;Parent=g3220.t1
HiC_scaffold_10	AUGUSTUS	exon	106436580	106436668	.	-	.	ID=g3220.t1.exon23;Parent=g3220.t1
HiC_scaffold_10	AUGUSTUS	CDS	106436580	106436668	1.0	-	0	ID=g3220.t1.CDS23;Parent=g3220.t1
HiC_scaffold_10	AUGUSTUS	intron	106436669	106439265	1.0	-	.	ID=g3220.t1.intron23;Parent=g3220.t1
HiC_scaffold_10	AUGUSTUS	exon	106439266	106439353	.	-	.	ID=g3220.t1.exon24;Parent=g3220.t1
HiC_scaffold_10	AUGUSTUS	CDS	106439266	106439353	1.0	-	1	ID=g3220.t1.CDS24;Parent=g3220.t1
HiC_scaffold_10	AUGUSTUS	intron	106439354	106442657	1.0	-	.	ID=g3220.t1.intron24;Parent=g3220.t1
HiC_scaffold_10	AUGUSTUS	exon	106442658	106442813	.	-	.	ID=g3220.t1.exon25;Parent=g3220.t1
HiC_scaffold_10	AUGUSTUS	CDS	106442658	106442813	1.0	-	1	ID=g3220.t1.CDS25;Parent=g3220.t1
HiC_scaffold_10	AUGUSTUS	intron	106442814	106444533	1.0	-	.	ID=g3220.t1.intron25;Parent=g3220.t1
HiC_scaffold_10	AUGUSTUS	exon	106444534	106444621	.	-	.	ID=g3220.t1.exon26;Parent=g3220.t1
HiC_scaffold_10	AUGUSTUS	CDS	106444534	106444621	1.0	-	2	ID=g3220.t1.CDS26;Parent=g3220.t1
HiC_scaffold_10	AUGUSTUS	intron	106444622	106449395	1.0	-	.	ID=g3220.t1.intron26;Parent=g3220.t1
HiC_scaffold_10	AUGUSTUS	exon	106449396	106449573	.	-	.	ID=g3220.t1.exon27;Parent=g3220.t1
HiC_scaffold_10	AUGUSTUS	CDS	106449396	106449573	1.0	-	0	ID=g3220.t1.CDS27;Parent=g3220.t1
HiC_scaffold_10	AUGUSTUS	intron	106449574	106451867	1.0	-	.	ID=g3220.t1.intron27;Parent=g3220.t1
HiC_scaffold_10	AUGUSTUS	exon	106451868	106452044	.	-	.	ID=g3220.t1.exon28;Parent=g3220.t1
HiC_scaffold_10	AUGUSTUS	CDS	106451868	106452044	1.0	-	0	ID=g3220.t1.CDS28;Parent=g3220.t1
HiC_scaffold_10	AUGUSTUS	intron	106452045	106453127	1.0	-	.	ID=g3220.t1.intron28;Parent=g3220.t1
HiC_scaffold_10	AUGUSTUS	exon	106453128	106453269	.	-	.	ID=g3220.t1.exon29;Parent=g3220.t1
HiC_scaffold_10	AUGUSTUS	CDS	106453128	106453269	1.0	-	1	ID=g3220.t1.CDS29;Parent=g3220.t1
HiC_scaffold_10	AUGUSTUS	intron	106453270	106454752	1.0	-	.	ID=g3220.t1.intron29;Parent=g3220.t1
HiC_scaffold_10	AUGUSTUS	exon	106454753	106454924	.	-	.	ID=g3220.t1.exon30;Parent=g3220.t1
HiC_scaffold_10	AUGUSTUS	CDS	106454753	106454924	1.0	-	2	ID=g3220.t1.CDS30;Parent=g3220.t1
HiC_scaffold_10	AUGUSTUS	intron	106454925	106456863	1.0	-	.	ID=g3220.t1.intron30;Parent=g3220.t1
HiC_scaffold_10	AUGUSTUS	exon	106456864	106456959	.	-	.	ID=g3220.t1.exon31;Parent=g3220.t1
HiC_scaffold_10	AUGUSTUS	CDS	106456864	106456959	1.0	-	2	ID=g3220.t1.CDS31;Parent=g3220.t1
HiC_scaffold_10	AUGUSTUS	intron	106456960	106458516	1.0	-	.	ID=g3220.t1.intron31;Parent=g3220.t1
HiC_scaffold_10	AUGUSTUS	exon	106458517	106458649	.	-	.	ID=g3220.t1.exon32;Parent=g3220.t1
HiC_scaffold_10	AUGUSTUS	CDS	106458517	106458649	1.0	-	0	ID=g3220.t1.CDS32;Parent=g3220.t1
HiC_scaffold_10	AUGUSTUS	intron	106458650	106459479	1.0	-	.	ID=g3220.t1.intron32;Parent=g3220.t1
HiC_scaffold_10	AUGUSTUS	exon	106459480	106459644	.	-	.	ID=g3220.t1.exon33;Parent=g3220.t1
HiC_scaffold_10	AUGUSTUS	CDS	106459480	106459644	1.0	-	0	ID=g3220.t1.CDS33;Parent=g3220.t1
HiC_scaffold_10	AUGUSTUS	intron	106459645	106460211	1.0	-	.	ID=g3220.t1.intron33;Parent=g3220.t1
HiC_scaffold_10	AUGUSTUS	exon	106460212	106460386	.	-	.	ID=g3220.t1.exon34;Parent=g3220.t1
HiC_scaffold_10	AUGUSTUS	CDS	106460212	106460386	1.0	-	1	ID=g3220.t1.CDS34;Parent=g3220.t1
HiC_scaffold_10	AUGUSTUS	intron	106460387	106466774	1.0	-	.	ID=g3220.t1.intron34;Parent=g3220.t1
HiC_scaffold_10	AUGUSTUS	exon	106466775	106466974	.	-	.	ID=g3220.t1.exon35;Parent=g3220.t1
HiC_scaffold_10	AUGUSTUS	CDS	106466775	106466974	0.99	-	0	ID=g3220.t1.CDS35;Parent=g3220.t1
HiC_scaffold_10	AUGUSTUS	intron	106466975	106467419	1.0	-	.	ID=g3220.t1.intron35;Parent=g3220.t1
HiC_scaffold_10	AUGUSTUS	exon	106467420	106467546	.	-	.	ID=g3220.t1.exon36;Parent=g3220.t1
HiC_scaffold_10	AUGUSTUS	CDS	106467420	106467546	1.0	-	1	ID=g3220.t1.CDS36;Parent=g3220.t1
HiC_scaffold_10	AUGUSTUS	intron	106467547	106468170	1.0	-	.	ID=g3220.t1.intron36;Parent=g3220.t1
HiC_scaffold_10	AUGUSTUS	exon	106468171	106468286	.	-	.	ID=g3220.t1.exon37;Parent=g3220.t1
HiC_scaffold_10	AUGUSTUS	CDS	106468171	106468286	1.0	-	0	ID=g3220.t1.CDS37;Parent=g3220.t1
HiC_scaffold_10	AUGUSTUS	intron	106468287	106475717	1.0	-	.	ID=g3220.t1.intron37;Parent=g3220.t1
HiC_scaffold_10	AUGUSTUS	exon	106475718	106475964	.	-	.	ID=g3220.t1.exon38;Parent=g3220.t1
HiC_scaffold_10	AUGUSTUS	CDS	106475718	106475964	1.0	-	1	ID=g3220.t1.CDS38;Parent=g3220.t1
HiC_scaffold_10	AUGUSTUS	intron	106475965	106476915	1.0	-	.	ID=g3220.t1.intron38;Parent=g3220.t1
HiC_scaffold_10	AUGUSTUS	exon	106476916	106477085	.	-	.	ID=g3220.t1.exon39;Parent=g3220.t1
HiC_scaffold_10	AUGUSTUS	CDS	106476916	106477085	1.0	-	0	ID=g3220.t1.CDS39;Parent=g3220.t1
HiC_scaffold_10	AUGUSTUS	intron	106477086	106478376	1.0	-	.	ID=g3220.t1.intron39;Parent=g3220.t1
HiC_scaffold_10	AUGUSTUS	exon	106478377	106478550	.	-	.	ID=g3220.t1.exon40;Parent=g3220.t1
HiC_scaffold_10	AUGUSTUS	CDS	106478377	106478550	1.0	-	0	ID=g3220.t1.CDS40;Parent=g3220.t1
HiC_scaffold_10	AUGUSTUS	intron	106478551	106485579	1.0	-	.	ID=g3220.t1.intron40;Parent=g3220.t1
HiC_scaffold_10	AUGUSTUS	exon	106485580	106485700	.	-	.	ID=g3220.t1.exon41;Parent=g3220.t1
HiC_scaffold_10	AUGUSTUS	CDS	106485580	106485700	1.0	-	1	ID=g3220.t1.CDS41;Parent=g3220.t1
HiC_scaffold_10	AUGUSTUS	intron	106485701	106488451	1.0	-	.	ID=g3220.t1.intron41;Parent=g3220.t1
HiC_scaffold_10	AUGUSTUS	exon	106488452	106488582	.	-	.	ID=g3220.t1.exon42;Parent=g3220.t1
HiC_scaffold_10	AUGUSTUS	CDS	106488452	106488582	1.0	-	0	ID=g3220.t1.CDS42;Parent=g3220.t1
HiC_scaffold_10	AUGUSTUS	intron	106488583	106488711	1.0	-	.	ID=g3220.t1.intron42;Parent=g3220.t1
HiC_scaffold_10	AUGUSTUS	exon	106488712	106488787	.	-	.	ID=g3220.t1.exon43;Parent=g3220.t1
HiC_scaffold_10	AUGUSTUS	CDS	106488712	106488787	1.0	-	1	ID=g3220.t1.CDS43;Parent=g3220.t1
HiC_scaffold_10	AUGUSTUS	intron	106488788	106490640	1.0	-	.	ID=g3220.t1.intron43;Parent=g3220.t1
HiC_scaffold_10	AUGUSTUS	exon	106490641	106490796	.	-	.	ID=g3220.t1.exon44;Parent=g3220.t1
HiC_scaffold_10	AUGUSTUS	CDS	106490641	106490796	1.0	-	1	ID=g3220.t1.CDS44;Parent=g3220.t1
HiC_scaffold_10	AUGUSTUS	intron	106490797	106490892	1.0	-	.	ID=g3220.t1.intron44;Parent=g3220.t1
HiC_scaffold_10	AUGUSTUS	exon	106490893	106490975	.	-	.	ID=g3220.t1.exon45;Parent=g3220.t1
HiC_scaffold_10	AUGUSTUS	CDS	106490893	106490975	1.0	-	0	ID=g3220.t1.CDS45;Parent=g3220.t1
HiC_scaffold_10	AUGUSTUS	intron	106490976	106493266	1.0	-	.	ID=g3220.t1.intron45;Parent=g3220.t1
HiC_scaffold_10	AUGUSTUS	exon	106493267	106493466	.	-	.	ID=g3220.t1.exon46;Parent=g3220.t1
HiC_scaffold_10	AUGUSTUS	CDS	106493267	106493466	1.0	-	2	ID=g3220.t1.CDS46;Parent=g3220.t1
HiC_scaffold_10	AUGUSTUS	intron	106493467	106494208	1.0	-	.	ID=g3220.t1.intron46;Parent=g3220.t1
HiC_scaffold_10	AUGUSTUS	exon	106494209	106494380	.	-	.	ID=g3220.t1.exon47;Parent=g3220.t1
HiC_scaffold_10	AUGUSTUS	CDS	106494209	106494380	1.0	-	0	ID=g3220.t1.CDS47;Parent=g3220.t1
HiC_scaffold_10	AUGUSTUS	intron	106494381	106496074	1.0	-	.	ID=g3220.t1.intron47;Parent=g3220.t1
HiC_scaffold_10	AUGUSTUS	exon	106496075	106496164	.	-	.	ID=g3220.t1.exon48;Parent=g3220.t1
HiC_scaffold_10	AUGUSTUS	CDS	106496075	106496164	1.0	-	0	ID=g3220.t1.CDS48;Parent=g3220.t1
HiC_scaffold_10	AUGUSTUS	intron	106496165	106497126	1.0	-	.	ID=g3220.t1.intron48;Parent=g3220.t1
HiC_scaffold_10	AUGUSTUS	exon	106497127	106497252	.	-	.	ID=g3220.t1.exon49;Parent=g3220.t1
HiC_scaffold_10	AUGUSTUS	CDS	106497127	106497252	1.0	-	0	ID=g3220.t1.CDS49;Parent=g3220.t1
HiC_scaffold_10	AUGUSTUS	intron	106497253	106498223	1.0	-	.	ID=g3220.t1.intron49;Parent=g3220.t1
HiC_scaffold_10	AUGUSTUS	exon	106498224	106498349	.	-	.	ID=g3220.t1.exon50;Parent=g3220.t1
HiC_scaffold_10	AUGUSTUS	CDS	106498224	106498349	1.0	-	0	ID=g3220.t1.CDS50;Parent=g3220.t1
HiC_scaffold_10	AUGUSTUS	intron	106498350	106499934	1.0	-	.	ID=g3220.t1.intron50;Parent=g3220.t1
HiC_scaffold_10	AUGUSTUS	exon	106499935	106500160	.	-	.	ID=g3220.t1.exon51;Parent=g3220.t1
HiC_scaffold_10	AUGUSTUS	CDS	106499935	106500160	1.0	-	1	ID=g3220.t1.CDS51;Parent=g3220.t1
HiC_scaffold_10	AUGUSTUS	intron	106500161	106501245	1.0	-	.	ID=g3220.t1.intron51;Parent=g3220.t1
HiC_scaffold_10	AUGUSTUS	exon	106501246	106501341	.	-	.	ID=g3220.t1.exon52;Parent=g3220.t1
HiC_scaffold_10	AUGUSTUS	CDS	106501246	106501341	1.0	-	1	ID=g3220.t1.CDS52;Parent=g3220.t1
HiC_scaffold_10	AUGUSTUS	intron	106501342	106502339	1.0	-	.	ID=g3220.t1.intron52;Parent=g3220.t1
HiC_scaffold_10	AUGUSTUS	exon	106502340	106502534	.	-	.	ID=g3220.t1.exon53;Parent=g3220.t1
HiC_scaffold_10	AUGUSTUS	CDS	106502340	106502534	1.0	-	1	ID=g3220.t1.CDS53;Parent=g3220.t1
HiC_scaffold_10	AUGUSTUS	intron	106502535	106503560	1.0	-	.	ID=g3220.t1.intron53;Parent=g3220.t1
HiC_scaffold_10	AUGUSTUS	exon	106503561	106503932	.	-	.	ID=g3220.t1.exon54;Parent=g3220.t1
HiC_scaffold_10	AUGUSTUS	CDS	106503561	106503932	1.0	-	1	ID=g3220.t1.CDS54;Parent=g3220.t1
HiC_scaffold_10	AUGUSTUS	intron	106503933	106505716	1.0	-	.	ID=g3220.t1.intron54;Parent=g3220.t1
HiC_scaffold_10	AUGUSTUS	exon	106505717	106505886	.	-	.	ID=g3220.t1.exon55;Parent=g3220.t1
HiC_scaffold_10	AUGUSTUS	CDS	106505717	106505886	1.0	-	0	ID=g3220.t1.CDS55;Parent=g3220.t1
HiC_scaffold_10	AUGUSTUS	intron	106505887	106506373	1.0	-	.	ID=g3220.t1.intron55;Parent=g3220.t1
HiC_scaffold_10	AUGUSTUS	exon	106506374	106506537	.	-	.	ID=g3220.t1.exon56;Parent=g3220.t1
HiC_scaffold_10	AUGUSTUS	CDS	106506374	106506537	1.0	-	2	ID=g3220.t1.CDS56;Parent=g3220.t1
HiC_scaffold_10	AUGUSTUS	intron	106506538	106508327	1.0	-	.	ID=g3220.t1.intron56;Parent=g3220.t1
HiC_scaffold_10	AUGUSTUS	exon	106508328	106508566	.	-	.	ID=g3220.t1.exon57;Parent=g3220.t1
HiC_scaffold_10	AUGUSTUS	CDS	106508328	106508566	1.0	-	1	ID=g3220.t1.CDS57;Parent=g3220.t1
HiC_scaffold_10	AUGUSTUS	intron	106508567	106509238	1.0	-	.	ID=g3220.t1.intron57;Parent=g3220.t1
HiC_scaffold_10	AUGUSTUS	exon	106509239	106509404	.	-	.	ID=g3220.t1.exon58;Parent=g3220.t1
HiC_scaffold_10	AUGUSTUS	CDS	106509239	106509404	1.0	-	2	ID=g3220.t1.CDS58;Parent=g3220.t1
HiC_scaffold_10	AUGUSTUS	intron	106509405	106521702	1.0	-	.	ID=g3220.t1.intron58;Parent=g3220.t1
HiC_scaffold_10	AUGUSTUS	exon	106521703	106521867	.	-	.	ID=g3220.t1.exon59;Parent=g3220.t1
HiC_scaffold_10	AUGUSTUS	CDS	106521703	106521867	1.0	-	2	ID=g3220.t1.CDS59;Parent=g3220.t1
HiC_scaffold_10	AUGUSTUS	intron	106521868	106525500	1.0	-	.	ID=g3220.t1.intron59;Parent=g3220.t1
HiC_scaffold_10	AUGUSTUS	exon	106525501	106525646	.	-	.	ID=g3220.t1.exon60;Parent=g3220.t1
HiC_scaffold_10	AUGUSTUS	CDS	106525501	106525646	1.0	-	1	ID=g3220.t1.CDS60;Parent=g3220.t1
HiC_scaffold_10	AUGUSTUS	intron	106525647	106527057	1.0	-	.	ID=g3220.t1.intron60;Parent=g3220.t1
HiC_scaffold_10	AUGUSTUS	exon	106527058	106527170	.	-	.	ID=g3220.t1.exon61;Parent=g3220.t1
HiC_scaffold_10	AUGUSTUS	CDS	106527058	106527170	1.0	-	0	ID=g3220.t1.CDS61;Parent=g3220.t1
HiC_scaffold_10	AUGUSTUS	intron	106527171	106527252	1.0	-	.	ID=g3220.t1.intron61;Parent=g3220.t1
HiC_scaffold_10	AUGUSTUS	exon	106527253	106527324	.	-	.	ID=g3220.t1.exon62;Parent=g3220.t1
HiC_scaffold_10	AUGUSTUS	CDS	106527253	106527324	1.0	-	0	ID=g3220.t1.CDS62;Parent=g3220.t1
HiC_scaffold_10	AUGUSTUS	start_codon	106527322	106527324	.	-	0	ID=g3220.t1.start1;Parent=g3220.t1
HiC_scaffold_10	AUGUSTUS	start_codon	106531970	106531972	.	+	0	ID=g3221.t1.start1;Parent=g3221.t1
HiC_scaffold_10	AUGUSTUS	exon	106531970	106532006	.	+	.	ID=g3221.t1.exon1;Parent=g3221.t1
HiC_scaffold_10	AUGUSTUS	CDS	106531970	106532006	1.0	+	0	ID=g3221.t1.CDS1;Parent=g3221.t1
HiC_scaffold_10	AUGUSTUS	gene	106531970	106581985	.	+	.	ID=g3221
HiC_scaffold_10	AUGUSTUS	mRNA	106531970	106581985	1.0	+	.	ID=g3221.t1;Parent=g3221;em_target=9668.ENSMPUP00000005975;em_score=2848.3;em_evalue=0.0;em_tcov=.;em_OGs=28S59@1|root,2QYUR@2759|Eukaryota,38D6M@33154|Opisthokonta,3B97F@33208|Metazoa,3CYW9@33213|Bilateria,489W5@7711|Chordata,48YW5@7742|Vertebrata,3JD7T@40674|Mammalia,3EIP6@33554|Carnivora;em_COG_cat=S;em_desc=Nuclear protein, ataxia-telangiectasia locus;em_max_annot_lvl=33208|Metazoa;em_Preferred_name=NPAT;em_PFAMs=NPAT_C;em_GOs=GO:0000082,GO:0000083,GO:0000278,GO:0003674,GO:0003712,GO:0003713,GO:0003714,GO:0005488,GO:0005515,GO:0005575,GO:0005622,GO:0005623,GO:0005634,GO:0005654,GO:0005737,GO:0006355,GO:0007049,GO:0008022,GO:0008150,GO:0009889,GO:0009890,GO:0009891,GO:0009892,GO:0009893,GO:0009987,GO:0010468,GO:0010556,GO:0010557,GO:0010558,GO:0010604,GO:0010605,GO:0010628,GO:0015030,GO:0016604,GO:0019219,GO:0019222,GO:0022402,GO:0031323,GO:0031324,GO:0031325,GO:0031326,GO:0031327,GO:0031328,GO:0031974,GO:0031981,GO:0043226,GO:0043227,GO:0043229,GO:0043231,GO:0043233,GO:0044422,GO:0044424,GO:0044428,GO:0044446,GO:0044451,GO:0044464,GO:0044770,GO:0044772,GO:0044843,GO:0045893,GO:0045934,GO:0045935,GO:0047485,GO:0048518,GO:0048519,GO:0048522,GO:0048523,GO:0050789,GO:0050794,GO:0051171,GO:0051172,GO:0051173,GO:0051252,GO:0051253,GO:0051254,GO:0060255,GO:0065007,GO:0070013,GO:0080090,GO:0097504,GO:0140110,GO:1902679,GO:1902680,GO:1903047,GO:1903506,GO:1903507,GO:1903508,GO:2000112,GO:2001141
HiC_scaffold_10	AUGUSTUS	intron	106532007	106549306	1.0	+	.	ID=g3221.t1.intron1;Parent=g3221.t1
HiC_scaffold_10	AUGUSTUS	exon	106549307	106549425	.	+	.	ID=g3221.t1.exon2;Parent=g3221.t1
HiC_scaffold_10	AUGUSTUS	CDS	106549307	106549425	1.0	+	2	ID=g3221.t1.CDS2;Parent=g3221.t1
HiC_scaffold_10	AUGUSTUS	intron	106549426	106554303	1.0	+	.	ID=g3221.t1.intron2;Parent=g3221.t1
HiC_scaffold_10	AUGUSTUS	exon	106554304	106554364	.	+	.	ID=g3221.t1.exon3;Parent=g3221.t1
HiC_scaffold_10	AUGUSTUS	CDS	106554304	106554364	1.0	+	0	ID=g3221.t1.CDS3;Parent=g3221.t1
HiC_scaffold_10	AUGUSTUS	intron	106554365	106555863	1.0	+	.	ID=g3221.t1.intron3;Parent=g3221.t1
HiC_scaffold_10	AUGUSTUS	exon	106555864	106555936	.	+	.	ID=g3221.t1.exon4;Parent=g3221.t1
HiC_scaffold_10	AUGUSTUS	CDS	106555864	106555936	1.0	+	2	ID=g3221.t1.CDS4;Parent=g3221.t1
HiC_scaffold_10	AUGUSTUS	intron	106555937	106558670	1.0	+	.	ID=g3221.t1.intron4;Parent=g3221.t1
HiC_scaffold_10	AUGUSTUS	exon	106558671	106558711	.	+	.	ID=g3221.t1.exon5;Parent=g3221.t1
HiC_scaffold_10	AUGUSTUS	CDS	106558671	106558711	1.0	+	1	ID=g3221.t1.CDS5;Parent=g3221.t1
HiC_scaffold_10	AUGUSTUS	intron	106558712	106559761	1.0	+	.	ID=g3221.t1.intron5;Parent=g3221.t1
HiC_scaffold_10	AUGUSTUS	exon	106559762	106560028	.	+	.	ID=g3221.t1.exon6;Parent=g3221.t1
HiC_scaffold_10	AUGUSTUS	CDS	106559762	106560028	1.0	+	2	ID=g3221.t1.CDS6;Parent=g3221.t1
HiC_scaffold_10	AUGUSTUS	intron	106560029	106560922	1.0	+	.	ID=g3221.t1.intron6;Parent=g3221.t1
HiC_scaffold_10	AUGUSTUS	exon	106560923	106561004	.	+	.	ID=g3221.t1.exon7;Parent=g3221.t1
HiC_scaffold_10	AUGUSTUS	CDS	106560923	106561004	1.0	+	2	ID=g3221.t1.CDS7;Parent=g3221.t1
HiC_scaffold_10	AUGUSTUS	intron	106561005	106562689	1.0	+	.	ID=g3221.t1.intron7;Parent=g3221.t1
HiC_scaffold_10	AUGUSTUS	exon	106562690	106562777	.	+	.	ID=g3221.t1.exon8;Parent=g3221.t1
HiC_scaffold_10	AUGUSTUS	CDS	106562690	106562777	1.0	+	1	ID=g3221.t1.CDS8;Parent=g3221.t1
HiC_scaffold_10	AUGUSTUS	intron	106562778	106563521	1.0	+	.	ID=g3221.t1.intron8;Parent=g3221.t1
HiC_scaffold_10	AUGUSTUS	exon	106563522	106563613	.	+	.	ID=g3221.t1.exon9;Parent=g3221.t1
HiC_scaffold_10	AUGUSTUS	CDS	106563522	106563613	1.0	+	0	ID=g3221.t1.CDS9;Parent=g3221.t1
HiC_scaffold_10	AUGUSTUS	intron	106563614	106563697	1.0	+	.	ID=g3221.t1.intron9;Parent=g3221.t1
HiC_scaffold_10	AUGUSTUS	exon	106563698	106563785	.	+	.	ID=g3221.t1.exon10;Parent=g3221.t1
HiC_scaffold_10	AUGUSTUS	CDS	106563698	106563785	1.0	+	1	ID=g3221.t1.CDS10;Parent=g3221.t1
HiC_scaffold_10	AUGUSTUS	intron	106563786	106570294	1.0	+	.	ID=g3221.t1.intron10;Parent=g3221.t1
HiC_scaffold_10	AUGUSTUS	exon	106570295	106570391	.	+	.	ID=g3221.t1.exon11;Parent=g3221.t1
HiC_scaffold_10	AUGUSTUS	CDS	106570295	106570391	1.0	+	0	ID=g3221.t1.CDS11;Parent=g3221.t1
HiC_scaffold_10	AUGUSTUS	intron	106570392	106571025	1.0	+	.	ID=g3221.t1.intron11;Parent=g3221.t1
HiC_scaffold_10	AUGUSTUS	exon	106571026	106571154	.	+	.	ID=g3221.t1.exon12;Parent=g3221.t1
HiC_scaffold_10	AUGUSTUS	CDS	106571026	106571154	1.0	+	2	ID=g3221.t1.CDS12;Parent=g3221.t1
HiC_scaffold_10	AUGUSTUS	intron	106571155	106573424	1.0	+	.	ID=g3221.t1.intron12;Parent=g3221.t1
HiC_scaffold_10	AUGUSTUS	exon	106573425	106575092	.	+	.	ID=g3221.t1.exon13;Parent=g3221.t1
HiC_scaffold_10	AUGUSTUS	CDS	106573425	106575092	1.0	+	2	ID=g3221.t1.CDS13;Parent=g3221.t1
HiC_scaffold_10	AUGUSTUS	intron	106575093	106576161	1.0	+	.	ID=g3221.t1.intron13;Parent=g3221.t1
HiC_scaffold_10	AUGUSTUS	exon	106576162	106576277	.	+	.	ID=g3221.t1.exon14;Parent=g3221.t1
HiC_scaffold_10	AUGUSTUS	CDS	106576162	106576277	1.0	+	2	ID=g3221.t1.CDS14;Parent=g3221.t1
HiC_scaffold_10	AUGUSTUS	intron	106576278	106576352	1.0	+	.	ID=g3221.t1.intron14;Parent=g3221.t1
HiC_scaffold_10	AUGUSTUS	exon	106576353	106576461	.	+	.	ID=g3221.t1.exon15;Parent=g3221.t1
HiC_scaffold_10	AUGUSTUS	CDS	106576353	106576461	1.0	+	0	ID=g3221.t1.CDS15;Parent=g3221.t1
HiC_scaffold_10	AUGUSTUS	intron	106576462	106579334	1.0	+	.	ID=g3221.t1.intron15;Parent=g3221.t1
HiC_scaffold_10	AUGUSTUS	exon	106579335	106579395	.	+	.	ID=g3221.t1.exon16;Parent=g3221.t1
HiC_scaffold_10	AUGUSTUS	CDS	106579335	106579395	1.0	+	2	ID=g3221.t1.CDS16;Parent=g3221.t1
HiC_scaffold_10	AUGUSTUS	intron	106579396	106579559	1.0	+	.	ID=g3221.t1.intron16;Parent=g3221.t1
HiC_scaffold_10	AUGUSTUS	exon	106579560	106580697	.	+	.	ID=g3221.t1.exon17;Parent=g3221.t1
HiC_scaffold_10	AUGUSTUS	CDS	106579560	106580697	1.0	+	1	ID=g3221.t1.CDS17;Parent=g3221.t1
HiC_scaffold_10	AUGUSTUS	intron	106580698	106581907	1.0	+	.	ID=g3221.t1.intron17;Parent=g3221.t1
HiC_scaffold_10	AUGUSTUS	exon	106581908	106581985	.	+	.	ID=g3221.t1.exon18;Parent=g3221.t1
HiC_scaffold_10	AUGUSTUS	CDS	106581908	106581985	1.0	+	0	ID=g3221.t1.CDS18;Parent=g3221.t1
HiC_scaffold_10	AUGUSTUS	stop_codon	106581983	106581985	.	+	0	ID=g3221.t1.stop1;Parent=g3221.t1
HiC_scaffold_10	AUGUSTUS	stop_codon	106595422	106595424	.	-	0	ID=g3222.t1.stop1;Parent=g3222.t1
HiC_scaffold_10	AUGUSTUS	exon	106595422	106595542	.	-	.	ID=g3222.t1.exon1;Parent=g3222.t1
HiC_scaffold_10	AUGUSTUS	CDS	106595422	106595542	1.0	-	1	ID=g3222.t1.CDS1;Parent=g3222.t1
HiC_scaffold_10	AUGUSTUS	gene	106595422	106620951	.	-	.	ID=g3222
HiC_scaffold_10	AUGUSTUS	mRNA	106595422	106620951	1.0	-	.	ID=g3222.t1;Parent=g3222;em_target=10160.XP_004626279.1;em_score=1369.6;em_evalue=0.0;em_tcov=.;em_OGs=COG0183@1|root,KOG1390@2759|Eukaryota,38C4X@33154|Opisthokonta,3BFH7@33208|Metazoa,3CS6N@33213|Bilateria,481E7@7711|Chordata,49268@7742|Vertebrata,3JAYX@40674|Mammalia,35CIU@314146|Euarchontoglires,4Q2N3@9989|Rodentia;em_COG_cat=I;em_desc=Acetyl-CoA acetyltransferase, mitochondrial;em_max_annot_lvl=33208|Metazoa;em_Preferred_name=ACAT1;em_EC=2.3.1.9;em_KEGG_ko=ko:K00626;em_KEGG_Pathway=ko00071,ko00072,ko00280,ko00310,ko00362,ko00380,ko00620,ko00630,ko00640,ko00650,ko00720,ko00900,ko01100,ko01110,ko01120,ko01130,ko01200,ko01212,ko02020,map00071,map00072,map00280,map00310,map00362,map00380,map00620,map00630,map00640,map00650,map00720,map00900,map01100,map01110,map01120,map01130,map01200,map01212,map02020;em_KEGG_Module=M00088,M00095,M00373,M00374,M00375;em_KEGG_Reaction=R00238,R01177;em_KEGG_rclass=RC00004,RC00326;em_BRITE=ko00000,ko00001,ko00002,ko01000,ko04147;em_PFAMs=DUF836,Thiolase_C,Thiolase_N;em_GOs=GO:0001655,GO:0001656,GO:0001822,GO:0001889,GO:0003674,GO:0003824,GO:0003985,GO:0003988,GO:0005488,GO:0005515,GO:0005575,GO:0005622,GO:0005623,GO:0005737,GO:0005739,GO:0005759,GO:0005777,GO:0006082,GO:0006084,GO:0006085,GO:0006090,GO:0006091,GO:0006139,GO:0006163,GO:0006164,GO:0006195,GO:0006520,GO:0006549,GO:0006550,GO:0006629,GO:0006631,GO:0006633,GO:0006635,GO:0006637,GO:0006725,GO:0006732,GO:0006753,GO:0006790,GO:0006793,GO:0006796,GO:0006807,GO:0006950,GO:0007275,GO:0007399,GO:0007417,GO:0007420,GO:0008150,GO:0008152,GO:0008610,GO:0009056,GO:0009058,GO:0009062,GO:0009063,GO:0009081,GO:0009083,GO:0009108,GO:0009109,GO:0009117,GO:0009150,GO:0009152,GO:0009154,GO:0009165,GO:0009166,GO:0009259,GO:0009260,GO:0009261,GO:0009605,GO:0009719,GO:0009725,GO:0009888,GO:0009987,GO:0009991,GO:0010033,GO:0014070,GO:0015936,GO:0015937,GO:0016042,GO:0016043,GO:0016053,GO:0016054,GO:0016407,GO:0016408,GO:0016453,GO:0016740,GO:0016746,GO:0016747,GO:0016829,GO:0016830,GO:0016874,GO:0016885,GO:0017144,GO:0018130,GO:0019395,GO:0019438,GO:0019439,GO:0019637,GO:0019693,GO:0019752,GO:0019899,GO:0022607,GO:0030258,GO:0031667,GO:0031974,GO:0032501,GO:0032502,GO:0032787,GO:0033865,GO:0033866,GO:0033869,GO:0033875,GO:0034030,GO:0034031,GO:0034032,GO:0034033,GO:0034034,GO:0034404,GO:0034440,GO:0034641,GO:0034654,GO:0034655,GO:0035295,GO:0035337,GO:0035383,GO:0035384,GO:0042221,GO:0042579,GO:0042594,GO:0042737,GO:0042802,GO:0042803,GO:0043226,GO:0043227,GO:0043229,GO:0043231,GO:0043233,GO:0043436,GO:0043603,GO:0043604,GO:0043933,GO:0044085,GO:0044237,GO:0044238,GO:0044242,GO:0044248,GO:0044249,GO:0044255,GO:0044270,GO:0044271,GO:0044272,GO:0044273,GO:0044281,GO:0044282,GO:0044283,GO:0044422,GO:0044424,GO:0044429,GO:0044444,GO:0044446,GO:0044464,GO:0046356,GO:0046390,GO:0046394,GO:0046395,GO:0046434,GO:0046483,GO:0046700,GO:0046949,GO:0046950,GO:0046951,GO:0046952,GO:0046983,GO:0048037,GO:0048513,GO:0048731,GO:0048732,GO:0048856,GO:0050662,GO:0050896,GO:0051186,GO:0051187,GO:0051188,GO:0051259,GO:0051260,GO:0055086,GO:0055114,GO:0060322,GO:0060429,GO:0060612,GO:0061008,GO:0061326,GO:0061448,GO:0065003,GO:0070013,GO:0071616,GO:0071704,GO:0071840,GO:0072001,GO:0072006,GO:0072009,GO:0072014,GO:0072019,GO:0072073,GO:0072080,GO:0072170,GO:0072207,GO:0072229,GO:0072234,GO:0072237,GO:0072243,GO:0072329,GO:0072330,GO:0072521,GO:0072522,GO:0072523,GO:0090407,GO:1901135,GO:1901136,GO:1901137,GO:1901292,GO:1901293,GO:1901360,GO:1901361,GO:1901362,GO:1901564,GO:1901565,GO:1901566,GO:1901568,GO:1901569,GO:1901570,GO:1901575,GO:1901576,GO:1901605,GO:1901606,GO:1902224,GO:1902858,GO:1902860
HiC_scaffold_10	AUGUSTUS	intron	106595543	106595940	1.0	-	.	ID=g3222.t1.intron1;Parent=g3222.t1
HiC_scaffold_10	AUGUSTUS	exon	106595941	106596098	.	-	.	ID=g3222.t1.exon2;Parent=g3222.t1
HiC_scaffold_10	AUGUSTUS	CDS	106595941	106596098	1.0	-	0	ID=g3222.t1.CDS2;Parent=g3222.t1
HiC_scaffold_10	AUGUSTUS	intron	106596099	106598084	1.0	-	.	ID=g3222.t1.intron2;Parent=g3222.t1
HiC_scaffold_10	AUGUSTUS	exon	106598085	106598149	.	-	.	ID=g3222.t1.exon3;Parent=g3222.t1
HiC_scaffold_10	AUGUSTUS	CDS	106598085	106598149	1.0	-	2	ID=g3222.t1.CDS3;Parent=g3222.t1
HiC_scaffold_10	AUGUSTUS	intron	106598150	106599143	1.0	-	.	ID=g3222.t1.intron3;Parent=g3222.t1
HiC_scaffold_10	AUGUSTUS	exon	106599144	106599257	.	-	.	ID=g3222.t1.exon4;Parent=g3222.t1
HiC_scaffold_10	AUGUSTUS	CDS	106599144	106599257	1.0	-	2	ID=g3222.t1.CDS4;Parent=g3222.t1
HiC_scaffold_10	AUGUSTUS	intron	106599258	106600534	1.0	-	.	ID=g3222.t1.intron4;Parent=g3222.t1
HiC_scaffold_10	AUGUSTUS	exon	106600535	106600630	.	-	.	ID=g3222.t1.exon5;Parent=g3222.t1
HiC_scaffold_10	AUGUSTUS	CDS	106600535	106600630	1.0	-	2	ID=g3222.t1.CDS5;Parent=g3222.t1
HiC_scaffold_10	AUGUSTUS	intron	106600631	106601419	1.0	-	.	ID=g3222.t1.intron5;Parent=g3222.t1
HiC_scaffold_10	AUGUSTUS	exon	106601420	106601570	.	-	.	ID=g3222.t1.exon6;Parent=g3222.t1
HiC_scaffold_10	AUGUSTUS	CDS	106601420	106601570	1.0	-	0	ID=g3222.t1.CDS6;Parent=g3222.t1
HiC_scaffold_10	AUGUSTUS	intron	106601571	106602036	1.0	-	.	ID=g3222.t1.intron6;Parent=g3222.t1
HiC_scaffold_10	AUGUSTUS	exon	106602037	106602180	.	-	.	ID=g3222.t1.exon7;Parent=g3222.t1
HiC_scaffold_10	AUGUSTUS	CDS	106602037	106602180	1.0	-	0	ID=g3222.t1.CDS7;Parent=g3222.t1
HiC_scaffold_10	AUGUSTUS	intron	106602181	106608303	1.0	-	.	ID=g3222.t1.intron7;Parent=g3222.t1
HiC_scaffold_10	AUGUSTUS	exon	106608304	106608404	.	-	.	ID=g3222.t1.exon8;Parent=g3222.t1
HiC_scaffold_10	AUGUSTUS	CDS	106608304	106608404	1.0	-	2	ID=g3222.t1.CDS8;Parent=g3222.t1
HiC_scaffold_10	AUGUSTUS	intron	106608405	106608846	1.0	-	.	ID=g3222.t1.intron8;Parent=g3222.t1
HiC_scaffold_10	AUGUSTUS	exon	106608847	106608942	.	-	.	ID=g3222.t1.exon9;Parent=g3222.t1
HiC_scaffold_10	AUGUSTUS	CDS	106608847	106608942	1.0	-	2	ID=g3222.t1.CDS9;Parent=g3222.t1
HiC_scaffold_10	AUGUSTUS	intron	106608943	106609307	1.0	-	.	ID=g3222.t1.intron9;Parent=g3222.t1
HiC_scaffold_10	AUGUSTUS	exon	106609308	106609425	.	-	.	ID=g3222.t1.exon10;Parent=g3222.t1
HiC_scaffold_10	AUGUSTUS	CDS	106609308	106609425	1.0	-	0	ID=g3222.t1.CDS10;Parent=g3222.t1
HiC_scaffold_10	AUGUSTUS	intron	106609426	106611077	1.0	-	.	ID=g3222.t1.intron10;Parent=g3222.t1
HiC_scaffold_10	AUGUSTUS	exon	106611078	106611125	.	-	.	ID=g3222.t1.exon11;Parent=g3222.t1
HiC_scaffold_10	AUGUSTUS	CDS	106611078	106611125	1.0	-	0	ID=g3222.t1.CDS11;Parent=g3222.t1
HiC_scaffold_10	AUGUSTUS	intron	106611126	106620879	1.0	-	.	ID=g3222.t1.intron11;Parent=g3222.t1
HiC_scaffold_10	AUGUSTUS	exon	106620880	106620951	.	-	.	ID=g3222.t1.exon12;Parent=g3222.t1
HiC_scaffold_10	AUGUSTUS	CDS	106620880	106620951	1.0	-	0	ID=g3222.t1.CDS12;Parent=g3222.t1
HiC_scaffold_10	AUGUSTUS	start_codon	106620949	106620951	.	-	0	ID=g3222.t1.start1;Parent=g3222.t1
HiC_scaffold_10	AUGUSTUS	stop_codon	106632298	106632300	.	-	0	ID=g3223.t1.stop1;Parent=g3223.t1
HiC_scaffold_10	AUGUSTUS	exon	106632298	106632492	.	-	.	ID=g3223.t1.exon1;Parent=g3223.t1
HiC_scaffold_10	AUGUSTUS	CDS	106632298	106632492	1.0	-	0	ID=g3223.t1.CDS1;Parent=g3223.t1
HiC_scaffold_10	AUGUSTUS	gene	106632298	106719855	.	-	.	ID=g3223
HiC_scaffold_10	AUGUSTUS	mRNA	106632298	106719855	1.0	-	.	ID=g3223.t1;Parent=g3223;em_target=9668.ENSMPUP00000005997;em_score=1735.8;em_evalue=0.0;em_tcov=.;em_OGs=COG5647@1|root,KOG2285@2759|Eukaryota,38CPF@33154|Opisthokonta,3BBXG@33208|Metazoa,3CRBP@33213|Bilateria,4896Z@7711|Chordata,48Z74@7742|Vertebrata,3J2XI@40674|Mammalia,3EEKN@33554|Carnivora;em_COG_cat=O;em_desc=Belongs to the cullin family;em_max_annot_lvl=33208|Metazoa;em_Preferred_name=CUL5;em_KEGG_ko=ko:K10612;em_KEGG_Pathway=ko04120,map04120;em_KEGG_Module=M00388;em_BRITE=ko00000,ko00001,ko00002,ko03400,ko04121;em_PFAMs=Cullin,Cullin_Nedd8;em_GOs=GO:0000003,GO:0000082,GO:0000151,GO:0000209,GO:0000278,GO:0001653,GO:0001709,GO:0003002,GO:0003006,GO:0003674,GO:0003824,GO:0004842,GO:0004888,GO:0004930,GO:0005000,GO:0005215,GO:0005216,GO:0005261,GO:0005262,GO:0005488,GO:0005515,GO:0005575,GO:0005622,GO:0005623,GO:0005634,GO:0005737,GO:0005829,GO:0005886,GO:0006464,GO:0006807,GO:0006810,GO:0006811,GO:0006812,GO:0006816,GO:0006873,GO:0006874,GO:0006875,GO:0006915,GO:0006928,GO:0006950,GO:0006970,GO:0006974,GO:0007049,GO:0007050,GO:0007154,GO:0007165,GO:0007166,GO:0007167,GO:0007169,GO:0007186,GO:0007275,GO:0007276,GO:0007281,GO:0007292,GO:0007293,GO:0007295,GO:0007389,GO:0007399,GO:0007417,GO:0007420,GO:0007423,GO:0007528,GO:0008052,GO:0008150,GO:0008152,GO:0008219,GO:0008283,GO:0008285,GO:0008324,GO:0008528,GO:0008582,GO:0009628,GO:0009653,GO:0009887,GO:0009987,GO:0010160,GO:0012501,GO:0015075,GO:0015085,GO:0015267,GO:0015318,GO:0016020,GO:0016043,GO:0016360,GO:0016477,GO:0016567,GO:0016740,GO:0019538,GO:0019725,GO:0019787,GO:0019899,GO:0019953,GO:0021535,GO:0021537,GO:0021543,GO:0021795,GO:0021799,GO:0021885,GO:0021932,GO:0021942,GO:0021987,GO:0022029,GO:0022402,GO:0022412,GO:0022414,GO:0022803,GO:0022838,GO:0022857,GO:0022890,GO:0023052,GO:0030001,GO:0030003,GO:0030154,GO:0030900,GO:0030902,GO:0031461,GO:0031466,GO:0031625,GO:0032446,GO:0032501,GO:0032502,GO:0032504,GO:0032991,GO:0033554,GO:0034220,GO:0035556,GO:0036211,GO:0038023,GO:0038127,GO:0038128,GO:0040007,GO:0040008,GO:0040011,GO:0042127,GO:0042592,GO:0043170,GO:0043226,GO:0043227,GO:0043229,GO:0043231,GO:0043412,GO:0043687,GO:0044087,GO:0044237,GO:0044238,GO:0044260,GO:0044267,GO:0044389,GO:0044424,GO:0044444,GO:0044464,GO:0044703,GO:0044770,GO:0044772,GO:0044843,GO:0045165,GO:0045786,GO:0046873,GO:0046982,GO:0046983,GO:0048468,GO:0048477,GO:0048513,GO:0048519,GO:0048523,GO:0048589,GO:0048609,GO:0048638,GO:0048645,GO:0048646,GO:0048731,GO:0048856,GO:0048859,GO:0048869,GO:0048870,GO:0048878,GO:0050789,GO:0050793,GO:0050794,GO:0050801,GO:0050803,GO:0050807,GO:0050808,GO:0050896,GO:0051128,GO:0051179,GO:0051234,GO:0051239,GO:0051480,GO:0051674,GO:0051704,GO:0051716,GO:0051726,GO:0051960,GO:0051963,GO:0055065,GO:0055074,GO:0055080,GO:0055082,GO:0055085,GO:0060089,GO:0060322,GO:0060581,GO:0060582,GO:0065007,GO:0065008,GO:0070588,GO:0070647,GO:0070838,GO:0071704,GO:0071840,GO:0071944,GO:0072503,GO:0072507,GO:0072511,GO:0080008,GO:0097190,GO:0097193,GO:0098655,GO:0098660,GO:0098662,GO:0098771,GO:0140096,GO:1901564,GO:1902494,GO:1903047,GO:1904396,GO:1990234,GO:2000026
HiC_scaffold_10	AUGUSTUS	intron	106632493	106636938	1.0	-	.	ID=g3223.t1.intron1;Parent=g3223.t1
HiC_scaffold_10	AUGUSTUS	exon	106636939	106637062	.	-	.	ID=g3223.t1.exon2;Parent=g3223.t1
HiC_scaffold_10	AUGUSTUS	CDS	106636939	106637062	1.0	-	1	ID=g3223.t1.CDS2;Parent=g3223.t1
HiC_scaffold_10	AUGUSTUS	intron	106637063	106637662	1.0	-	.	ID=g3223.t1.intron2;Parent=g3223.t1
HiC_scaffold_10	AUGUSTUS	exon	106637663	106637781	.	-	.	ID=g3223.t1.exon3;Parent=g3223.t1
HiC_scaffold_10	AUGUSTUS	CDS	106637663	106637781	1.0	-	0	ID=g3223.t1.CDS3;Parent=g3223.t1
HiC_scaffold_10	AUGUSTUS	intron	106637782	106638528	1.0	-	.	ID=g3223.t1.intron3;Parent=g3223.t1
HiC_scaffold_10	AUGUSTUS	exon	106638529	106638690	.	-	.	ID=g3223.t1.exon4;Parent=g3223.t1
HiC_scaffold_10	AUGUSTUS	CDS	106638529	106638690	1.0	-	0	ID=g3223.t1.CDS4;Parent=g3223.t1
HiC_scaffold_10	AUGUSTUS	intron	106638691	106639247	1.0	-	.	ID=g3223.t1.intron4;Parent=g3223.t1
HiC_scaffold_10	AUGUSTUS	exon	106639248	106639423	.	-	.	ID=g3223.t1.exon5;Parent=g3223.t1
HiC_scaffold_10	AUGUSTUS	CDS	106639248	106639423	1.0	-	2	ID=g3223.t1.CDS5;Parent=g3223.t1
HiC_scaffold_10	AUGUSTUS	intron	106639424	106640593	1.0	-	.	ID=g3223.t1.intron5;Parent=g3223.t1
HiC_scaffold_10	AUGUSTUS	exon	106640594	106640717	.	-	.	ID=g3223.t1.exon6;Parent=g3223.t1
HiC_scaffold_10	AUGUSTUS	CDS	106640594	106640717	1.0	-	0	ID=g3223.t1.CDS6;Parent=g3223.t1
HiC_scaffold_10	AUGUSTUS	intron	106640718	106643341	1.0	-	.	ID=g3223.t1.intron6;Parent=g3223.t1
HiC_scaffold_10	AUGUSTUS	exon	106643342	106643473	.	-	.	ID=g3223.t1.exon7;Parent=g3223.t1
HiC_scaffold_10	AUGUSTUS	CDS	106643342	106643473	1.0	-	0	ID=g3223.t1.CDS7;Parent=g3223.t1
HiC_scaffold_10	AUGUSTUS	intron	106643474	106644292	1.0	-	.	ID=g3223.t1.intron7;Parent=g3223.t1
HiC_scaffold_10	AUGUSTUS	exon	106644293	106644425	.	-	.	ID=g3223.t1.exon8;Parent=g3223.t1
HiC_scaffold_10	AUGUSTUS	CDS	106644293	106644425	1.0	-	1	ID=g3223.t1.CDS8;Parent=g3223.t1
HiC_scaffold_10	AUGUSTUS	intron	106644426	106651607	1.0	-	.	ID=g3223.t1.intron8;Parent=g3223.t1
HiC_scaffold_10	AUGUSTUS	exon	106651608	106651672	.	-	.	ID=g3223.t1.exon9;Parent=g3223.t1
HiC_scaffold_10	AUGUSTUS	CDS	106651608	106651672	1.0	-	0	ID=g3223.t1.CDS9;Parent=g3223.t1
HiC_scaffold_10	AUGUSTUS	intron	106651673	106654473	1.0	-	.	ID=g3223.t1.intron9;Parent=g3223.t1
HiC_scaffold_10	AUGUSTUS	exon	106654474	106654581	.	-	.	ID=g3223.t1.exon10;Parent=g3223.t1
HiC_scaffold_10	AUGUSTUS	CDS	106654474	106654581	1.0	-	0	ID=g3223.t1.CDS10;Parent=g3223.t1
HiC_scaffold_10	AUGUSTUS	intron	106654582	106654834	1.0	-	.	ID=g3223.t1.intron10;Parent=g3223.t1
HiC_scaffold_10	AUGUSTUS	exon	106654835	106654965	.	-	.	ID=g3223.t1.exon11;Parent=g3223.t1
HiC_scaffold_10	AUGUSTUS	CDS	106654835	106654965	1.0	-	2	ID=g3223.t1.CDS11;Parent=g3223.t1
HiC_scaffold_10	AUGUSTUS	intron	106654966	106656632	1.0	-	.	ID=g3223.t1.intron11;Parent=g3223.t1
HiC_scaffold_10	AUGUSTUS	exon	106656633	106656726	.	-	.	ID=g3223.t1.exon12;Parent=g3223.t1
HiC_scaffold_10	AUGUSTUS	CDS	106656633	106656726	1.0	-	0	ID=g3223.t1.CDS12;Parent=g3223.t1
HiC_scaffold_10	AUGUSTUS	intron	106656727	106675080	1.0	-	.	ID=g3223.t1.intron12;Parent=g3223.t1
HiC_scaffold_10	AUGUSTUS	exon	106675081	106675161	.	-	.	ID=g3223.t1.exon13;Parent=g3223.t1
HiC_scaffold_10	AUGUSTUS	CDS	106675081	106675161	1.0	-	0	ID=g3223.t1.CDS13;Parent=g3223.t1
HiC_scaffold_10	AUGUSTUS	intron	106675162	106675245	1.0	-	.	ID=g3223.t1.intron13;Parent=g3223.t1
HiC_scaffold_10	AUGUSTUS	exon	106675246	106675391	.	-	.	ID=g3223.t1.exon14;Parent=g3223.t1
HiC_scaffold_10	AUGUSTUS	CDS	106675246	106675391	1.0	-	2	ID=g3223.t1.CDS14;Parent=g3223.t1
HiC_scaffold_10	AUGUSTUS	intron	106675392	106676794	1.0	-	.	ID=g3223.t1.intron14;Parent=g3223.t1
HiC_scaffold_10	AUGUSTUS	exon	106676795	106676936	.	-	.	ID=g3223.t1.exon15;Parent=g3223.t1
HiC_scaffold_10	AUGUSTUS	CDS	106676795	106676936	1.0	-	0	ID=g3223.t1.CDS15;Parent=g3223.t1
HiC_scaffold_10	AUGUSTUS	intron	106676937	106678988	1.0	-	.	ID=g3223.t1.intron15;Parent=g3223.t1
HiC_scaffold_10	AUGUSTUS	exon	106678989	106679165	.	-	.	ID=g3223.t1.exon16;Parent=g3223.t1
HiC_scaffold_10	AUGUSTUS	CDS	106678989	106679165	1.0	-	0	ID=g3223.t1.CDS16;Parent=g3223.t1
HiC_scaffold_10	AUGUSTUS	intron	106679166	106681740	1.0	-	.	ID=g3223.t1.intron16;Parent=g3223.t1
HiC_scaffold_10	AUGUSTUS	exon	106681741	106681840	.	-	.	ID=g3223.t1.exon17;Parent=g3223.t1
HiC_scaffold_10	AUGUSTUS	CDS	106681741	106681840	1.0	-	1	ID=g3223.t1.CDS17;Parent=g3223.t1
HiC_scaffold_10	AUGUSTUS	intron	106681841	106698938	1.0	-	.	ID=g3223.t1.intron17;Parent=g3223.t1
HiC_scaffold_10	AUGUSTUS	exon	106698939	106699048	.	-	.	ID=g3223.t1.exon18;Parent=g3223.t1
HiC_scaffold_10	AUGUSTUS	CDS	106698939	106699048	1.0	-	0	ID=g3223.t1.CDS18;Parent=g3223.t1
HiC_scaffold_10	AUGUSTUS	intron	106699049	106719831	1.0	-	.	ID=g3223.t1.intron18;Parent=g3223.t1
HiC_scaffold_10	AUGUSTUS	exon	106719832	106719855	.	-	.	ID=g3223.t1.exon19;Parent=g3223.t1
HiC_scaffold_10	AUGUSTUS	CDS	106719832	106719855	1.0	-	0	ID=g3223.t1.CDS19;Parent=g3223.t1
HiC_scaffold_10	AUGUSTUS	start_codon	106719853	106719855	.	-	0	ID=g3223.t1.start1;Parent=g3223.t1
HiC_scaffold_10	GeneMark.hmm3	gene	106719923	106720090	.	-	.	ID=g3224
HiC_scaffold_10	GeneMark.hmm3	mRNA	106719923	106720090	.	-	.	ID=g3224.t1;Parent=g3224
HiC_scaffold_10	GeneMark.hmm3	CDS	106719923	106720090	.	-	0	ID=g3224.t1.CDS1;Parent=g3224.t1
HiC_scaffold_10	GeneMark.hmm3	exon	106719923	106720090	.	-	0	ID=g3224.t1.exon1;Parent=g3224.t1
HiC_scaffold_10	GeneMark.hmm3	start_codon	106720088	106720090	.	-	0	ID=g3224.t1.start1;Parent=g3224.t1
HiC_scaffold_10	AUGUSTUS	stop_codon	106744495	106744497	.	-	0	ID=g3225.t1.stop1;Parent=g3225.t1
HiC_scaffold_10	AUGUSTUS	exon	106744495	106744921	.	-	.	ID=g3225.t1.exon1;Parent=g3225.t1
HiC_scaffold_10	AUGUSTUS	CDS	106744495	106744921	1.0	-	1	ID=g3225.t1.CDS1;Parent=g3225.t1
HiC_scaffold_10	AUGUSTUS	gene	106744495	106767999	.	-	.	ID=g3225
HiC_scaffold_10	AUGUSTUS	mRNA	106744495	106767999	1.0	-	.	ID=g3225.t1;Parent=g3225;em_target=9707.XP_004401105.1;em_score=496.2;em_evalue=2.9e-152;em_tcov=.;em_OGs=COG1100@1|root,KOG0091@2759|Eukaryota,38I7W@33154|Opisthokonta,3BG74@33208|Metazoa,3CXAX@33213|Bilateria,486XH@7711|Chordata,48VV4@7742|Vertebrata,3JBA8@40674|Mammalia,3EHQB@33554|Carnivora;em_COG_cat=U;em_desc=RAB39A, member RAS oncogene family;em_max_annot_lvl=33208|Metazoa;em_Preferred_name=RAB39A;em_KEGG_ko=ko:K07924,ko:K07925;em_BRITE=ko00000,ko04031;em_PFAMs=Ras;em_GOs=GO:0000139,GO:0000166,GO:0001845,GO:0001882,GO:0001883,GO:0003674,GO:0003824,GO:0003924,GO:0005488,GO:0005515,GO:0005525,GO:0005575,GO:0005622,GO:0005623,GO:0005737,GO:0005794,GO:0005829,GO:0006810,GO:0006873,GO:0006885,GO:0006897,GO:0006906,GO:0006909,GO:0006996,GO:0007033,GO:0007040,GO:0007154,GO:0007165,GO:0007264,GO:0007265,GO:0008150,GO:0009987,GO:0012505,GO:0016020,GO:0016043,GO:0016050,GO:0016192,GO:0016462,GO:0016787,GO:0016817,GO:0016818,GO:0017076,GO:0017111,GO:0019001,GO:0019725,GO:0022607,GO:0023052,GO:0030003,GO:0030004,GO:0030139,GO:0030641,GO:0031090,GO:0031410,GO:0031982,GO:0031984,GO:0032482,GO:0032549,GO:0032550,GO:0032553,GO:0032555,GO:0032561,GO:0035556,GO:0035639,GO:0036094,GO:0036477,GO:0042592,GO:0043025,GO:0043167,GO:0043168,GO:0043226,GO:0043227,GO:0043229,GO:0043231,GO:0044085,GO:0044297,GO:0044422,GO:0044424,GO:0044431,GO:0044444,GO:0044446,GO:0044464,GO:0045202,GO:0045335,GO:0045851,GO:0048284,GO:0048878,GO:0050789,GO:0050794,GO:0050801,GO:0050896,GO:0051179,GO:0051234,GO:0051452,GO:0051453,GO:0051716,GO:0055067,GO:0055080,GO:0055082,GO:0061024,GO:0061025,GO:0065007,GO:0065008,GO:0070925,GO:0071840,GO:0080171,GO:0090174,GO:0090382,GO:0090383,GO:0090385,GO:0097159,GO:0097367,GO:0097458,GO:0097708,GO:0098588,GO:0098657,GO:0098771,GO:0098791,GO:1901265,GO:1901363
HiC_scaffold_10	AUGUSTUS	intron	106744922	106767772	1.0	-	.	ID=g3225.t1.intron1;Parent=g3225.t1
HiC_scaffold_10	AUGUSTUS	exon	106767773	106767999	.	-	.	ID=g3225.t1.exon2;Parent=g3225.t1
HiC_scaffold_10	AUGUSTUS	CDS	106767773	106767999	1.0	-	0	ID=g3225.t1.CDS2;Parent=g3225.t1
HiC_scaffold_10	AUGUSTUS	start_codon	106767997	106767999	.	-	0	ID=g3225.t1.start1;Parent=g3225.t1
HiC_scaffold_10	AUGUSTUS	start_codon	106805214	106805216	.	+	0	ID=g3226.t1.start1;Parent=g3226.t1
HiC_scaffold_10	AUGUSTUS	exon	106805214	106805314	.	+	.	ID=g3226.t1.exon1;Parent=g3226.t1
HiC_scaffold_10	AUGUSTUS	CDS	106805214	106805314	1.0	+	0	ID=g3226.t1.CDS1;Parent=g3226.t1
HiC_scaffold_10	AUGUSTUS	gene	106805214	106853811	.	+	.	ID=g3226
HiC_scaffold_10	AUGUSTUS	mRNA	106805214	106853811	1.0	+	.	ID=g3226.t1;Parent=g3226;em_target=9707.XP_004401104.1;em_score=750.8;em_evalue=1.2e-228;em_tcov=.;em_OGs=COG0697@1|root,KOG2766@2759|Eukaryota,38CUY@33154|Opisthokonta,3BBBT@33208|Metazoa,3CW2Z@33213|Bilateria,4861R@7711|Chordata,48VFE@7742|Vertebrata,3J50U@40674|Mammalia,3EGXW@33554|Carnivora;em_COG_cat=EG;em_desc=Solute carrier family 35, member F2;em_max_annot_lvl=33208|Metazoa;em_Preferred_name=SLC35F2;em_PFAMs=SLC35F;em_GOs=;em_KEGG_ko=ko:K15287;em_BRITE=ko00000,ko02000
HiC_scaffold_10	AUGUSTUS	intron	106805315	106838239	1.0	+	.	ID=g3226.t1.intron1;Parent=g3226.t1
HiC_scaffold_10	AUGUSTUS	exon	106838240	106838415	.	+	.	ID=g3226.t1.exon2;Parent=g3226.t1
HiC_scaffold_10	AUGUSTUS	CDS	106838240	106838415	1.0	+	1	ID=g3226.t1.CDS2;Parent=g3226.t1
HiC_scaffold_10	gmst	start_codon	106838271	106838273	58.11159	+	0	ID=g3226.t2.start1;Parent=g3226.t2
HiC_scaffold_10	gmst	CDS	106838271	106838415	58.11159	+	0	ID=g3226.t2.CDS1;Parent=g3226.t2
HiC_scaffold_10	gmst	exon	106838271	106838415	58.11159	+	0	ID=g3226.t2.exon1;Parent=g3226.t2
HiC_scaffold_10	gmst	mRNA	106838271	106853811	.	+	.	ID=g3226.t2;Parent=g3226;em_target=9668.ENSMPUP00000006010;em_score=658.8;em_evalue=4.7e-201;em_tcov=.;em_OGs=COG0697@1|root,KOG2766@2759|Eukaryota,38CUY@33154|Opisthokonta,3BBBT@33208|Metazoa,3CW2Z@33213|Bilateria,4861R@7711|Chordata,48VFE@7742|Vertebrata,3J50U@40674|Mammalia,3EGXW@33554|Carnivora;em_COG_cat=EG;em_desc=Solute carrier family 35, member F2;em_max_annot_lvl=33208|Metazoa;em_Preferred_name=SLC35F2;em_PFAMs=SLC35F;em_GOs=;em_KEGG_ko=ko:K15287;em_BRITE=ko00000,ko02000
HiC_scaffold_10	AUGUSTUS	intron	106838416	106841440	1.0	+	.	ID=g3226.t1.intron2;Parent=g3226.t1
HiC_scaffold_10	gmst	intron	106838416	106841440	58.11159	+	0	ID=g3226.t2.intron1;Parent=g3226.t2
HiC_scaffold_10	AUGUSTUS	exon	106841441	106841568	.	+	.	ID=g3226.t1.exon3;Parent=g3226.t1
HiC_scaffold_10	AUGUSTUS	CDS	106841441	106841568	1.0	+	2	ID=g3226.t1.CDS3;Parent=g3226.t1
HiC_scaffold_10	gmst	CDS	106841441	106841568	58.11159	+	2	ID=g3226.t2.CDS2;Parent=g3226.t2
HiC_scaffold_10	gmst	exon	106841441	106841568	58.11159	+	2	ID=g3226.t2.exon2;Parent=g3226.t2
HiC_scaffold_10	AUGUSTUS	intron	106841569	106845882	1.0	+	.	ID=g3226.t1.intron3;Parent=g3226.t1
HiC_scaffold_10	gmst	intron	106841569	106845882	58.11159	+	0	ID=g3226.t2.intron2;Parent=g3226.t2
HiC_scaffold_10	AUGUSTUS	exon	106845883	106846042	.	+	.	ID=g3226.t1.exon4;Parent=g3226.t1
HiC_scaffold_10	AUGUSTUS	CDS	106845883	106846042	1.0	+	0	ID=g3226.t1.CDS4;Parent=g3226.t1
HiC_scaffold_10	gmst	CDS	106845883	106846042	58.11159	+	0	ID=g3226.t2.CDS3;Parent=g3226.t2
HiC_scaffold_10	gmst	exon	106845883	106846042	58.11159	+	0	ID=g3226.t2.exon3;Parent=g3226.t2
HiC_scaffold_10	AUGUSTUS	intron	106846043	106847107	1.0	+	.	ID=g3226.t1.intron4;Parent=g3226.t1
HiC_scaffold_10	gmst	intron	106846043	106847146	58.11159	+	0	ID=g3226.t2.intron3;Parent=g3226.t2
HiC_scaffold_10	AUGUSTUS	exon	106847108	106847264	.	+	.	ID=g3226.t1.exon5;Parent=g3226.t1
HiC_scaffold_10	AUGUSTUS	CDS	106847108	106847264	1.0	+	2	ID=g3226.t1.CDS5;Parent=g3226.t1
HiC_scaffold_10	gmst	CDS	106847147	106847264	58.11159	+	2	ID=g3226.t2.CDS4;Parent=g3226.t2
HiC_scaffold_10	gmst	exon	106847147	106847264	58.11159	+	2	ID=g3226.t2.exon4;Parent=g3226.t2
HiC_scaffold_10	AUGUSTUS	intron	106847265	106847812	1.0	+	.	ID=g3226.t1.intron5;Parent=g3226.t1
HiC_scaffold_10	gmst	intron	106847265	106847812	58.11159	+	0	ID=g3226.t2.intron4;Parent=g3226.t2
HiC_scaffold_10	AUGUSTUS	exon	106847813	106847865	.	+	.	ID=g3226.t1.exon6;Parent=g3226.t1
HiC_scaffold_10	AUGUSTUS	CDS	106847813	106847865	1.0	+	1	ID=g3226.t1.CDS6;Parent=g3226.t1
HiC_scaffold_10	gmst	CDS	106847813	106847865	58.11159	+	1	ID=g3226.t2.CDS5;Parent=g3226.t2
HiC_scaffold_10	gmst	exon	106847813	106847865	58.11159	+	1	ID=g3226.t2.exon5;Parent=g3226.t2
HiC_scaffold_10	AUGUSTUS	intron	106847866	106849119	1.0	+	.	ID=g3226.t1.intron6;Parent=g3226.t1
HiC_scaffold_10	gmst	intron	106847866	106849119	58.11159	+	0	ID=g3226.t2.intron5;Parent=g3226.t2
HiC_scaffold_10	AUGUSTUS	exon	106849120	106849274	.	+	.	ID=g3226.t1.exon7;Parent=g3226.t1
HiC_scaffold_10	AUGUSTUS	CDS	106849120	106849274	1.0	+	2	ID=g3226.t1.CDS7;Parent=g3226.t1
HiC_scaffold_10	gmst	CDS	106849120	106849274	58.11159	+	2	ID=g3226.t2.CDS6;Parent=g3226.t2
HiC_scaffold_10	gmst	exon	106849120	106849274	58.11159	+	2	ID=g3226.t2.exon6;Parent=g3226.t2
HiC_scaffold_10	AUGUSTUS	intron	106849275	106853625	1.0	+	.	ID=g3226.t1.intron7;Parent=g3226.t1
HiC_scaffold_10	gmst	intron	106849275	106853625	58.11159	+	0	ID=g3226.t2.intron6;Parent=g3226.t2
HiC_scaffold_10	AUGUSTUS	exon	106853626	106853811	.	+	.	ID=g3226.t1.exon8;Parent=g3226.t1
HiC_scaffold_10	AUGUSTUS	CDS	106853626	106853811	1.0	+	0	ID=g3226.t1.CDS8;Parent=g3226.t1
HiC_scaffold_10	gmst	CDS	106853626	106853811	58.11159	+	0	ID=g3226.t2.CDS7;Parent=g3226.t2
HiC_scaffold_10	gmst	exon	106853626	106853811	58.11159	+	0	ID=g3226.t2.exon7;Parent=g3226.t2
HiC_scaffold_10	AUGUSTUS	stop_codon	106853809	106853811	.	+	0	ID=g3226.t1.stop1;Parent=g3226.t1
HiC_scaffold_10	gmst	stop_codon	106853809	106853811	58.11159	+	0	ID=g3226.t2.stop1;Parent=g3226.t2
HiC_scaffold_10	AUGUSTUS	start_codon	106934262	106934264	.	+	0	ID=g3227.t1.start1;Parent=g3227.t1
HiC_scaffold_10	AUGUSTUS	gene	106934262	106934579	.	+	.	ID=g3227
HiC_scaffold_10	AUGUSTUS	exon	106934262	106934579	.	+	.	ID=g3227.t1.exon1;Parent=g3227.t1
HiC_scaffold_10	AUGUSTUS	mRNA	106934262	106934579	1.0	+	.	ID=g3227.t1;Parent=g3227;em_target=29073.XP_008684633.1;em_score=233.6;em_evalue=3.2e-72;em_tcov=.;em_OGs=COG3474@1|root,KOG3453@2759|Eukaryota,3A3GP@33154|Opisthokonta,3BRIC@33208|Metazoa,3D83X@33213|Bilateria,48EM9@7711|Chordata,49BMX@7742|Vertebrata,3JGYD@40674|Mammalia,3EXFI@33554|Carnivora;em_COG_cat=C;em_desc=Electron carrier protein. The oxidized form of the cytochrome c heme group can accept an electron from the heme group of the cytochrome c1 subunit of cytochrome reductase. Cytochrome c then transfers this electron to the cytochrome oxidase complex, the final protein carrier in the mitochondrial electron-transport chain;em_max_annot_lvl=33208|Metazoa;em_KEGG_ko=ko:K08738;em_KEGG_Pathway=ko00920,ko01100,ko01120,ko01524,ko02020,ko04115,ko04210,ko04214,ko04215,ko04932,ko05010,ko05012,ko05014,ko05016,ko05134,ko05145,ko05152,ko05161,ko05164,ko05167,ko05168,ko05200,ko05210,ko05222,ko05416,map00920,map01100,map01120,map01524,map02020,map04115,map04210,map04214,map04215,map04932,map05010,map05012,map05014,map05016,map05134,map05145,map05152,map05161,map05164,map05167,map05168,map05200,map05210,map05222,map05416;em_KEGG_Module=M00595;em_KEGG_Reaction=R10151;em_KEGG_rclass=RC03151,RC03152;em_BRITE=ko00000,ko00001,ko00002;em_KEGG_TC=3.D.4.6;em_PFAMs=Cytochrom_C;em_Preferred_name=CYCS;em_GOs=GO:0000003,GO:0000159,GO:0003006,GO:0003674,GO:0003824,GO:0005488,GO:0005575,GO:0005622,GO:0005623,GO:0005634,GO:0005737,GO:0005739,GO:0005740,GO:0005743,GO:0005758,GO:0005829,GO:0006091,GO:0006119,GO:0006122,GO:0006123,GO:0006139,GO:0006163,GO:0006725,GO:0006753,GO:0006793,GO:0006796,GO:0006807,GO:0006915,GO:0006919,GO:0006950,GO:0006979,GO:0006996,GO:0007005,GO:0007154,GO:0007165,GO:0007275,GO:0007276,GO:0007281,GO:0007283,GO:0007286,GO:0007291,GO:0007349,GO:0008150,GO:0008152,GO:0008219,GO:0008287,GO:0008635,GO:0009055,GO:0009060,GO:0009117,GO:0009123,GO:0009126,GO:0009141,GO:0009144,GO:0009150,GO:0009161,GO:0009167,GO:0009199,GO:0009205,GO:0009259,GO:0009653,GO:0009893,GO:0009987,GO:0010604,GO:0010941,GO:0010942,GO:0010950,GO:0010952,GO:0012501,GO:0015980,GO:0016020,GO:0016043,GO:0016310,GO:0016491,GO:0017144,GO:0019222,GO:0019637,GO:0019646,GO:0019693,GO:0019866,GO:0019953,GO:0020037,GO:0022412,GO:0022414,GO:0022603,GO:0022900,GO:0022904,GO:0023052,GO:0030154,GO:0030162,GO:0031090,GO:0031323,GO:0031325,GO:0031966,GO:0031967,GO:0031970,GO:0031974,GO:0031975,GO:0032268,GO:0032270,GO:0032501,GO:0032502,GO:0032504,GO:0032991,GO:0033554,GO:0034599,GO:0034641,GO:0035556,GO:0042221,GO:0042773,GO:0042775,GO:0042981,GO:0043065,GO:0043067,GO:0043068,GO:0043085,GO:0043226,GO:0043227,GO:0043229,GO:0043231,GO:0043233,GO:0043280,GO:0043281,GO:0044093,GO:0044237,GO:0044238,GO:0044281,GO:0044422,GO:0044424,GO:0044425,GO:0044429,GO:0044444,GO:0044446,GO:0044464,GO:0044703,GO:0045155,GO:0045333,GO:0045595,GO:0045862,GO:0046034,GO:0046483,GO:0046668,GO:0046669,GO:0046906,GO:0048037,GO:0048232,GO:0048468,GO:0048515,GO:0048518,GO:0048522,GO:0048609,GO:0048646,GO:0048856,GO:0048869,GO:0050789,GO:0050790,GO:0050793,GO:0050794,GO:0050896,GO:0051171,GO:0051173,GO:0051239,GO:0051246,GO:0051247,GO:0051336,GO:0051345,GO:0051704,GO:0051716,GO:0052547,GO:0052548,GO:0055086,GO:0055114,GO:0060255,GO:0060284,GO:0065007,GO:0065009,GO:0070013,GO:0070469,GO:0070887,GO:0071704,GO:0071840,GO:0072521,GO:0080090,GO:0097159,GO:0097190,GO:0097193,GO:1901135,GO:1901360,GO:1901363,GO:1901564,GO:1902494,GO:1903293,GO:2000026,GO:2000027,GO:2000116,GO:2001056
HiC_scaffold_10	AUGUSTUS	CDS	106934262	106934579	1.0	+	0	ID=g3227.t1.CDS1;Parent=g3227.t1
HiC_scaffold_10	AUGUSTUS	stop_codon	106934577	106934579	.	+	0	ID=g3227.t1.stop1;Parent=g3227.t1
HiC_scaffold_10	AUGUSTUS	stop_codon	106937983	106937985	.	-	0	ID=g3228.t1.stop1;Parent=g3228.t1
HiC_scaffold_10	gmst	stop_codon	106937983	106937985	67.609331	-	0	ID=g3228.t2.stop1;Parent=g3228.t2
HiC_scaffold_10	gmst	stop_codon	106937983	106937985	73.329888	-	0	ID=g3228.t3.stop1;Parent=g3228.t3
HiC_scaffold_10	gmst	stop_codon	106937983	106937985	75.192522	-	0	ID=g3228.t4.stop1;Parent=g3228.t4
HiC_scaffold_10	AUGUSTUS	exon	106937983	106938155	.	-	.	ID=g3228.t1.exon1;Parent=g3228.t1
HiC_scaffold_10	AUGUSTUS	CDS	106937983	106938155	1.0	-	2	ID=g3228.t1.CDS1;Parent=g3228.t1
HiC_scaffold_10	gmst	CDS	106937983	106938155	67.609331	-	2	ID=g3228.t2.CDS1;Parent=g3228.t2
HiC_scaffold_10	gmst	exon	106937983	106938155	67.609331	-	2	ID=g3228.t2.exon1;Parent=g3228.t2
HiC_scaffold_10	gmst	CDS	106937983	106938155	73.329888	-	2	ID=g3228.t3.CDS1;Parent=g3228.t3
HiC_scaffold_10	gmst	exon	106937983	106938155	73.329888	-	2	ID=g3228.t3.exon1;Parent=g3228.t3
HiC_scaffold_10	gmst	CDS	106937983	106938155	75.192522	-	2	ID=g3228.t4.CDS1;Parent=g3228.t4
HiC_scaffold_10	gmst	exon	106937983	106938155	75.192522	-	2	ID=g3228.t4.exon1;Parent=g3228.t4
HiC_scaffold_10	gmst	mRNA	106937983	106965073	.	-	.	ID=g3228.t2;Parent=g3228;em_target=9707.XP_004401101.1;em_score=680.2;em_evalue=1.1e-207;em_tcov=.;em_OGs=KOG2998@1|root,KOG2998@2759|Eukaryota,39S85@33154|Opisthokonta,3BHVJ@33208|Metazoa,3D0CJ@33213|Bilateria,47ZDG@7711|Chordata,495WG@7742|Vertebrata,3J491@40674|Mammalia,3EETB@33554|Carnivora;em_COG_cat=S;em_desc=ELMO CED-12 domain containing 1;em_max_annot_lvl=33208|Metazoa;em_Preferred_name=ELMOD1;em_PFAMs=ELMO_CED12;em_GOs=GO:0000278,GO:0000281,GO:0000910,GO:0003674,GO:0005096,GO:0005575,GO:0005622,GO:0005623,GO:0005634,GO:0005654,GO:0005737,GO:0005829,GO:0007049,GO:0008047,GO:0008150,GO:0009987,GO:0022402,GO:0022603,GO:0030234,GO:0030695,GO:0031974,GO:0031981,GO:0043085,GO:0043087,GO:0043226,GO:0043227,GO:0043229,GO:0043231,GO:0043233,GO:0043547,GO:0044093,GO:0044422,GO:0044424,GO:0044428,GO:0044444,GO:0044446,GO:0044464,GO:0050789,GO:0050790,GO:0050793,GO:0051239,GO:0051301,GO:0051336,GO:0051345,GO:0060589,GO:0061640,GO:0065007,GO:0065009,GO:0070013,GO:0090175,GO:0098772,GO:1903047,GO:1905330,GO:2000026,GO:2000027
HiC_scaffold_10	gmst	mRNA	106937983	106965073	.	-	.	ID=g3228.t3;Parent=g3228;em_target=9707.XP_004401101.1;em_score=759.2;em_evalue=1.3e-231;em_tcov=.;em_OGs=KOG2998@1|root,KOG2998@2759|Eukaryota,39S85@33154|Opisthokonta,3BHVJ@33208|Metazoa,3D0CJ@33213|Bilateria,47ZDG@7711|Chordata,495WG@7742|Vertebrata,3J491@40674|Mammalia,3EETB@33554|Carnivora;em_COG_cat=S;em_desc=ELMO CED-12 domain containing 1;em_max_annot_lvl=33208|Metazoa;em_Preferred_name=ELMOD1;em_PFAMs=ELMO_CED12;em_GOs=GO:0000278,GO:0000281,GO:0000910,GO:0003674,GO:0005096,GO:0005575,GO:0005622,GO:0005623,GO:0005634,GO:0005654,GO:0005737,GO:0005829,GO:0007049,GO:0008047,GO:0008150,GO:0009987,GO:0022402,GO:0022603,GO:0030234,GO:0030695,GO:0031974,GO:0031981,GO:0043085,GO:0043087,GO:0043226,GO:0043227,GO:0043229,GO:0043231,GO:0043233,GO:0043547,GO:0044093,GO:0044422,GO:0044424,GO:0044428,GO:0044444,GO:0044446,GO:0044464,GO:0050789,GO:0050790,GO:0050793,GO:0051239,GO:0051301,GO:0051336,GO:0051345,GO:0060589,GO:0061640,GO:0065007,GO:0065009,GO:0070013,GO:0090175,GO:0098772,GO:1903047,GO:1905330,GO:2000026,GO:2000027
HiC_scaffold_10	AUGUSTUS	gene	106937983	106976449	.	-	.	ID=g3228
HiC_scaffold_10	gmst	mRNA	106937983	106976449	.	-	.	ID=g3228.t4;Parent=g3228;em_target=9668.ENSMPUP00000006018;em_score=773.6;em_evalue=6e-236;em_tcov=.;em_OGs=KOG2998@1|root,KOG2998@2759|Eukaryota,39S85@33154|Opisthokonta,3BHVJ@33208|Metazoa,3D0CJ@33213|Bilateria,47ZDG@7711|Chordata,495WG@7742|Vertebrata,3J491@40674|Mammalia,3EETB@33554|Carnivora;em_COG_cat=S;em_desc=ELMO CED-12 domain containing 1;em_max_annot_lvl=33208|Metazoa;em_Preferred_name=ELMOD1;em_PFAMs=ELMO_CED12;em_GOs=GO:0000278,GO:0000281,GO:0000910,GO:0003674,GO:0005096,GO:0005575,GO:0005622,GO:0005623,GO:0005634,GO:0005654,GO:0005737,GO:0005829,GO:0007049,GO:0008047,GO:0008150,GO:0009987,GO:0022402,GO:0022603,GO:0030234,GO:0030695,GO:0031974,GO:0031981,GO:0043085,GO:0043087,GO:0043226,GO:0043227,GO:0043229,GO:0043231,GO:0043233,GO:0043547,GO:0044093,GO:0044422,GO:0044424,GO:0044428,GO:0044444,GO:0044446,GO:0044464,GO:0050789,GO:0050790,GO:0050793,GO:0051239,GO:0051301,GO:0051336,GO:0051345,GO:0060589,GO:0061640,GO:0065007,GO:0065009,GO:0070013,GO:0090175,GO:0098772,GO:1903047,GO:1905330,GO:2000026,GO:2000027
HiC_scaffold_10	AUGUSTUS	mRNA	106937983	106976449	1.0	-	.	ID=g3228.t1;Parent=g3228;em_target=9694.XP_007077736.1;em_score=752.5;em_evalue=1.4e-229;em_tcov=.;em_OGs=KOG2998@1|root,KOG2998@2759|Eukaryota,39S85@33154|Opisthokonta,3BHVJ@33208|Metazoa,3D0CJ@33213|Bilateria,47ZDG@7711|Chordata,495WG@7742|Vertebrata,3J491@40674|Mammalia,3EETB@33554|Carnivora;em_COG_cat=S;em_desc=ELMO CED-12 domain containing 1;em_max_annot_lvl=33208|Metazoa;em_Preferred_name=ELMOD1;em_PFAMs=ELMO_CED12;em_GOs=GO:0000278,GO:0000281,GO:0000910,GO:0003674,GO:0005096,GO:0005575,GO:0005622,GO:0005623,GO:0005634,GO:0005654,GO:0005737,GO:0005829,GO:0007049,GO:0008047,GO:0008150,GO:0009987,GO:0022402,GO:0022603,GO:0030234,GO:0030695,GO:0031974,GO:0031981,GO:0043085,GO:0043087,GO:0043226,GO:0043227,GO:0043229,GO:0043231,GO:0043233,GO:0043547,GO:0044093,GO:0044422,GO:0044424,GO:0044428,GO:0044444,GO:0044446,GO:0044464,GO:0050789,GO:0050790,GO:0050793,GO:0051239,GO:0051301,GO:0051336,GO:0051345,GO:0060589,GO:0061640,GO:0065007,GO:0065009,GO:0070013,GO:0090175,GO:0098772,GO:1903047,GO:1905330,GO:2000026,GO:2000027
HiC_scaffold_10	AUGUSTUS	intron	106938156	106945979	1.0	-	.	ID=g3228.t1.intron1;Parent=g3228.t1
HiC_scaffold_10	gmst	intron	106938156	106945979	67.609331	-	0	ID=g3228.t2.intron1;Parent=g3228.t2
HiC_scaffold_10	gmst	intron	106938156	106945979	73.329888	-	0	ID=g3228.t3.intron1;Parent=g3228.t3
HiC_scaffold_10	gmst	intron	106938156	106945979	75.192522	-	0	ID=g3228.t4.intron1;Parent=g3228.t4
HiC_scaffold_10	AUGUSTUS	exon	106945980	106946113	.	-	.	ID=g3228.t1.exon2;Parent=g3228.t1
HiC_scaffold_10	AUGUSTUS	CDS	106945980	106946113	1.0	-	1	ID=g3228.t1.CDS2;Parent=g3228.t1
HiC_scaffold_10	gmst	CDS	106945980	106946113	67.609331	-	1	ID=g3228.t2.CDS2;Parent=g3228.t2
HiC_scaffold_10	gmst	exon	106945980	106946113	67.609331	-	1	ID=g3228.t2.exon2;Parent=g3228.t2
HiC_scaffold_10	gmst	CDS	106945980	106946113	73.329888	-	1	ID=g3228.t3.CDS2;Parent=g3228.t3
HiC_scaffold_10	gmst	exon	106945980	106946113	73.329888	-	1	ID=g3228.t3.exon2;Parent=g3228.t3
HiC_scaffold_10	gmst	CDS	106945980	106946113	75.192522	-	1	ID=g3228.t4.CDS2;Parent=g3228.t4
HiC_scaffold_10	gmst	exon	106945980	106946113	75.192522	-	1	ID=g3228.t4.exon2;Parent=g3228.t4
HiC_scaffold_10	AUGUSTUS	intron	106946114	106947343	1.0	-	.	ID=g3228.t1.intron2;Parent=g3228.t1
HiC_scaffold_10	gmst	intron	106946114	106947343	73.329888	-	0	ID=g3228.t3.intron2;Parent=g3228.t3
HiC_scaffold_10	gmst	intron	106946114	106947343	75.192522	-	0	ID=g3228.t4.intron2;Parent=g3228.t4
HiC_scaffold_10	gmst	intron	106946114	106950816	67.609331	-	0	ID=g3228.t2.intron2;Parent=g3228.t2
HiC_scaffold_10	AUGUSTUS	exon	106947344	106947394	.	-	.	ID=g3228.t1.exon3;Parent=g3228.t1
HiC_scaffold_10	AUGUSTUS	CDS	106947344	106947394	1.0	-	1	ID=g3228.t1.CDS3;Parent=g3228.t1
HiC_scaffold_10	gmst	CDS	106947344	106947394	73.329888	-	1	ID=g3228.t3.CDS3;Parent=g3228.t3
HiC_scaffold_10	gmst	exon	106947344	106947394	73.329888	-	1	ID=g3228.t3.exon3;Parent=g3228.t3
HiC_scaffold_10	gmst	CDS	106947344	106947394	75.192522	-	1	ID=g3228.t4.CDS3;Parent=g3228.t4
HiC_scaffold_10	gmst	exon	106947344	106947394	75.192522	-	1	ID=g3228.t4.exon3;Parent=g3228.t4
HiC_scaffold_10	gmst	intron	106947395	106950293	73.329888	-	0	ID=g3228.t3.intron3;Parent=g3228.t3
HiC_scaffold_10	gmst	intron	106947395	106950293	75.192522	-	0	ID=g3228.t4.intron3;Parent=g3228.t4
HiC_scaffold_10	AUGUSTUS	intron	106947395	106950816	1.0	-	.	ID=g3228.t1.intron3;Parent=g3228.t1
HiC_scaffold_10	gmst	CDS	106950294	106950317	73.329888	-	1	ID=g3228.t3.CDS4;Parent=g3228.t3
HiC_scaffold_10	gmst	exon	106950294	106950317	73.329888	-	1	ID=g3228.t3.exon4;Parent=g3228.t3
HiC_scaffold_10	gmst	CDS	106950294	106950317	75.192522	-	1	ID=g3228.t4.CDS4;Parent=g3228.t4
HiC_scaffold_10	gmst	exon	106950294	106950317	75.192522	-	1	ID=g3228.t4.exon4;Parent=g3228.t4
HiC_scaffold_10	gmst	intron	106950318	106950816	73.329888	-	0	ID=g3228.t3.intron4;Parent=g3228.t3
HiC_scaffold_10	gmst	intron	106950318	106950816	75.192522	-	0	ID=g3228.t4.intron4;Parent=g3228.t4
HiC_scaffold_10	AUGUSTUS	exon	106950817	106950885	.	-	.	ID=g3228.t1.exon4;Parent=g3228.t1
HiC_scaffold_10	AUGUSTUS	CDS	106950817	106950885	1.0	-	1	ID=g3228.t1.CDS4;Parent=g3228.t1
HiC_scaffold_10	gmst	CDS	106950817	106950885	67.609331	-	1	ID=g3228.t2.CDS3;Parent=g3228.t2
HiC_scaffold_10	gmst	exon	106950817	106950885	67.609331	-	1	ID=g3228.t2.exon3;Parent=g3228.t2
HiC_scaffold_10	gmst	CDS	106950817	106950885	73.329888	-	1	ID=g3228.t3.CDS5;Parent=g3228.t3
HiC_scaffold_10	gmst	exon	106950817	106950885	73.329888	-	1	ID=g3228.t3.exon5;Parent=g3228.t3
HiC_scaffold_10	gmst	CDS	106950817	106950885	75.192522	-	1	ID=g3228.t4.CDS5;Parent=g3228.t4
HiC_scaffold_10	gmst	exon	106950817	106950885	75.192522	-	1	ID=g3228.t4.exon5;Parent=g3228.t4
HiC_scaffold_10	AUGUSTUS	intron	106950886	106954209	1.0	-	.	ID=g3228.t1.intron4;Parent=g3228.t1
HiC_scaffold_10	gmst	intron	106950886	106954209	67.609331	-	0	ID=g3228.t2.intron3;Parent=g3228.t2
HiC_scaffold_10	gmst	intron	106950886	106954209	73.329888	-	0	ID=g3228.t3.intron5;Parent=g3228.t3
HiC_scaffold_10	gmst	intron	106950886	106954209	75.192522	-	0	ID=g3228.t4.intron5;Parent=g3228.t4
HiC_scaffold_10	AUGUSTUS	exon	106954210	106954343	.	-	.	ID=g3228.t1.exon5;Parent=g3228.t1
HiC_scaffold_10	AUGUSTUS	CDS	106954210	106954343	1.0	-	0	ID=g3228.t1.CDS5;Parent=g3228.t1
HiC_scaffold_10	gmst	CDS	106954210	106954343	67.609331	-	0	ID=g3228.t2.CDS4;Parent=g3228.t2
HiC_scaffold_10	gmst	exon	106954210	106954343	67.609331	-	0	ID=g3228.t2.exon4;Parent=g3228.t2
HiC_scaffold_10	gmst	CDS	106954210	106954343	73.329888	-	0	ID=g3228.t3.CDS6;Parent=g3228.t3
HiC_scaffold_10	gmst	exon	106954210	106954343	73.329888	-	0	ID=g3228.t3.exon6;Parent=g3228.t3
HiC_scaffold_10	gmst	CDS	106954210	106954343	75.192522	-	0	ID=g3228.t4.CDS6;Parent=g3228.t4
HiC_scaffold_10	gmst	exon	106954210	106954343	75.192522	-	0	ID=g3228.t4.exon6;Parent=g3228.t4
HiC_scaffold_10	AUGUSTUS	intron	106954344	106960110	1.0	-	.	ID=g3228.t1.intron5;Parent=g3228.t1
HiC_scaffold_10	gmst	intron	106954344	106960110	67.609331	-	0	ID=g3228.t2.intron4;Parent=g3228.t2
HiC_scaffold_10	gmst	intron	106954344	106960110	73.329888	-	0	ID=g3228.t3.intron6;Parent=g3228.t3
HiC_scaffold_10	gmst	intron	106954344	106960110	75.192522	-	0	ID=g3228.t4.intron6;Parent=g3228.t4
HiC_scaffold_10	AUGUSTUS	exon	106960111	106960240	.	-	.	ID=g3228.t1.exon6;Parent=g3228.t1
HiC_scaffold_10	AUGUSTUS	CDS	106960111	106960240	1.0	-	1	ID=g3228.t1.CDS6;Parent=g3228.t1
HiC_scaffold_10	gmst	CDS	106960111	106960240	67.609331	-	1	ID=g3228.t2.CDS5;Parent=g3228.t2
HiC_scaffold_10	gmst	exon	106960111	106960240	67.609331	-	1	ID=g3228.t2.exon5;Parent=g3228.t2
HiC_scaffold_10	gmst	CDS	106960111	106960240	73.329888	-	1	ID=g3228.t3.CDS7;Parent=g3228.t3
HiC_scaffold_10	gmst	exon	106960111	106960240	73.329888	-	1	ID=g3228.t3.exon7;Parent=g3228.t3
HiC_scaffold_10	gmst	CDS	106960111	106960240	75.192522	-	1	ID=g3228.t4.CDS7;Parent=g3228.t4
HiC_scaffold_10	gmst	exon	106960111	106960240	75.192522	-	1	ID=g3228.t4.exon7;Parent=g3228.t4
HiC_scaffold_10	AUGUSTUS	intron	106960241	106963820	1.0	-	.	ID=g3228.t1.intron6;Parent=g3228.t1
HiC_scaffold_10	gmst	intron	106960241	106963820	67.609331	-	0	ID=g3228.t2.intron5;Parent=g3228.t2
HiC_scaffold_10	gmst	intron	106960241	106963820	73.329888	-	0	ID=g3228.t3.intron7;Parent=g3228.t3
HiC_scaffold_10	gmst	intron	106960241	106963820	75.192522	-	0	ID=g3228.t4.intron7;Parent=g3228.t4
HiC_scaffold_10	AUGUSTUS	exon	106963821	106963918	.	-	.	ID=g3228.t1.exon7;Parent=g3228.t1
HiC_scaffold_10	AUGUSTUS	CDS	106963821	106963918	1.0	-	0	ID=g3228.t1.CDS7;Parent=g3228.t1
HiC_scaffold_10	gmst	CDS	106963821	106963918	67.609331	-	0	ID=g3228.t2.CDS6;Parent=g3228.t2
HiC_scaffold_10	gmst	exon	106963821	106963918	67.609331	-	0	ID=g3228.t2.exon6;Parent=g3228.t2
HiC_scaffold_10	gmst	CDS	106963821	106963918	73.329888	-	0	ID=g3228.t3.CDS8;Parent=g3228.t3
HiC_scaffold_10	gmst	exon	106963821	106963918	73.329888	-	0	ID=g3228.t3.exon8;Parent=g3228.t3
HiC_scaffold_10	gmst	CDS	106963821	106963918	75.192522	-	0	ID=g3228.t4.CDS8;Parent=g3228.t4
HiC_scaffold_10	gmst	exon	106963821	106963918	75.192522	-	0	ID=g3228.t4.exon8;Parent=g3228.t4
HiC_scaffold_10	AUGUSTUS	intron	106963919	106964756	1.0	-	.	ID=g3228.t1.intron7;Parent=g3228.t1
HiC_scaffold_10	gmst	intron	106963919	106964756	67.609331	-	0	ID=g3228.t2.intron6;Parent=g3228.t2
HiC_scaffold_10	gmst	intron	106963919	106964756	73.329888	-	0	ID=g3228.t3.intron8;Parent=g3228.t3
HiC_scaffold_10	gmst	intron	106963919	106964756	75.192522	-	0	ID=g3228.t4.intron8;Parent=g3228.t4
HiC_scaffold_10	AUGUSTUS	exon	106964757	106964785	.	-	.	ID=g3228.t1.exon8;Parent=g3228.t1
HiC_scaffold_10	AUGUSTUS	CDS	106964757	106964785	1.0	-	2	ID=g3228.t1.CDS8;Parent=g3228.t1
HiC_scaffold_10	gmst	CDS	106964757	106964785	67.609331	-	2	ID=g3228.t2.CDS7;Parent=g3228.t2
HiC_scaffold_10	gmst	exon	106964757	106964785	67.609331	-	2	ID=g3228.t2.exon7;Parent=g3228.t2
HiC_scaffold_10	gmst	CDS	106964757	106964785	73.329888	-	2	ID=g3228.t3.CDS9;Parent=g3228.t3
HiC_scaffold_10	gmst	exon	106964757	106964785	73.329888	-	2	ID=g3228.t3.exon9;Parent=g3228.t3
HiC_scaffold_10	gmst	CDS	106964757	106964785	75.192522	-	2	ID=g3228.t4.CDS9;Parent=g3228.t4
HiC_scaffold_10	gmst	exon	106964757	106964785	75.192522	-	2	ID=g3228.t4.exon9;Parent=g3228.t4
HiC_scaffold_10	AUGUSTUS	intron	106964786	106964928	1.0	-	.	ID=g3228.t1.intron8;Parent=g3228.t1
HiC_scaffold_10	gmst	intron	106964786	106964928	67.609331	-	0	ID=g3228.t2.intron7;Parent=g3228.t2
HiC_scaffold_10	gmst	intron	106964786	106964928	73.329888	-	0	ID=g3228.t3.intron9;Parent=g3228.t3
HiC_scaffold_10	gmst	intron	106964786	106964928	75.192522	-	0	ID=g3228.t4.intron9;Parent=g3228.t4
HiC_scaffold_10	gmst	CDS	106964929	106965073	67.609331	-	0	ID=g3228.t2.CDS8;Parent=g3228.t2
HiC_scaffold_10	gmst	exon	106964929	106965073	67.609331	-	0	ID=g3228.t2.exon8;Parent=g3228.t2
HiC_scaffold_10	gmst	CDS	106964929	106965073	73.329888	-	0	ID=g3228.t3.CDS10;Parent=g3228.t3
HiC_scaffold_10	gmst	exon	106964929	106965073	73.329888	-	0	ID=g3228.t3.exon10;Parent=g3228.t3
HiC_scaffold_10	AUGUSTUS	exon	106964929	106965074	.	-	.	ID=g3228.t1.exon9;Parent=g3228.t1
HiC_scaffold_10	AUGUSTUS	CDS	106964929	106965074	1.0	-	1	ID=g3228.t1.CDS9;Parent=g3228.t1
HiC_scaffold_10	gmst	CDS	106964929	106965074	75.192522	-	1	ID=g3228.t4.CDS10;Parent=g3228.t4
HiC_scaffold_10	gmst	exon	106964929	106965074	75.192522	-	1	ID=g3228.t4.exon10;Parent=g3228.t4
HiC_scaffold_10	gmst	start_codon	106965071	106965073	67.609331	-	0	ID=g3228.t2.start1;Parent=g3228.t2
HiC_scaffold_10	gmst	start_codon	106965071	106965073	73.329888	-	0	ID=g3228.t3.start1;Parent=g3228.t3
HiC_scaffold_10	AUGUSTUS	intron	106965075	106976432	1.0	-	.	ID=g3228.t1.intron9;Parent=g3228.t1
HiC_scaffold_10	gmst	intron	106965075	106976432	75.192522	-	0	ID=g3228.t4.intron10;Parent=g3228.t4
HiC_scaffold_10	AUGUSTUS	exon	106976433	106976449	.	-	.	ID=g3228.t1.exon10;Parent=g3228.t1
HiC_scaffold_10	AUGUSTUS	CDS	106976433	106976449	1.0	-	0	ID=g3228.t1.CDS10;Parent=g3228.t1
HiC_scaffold_10	gmst	CDS	106976433	106976449	75.192522	-	0	ID=g3228.t4.CDS11;Parent=g3228.t4
HiC_scaffold_10	gmst	exon	106976433	106976449	75.192522	-	0	ID=g3228.t4.exon11;Parent=g3228.t4
HiC_scaffold_10	AUGUSTUS	start_codon	106976447	106976449	.	-	0	ID=g3228.t1.start1;Parent=g3228.t1
HiC_scaffold_10	gmst	start_codon	106976447	106976449	75.192522	-	0	ID=g3228.t4.start1;Parent=g3228.t4
HiC_scaffold_10	AUGUSTUS	stop_codon	107004227	107004229	.	-	0	ID=g3229.t1.stop1;Parent=g3229.t1
HiC_scaffold_10	AUGUSTUS	exon	107004227	107004251	.	-	.	ID=g3229.t1.exon1;Parent=g3229.t1
HiC_scaffold_10	AUGUSTUS	CDS	107004227	107004251	0.93	-	1	ID=g3229.t1.CDS1;Parent=g3229.t1
HiC_scaffold_10	AUGUSTUS	gene	107004227	107020580	.	-	.	ID=g3229
HiC_scaffold_10	AUGUSTUS	mRNA	107004227	107020580	0.93	-	.	ID=g3229.t1;Parent=g3229
HiC_scaffold_10	AUGUSTUS	intron	107004252	107020398	0.97	-	.	ID=g3229.t1.intron1;Parent=g3229.t1
HiC_scaffold_10	AUGUSTUS	exon	107020399	107020580	.	-	.	ID=g3229.t1.exon2;Parent=g3229.t1
HiC_scaffold_10	AUGUSTUS	CDS	107020399	107020580	0.96	-	0	ID=g3229.t1.CDS2;Parent=g3229.t1
HiC_scaffold_10	AUGUSTUS	start_codon	107020578	107020580	.	-	0	ID=g3229.t1.start1;Parent=g3229.t1
HiC_scaffold_10	AUGUSTUS	start_codon	107025669	107025671	.	+	0	ID=g3230.t1.start1;Parent=g3230.t1
HiC_scaffold_10	AUGUSTUS	start_codon	107025669	107025671	.	+	0	ID=g3230.t2.start1;Parent=g3230.t2
HiC_scaffold_10	AUGUSTUS	exon	107025669	107025797	.	+	.	ID=g3230.t1.exon1;Parent=g3230.t1
HiC_scaffold_10	AUGUSTUS	exon	107025669	107025797	.	+	.	ID=g3230.t2.exon1;Parent=g3230.t2
HiC_scaffold_10	AUGUSTUS	CDS	107025669	107025797	0.99	+	0	ID=g3230.t1.CDS1;Parent=g3230.t1
HiC_scaffold_10	AUGUSTUS	CDS	107025669	107025797	0.99	+	0	ID=g3230.t2.CDS1;Parent=g3230.t2
HiC_scaffold_10	AUGUSTUS	mRNA	107025669	107071399	.	+	.	ID=g3230.t2;Parent=g3230;em_target=9668.ENSMPUP00000006026;em_score=1082.6;em_evalue=0.0;em_tcov=.;em_OGs=COG0500@1|root,COG3145@1|root,KOG1331@2759|Eukaryota,KOG4176@2759|Eukaryota,38HZD@33154|Opisthokonta,3BHFK@33208|Metazoa,3CS46@33213|Bilateria,486C0@7711|Chordata,49265@7742|Vertebrata,3JBJI@40674|Mammalia,3ERKU@33554|Carnivora;em_COG_cat=A;em_desc=alkB, alkylation repair homolog 8 (E. coli);em_max_annot_lvl=33208|Metazoa;em_Preferred_name=ALKBH8;em_EC=2.1.1.229;em_KEGG_ko=ko:K10770;em_BRITE=ko00000,ko01000,ko03016;em_PFAMs=2OG-FeII_Oxy_2,DUF1891,Methyltransf_11,RRM_1;em_GOs=GO:0000049,GO:0001510,GO:0002097,GO:0002098,GO:0003674,GO:0003676,GO:0003723,GO:0003824,GO:0005488,GO:0005506,GO:0005575,GO:0005622,GO:0005623,GO:0005634,GO:0005654,GO:0005737,GO:0005829,GO:0006139,GO:0006396,GO:0006399,GO:0006400,GO:0006725,GO:0006807,GO:0006950,GO:0006974,GO:0008033,GO:0008150,GO:0008152,GO:0008168,GO:0008173,GO:0008175,GO:0008198,GO:0008270,GO:0009451,GO:0009987,GO:0010467,GO:0016070,GO:0016300,GO:0016491,GO:0016604,GO:0016705,GO:0016706,GO:0016740,GO:0016741,GO:0030488,GO:0031974,GO:0031981,GO:0032259,GO:0033554,GO:0034470,GO:0034641,GO:0034660,GO:0043167,GO:0043169,GO:0043170,GO:0043226,GO:0043227,GO:0043229,GO:0043231,GO:0043233,GO:0043412,GO:0043414,GO:0044237,GO:0044238,GO:0044260,GO:0044422,GO:0044424,GO:0044428,GO:0044444,GO:0044446,GO:0044451,GO:0044464,GO:0046483,GO:0046872,GO:0046914,GO:0050896,GO:0051213,GO:0051716,GO:0055114,GO:0070013,GO:0071704,GO:0090304,GO:0097159,GO:0140098,GO:0140101,GO:1901360,GO:1901363
HiC_scaffold_10	AUGUSTUS	gene	107025669	107071908	.	+	.	ID=g3230
HiC_scaffold_10	AUGUSTUS	mRNA	107025669	107071908	0.99	+	.	ID=g3230.t1;Parent=g3230;em_target=9668.ENSMPUP00000006026;em_score=1489.8;em_evalue=0.0;em_tcov=.;em_OGs=COG0500@1|root,COG3145@1|root,KOG1331@2759|Eukaryota,KOG4176@2759|Eukaryota,38HZD@33154|Opisthokonta,3BHFK@33208|Metazoa,3CS46@33213|Bilateria,486C0@7711|Chordata,49265@7742|Vertebrata,3JBJI@40674|Mammalia,3ERKU@33554|Carnivora;em_COG_cat=A;em_desc=alkB, alkylation repair homolog 8 (E. coli);em_max_annot_lvl=33208|Metazoa;em_Preferred_name=ALKBH8;em_EC=2.1.1.229;em_KEGG_ko=ko:K10770;em_BRITE=ko00000,ko01000,ko03016;em_PFAMs=2OG-FeII_Oxy_2,DUF1891,Methyltransf_11,RRM_1;em_GOs=GO:0000049,GO:0001510,GO:0002097,GO:0002098,GO:0003674,GO:0003676,GO:0003723,GO:0003824,GO:0005488,GO:0005506,GO:0005575,GO:0005622,GO:0005623,GO:0005634,GO:0005654,GO:0005737,GO:0005829,GO:0006139,GO:0006396,GO:0006399,GO:0006400,GO:0006725,GO:0006807,GO:0006950,GO:0006974,GO:0008033,GO:0008150,GO:0008152,GO:0008168,GO:0008173,GO:0008175,GO:0008198,GO:0008270,GO:0009451,GO:0009987,GO:0010467,GO:0016070,GO:0016300,GO:0016491,GO:0016604,GO:0016705,GO:0016706,GO:0016740,GO:0016741,GO:0030488,GO:0031974,GO:0031981,GO:0032259,GO:0033554,GO:0034470,GO:0034641,GO:0034660,GO:0043167,GO:0043169,GO:0043170,GO:0043226,GO:0043227,GO:0043229,GO:0043231,GO:0043233,GO:0043412,GO:0043414,GO:0044237,GO:0044238,GO:0044260,GO:0044422,GO:0044424,GO:0044428,GO:0044444,GO:0044446,GO:0044451,GO:0044464,GO:0046483,GO:0046872,GO:0046914,GO:0050896,GO:0051213,GO:0051716,GO:0055114,GO:0070013,GO:0071704,GO:0090304,GO:0097159,GO:0140098,GO:0140101,GO:1901360,GO:1901363
HiC_scaffold_10	AUGUSTUS	intron	107025798	107029774	1.0	+	.	ID=g3230.t1.intron1;Parent=g3230.t1
HiC_scaffold_10	AUGUSTUS	intron	107025798	107029774	1.0	+	.	ID=g3230.t2.intron1;Parent=g3230.t2
HiC_scaffold_10	AUGUSTUS	exon	107029775	107030012	.	+	.	ID=g3230.t1.exon2;Parent=g3230.t1
HiC_scaffold_10	AUGUSTUS	exon	107029775	107030012	.	+	.	ID=g3230.t2.exon2;Parent=g3230.t2
HiC_scaffold_10	AUGUSTUS	CDS	107029775	107030012	1.0	+	0	ID=g3230.t1.CDS2;Parent=g3230.t1
HiC_scaffold_10	AUGUSTUS	CDS	107029775	107030012	1.0	+	0	ID=g3230.t2.CDS2;Parent=g3230.t2
HiC_scaffold_10	AUGUSTUS	intron	107030013	107032641	1.0	+	.	ID=g3230.t1.intron2;Parent=g3230.t1
HiC_scaffold_10	AUGUSTUS	intron	107030013	107032641	1.0	+	.	ID=g3230.t2.intron2;Parent=g3230.t2
HiC_scaffold_10	AUGUSTUS	exon	107032642	107032773	.	+	.	ID=g3230.t1.exon3;Parent=g3230.t1
HiC_scaffold_10	AUGUSTUS	exon	107032642	107032773	.	+	.	ID=g3230.t2.exon3;Parent=g3230.t2
HiC_scaffold_10	AUGUSTUS	CDS	107032642	107032773	1.0	+	2	ID=g3230.t1.CDS3;Parent=g3230.t1
HiC_scaffold_10	AUGUSTUS	CDS	107032642	107032773	1.0	+	2	ID=g3230.t2.CDS3;Parent=g3230.t2
HiC_scaffold_10	AUGUSTUS	intron	107032774	107033938	1.0	+	.	ID=g3230.t1.intron3;Parent=g3230.t1
HiC_scaffold_10	AUGUSTUS	intron	107032774	107033938	1.0	+	.	ID=g3230.t2.intron3;Parent=g3230.t2
HiC_scaffold_10	AUGUSTUS	exon	107033939	107034034	.	+	.	ID=g3230.t1.exon4;Parent=g3230.t1
HiC_scaffold_10	AUGUSTUS	exon	107033939	107034034	.	+	.	ID=g3230.t2.exon4;Parent=g3230.t2
HiC_scaffold_10	AUGUSTUS	CDS	107033939	107034034	1.0	+	2	ID=g3230.t1.CDS4;Parent=g3230.t1
HiC_scaffold_10	AUGUSTUS	CDS	107033939	107034034	1.0	+	2	ID=g3230.t2.CDS4;Parent=g3230.t2
HiC_scaffold_10	AUGUSTUS	intron	107034035	107036385	1.0	+	.	ID=g3230.t1.intron4;Parent=g3230.t1
HiC_scaffold_10	AUGUSTUS	intron	107034035	107036385	1.0	+	.	ID=g3230.t2.intron4;Parent=g3230.t2
HiC_scaffold_10	AUGUSTUS	exon	107036386	107036490	.	+	.	ID=g3230.t1.exon5;Parent=g3230.t1
HiC_scaffold_10	AUGUSTUS	exon	107036386	107036490	.	+	.	ID=g3230.t2.exon5;Parent=g3230.t2
HiC_scaffold_10	AUGUSTUS	CDS	107036386	107036490	1.0	+	2	ID=g3230.t1.CDS5;Parent=g3230.t1
HiC_scaffold_10	AUGUSTUS	CDS	107036386	107036490	1.0	+	2	ID=g3230.t2.CDS5;Parent=g3230.t2
HiC_scaffold_10	AUGUSTUS	intron	107036491	107037598	1.0	+	.	ID=g3230.t1.intron5;Parent=g3230.t1
HiC_scaffold_10	AUGUSTUS	intron	107036491	107037598	1.0	+	.	ID=g3230.t2.intron5;Parent=g3230.t2
HiC_scaffold_10	AUGUSTUS	exon	107037599	107037669	.	+	.	ID=g3230.t1.exon6;Parent=g3230.t1
HiC_scaffold_10	AUGUSTUS	exon	107037599	107037669	.	+	.	ID=g3230.t2.exon6;Parent=g3230.t2
HiC_scaffold_10	AUGUSTUS	CDS	107037599	107037669	1.0	+	2	ID=g3230.t1.CDS6;Parent=g3230.t1
HiC_scaffold_10	AUGUSTUS	CDS	107037599	107037669	1.0	+	2	ID=g3230.t2.CDS6;Parent=g3230.t2
HiC_scaffold_10	AUGUSTUS	intron	107037670	107050268	1.0	+	.	ID=g3230.t1.intron6;Parent=g3230.t1
HiC_scaffold_10	AUGUSTUS	intron	107037670	107050268	1.0	+	.	ID=g3230.t2.intron6;Parent=g3230.t2
HiC_scaffold_10	AUGUSTUS	exon	107050269	107050375	.	+	.	ID=g3230.t1.exon7;Parent=g3230.t1
HiC_scaffold_10	AUGUSTUS	exon	107050269	107050375	.	+	.	ID=g3230.t2.exon7;Parent=g3230.t2
HiC_scaffold_10	AUGUSTUS	CDS	107050269	107050375	1.0	+	0	ID=g3230.t1.CDS7;Parent=g3230.t1
HiC_scaffold_10	AUGUSTUS	CDS	107050269	107050375	1.0	+	0	ID=g3230.t2.CDS7;Parent=g3230.t2
HiC_scaffold_10	AUGUSTUS	intron	107050376	107060393	1.0	+	.	ID=g3230.t1.intron7;Parent=g3230.t1
HiC_scaffold_10	AUGUSTUS	intron	107050376	107060393	1.0	+	.	ID=g3230.t2.intron7;Parent=g3230.t2
HiC_scaffold_10	AUGUSTUS	exon	107060394	107060545	.	+	.	ID=g3230.t1.exon8;Parent=g3230.t1
HiC_scaffold_10	AUGUSTUS	exon	107060394	107060545	.	+	.	ID=g3230.t2.exon8;Parent=g3230.t2
HiC_scaffold_10	AUGUSTUS	CDS	107060394	107060545	1.0	+	1	ID=g3230.t1.CDS8;Parent=g3230.t1
HiC_scaffold_10	AUGUSTUS	CDS	107060394	107060545	1.0	+	1	ID=g3230.t2.CDS8;Parent=g3230.t2
HiC_scaffold_10	AUGUSTUS	intron	107060546	107063094	1.0	+	.	ID=g3230.t1.intron8;Parent=g3230.t1
HiC_scaffold_10	AUGUSTUS	intron	107060546	107063094	1.0	+	.	ID=g3230.t2.intron8;Parent=g3230.t2
HiC_scaffold_10	AUGUSTUS	exon	107063095	107063351	.	+	.	ID=g3230.t1.exon9;Parent=g3230.t1
HiC_scaffold_10	AUGUSTUS	exon	107063095	107063351	.	+	.	ID=g3230.t2.exon9;Parent=g3230.t2
HiC_scaffold_10	AUGUSTUS	CDS	107063095	107063351	1.0	+	2	ID=g3230.t1.CDS9;Parent=g3230.t1
HiC_scaffold_10	AUGUSTUS	CDS	107063095	107063351	1.0	+	2	ID=g3230.t2.CDS9;Parent=g3230.t2
HiC_scaffold_10	AUGUSTUS	intron	107063352	107070360	1.0	+	.	ID=g3230.t1.intron9;Parent=g3230.t1
HiC_scaffold_10	AUGUSTUS	intron	107063352	107070360	1.0	+	.	ID=g3230.t2.intron9;Parent=g3230.t2
HiC_scaffold_10	AUGUSTUS	exon	107070361	107070510	.	+	.	ID=g3230.t1.exon10;Parent=g3230.t1
HiC_scaffold_10	AUGUSTUS	exon	107070361	107070510	.	+	.	ID=g3230.t2.exon10;Parent=g3230.t2
HiC_scaffold_10	AUGUSTUS	CDS	107070361	107070510	0.99	+	0	ID=g3230.t2.CDS10;Parent=g3230.t2
HiC_scaffold_10	AUGUSTUS	CDS	107070361	107070510	1.0	+	0	ID=g3230.t1.CDS10;Parent=g3230.t1
HiC_scaffold_10	AUGUSTUS	intron	107070511	107071324	0.7	+	.	ID=g3230.t2.intron10;Parent=g3230.t2
HiC_scaffold_10	AUGUSTUS	intron	107070511	107071356	1.0	+	.	ID=g3230.t1.intron10;Parent=g3230.t1
HiC_scaffold_10	AUGUSTUS	exon	107071325	107071399	.	+	.	ID=g3230.t2.exon11;Parent=g3230.t2
HiC_scaffold_10	AUGUSTUS	CDS	107071325	107071399	0.7	+	0	ID=g3230.t2.CDS11;Parent=g3230.t2
HiC_scaffold_10	AUGUSTUS	exon	107071357	107071908	.	+	.	ID=g3230.t1.exon11;Parent=g3230.t1
HiC_scaffold_10	AUGUSTUS	CDS	107071357	107071908	1.0	+	0	ID=g3230.t1.CDS11;Parent=g3230.t1
HiC_scaffold_10	AUGUSTUS	stop_codon	107071397	107071399	.	+	0	ID=g3230.t2.stop1;Parent=g3230.t2
HiC_scaffold_10	AUGUSTUS	stop_codon	107071906	107071908	.	+	0	ID=g3230.t1.stop1;Parent=g3230.t1
HiC_scaffold_10	AUGUSTUS	start_codon	107105160	107105162	.	+	0	ID=g3231.t1.start1;Parent=g3231.t1
HiC_scaffold_10	AUGUSTUS	exon	107105160	107105252	.	+	.	ID=g3231.t1.exon1;Parent=g3231.t1
HiC_scaffold_10	AUGUSTUS	CDS	107105160	107105252	1.0	+	0	ID=g3231.t1.CDS1;Parent=g3231.t1
HiC_scaffold_10	AUGUSTUS	gene	107105160	107238004	.	+	.	ID=g3231
HiC_scaffold_10	AUGUSTUS	mRNA	107105160	107238004	1.0	+	.	ID=g3231.t1;Parent=g3231;em_target=9668.ENSMPUP00000006093;em_score=1886.7;em_evalue=0.0;em_tcov=.;em_OGs=KOG2477@1|root,KOG2477@2759|Eukaryota,38DAU@33154|Opisthokonta,3BA02@33208|Metazoa,3CT9D@33213|Bilateria,488R0@7711|Chordata,49744@7742|Vertebrata,3J8B4@40674|Mammalia,3EJH6@33554|Carnivora;em_COG_cat=S;em_desc=CWF19-like 2, cell cycle control (S. pombe);em_max_annot_lvl=33208|Metazoa;em_Preferred_name=CWF19L2;em_PFAMs=CwfJ_C_1,CwfJ_C_2;em_GOs=
HiC_scaffold_10	AUGUSTUS	intron	107105253	107106776	1.0	+	.	ID=g3231.t1.intron1;Parent=g3231.t1
HiC_scaffold_10	AUGUSTUS	exon	107106777	107106887	.	+	.	ID=g3231.t1.exon2;Parent=g3231.t1
HiC_scaffold_10	AUGUSTUS	CDS	107106777	107106887	1.0	+	0	ID=g3231.t1.CDS2;Parent=g3231.t1
HiC_scaffold_10	AUGUSTUS	intron	107106888	107107658	1.0	+	.	ID=g3231.t1.intron2;Parent=g3231.t1
HiC_scaffold_10	AUGUSTUS	exon	107107659	107107781	.	+	.	ID=g3231.t1.exon3;Parent=g3231.t1
HiC_scaffold_10	AUGUSTUS	CDS	107107659	107107781	1.0	+	0	ID=g3231.t1.CDS3;Parent=g3231.t1
HiC_scaffold_10	AUGUSTUS	intron	107107782	107119461	1.0	+	.	ID=g3231.t1.intron3;Parent=g3231.t1
HiC_scaffold_10	AUGUSTUS	exon	107119462	107119572	.	+	.	ID=g3231.t1.exon4;Parent=g3231.t1
HiC_scaffold_10	AUGUSTUS	CDS	107119462	107119572	1.0	+	0	ID=g3231.t1.CDS4;Parent=g3231.t1
HiC_scaffold_10	AUGUSTUS	intron	107119573	107120302	1.0	+	.	ID=g3231.t1.intron4;Parent=g3231.t1
HiC_scaffold_10	AUGUSTUS	exon	107120303	107120422	.	+	.	ID=g3231.t1.exon5;Parent=g3231.t1
HiC_scaffold_10	AUGUSTUS	CDS	107120303	107120422	1.0	+	0	ID=g3231.t1.CDS5;Parent=g3231.t1
HiC_scaffold_10	AUGUSTUS	intron	107120423	107126656	1.0	+	.	ID=g3231.t1.intron5;Parent=g3231.t1
HiC_scaffold_10	AUGUSTUS	exon	107126657	107126750	.	+	.	ID=g3231.t1.exon6;Parent=g3231.t1
HiC_scaffold_10	AUGUSTUS	CDS	107126657	107126750	1.0	+	0	ID=g3231.t1.CDS6;Parent=g3231.t1
HiC_scaffold_10	AUGUSTUS	intron	107126751	107133634	1.0	+	.	ID=g3231.t1.intron6;Parent=g3231.t1
HiC_scaffold_10	AUGUSTUS	exon	107133635	107133750	.	+	.	ID=g3231.t1.exon7;Parent=g3231.t1
HiC_scaffold_10	AUGUSTUS	CDS	107133635	107133750	1.0	+	2	ID=g3231.t1.CDS7;Parent=g3231.t1
HiC_scaffold_10	AUGUSTUS	intron	107133751	107143548	1.0	+	.	ID=g3231.t1.intron7;Parent=g3231.t1
HiC_scaffold_10	AUGUSTUS	exon	107143549	107144198	.	+	.	ID=g3231.t1.exon8;Parent=g3231.t1
HiC_scaffold_10	AUGUSTUS	CDS	107143549	107144198	1.0	+	0	ID=g3231.t1.CDS8;Parent=g3231.t1
HiC_scaffold_10	AUGUSTUS	intron	107144199	107164121	1.0	+	.	ID=g3231.t1.intron8;Parent=g3231.t1
HiC_scaffold_10	AUGUSTUS	exon	107164122	107164218	.	+	.	ID=g3231.t1.exon9;Parent=g3231.t1
HiC_scaffold_10	AUGUSTUS	CDS	107164122	107164218	1.0	+	1	ID=g3231.t1.CDS9;Parent=g3231.t1
HiC_scaffold_10	AUGUSTUS	intron	107164219	107165800	1.0	+	.	ID=g3231.t1.intron9;Parent=g3231.t1
HiC_scaffold_10	AUGUSTUS	exon	107165801	107165893	.	+	.	ID=g3231.t1.exon10;Parent=g3231.t1
HiC_scaffold_10	AUGUSTUS	CDS	107165801	107165893	1.0	+	0	ID=g3231.t1.CDS10;Parent=g3231.t1
HiC_scaffold_10	AUGUSTUS	intron	107165894	107184646	1.0	+	.	ID=g3231.t1.intron10;Parent=g3231.t1
HiC_scaffold_10	AUGUSTUS	exon	107184647	107184760	.	+	.	ID=g3231.t1.exon11;Parent=g3231.t1
HiC_scaffold_10	AUGUSTUS	CDS	107184647	107184760	1.0	+	0	ID=g3231.t1.CDS11;Parent=g3231.t1
HiC_scaffold_10	AUGUSTUS	intron	107184761	107186536	1.0	+	.	ID=g3231.t1.intron11;Parent=g3231.t1
HiC_scaffold_10	AUGUSTUS	exon	107186537	107186674	.	+	.	ID=g3231.t1.exon12;Parent=g3231.t1
HiC_scaffold_10	AUGUSTUS	CDS	107186537	107186674	1.0	+	0	ID=g3231.t1.CDS12;Parent=g3231.t1
HiC_scaffold_10	AUGUSTUS	intron	107186675	107216583	1.0	+	.	ID=g3231.t1.intron12;Parent=g3231.t1
HiC_scaffold_10	AUGUSTUS	exon	107216584	107216796	.	+	.	ID=g3231.t1.exon13;Parent=g3231.t1
HiC_scaffold_10	AUGUSTUS	CDS	107216584	107216796	1.0	+	0	ID=g3231.t1.CDS13;Parent=g3231.t1
HiC_scaffold_10	AUGUSTUS	intron	107216797	107220341	1.0	+	.	ID=g3231.t1.intron13;Parent=g3231.t1
HiC_scaffold_10	AUGUSTUS	exon	107220342	107220458	.	+	.	ID=g3231.t1.exon14;Parent=g3231.t1
HiC_scaffold_10	AUGUSTUS	CDS	107220342	107220458	1.0	+	0	ID=g3231.t1.CDS14;Parent=g3231.t1
HiC_scaffold_10	AUGUSTUS	intron	107220459	107227796	1.0	+	.	ID=g3231.t1.intron14;Parent=g3231.t1
HiC_scaffold_10	AUGUSTUS	exon	107227797	107227952	.	+	.	ID=g3231.t1.exon15;Parent=g3231.t1
HiC_scaffold_10	AUGUSTUS	CDS	107227797	107227952	1.0	+	0	ID=g3231.t1.CDS15;Parent=g3231.t1
HiC_scaffold_10	AUGUSTUS	intron	107227953	107230436	1.0	+	.	ID=g3231.t1.intron15;Parent=g3231.t1
HiC_scaffold_10	AUGUSTUS	exon	107230437	107230517	.	+	.	ID=g3231.t1.exon16;Parent=g3231.t1
HiC_scaffold_10	AUGUSTUS	CDS	107230437	107230517	1.0	+	0	ID=g3231.t1.CDS16;Parent=g3231.t1
HiC_scaffold_10	AUGUSTUS	intron	107230518	107234833	1.0	+	.	ID=g3231.t1.intron16;Parent=g3231.t1
HiC_scaffold_10	AUGUSTUS	exon	107234834	107234935	.	+	.	ID=g3231.t1.exon17;Parent=g3231.t1
HiC_scaffold_10	AUGUSTUS	CDS	107234834	107234935	1.0	+	0	ID=g3231.t1.CDS17;Parent=g3231.t1
HiC_scaffold_10	AUGUSTUS	intron	107234936	107237860	1.0	+	.	ID=g3231.t1.intron17;Parent=g3231.t1
HiC_scaffold_10	AUGUSTUS	exon	107237861	107238004	.	+	.	ID=g3231.t1.exon18;Parent=g3231.t1
HiC_scaffold_10	AUGUSTUS	CDS	107237861	107238004	1.0	+	0	ID=g3231.t1.CDS18;Parent=g3231.t1
HiC_scaffold_10	AUGUSTUS	stop_codon	107238002	107238004	.	+	0	ID=g3231.t1.stop1;Parent=g3231.t1
HiC_scaffold_10	AUGUSTUS	start_codon	107429676	107429678	.	+	0	ID=g3232.t1.start1;Parent=g3232.t1
HiC_scaffold_10	AUGUSTUS	exon	107429676	107429720	.	+	.	ID=g3232.t1.exon1;Parent=g3232.t1
HiC_scaffold_10	AUGUSTUS	CDS	107429676	107429720	0.89	+	0	ID=g3232.t1.CDS1;Parent=g3232.t1
HiC_scaffold_10	AUGUSTUS	gene	107429676	107719318	.	+	.	ID=g3232
HiC_scaffold_10	AUGUSTUS	mRNA	107429676	107719318	.	+	.	ID=g3232.t1;Parent=g3232;em_target=9707.XP_004414345.1;em_score=1132.4;em_evalue=0.0;em_tcov=.;em_OGs=COG2114@1|root,KOG4171@2759|Eukaryota,38EUI@33154|Opisthokonta,3BDHG@33208|Metazoa,3CUDI@33213|Bilateria,486NF@7711|Chordata,494DT@7742|Vertebrata,3J44C@40674|Mammalia,3ES9I@33554|Carnivora;em_COG_cat=F;em_desc=Guanylate cyclase;em_max_annot_lvl=33208|Metazoa;em_Preferred_name=GUCY1A2;em_EC=4.6.1.2;em_KEGG_ko=ko:K12318,ko:K12319;em_KEGG_Pathway=ko00230,ko04022,ko04270,ko04540,ko04611,ko04713,ko04730,ko04921,ko04924,ko04970,map00230,map04022,map04270,map04540,map04611,map04713,map04730,map04921,map04924,map04970;em_KEGG_Module=M00694;em_KEGG_Reaction=R00434;em_KEGG_rclass=RC00295;em_BRITE=ko00000,ko00001,ko00002,ko01000;em_PFAMs=Guanylate_cyc,HNOB,HNOBA;em_GOs=GO:0003674,GO:0003824,GO:0004383,GO:0005488,GO:0005515,GO:0005575,GO:0005622,GO:0005623,GO:0005737,GO:0005829,GO:0005886,GO:0006139,GO:0006163,GO:0006164,GO:0006182,GO:0006725,GO:0006753,GO:0006793,GO:0006796,GO:0006807,GO:0007154,GO:0007165,GO:0007186,GO:0007602,GO:0007603,GO:0008074,GO:0008150,GO:0008152,GO:0009058,GO:0009117,GO:0009150,GO:0009152,GO:0009165,GO:0009187,GO:0009190,GO:0009259,GO:0009260,GO:0009314,GO:0009416,GO:0009453,GO:0009581,GO:0009582,GO:0009583,GO:0009584,GO:0009605,GO:0009628,GO:0009975,GO:0009987,GO:0016020,GO:0016056,GO:0016829,GO:0016849,GO:0018130,GO:0019438,GO:0019637,GO:0019693,GO:0023052,GO:0032991,GO:0034641,GO:0034654,GO:0040011,GO:0042330,GO:0042331,GO:0044237,GO:0044238,GO:0044249,GO:0044271,GO:0044281,GO:0044424,GO:0044444,GO:0044445,GO:0044464,GO:0046068,GO:0046390,GO:0046483,GO:0046956,GO:0046982,GO:0046983,GO:0050789,GO:0050794,GO:0050896,GO:0051606,GO:0051716,GO:0052128,GO:0052652,GO:0055086,GO:0065007,GO:0071214,GO:0071478,GO:0071482,GO:0071704,GO:0071944,GO:0072521,GO:0072522,GO:0090407,GO:0104004,GO:1901135,GO:1901137,GO:1901293,GO:1901360,GO:1901362,GO:1901564,GO:1901566,GO:1901576
HiC_scaffold_10	AUGUSTUS	intron	107429721	107430803	0.89	+	.	ID=g3232.t1.intron1;Parent=g3232.t1
HiC_scaffold_10	AUGUSTUS	exon	107430804	107430870	.	+	.	ID=g3232.t1.exon2;Parent=g3232.t1
HiC_scaffold_10	AUGUSTUS	CDS	107430804	107430870	0.89	+	0	ID=g3232.t1.CDS2;Parent=g3232.t1
HiC_scaffold_10	AUGUSTUS	intron	107430871	107480350	0.24	+	.	ID=g3232.t1.intron2;Parent=g3232.t1
HiC_scaffold_10	AUGUSTUS	exon	107480351	107480508	.	+	.	ID=g3232.t1.exon3;Parent=g3232.t1
HiC_scaffold_10	AUGUSTUS	CDS	107480351	107480508	0.2	+	2	ID=g3232.t1.CDS3;Parent=g3232.t1
HiC_scaffold_10	gmst	start_codon	107480410	107480412	38.805114	+	0	ID=g3233.t1.start1;Parent=g3233.t1
HiC_scaffold_10	gmst	gene	107480410	107480772	.	+	.	ID=g3233
HiC_scaffold_10	gmst	mRNA	107480410	107480772	.	+	.	ID=g3233.t1;Parent=g3233
HiC_scaffold_10	gmst	CDS	107480410	107480772	38.805114	+	0	ID=g3233.t1.CDS1;Parent=g3233.t1
HiC_scaffold_10	gmst	exon	107480410	107480772	38.805114	+	0	ID=g3233.t1.exon1;Parent=g3233.t1
HiC_scaffold_10	AUGUSTUS	intron	107480509	107481618	0.35	+	.	ID=g3232.t1.intron3;Parent=g3232.t1
HiC_scaffold_10	gmst	stop_codon	107480770	107480772	38.805114	+	0	ID=g3233.t1.stop1;Parent=g3233.t1
HiC_scaffold_10	AUGUSTUS	exon	107481619	107481645	.	+	.	ID=g3232.t1.exon4;Parent=g3232.t1
HiC_scaffold_10	AUGUSTUS	CDS	107481619	107481645	0.59	+	0	ID=g3232.t1.CDS4;Parent=g3232.t1
HiC_scaffold_10	AUGUSTUS	intron	107481646	107510755	1.0	+	.	ID=g3232.t1.intron4;Parent=g3232.t1
HiC_scaffold_10	AUGUSTUS	exon	107510756	107510817	.	+	.	ID=g3232.t1.exon5;Parent=g3232.t1
HiC_scaffold_10	AUGUSTUS	CDS	107510756	107510817	1.0	+	0	ID=g3232.t1.CDS5;Parent=g3232.t1
HiC_scaffold_10	AUGUSTUS	intron	107510818	107519177	1.0	+	.	ID=g3232.t1.intron5;Parent=g3232.t1
HiC_scaffold_10	AUGUSTUS	exon	107519178	107519299	.	+	.	ID=g3232.t1.exon6;Parent=g3232.t1
HiC_scaffold_10	AUGUSTUS	CDS	107519178	107519299	1.0	+	1	ID=g3232.t1.CDS6;Parent=g3232.t1
HiC_scaffold_10	AUGUSTUS	intron	107519300	107553497	1.0	+	.	ID=g3232.t1.intron6;Parent=g3232.t1
HiC_scaffold_10	AUGUSTUS	exon	107553498	107554216	.	+	.	ID=g3232.t1.exon7;Parent=g3232.t1
HiC_scaffold_10	AUGUSTUS	CDS	107553498	107554216	1.0	+	2	ID=g3232.t1.CDS7;Parent=g3232.t1
HiC_scaffold_10	AUGUSTUS	intron	107554217	107662779	1.0	+	.	ID=g3232.t1.intron7;Parent=g3232.t1
HiC_scaffold_10	AUGUSTUS	exon	107662780	107663265	.	+	.	ID=g3232.t1.exon8;Parent=g3232.t1
HiC_scaffold_10	AUGUSTUS	CDS	107662780	107663265	1.0	+	0	ID=g3232.t1.CDS8;Parent=g3232.t1
HiC_scaffold_10	AUGUSTUS	intron	107663266	107689380	1.0	+	.	ID=g3232.t1.intron8;Parent=g3232.t1
HiC_scaffold_10	AUGUSTUS	exon	107689381	107689524	.	+	.	ID=g3232.t1.exon9;Parent=g3232.t1
HiC_scaffold_10	AUGUSTUS	CDS	107689381	107689524	1.0	+	0	ID=g3232.t1.CDS9;Parent=g3232.t1
HiC_scaffold_10	AUGUSTUS	intron	107689525	107719051	0.91	+	.	ID=g3232.t1.intron9;Parent=g3232.t1
HiC_scaffold_10	AUGUSTUS	exon	107719052	107719318	.	+	.	ID=g3232.t1.exon10;Parent=g3232.t1
HiC_scaffold_10	AUGUSTUS	CDS	107719052	107719318	0.91	+	0	ID=g3232.t1.CDS10;Parent=g3232.t1
HiC_scaffold_10	AUGUSTUS	stop_codon	107719316	107719318	.	+	0	ID=g3232.t1.stop1;Parent=g3232.t1
HiC_scaffold_10	AUGUSTUS	start_codon	107740276	107740278	.	+	0	ID=g3234.t1.start1;Parent=g3234.t1
HiC_scaffold_10	AUGUSTUS	exon	107740276	107740376	.	+	.	ID=g3234.t1.exon1;Parent=g3234.t1
HiC_scaffold_10	AUGUSTUS	CDS	107740276	107740376	1.0	+	0	ID=g3234.t1.CDS1;Parent=g3234.t1
HiC_scaffold_10	AUGUSTUS	gene	107740276	107771175	.	+	.	ID=g3234
HiC_scaffold_10	AUGUSTUS	mRNA	107740276	107771175	1.0	+	.	ID=g3234.t1;Parent=g3234;em_target=10160.XP_004626188.1;em_score=216.9;em_evalue=1.2e-67;em_tcov=.;em_OGs=COG2114@1|root,KOG4171@2759|Eukaryota,38EUI@33154|Opisthokonta,3BDHG@33208|Metazoa,3CUDI@33213|Bilateria,486NF@7711|Chordata,494DT@7742|Vertebrata,3J44C@40674|Mammalia,35GXH@314146|Euarchontoglires,4Q1DM@9989|Rodentia;em_COG_cat=F;em_desc=Guanylate cyclase soluble subunit alpha-2;em_max_annot_lvl=33208|Metazoa;em_Preferred_name=GUCY1A2;em_EC=4.6.1.2;em_KEGG_ko=ko:K12318,ko:K12319;em_KEGG_Pathway=ko00230,ko04022,ko04270,ko04540,ko04611,ko04713,ko04730,ko04921,ko04924,ko04970,map00230,map04022,map04270,map04540,map04611,map04713,map04730,map04921,map04924,map04970;em_KEGG_Module=M00694;em_KEGG_Reaction=R00434;em_KEGG_rclass=RC00295;em_BRITE=ko00000,ko00001,ko00002,ko01000;em_PFAMs=Guanylate_cyc,HNOB,HNOBA;em_GOs=GO:0003674,GO:0003824,GO:0004383,GO:0005488,GO:0005515,GO:0005575,GO:0005622,GO:0005623,GO:0005737,GO:0005829,GO:0005886,GO:0006139,GO:0006163,GO:0006164,GO:0006182,GO:0006725,GO:0006753,GO:0006793,GO:0006796,GO:0006807,GO:0007154,GO:0007165,GO:0007186,GO:0007602,GO:0007603,GO:0008074,GO:0008150,GO:0008152,GO:0009058,GO:0009117,GO:0009150,GO:0009152,GO:0009165,GO:0009187,GO:0009190,GO:0009259,GO:0009260,GO:0009314,GO:0009416,GO:0009453,GO:0009581,GO:0009582,GO:0009583,GO:0009584,GO:0009605,GO:0009628,GO:0009975,GO:0009987,GO:0016020,GO:0016056,GO:0016829,GO:0016849,GO:0018130,GO:0019438,GO:0019637,GO:0019693,GO:0023052,GO:0032991,GO:0034641,GO:0034654,GO:0040011,GO:0042330,GO:0042331,GO:0044237,GO:0044238,GO:0044249,GO:0044271,GO:0044281,GO:0044424,GO:0044444,GO:0044445,GO:0044464,GO:0046068,GO:0046390,GO:0046483,GO:0046956,GO:0046982,GO:0046983,GO:0050789,GO:0050794,GO:0050896,GO:0051606,GO:0051716,GO:0052128,GO:0052652,GO:0055086,GO:0065007,GO:0071214,GO:0071478,GO:0071482,GO:0071704,GO:0071944,GO:0072521,GO:0072522,GO:0090407,GO:0104004,GO:1901135,GO:1901137,GO:1901293,GO:1901360,GO:1901362,GO:1901564,GO:1901566,GO:1901576
HiC_scaffold_10	AUGUSTUS	intron	107740377	107770967	1.0	+	.	ID=g3234.t1.intron1;Parent=g3234.t1
HiC_scaffold_10	AUGUSTUS	exon	107770968	107771175	.	+	.	ID=g3234.t1.exon2;Parent=g3234.t1
HiC_scaffold_10	AUGUSTUS	CDS	107770968	107771175	1.0	+	1	ID=g3234.t1.CDS2;Parent=g3234.t1
HiC_scaffold_10	AUGUSTUS	stop_codon	107771173	107771175	.	+	0	ID=g3234.t1.stop1;Parent=g3234.t1
HiC_scaffold_10	AUGUSTUS	stop_codon	108284645	108284647	.	-	0	ID=g3235.t1.stop1;Parent=g3235.t1
HiC_scaffold_10	AUGUSTUS	exon	108284645	108284748	.	-	.	ID=g3235.t1.exon1;Parent=g3235.t1
HiC_scaffold_10	AUGUSTUS	CDS	108284645	108284748	1.0	-	2	ID=g3235.t1.CDS1;Parent=g3235.t1
HiC_scaffold_10	AUGUSTUS	gene	108284645	108304693	.	-	.	ID=g3235
HiC_scaffold_10	AUGUSTUS	mRNA	108284645	108304693	1.0	-	.	ID=g3235.t1;Parent=g3235;em_target=9646.ENSAMEP00000000392;em_score=702.0;em_evalue=4.6e-214;em_tcov=.;em_OGs=COG2091@1|root,KOG0945@2759|Eukaryota,39R6M@33154|Opisthokonta,3BIEE@33208|Metazoa,3CWER@33213|Bilateria,482C8@7711|Chordata,495DW@7742|Vertebrata,3J5FU@40674|Mammalia,3ERZV@33554|Carnivora;em_COG_cat=EH;em_desc=dehydrogenase-phosphopantetheinyl transferase;em_max_annot_lvl=33208|Metazoa;em_Preferred_name=AASDHPPT;em_KEGG_ko=ko:K06133;em_KEGG_Pathway=ko00770,map00770;em_KEGG_Reaction=R01625;em_KEGG_rclass=RC00002;em_BRITE=ko00000,ko00001,ko01000;em_PFAMs=ACPS;em_GOs=GO:0000287,GO:0003674,GO:0003824,GO:0005488,GO:0005575,GO:0005622,GO:0005623,GO:0005737,GO:0005829,GO:0006082,GO:0006520,GO:0006553,GO:0006575,GO:0006732,GO:0006766,GO:0006767,GO:0006807,GO:0008150,GO:0008152,GO:0008652,GO:0008897,GO:0009058,GO:0009066,GO:0009067,GO:0009085,GO:0009987,GO:0015939,GO:0016053,GO:0016740,GO:0016772,GO:0016780,GO:0019752,GO:0019878,GO:0032787,GO:0034641,GO:0043167,GO:0043169,GO:0043436,GO:0043603,GO:0044237,GO:0044238,GO:0044249,GO:0044281,GO:0044283,GO:0044424,GO:0044444,GO:0044464,GO:0046394,GO:0046872,GO:0051186,GO:0071704,GO:1901564,GO:1901566,GO:1901576,GO:1901605,GO:1901607
HiC_scaffold_10	AUGUSTUS	intron	108284749	108285453	1.0	-	.	ID=g3235.t1.intron1;Parent=g3235.t1
HiC_scaffold_10	gmst	stop_codon	108285440	108285442	50.519465	-	0	ID=g3235.t2.stop1;Parent=g3235.t2
HiC_scaffold_10	gmst	CDS	108285440	108285604	50.519465	-	0	ID=g3235.t2.CDS1;Parent=g3235.t2
HiC_scaffold_10	gmst	exon	108285440	108285604	50.519465	-	0	ID=g3235.t2.exon1;Parent=g3235.t2
HiC_scaffold_10	gmst	mRNA	108285440	108304693	.	-	.	ID=g3235.t2;Parent=g3235;em_target=9646.ENSAMEP00000000392;em_score=710.0;em_evalue=1.2e-216;em_tcov=.;em_OGs=COG2091@1|root,KOG0945@2759|Eukaryota,39R6M@33154|Opisthokonta,3BIEE@33208|Metazoa,3CWER@33213|Bilateria,482C8@7711|Chordata,495DW@7742|Vertebrata,3J5FU@40674|Mammalia,3ERZV@33554|Carnivora;em_COG_cat=EH;em_desc=dehydrogenase-phosphopantetheinyl transferase;em_max_annot_lvl=33208|Metazoa;em_Preferred_name=AASDHPPT;em_KEGG_ko=ko:K06133;em_KEGG_Pathway=ko00770,map00770;em_KEGG_Reaction=R01625;em_KEGG_rclass=RC00002;em_BRITE=ko00000,ko00001,ko01000;em_PFAMs=ACPS;em_GOs=GO:0000287,GO:0003674,GO:0003824,GO:0005488,GO:0005575,GO:0005622,GO:0005623,GO:0005737,GO:0005829,GO:0006082,GO:0006520,GO:0006553,GO:0006575,GO:0006732,GO:0006766,GO:0006767,GO:0006807,GO:0008150,GO:0008152,GO:0008652,GO:0008897,GO:0009058,GO:0009066,GO:0009067,GO:0009085,GO:0009987,GO:0015939,GO:0016053,GO:0016740,GO:0016772,GO:0016780,GO:0019752,GO:0019878,GO:0032787,GO:0034641,GO:0043167,GO:0043169,GO:0043436,GO:0043603,GO:0044237,GO:0044238,GO:0044249,GO:0044281,GO:0044283,GO:0044424,GO:0044444,GO:0044464,GO:0046394,GO:0046872,GO:0051186,GO:0071704,GO:1901564,GO:1901566,GO:1901576,GO:1901605,GO:1901607
HiC_scaffold_10	AUGUSTUS	exon	108285454	108285604	.	-	.	ID=g3235.t1.exon2;Parent=g3235.t1
HiC_scaffold_10	AUGUSTUS	CDS	108285454	108285604	1.0	-	0	ID=g3235.t1.CDS2;Parent=g3235.t1
HiC_scaffold_10	AUGUSTUS	intron	108285605	108287245	1.0	-	.	ID=g3235.t1.intron2;Parent=g3235.t1
HiC_scaffold_10	gmst	intron	108285605	108287245	50.519465	-	0	ID=g3235.t2.intron1;Parent=g3235.t2
HiC_scaffold_10	AUGUSTUS	exon	108287246	108287317	.	-	.	ID=g3235.t1.exon3;Parent=g3235.t1
HiC_scaffold_10	AUGUSTUS	CDS	108287246	108287317	1.0	-	0	ID=g3235.t1.CDS3;Parent=g3235.t1
HiC_scaffold_10	gmst	CDS	108287246	108287317	50.519465	-	0	ID=g3235.t2.CDS2;Parent=g3235.t2
HiC_scaffold_10	gmst	exon	108287246	108287317	50.519465	-	0	ID=g3235.t2.exon2;Parent=g3235.t2
HiC_scaffold_10	AUGUSTUS	intron	108287318	108290124	1.0	-	.	ID=g3235.t1.intron3;Parent=g3235.t1
HiC_scaffold_10	gmst	intron	108287318	108290124	50.519465	-	0	ID=g3235.t2.intron2;Parent=g3235.t2
HiC_scaffold_10	AUGUSTUS	exon	108290125	108290286	.	-	.	ID=g3235.t1.exon4;Parent=g3235.t1
HiC_scaffold_10	AUGUSTUS	CDS	108290125	108290286	1.0	-	0	ID=g3235.t1.CDS4;Parent=g3235.t1
HiC_scaffold_10	gmst	CDS	108290125	108290286	50.519465	-	0	ID=g3235.t2.CDS3;Parent=g3235.t2
HiC_scaffold_10	gmst	exon	108290125	108290286	50.519465	-	0	ID=g3235.t2.exon3;Parent=g3235.t2
HiC_scaffold_10	AUGUSTUS	intron	108290287	108291300	1.0	-	.	ID=g3235.t1.intron4;Parent=g3235.t1
HiC_scaffold_10	gmst	intron	108290287	108291300	50.519465	-	0	ID=g3235.t2.intron3;Parent=g3235.t2
HiC_scaffold_10	AUGUSTUS	exon	108291301	108291422	.	-	.	ID=g3235.t1.exon5;Parent=g3235.t1
HiC_scaffold_10	AUGUSTUS	CDS	108291301	108291422	1.0	-	2	ID=g3235.t1.CDS5;Parent=g3235.t1
HiC_scaffold_10	gmst	CDS	108291301	108291422	50.519465	-	2	ID=g3235.t2.CDS4;Parent=g3235.t2
HiC_scaffold_10	gmst	exon	108291301	108291422	50.519465	-	2	ID=g3235.t2.exon4;Parent=g3235.t2
HiC_scaffold_10	AUGUSTUS	intron	108291423	108302914	1.0	-	.	ID=g3235.t1.intron5;Parent=g3235.t1
HiC_scaffold_10	gmst	intron	108291423	108302914	50.519465	-	0	ID=g3235.t2.intron4;Parent=g3235.t2
HiC_scaffold_10	AUGUSTUS	exon	108302915	108303140	.	-	.	ID=g3235.t1.exon6;Parent=g3235.t1
HiC_scaffold_10	AUGUSTUS	CDS	108302915	108303140	1.0	-	0	ID=g3235.t1.CDS6;Parent=g3235.t1
HiC_scaffold_10	gmst	CDS	108302915	108303140	50.519465	-	0	ID=g3235.t2.CDS5;Parent=g3235.t2
HiC_scaffold_10	gmst	exon	108302915	108303140	50.519465	-	0	ID=g3235.t2.exon5;Parent=g3235.t2
HiC_scaffold_10	AUGUSTUS	intron	108303141	108304510	1.0	-	.	ID=g3235.t1.intron6;Parent=g3235.t1
HiC_scaffold_10	gmst	intron	108303141	108304510	50.519465	-	0	ID=g3235.t2.intron5;Parent=g3235.t2
HiC_scaffold_10	AUGUSTUS	exon	108304511	108304693	.	-	.	ID=g3235.t1.exon7;Parent=g3235.t1
HiC_scaffold_10	AUGUSTUS	CDS	108304511	108304693	1.0	-	0	ID=g3235.t1.CDS7;Parent=g3235.t1
HiC_scaffold_10	gmst	CDS	108304511	108304693	50.519465	-	0	ID=g3235.t2.CDS6;Parent=g3235.t2
HiC_scaffold_10	gmst	exon	108304511	108304693	50.519465	-	0	ID=g3235.t2.exon6;Parent=g3235.t2
HiC_scaffold_10	AUGUSTUS	start_codon	108304691	108304693	.	-	0	ID=g3235.t1.start1;Parent=g3235.t1
HiC_scaffold_10	gmst	start_codon	108304691	108304693	50.519465	-	0	ID=g3235.t2.start1;Parent=g3235.t2
HiC_scaffold_10	GeneMark.hmm3	stop_codon	108305070	108305072	.	-	0	ID=g3236.t1.stop1;Parent=g3236.t1
HiC_scaffold_10	GeneMark.hmm3	CDS	108305070	108305357	.	-	0	ID=g3236.t1.CDS1;Parent=g3236.t1
HiC_scaffold_10	GeneMark.hmm3	exon	108305070	108305357	.	-	0	ID=g3236.t1.exon1;Parent=g3236.t1
HiC_scaffold_10	GeneMark.hmm3	gene	108305070	108305547	.	-	.	ID=g3236
HiC_scaffold_10	GeneMark.hmm3	mRNA	108305070	108305547	.	-	.	ID=g3236.t1;Parent=g3236
HiC_scaffold_10	GeneMark.hmm3	intron	108305358	108305439	.	-	0	ID=g3236.t1.intron1;Parent=g3236.t1
HiC_scaffold_10	GeneMark.hmm3	CDS	108305440	108305547	.	-	0	ID=g3236.t1.CDS2;Parent=g3236.t1
HiC_scaffold_10	GeneMark.hmm3	exon	108305440	108305547	.	-	0	ID=g3236.t1.exon2;Parent=g3236.t1
HiC_scaffold_10	GeneMark.hmm3	start_codon	108305545	108305547	.	-	0	ID=g3236.t1.start1;Parent=g3236.t1
HiC_scaffold_10	AUGUSTUS	start_codon	108329683	108329685	.	+	0	ID=g3237.t1.start1;Parent=g3237.t1
HiC_scaffold_10	AUGUSTUS	exon	108329683	108329744	.	+	.	ID=g3237.t1.exon1;Parent=g3237.t1
HiC_scaffold_10	AUGUSTUS	CDS	108329683	108329744	1.0	+	0	ID=g3237.t1.CDS1;Parent=g3237.t1
HiC_scaffold_10	AUGUSTUS	gene	108329683	108335784	.	+	.	ID=g3237
HiC_scaffold_10	AUGUSTUS	mRNA	108329683	108335784	1.0	+	.	ID=g3237.t1;Parent=g3237;em_target=9668.ENSMPUP00000006253;em_score=1304.5;em_evalue=0.0;em_tcov=.;em_OGs=KOG4441@1|root,KOG4441@2759|Eukaryota,39T0D@33154|Opisthokonta,3BH7V@33208|Metazoa,3CUWG@33213|Bilateria,480Z3@7711|Chordata,4976F@7742|Vertebrata,3J7T3@40674|Mammalia,3EI3V@33554|Carnivora;em_COG_cat=T;em_desc=Kelch repeat and BTB;em_max_annot_lvl=33208|Metazoa;em_Preferred_name=KBTBD3;em_KEGG_ko=ko:K10471;em_BRITE=ko00000,ko04121;em_PFAMs=BACK,BTB,Kelch_1,Kelch_6;em_GOs=GO:0000151,GO:0005575,GO:0005622,GO:0005623,GO:0031461,GO:0031463,GO:0032991,GO:0044424,GO:0044464,GO:1902494,GO:1990234
HiC_scaffold_10	AUGUSTUS	intron	108329745	108334181	1.0	+	.	ID=g3237.t1.intron1;Parent=g3237.t1
HiC_scaffold_10	AUGUSTUS	exon	108334182	108335784	.	+	.	ID=g3237.t1.exon2;Parent=g3237.t1
HiC_scaffold_10	AUGUSTUS	CDS	108334182	108335784	1.0	+	1	ID=g3237.t1.CDS2;Parent=g3237.t1
HiC_scaffold_10	GeneMark.hmm3	start_codon	108334186	108334188	.	+	0	ID=g3238.t1.start1;Parent=g3238.t1
HiC_scaffold_10	GeneMark.hmm3	gene	108334186	108335784	.	+	.	ID=g3238
HiC_scaffold_10	GeneMark.hmm3	mRNA	108334186	108335784	.	+	.	ID=g3238.t1;Parent=g3238;em_target=9668.ENSMPUP00000006253;em_score=1249.8;em_evalue=0.0;em_tcov=.;em_OGs=KOG4441@1|root,KOG4441@2759|Eukaryota,39T0D@33154|Opisthokonta,3BH7V@33208|Metazoa,3CUWG@33213|Bilateria,480Z3@7711|Chordata,4976F@7742|Vertebrata,3J7T3@40674|Mammalia,3EI3V@33554|Carnivora;em_COG_cat=T;em_desc=Kelch repeat and BTB;em_max_annot_lvl=33208|Metazoa;em_Preferred_name=KBTBD3;em_KEGG_ko=ko:K10471;em_BRITE=ko00000,ko04121;em_PFAMs=BACK,BTB,Kelch_1,Kelch_6;em_GOs=GO:0000151,GO:0005575,GO:0005622,GO:0005623,GO:0031461,GO:0031463,GO:0032991,GO:0044424,GO:0044464,GO:1902494,GO:1990234
HiC_scaffold_10	GeneMark.hmm3	CDS	108334186	108335784	.	+	0	ID=g3238.t1.CDS1;Parent=g3238.t1
HiC_scaffold_10	GeneMark.hmm3	exon	108334186	108335784	.	+	0	ID=g3238.t1.exon1;Parent=g3238.t1
HiC_scaffold_10	AUGUSTUS	stop_codon	108335782	108335784	.	+	0	ID=g3237.t1.stop1;Parent=g3237.t1
HiC_scaffold_10	GeneMark.hmm3	stop_codon	108335782	108335784	.	+	0	ID=g3238.t1.stop1;Parent=g3238.t1
HiC_scaffold_10	AUGUSTUS	start_codon	108377100	108377102	.	+	0	ID=g3239.t1.start1;Parent=g3239.t1
HiC_scaffold_10	AUGUSTUS	exon	108377100	108377561	.	+	.	ID=g3239.t1.exon1;Parent=g3239.t1
HiC_scaffold_10	AUGUSTUS	CDS	108377100	108377561	1.0	+	0	ID=g3239.t1.CDS1;Parent=g3239.t1
HiC_scaffold_10	AUGUSTUS	gene	108377100	108378811	.	+	.	ID=g3239
HiC_scaffold_10	AUGUSTUS	mRNA	108377100	108378811	1.0	+	.	ID=g3239.t1;Parent=g3239;em_target=9668.ENSMPUP00000006262;em_score=712.4;em_evalue=2.4e-217;em_tcov=.;em_OGs=2C2K1@1|root,2RGM9@2759|Eukaryota,39RSM@33154|Opisthokonta,3BCF7@33208|Metazoa,3D4G3@33213|Bilateria,488CE@7711|Chordata,4913D@7742|Vertebrata,3JB2N@40674|Mammalia,3EGP9@33554|Carnivora;em_COG_cat=S;em_desc=Myb SANT-like DNA-binding domain containing 4 with coiled-coils;em_max_annot_lvl=33208|Metazoa;em_Preferred_name=MSANTD4;em_PFAMs=Myb_DNA-bind_5;em_GOs=GO:0005575,GO:0005622,GO:0005623,GO:0005634,GO:0043226,GO:0043227,GO:0043229,GO:0043231,GO:0044424,GO:0044464
HiC_scaffold_10	AUGUSTUS	intron	108377562	108378235	1.0	+	.	ID=g3239.t1.intron1;Parent=g3239.t1
HiC_scaffold_10	AUGUSTUS	exon	108378236	108378811	.	+	.	ID=g3239.t1.exon2;Parent=g3239.t1
HiC_scaffold_10	AUGUSTUS	CDS	108378236	108378811	1.0	+	0	ID=g3239.t1.CDS2;Parent=g3239.t1
HiC_scaffold_10	AUGUSTUS	stop_codon	108378809	108378811	.	+	0	ID=g3239.t1.stop1;Parent=g3239.t1
HiC_scaffold_10	AUGUSTUS	stop_codon	108395566	108395568	.	-	0	ID=g3240.t1.stop1;Parent=g3240.t1
HiC_scaffold_10	gmst	stop_codon	108395566	108395568	25.199285	-	0	ID=g3240.t2.stop1;Parent=g3240.t2
HiC_scaffold_10	AUGUSTUS	exon	108395566	108395730	.	-	.	ID=g3240.t1.exon1;Parent=g3240.t1
HiC_scaffold_10	AUGUSTUS	CDS	108395566	108395730	1.0	-	0	ID=g3240.t1.CDS1;Parent=g3240.t1
HiC_scaffold_10	gmst	CDS	108395566	108395730	25.199285	-	0	ID=g3240.t2.CDS1;Parent=g3240.t2
HiC_scaffold_10	gmst	exon	108395566	108395730	25.199285	-	0	ID=g3240.t2.exon1;Parent=g3240.t2
HiC_scaffold_10	gmst	mRNA	108395566	108511410	.	-	.	ID=g3240.t2;Parent=g3240;em_target=9668.ENSMPUP00000006270;em_score=1684.8;em_evalue=0.0;em_tcov=.;em_OGs=KOG1052@1|root,KOG1054@2759|Eukaryota,39MCC@33154|Opisthokonta,3CNZE@33208|Metazoa,3DEZ0@33213|Bilateria,489BV@7711|Chordata,4943G@7742|Vertebrata,3J3TV@40674|Mammalia,3EFAH@33554|Carnivora;em_COG_cat=EPT;em_desc=Glutamate receptor, ionotropic, AMPA 4;em_max_annot_lvl=33208|Metazoa;em_Preferred_name=GRIA4;em_KEGG_ko=ko:K05200,ko:K05313;em_KEGG_Pathway=ko04024,ko04080,ko04713,ko04723,ko04724,ko04728,ko05031,ko05033,map04024,map04080,map04713,map04723,map04724,map04728,map05031,map05033;em_BRITE=ko00000,ko00001,ko04040;em_KEGG_TC=1.A.10.1.14,1.A.10.1.15,1.A.10.1.16,1.A.10.1.17,1.A.10.1.2;em_PFAMs=ANF_receptor,Lig_chan,Lig_chan-Glu_bd;em_GOs=GO:0003008,GO:0003674,GO:0004888,GO:0004970,GO:0004971,GO:0005215,GO:0005216,GO:0005230,GO:0005231,GO:0005261,GO:0005267,GO:0005272,GO:0005488,GO:0005515,GO:0005575,GO:0005622,GO:0005623,GO:0005737,GO:0005886,GO:0005887,GO:0006810,GO:0006811,GO:0006812,GO:0006813,GO:0006814,GO:0007154,GO:0007165,GO:0007166,GO:0007215,GO:0007267,GO:0007268,GO:0008066,GO:0008150,GO:0008324,GO:0008328,GO:0009636,GO:0009987,GO:0010646,GO:0010647,GO:0012506,GO:0014069,GO:0015075,GO:0015077,GO:0015079,GO:0015081,GO:0015267,GO:0015276,GO:0015277,GO:0015318,GO:0015672,GO:0016020,GO:0016021,GO:0022803,GO:0022824,GO:0022834,GO:0022835,GO:0022836,GO:0022838,GO:0022839,GO:0022857,GO:0022890,GO:0023051,GO:0023052,GO:0023056,GO:0030001,GO:0030139,GO:0030424,GO:0030425,GO:0030594,GO:0030659,GO:0030666,GO:0031090,GO:0031224,GO:0031226,GO:0031410,GO:0031982,GO:0032279,GO:0032281,GO:0032501,GO:0032983,GO:0032991,GO:0033267,GO:0034220,GO:0034702,GO:0034703,GO:0034705,GO:0034706,GO:0035235,GO:0035725,GO:0036477,GO:0038023,GO:0042221,GO:0042391,GO:0042802,GO:0042995,GO:0043005,GO:0043025,GO:0043195,GO:0043197,GO:0043226,GO:0043227,GO:0043229,GO:0043235,GO:0043679,GO:0044297,GO:0044306,GO:0044309,GO:0044422,GO:0044424,GO:0044425,GO:0044433,GO:0044444,GO:0044446,GO:0044456,GO:0044459,GO:0044463,GO:0044464,GO:0045202,GO:0045211,GO:0046677,GO:0046873,GO:0048518,GO:0048522,GO:0050789,GO:0050794,GO:0050803,GO:0050804,GO:0050806,GO:0050877,GO:0050896,GO:0051179,GO:0051234,GO:0051716,GO:0051966,GO:0051968,GO:0055085,GO:0060078,GO:0060079,GO:0060089,GO:0060992,GO:0065007,GO:0065008,GO:0071804,GO:0071805,GO:0071944,GO:0097060,GO:0097447,GO:0097458,GO:0097708,GO:0098588,GO:0098590,GO:0098655,GO:0098660,GO:0098662,GO:0098793,GO:0098794,GO:0098796,GO:0098797,GO:0098802,GO:0098805,GO:0098878,GO:0098916,GO:0098984,GO:0099094,GO:0099177,GO:0099536,GO:0099537,GO:0099565,GO:0099572,GO:0120025,GO:0120038,GO:0150034,GO:1902495,GO:1905114,GO:1990351
HiC_scaffold_10	AUGUSTUS	gene	108395566	108770715	.	-	.	ID=g3240
HiC_scaffold_10	AUGUSTUS	mRNA	108395566	108770715	1.0	-	.	ID=g3240.t1;Parent=g3240;em_target=9402.XP_006907585.1;em_score=2082.6;em_evalue=0.0;em_tcov=.;em_OGs=KOG1052@1|root,KOG1054@2759|Eukaryota,39MCC@33154|Opisthokonta,3CNZE@33208|Metazoa,3DEZ0@33213|Bilateria,489BV@7711|Chordata,4943G@7742|Vertebrata,3J3TV@40674|Mammalia,4M1BD@9397|Chiroptera;em_COG_cat=EPT;em_desc=glutamate receptor;em_max_annot_lvl=33208|Metazoa;em_Preferred_name=GRIA4;em_KEGG_ko=ko:K05197,ko:K05198,ko:K05199,ko:K05200,ko:K05313;em_KEGG_Pathway=ko04024,ko04080,ko04713,ko04720,ko04723,ko04724,ko04728,ko04730,ko05014,ko05030,ko05031,ko05033,ko05202,map04024,map04080,map04713,map04720,map04723,map04724,map04728,map04730,map05014,map05030,map05031,map05033,map05202;em_BRITE=ko00000,ko00001,ko04040;em_KEGG_TC=1.A.10.1.1,1.A.10.1.13,1.A.10.1.14,1.A.10.1.15,1.A.10.1.16,1.A.10.1.17,1.A.10.1.2,1.A.10.1.4;em_PFAMs=ANF_receptor,Lig_chan,Lig_chan-Glu_bd;em_GOs=GO:0003008,GO:0003674,GO:0004888,GO:0004970,GO:0004971,GO:0005215,GO:0005216,GO:0005230,GO:0005231,GO:0005261,GO:0005267,GO:0005272,GO:0005488,GO:0005515,GO:0005575,GO:0005622,GO:0005623,GO:0005737,GO:0005886,GO:0005887,GO:0006810,GO:0006811,GO:0006812,GO:0006813,GO:0006814,GO:0007154,GO:0007165,GO:0007166,GO:0007215,GO:0007267,GO:0007268,GO:0008066,GO:0008150,GO:0008324,GO:0008328,GO:0009636,GO:0009987,GO:0010646,GO:0010647,GO:0012506,GO:0014069,GO:0015075,GO:0015077,GO:0015079,GO:0015081,GO:0015267,GO:0015276,GO:0015277,GO:0015318,GO:0015672,GO:0016020,GO:0016021,GO:0022803,GO:0022824,GO:0022834,GO:0022835,GO:0022836,GO:0022838,GO:0022839,GO:0022857,GO:0022890,GO:0023051,GO:0023052,GO:0023056,GO:0030001,GO:0030139,GO:0030424,GO:0030425,GO:0030594,GO:0030659,GO:0030666,GO:0031090,GO:0031224,GO:0031226,GO:0031410,GO:0031982,GO:0032279,GO:0032281,GO:0032501,GO:0032983,GO:0032991,GO:0033267,GO:0034220,GO:0034702,GO:0034703,GO:0034705,GO:0034706,GO:0035235,GO:0035725,GO:0036477,GO:0038023,GO:0042221,GO:0042391,GO:0042802,GO:0042995,GO:0043005,GO:0043025,GO:0043195,GO:0043197,GO:0043226,GO:0043227,GO:0043229,GO:0043235,GO:0043679,GO:0044297,GO:0044306,GO:0044309,GO:0044422,GO:0044424,GO:0044425,GO:0044433,GO:0044444,GO:0044446,GO:0044456,GO:0044459,GO:0044463,GO:0044464,GO:0045202,GO:0045211,GO:0046677,GO:0046873,GO:0048518,GO:0048522,GO:0050789,GO:0050794,GO:0050803,GO:0050804,GO:0050806,GO:0050877,GO:0050896,GO:0051179,GO:0051234,GO:0051716,GO:0051966,GO:0051968,GO:0055085,GO:0060078,GO:0060079,GO:0060089,GO:0060992,GO:0065007,GO:0065008,GO:0071804,GO:0071805,GO:0071944,GO:0097060,GO:0097447,GO:0097458,GO:0097708,GO:0098588,GO:0098590,GO:0098655,GO:0098660,GO:0098662,GO:0098793,GO:0098794,GO:0098796,GO:0098797,GO:0098802,GO:0098805,GO:0098878,GO:0098916,GO:0098984,GO:0099094,GO:0099177,GO:0099536,GO:0099537,GO:0099565,GO:0099572,GO:0120025,GO:0120038,GO:0150034,GO:1902495,GO:1905114,GO:1990351
HiC_scaffold_10	AUGUSTUS	intron	108395731	108400327	1.0	-	.	ID=g3240.t1.intron1;Parent=g3240.t1
HiC_scaffold_10	gmst	intron	108395731	108400327	25.199285	-	0	ID=g3240.t2.intron1;Parent=g3240.t2
HiC_scaffold_10	gmst	stop_codon	108400217	108400219	29.215492	-	0	ID=g3240.t3.stop1;Parent=g3240.t3
HiC_scaffold_10	gmst	CDS	108400217	108400462	29.215492	-	0	ID=g3240.t3.CDS1;Parent=g3240.t3
HiC_scaffold_10	gmst	exon	108400217	108400462	29.215492	-	0	ID=g3240.t3.exon1;Parent=g3240.t3
HiC_scaffold_10	gmst	mRNA	108400217	108770715	.	-	.	ID=g3240.t3;Parent=g3240;em_target=1026970.XP_008827908.1;em_score=2031.7;em_evalue=0.0;em_tcov=.;em_OGs=KOG1052@1|root,KOG1054@2759|Eukaryota,39MCC@33154|Opisthokonta,3CNZE@33208|Metazoa,3DEZ0@33213|Bilateria,489BV@7711|Chordata,4943G@7742|Vertebrata,3J3TV@40674|Mammalia,35HIA@314146|Euarchontoglires,4PTZK@9989|Rodentia;em_COG_cat=EPT;em_desc=glutamate receptor;em_max_annot_lvl=33208|Metazoa;em_Preferred_name=GRIA4;em_KEGG_ko=ko:K05197,ko:K05198,ko:K05199,ko:K05200,ko:K05313;em_KEGG_Pathway=ko04024,ko04080,ko04713,ko04720,ko04723,ko04724,ko04728,ko04730,ko05014,ko05030,ko05031,ko05033,ko05202,map04024,map04080,map04713,map04720,map04723,map04724,map04728,map04730,map05014,map05030,map05031,map05033,map05202;em_BRITE=ko00000,ko00001,ko04040;em_KEGG_TC=1.A.10.1.1,1.A.10.1.13,1.A.10.1.14,1.A.10.1.15,1.A.10.1.16,1.A.10.1.17,1.A.10.1.2,1.A.10.1.4;em_PFAMs=ANF_receptor,Lig_chan,Lig_chan-Glu_bd;em_GOs=GO:0003008,GO:0003674,GO:0004888,GO:0004970,GO:0004971,GO:0005215,GO:0005216,GO:0005230,GO:0005231,GO:0005261,GO:0005267,GO:0005272,GO:0005488,GO:0005515,GO:0005575,GO:0005622,GO:0005623,GO:0005737,GO:0005886,GO:0005887,GO:0006810,GO:0006811,GO:0006812,GO:0006813,GO:0006814,GO:0007154,GO:0007165,GO:0007166,GO:0007215,GO:0007267,GO:0007268,GO:0008066,GO:0008150,GO:0008324,GO:0008328,GO:0009636,GO:0009987,GO:0010646,GO:0010647,GO:0012506,GO:0014069,GO:0015075,GO:0015077,GO:0015079,GO:0015081,GO:0015267,GO:0015276,GO:0015277,GO:0015318,GO:0015672,GO:0016020,GO:0016021,GO:0022803,GO:0022824,GO:0022834,GO:0022835,GO:0022836,GO:0022838,GO:0022839,GO:0022857,GO:0022890,GO:0023051,GO:0023052,GO:0023056,GO:0030001,GO:0030139,GO:0030424,GO:0030425,GO:0030594,GO:0030659,GO:0030666,GO:0031090,GO:0031224,GO:0031226,GO:0031410,GO:0031982,GO:0032279,GO:0032281,GO:0032501,GO:0032983,GO:0032991,GO:0033267,GO:0034220,GO:0034702,GO:0034703,GO:0034705,GO:0034706,GO:0035235,GO:0035725,GO:0036477,GO:0038023,GO:0042221,GO:0042391,GO:0042802,GO:0042995,GO:0043005,GO:0043025,GO:0043195,GO:0043197,GO:0043226,GO:0043227,GO:0043229,GO:0043235,GO:0043679,GO:0044297,GO:0044306,GO:0044309,GO:0044422,GO:0044424,GO:0044425,GO:0044433,GO:0044444,GO:0044446,GO:0044456,GO:0044459,GO:0044463,GO:0044464,GO:0045202,GO:0045211,GO:0046677,GO:0046873,GO:0048518,GO:0048522,GO:0050789,GO:0050794,GO:0050803,GO:0050804,GO:0050806,GO:0050877,GO:0050896,GO:0051179,GO:0051234,GO:0051716,GO:0051966,GO:0051968,GO:0055085,GO:0060078,GO:0060079,GO:0060089,GO:0060992,GO:0065007,GO:0065008,GO:0071804,GO:0071805,GO:0071944,GO:0097060,GO:0097447,GO:0097458,GO:0097708,GO:0098588,GO:0098590,GO:0098655,GO:0098660,GO:0098662,GO:0098793,GO:0098794,GO:0098796,GO:0098797,GO:0098802,GO:0098805,GO:0098878,GO:0098916,GO:0098984,GO:0099094,GO:0099177,GO:0099536,GO:0099537,GO:0099565,GO:0099572,GO:0120025,GO:0120038,GO:0150034,GO:1902495,GO:1905114,GO:1990351
HiC_scaffold_10	AUGUSTUS	exon	108400328	108400462	.	-	.	ID=g3240.t1.exon2;Parent=g3240.t1
HiC_scaffold_10	AUGUSTUS	CDS	108400328	108400462	1.0	-	0	ID=g3240.t1.CDS2;Parent=g3240.t1
HiC_scaffold_10	gmst	CDS	108400328	108400462	25.199285	-	0	ID=g3240.t2.CDS2;Parent=g3240.t2
HiC_scaffold_10	gmst	exon	108400328	108400462	25.199285	-	0	ID=g3240.t2.exon2;Parent=g3240.t2
HiC_scaffold_10	gmst	intron	108400463	108402622	25.199285	-	0	ID=g3240.t2.intron2;Parent=g3240.t2
HiC_scaffold_10	AUGUSTUS	intron	108400463	108407998	1.0	-	.	ID=g3240.t1.intron2;Parent=g3240.t1
HiC_scaffold_10	gmst	intron	108400463	108407998	29.215492	-	0	ID=g3240.t3.intron1;Parent=g3240.t3
HiC_scaffold_10	gmst	CDS	108402623	108402737	25.199285	-	1	ID=g3240.t2.CDS3;Parent=g3240.t2
HiC_scaffold_10	gmst	exon	108402623	108402737	25.199285	-	1	ID=g3240.t2.exon3;Parent=g3240.t2
HiC_scaffold_10	gmst	intron	108402738	108433956	25.199285	-	0	ID=g3240.t2.intron3;Parent=g3240.t2
HiC_scaffold_10	AUGUSTUS	exon	108407999	108408113	.	-	.	ID=g3240.t1.exon3;Parent=g3240.t1
HiC_scaffold_10	AUGUSTUS	CDS	108407999	108408113	1.0	-	1	ID=g3240.t1.CDS3;Parent=g3240.t1
HiC_scaffold_10	gmst	CDS	108407999	108408113	29.215492	-	1	ID=g3240.t3.CDS2;Parent=g3240.t3
HiC_scaffold_10	gmst	exon	108407999	108408113	29.215492	-	1	ID=g3240.t3.exon2;Parent=g3240.t3
```
