## Supplementary File SF1 for "Novel chromosome-length genome assemblies of three distinct subspecies of pine marten, sable, and yellow-throated marten (genus *Martes*, family Mustelidae)": mmar.hmmer.mammalia.emapper.decorated.gff (part 25 of 158)

```
HiC_scaffold_10	AUGUSTUS	intron	108408114	108433956	1.0	-	.	ID=g3240.t1.intron3;Parent=g3240.t1
HiC_scaffold_10	gmst	intron	108408114	108433956	29.215492	-	0	ID=g3240.t3.intron2;Parent=g3240.t3
HiC_scaffold_10	AUGUSTUS	exon	108433957	108434204	.	-	.	ID=g3240.t1.exon4;Parent=g3240.t1
HiC_scaffold_10	AUGUSTUS	CDS	108433957	108434204	1.0	-	0	ID=g3240.t1.CDS4;Parent=g3240.t1
HiC_scaffold_10	gmst	CDS	108433957	108434204	25.199285	-	0	ID=g3240.t2.CDS4;Parent=g3240.t2
HiC_scaffold_10	gmst	exon	108433957	108434204	25.199285	-	0	ID=g3240.t2.exon4;Parent=g3240.t2
HiC_scaffold_10	gmst	CDS	108433957	108434204	29.215492	-	0	ID=g3240.t3.CDS3;Parent=g3240.t3
HiC_scaffold_10	gmst	exon	108433957	108434204	29.215492	-	0	ID=g3240.t3.exon3;Parent=g3240.t3
HiC_scaffold_10	AUGUSTUS	intron	108434205	108440620	1.0	-	.	ID=g3240.t1.intron4;Parent=g3240.t1
HiC_scaffold_10	gmst	intron	108434205	108440620	25.199285	-	0	ID=g3240.t2.intron4;Parent=g3240.t2
HiC_scaffold_10	gmst	intron	108434205	108440620	29.215492	-	0	ID=g3240.t3.intron3;Parent=g3240.t3
HiC_scaffold_10	AUGUSTUS	exon	108440621	108440819	.	-	.	ID=g3240.t1.exon5;Parent=g3240.t1
HiC_scaffold_10	AUGUSTUS	CDS	108440621	108440819	1.0	-	1	ID=g3240.t1.CDS5;Parent=g3240.t1
HiC_scaffold_10	gmst	CDS	108440621	108440819	25.199285	-	1	ID=g3240.t2.CDS5;Parent=g3240.t2
HiC_scaffold_10	gmst	exon	108440621	108440819	25.199285	-	1	ID=g3240.t2.exon5;Parent=g3240.t2
HiC_scaffold_10	gmst	CDS	108440621	108440819	29.215492	-	1	ID=g3240.t3.CDS4;Parent=g3240.t3
HiC_scaffold_10	gmst	exon	108440621	108440819	29.215492	-	1	ID=g3240.t3.exon4;Parent=g3240.t3
HiC_scaffold_10	AUGUSTUS	intron	108440820	108442884	1.0	-	.	ID=g3240.t1.intron5;Parent=g3240.t1
HiC_scaffold_10	gmst	intron	108440820	108442884	25.199285	-	0	ID=g3240.t2.intron5;Parent=g3240.t2
HiC_scaffold_10	gmst	intron	108440820	108442884	29.215492	-	0	ID=g3240.t3.intron4;Parent=g3240.t3
HiC_scaffold_10	AUGUSTUS	exon	108442885	108443255	.	-	.	ID=g3240.t1.exon6;Parent=g3240.t1
HiC_scaffold_10	AUGUSTUS	CDS	108442885	108443255	1.0	-	0	ID=g3240.t1.CDS6;Parent=g3240.t1
HiC_scaffold_10	gmst	CDS	108442885	108443255	25.199285	-	0	ID=g3240.t2.CDS6;Parent=g3240.t2
HiC_scaffold_10	gmst	exon	108442885	108443255	25.199285	-	0	ID=g3240.t2.exon6;Parent=g3240.t2
HiC_scaffold_10	gmst	CDS	108442885	108443255	29.215492	-	0	ID=g3240.t3.CDS5;Parent=g3240.t3
HiC_scaffold_10	gmst	exon	108442885	108443255	29.215492	-	0	ID=g3240.t3.exon5;Parent=g3240.t3
HiC_scaffold_10	AUGUSTUS	intron	108443256	108448837	1.0	-	.	ID=g3240.t1.intron6;Parent=g3240.t1
HiC_scaffold_10	gmst	intron	108443256	108448837	25.199285	-	0	ID=g3240.t2.intron6;Parent=g3240.t2
HiC_scaffold_10	gmst	intron	108443256	108448837	29.215492	-	0	ID=g3240.t3.intron5;Parent=g3240.t3
HiC_scaffold_10	AUGUSTUS	exon	108448838	108449044	.	-	.	ID=g3240.t1.exon7;Parent=g3240.t1
HiC_scaffold_10	AUGUSTUS	CDS	108448838	108449044	1.0	-	0	ID=g3240.t1.CDS7;Parent=g3240.t1
HiC_scaffold_10	gmst	CDS	108448838	108449044	25.199285	-	0	ID=g3240.t2.CDS7;Parent=g3240.t2
HiC_scaffold_10	gmst	exon	108448838	108449044	25.199285	-	0	ID=g3240.t2.exon7;Parent=g3240.t2
HiC_scaffold_10	gmst	CDS	108448838	108449044	29.215492	-	0	ID=g3240.t3.CDS6;Parent=g3240.t3
HiC_scaffold_10	gmst	exon	108448838	108449044	29.215492	-	0	ID=g3240.t3.exon6;Parent=g3240.t3
HiC_scaffold_10	AUGUSTUS	intron	108449045	108456616	1.0	-	.	ID=g3240.t1.intron7;Parent=g3240.t1
HiC_scaffold_10	gmst	intron	108449045	108456616	25.199285	-	0	ID=g3240.t2.intron7;Parent=g3240.t2
HiC_scaffold_10	gmst	intron	108449045	108456616	29.215492	-	0	ID=g3240.t3.intron6;Parent=g3240.t3
HiC_scaffold_10	AUGUSTUS	exon	108456617	108456727	.	-	.	ID=g3240.t1.exon8;Parent=g3240.t1
HiC_scaffold_10	AUGUSTUS	CDS	108456617	108456727	1.0	-	0	ID=g3240.t1.CDS8;Parent=g3240.t1
HiC_scaffold_10	gmst	CDS	108456617	108456727	25.199285	-	0	ID=g3240.t2.CDS8;Parent=g3240.t2
HiC_scaffold_10	gmst	exon	108456617	108456727	25.199285	-	0	ID=g3240.t2.exon8;Parent=g3240.t2
HiC_scaffold_10	gmst	CDS	108456617	108456727	29.215492	-	0	ID=g3240.t3.CDS7;Parent=g3240.t3
HiC_scaffold_10	gmst	exon	108456617	108456727	29.215492	-	0	ID=g3240.t3.exon7;Parent=g3240.t3
HiC_scaffold_10	AUGUSTUS	intron	108456728	108462015	1.0	-	.	ID=g3240.t1.intron8;Parent=g3240.t1
HiC_scaffold_10	gmst	intron	108456728	108462015	25.199285	-	0	ID=g3240.t2.intron8;Parent=g3240.t2
HiC_scaffold_10	gmst	intron	108456728	108462015	29.215492	-	0	ID=g3240.t3.intron7;Parent=g3240.t3
HiC_scaffold_10	AUGUSTUS	exon	108462016	108462120	.	-	.	ID=g3240.t1.exon9;Parent=g3240.t1
HiC_scaffold_10	AUGUSTUS	CDS	108462016	108462120	1.0	-	0	ID=g3240.t1.CDS9;Parent=g3240.t1
HiC_scaffold_10	gmst	CDS	108462016	108462120	25.199285	-	0	ID=g3240.t2.CDS9;Parent=g3240.t2
HiC_scaffold_10	gmst	exon	108462016	108462120	25.199285	-	0	ID=g3240.t2.exon9;Parent=g3240.t2
HiC_scaffold_10	gmst	CDS	108462016	108462120	29.215492	-	0	ID=g3240.t3.CDS8;Parent=g3240.t3
HiC_scaffold_10	gmst	exon	108462016	108462120	29.215492	-	0	ID=g3240.t3.exon8;Parent=g3240.t3
HiC_scaffold_10	AUGUSTUS	intron	108462121	108463304	1.0	-	.	ID=g3240.t1.intron9;Parent=g3240.t1
HiC_scaffold_10	gmst	intron	108462121	108463304	25.199285	-	0	ID=g3240.t2.intron9;Parent=g3240.t2
HiC_scaffold_10	gmst	intron	108462121	108463304	29.215492	-	0	ID=g3240.t3.intron8;Parent=g3240.t3
HiC_scaffold_10	AUGUSTUS	exon	108463305	108463472	.	-	.	ID=g3240.t1.exon10;Parent=g3240.t1
HiC_scaffold_10	AUGUSTUS	CDS	108463305	108463472	1.0	-	0	ID=g3240.t1.CDS10;Parent=g3240.t1
HiC_scaffold_10	gmst	CDS	108463305	108463472	25.199285	-	0	ID=g3240.t2.CDS10;Parent=g3240.t2
HiC_scaffold_10	gmst	exon	108463305	108463472	25.199285	-	0	ID=g3240.t2.exon10;Parent=g3240.t2
HiC_scaffold_10	gmst	CDS	108463305	108463472	29.215492	-	0	ID=g3240.t3.CDS9;Parent=g3240.t3
HiC_scaffold_10	gmst	exon	108463305	108463472	29.215492	-	0	ID=g3240.t3.exon9;Parent=g3240.t3
HiC_scaffold_10	AUGUSTUS	intron	108463473	108466969	1.0	-	.	ID=g3240.t1.intron10;Parent=g3240.t1
HiC_scaffold_10	gmst	intron	108463473	108466969	25.199285	-	0	ID=g3240.t2.intron10;Parent=g3240.t2
HiC_scaffold_10	gmst	intron	108463473	108466969	29.215492	-	0	ID=g3240.t3.intron9;Parent=g3240.t3
HiC_scaffold_10	AUGUSTUS	exon	108466970	108467128	.	-	.	ID=g3240.t1.exon11;Parent=g3240.t1
HiC_scaffold_10	AUGUSTUS	CDS	108466970	108467128	1.0	-	0	ID=g3240.t1.CDS11;Parent=g3240.t1
HiC_scaffold_10	gmst	CDS	108466970	108467128	25.199285	-	0	ID=g3240.t2.CDS11;Parent=g3240.t2
HiC_scaffold_10	gmst	exon	108466970	108467128	25.199285	-	0	ID=g3240.t2.exon11;Parent=g3240.t2
HiC_scaffold_10	gmst	CDS	108466970	108467128	29.215492	-	0	ID=g3240.t3.CDS10;Parent=g3240.t3
HiC_scaffold_10	gmst	exon	108466970	108467128	29.215492	-	0	ID=g3240.t3.exon10;Parent=g3240.t3
HiC_scaffold_10	AUGUSTUS	intron	108467129	108490087	1.0	-	.	ID=g3240.t1.intron11;Parent=g3240.t1
HiC_scaffold_10	gmst	intron	108467129	108490087	25.199285	-	0	ID=g3240.t2.intron11;Parent=g3240.t2
HiC_scaffold_10	gmst	intron	108467129	108490087	29.215492	-	0	ID=g3240.t3.intron10;Parent=g3240.t3
HiC_scaffold_10	AUGUSTUS	exon	108490088	108490141	.	-	.	ID=g3240.t1.exon12;Parent=g3240.t1
HiC_scaffold_10	AUGUSTUS	CDS	108490088	108490141	1.0	-	0	ID=g3240.t1.CDS12;Parent=g3240.t1
HiC_scaffold_10	gmst	CDS	108490088	108490141	25.199285	-	0	ID=g3240.t2.CDS12;Parent=g3240.t2
HiC_scaffold_10	gmst	exon	108490088	108490141	25.199285	-	0	ID=g3240.t2.exon12;Parent=g3240.t2
HiC_scaffold_10	gmst	CDS	108490088	108490141	29.215492	-	0	ID=g3240.t3.CDS11;Parent=g3240.t3
HiC_scaffold_10	gmst	exon	108490088	108490141	29.215492	-	0	ID=g3240.t3.exon11;Parent=g3240.t3
HiC_scaffold_10	AUGUSTUS	intron	108490142	108511248	1.0	-	.	ID=g3240.t1.intron12;Parent=g3240.t1
HiC_scaffold_10	gmst	intron	108490142	108511248	25.199285	-	0	ID=g3240.t2.intron12;Parent=g3240.t2
HiC_scaffold_10	gmst	intron	108490142	108511248	29.215492	-	0	ID=g3240.t3.intron11;Parent=g3240.t3
HiC_scaffold_10	gmst	CDS	108511249	108511410	25.199285	-	0	ID=g3240.t2.CDS13;Parent=g3240.t2
HiC_scaffold_10	gmst	exon	108511249	108511410	25.199285	-	0	ID=g3240.t2.exon13;Parent=g3240.t2
HiC_scaffold_10	AUGUSTUS	exon	108511249	108511433	.	-	.	ID=g3240.t1.exon13;Parent=g3240.t1
HiC_scaffold_10	AUGUSTUS	CDS	108511249	108511433	1.0	-	2	ID=g3240.t1.CDS13;Parent=g3240.t1
HiC_scaffold_10	gmst	CDS	108511249	108511433	29.215492	-	2	ID=g3240.t3.CDS12;Parent=g3240.t3
HiC_scaffold_10	gmst	exon	108511249	108511433	29.215492	-	2	ID=g3240.t3.exon12;Parent=g3240.t3
HiC_scaffold_10	gmst	start_codon	108511408	108511410	25.199285	-	0	ID=g3240.t2.start1;Parent=g3240.t2
HiC_scaffold_10	AUGUSTUS	intron	108511434	108633573	1.0	-	.	ID=g3240.t1.intron13;Parent=g3240.t1
HiC_scaffold_10	gmst	intron	108511434	108633573	29.215492	-	0	ID=g3240.t3.intron12;Parent=g3240.t3
HiC_scaffold_10	AUGUSTUS	exon	108633574	108633813	.	-	.	ID=g3240.t1.exon14;Parent=g3240.t1
HiC_scaffold_10	AUGUSTUS	CDS	108633574	108633813	1.0	-	2	ID=g3240.t1.CDS14;Parent=g3240.t1
HiC_scaffold_10	gmst	CDS	108633574	108633813	29.215492	-	2	ID=g3240.t3.CDS13;Parent=g3240.t3
HiC_scaffold_10	gmst	exon	108633574	108633813	29.215492	-	2	ID=g3240.t3.exon13;Parent=g3240.t3
HiC_scaffold_10	AUGUSTUS	intron	108633814	108769241	1.0	-	.	ID=g3240.t1.intron14;Parent=g3240.t1
HiC_scaffold_10	gmst	intron	108633814	108769241	29.215492	-	0	ID=g3240.t3.intron13;Parent=g3240.t3
HiC_scaffold_10	AUGUSTUS	exon	108769242	108769400	.	-	.	ID=g3240.t1.exon15;Parent=g3240.t1
HiC_scaffold_10	AUGUSTUS	CDS	108769242	108769400	1.0	-	2	ID=g3240.t1.CDS15;Parent=g3240.t1
HiC_scaffold_10	gmst	CDS	108769242	108769400	29.215492	-	2	ID=g3240.t3.CDS14;Parent=g3240.t3
HiC_scaffold_10	gmst	exon	108769242	108769400	29.215492	-	2	ID=g3240.t3.exon14;Parent=g3240.t3
HiC_scaffold_10	AUGUSTUS	intron	108769401	108770627	1.0	-	.	ID=g3240.t1.intron15;Parent=g3240.t1
HiC_scaffold_10	gmst	intron	108769401	108770627	29.215492	-	0	ID=g3240.t3.intron14;Parent=g3240.t3
HiC_scaffold_10	AUGUSTUS	exon	108770628	108770715	.	-	.	ID=g3240.t1.exon16;Parent=g3240.t1
HiC_scaffold_10	AUGUSTUS	CDS	108770628	108770715	1.0	-	0	ID=g3240.t1.CDS16;Parent=g3240.t1
HiC_scaffold_10	gmst	CDS	108770628	108770715	29.215492	-	0	ID=g3240.t3.CDS15;Parent=g3240.t3
HiC_scaffold_10	gmst	exon	108770628	108770715	29.215492	-	0	ID=g3240.t3.exon15;Parent=g3240.t3
HiC_scaffold_10	AUGUSTUS	start_codon	108770713	108770715	.	-	0	ID=g3240.t1.start1;Parent=g3240.t1
HiC_scaffold_10	gmst	start_codon	108770713	108770715	29.215492	-	0	ID=g3240.t3.start1;Parent=g3240.t3
HiC_scaffold_10	AUGUSTUS	start_codon	109299400	109299402	.	+	0	ID=g3241.t1.start1;Parent=g3241.t1
HiC_scaffold_10	AUGUSTUS	exon	109299400	109299406	.	+	.	ID=g3241.t1.exon1;Parent=g3241.t1
HiC_scaffold_10	AUGUSTUS	CDS	109299400	109299406	1.0	+	0	ID=g3241.t1.CDS1;Parent=g3241.t1
HiC_scaffold_10	AUGUSTUS	gene	109299400	109314629	.	+	.	ID=g3241
HiC_scaffold_10	AUGUSTUS	mRNA	109299400	109314629	1.0	+	.	ID=g3241.t1;Parent=g3241;em_target=9668.ENSMPUP00000006287;em_score=817.6;em_evalue=6.3e-249;em_tcov=.;em_OGs=KOG3573@1|root,KOG3573@2759|Eukaryota,38HRC@33154|Opisthokonta,3BIM4@33208|Metazoa,3CYXK@33213|Bilateria,4822B@7711|Chordata,48ZB4@7742|Vertebrata,3J8V1@40674|Mammalia,3EUJX@33554|Carnivora;em_COG_cat=D;em_desc=Thiol protease that cleaves IL-1 beta between an Asp and an Ala, releasing the mature cytokine which is involved in a variety of inflammatory processes. Important for defense against pathogens. Cleaves and activates sterol regulatory element binding proteins (SREBPs). Can also promote apoptosis. Upon inflammasome activation, during DNA virus infection but not RNA virus challenge, controls antiviral immunity through the cleavage of MB21D1 cGAS, rendering it inactive;em_max_annot_lvl=33208|Metazoa;em_Preferred_name=CASP4;em_GOs=GO:0000003,GO:0001817,GO:0001819,GO:0001959,GO:0001961,GO:0002791,GO:0002793,GO:0003006,GO:0003674,GO:0003824,GO:0004175,GO:0004197,GO:0005488,GO:0005515,GO:0005575,GO:0005622,GO:0005623,GO:0005737,GO:0005739,GO:0005783,GO:0005829,GO:0005886,GO:0006508,GO:0006807,GO:0006915,GO:0006950,GO:0006996,GO:0007010,GO:0007015,GO:0007154,GO:0007165,GO:0008150,GO:0008152,GO:0008219,GO:0008233,GO:0008234,GO:0009605,GO:0009612,GO:0009628,GO:0009719,GO:0009966,GO:0009967,GO:0009987,GO:0010033,GO:0010243,GO:0010623,GO:0010646,GO:0010647,GO:0010803,GO:0012501,GO:0012505,GO:0016020,GO:0016043,GO:0016787,GO:0019538,GO:0019904,GO:0022414,GO:0023051,GO:0023052,GO:0023056,GO:0030029,GO:0030036,GO:0030154,GO:0031347,GO:0032101,GO:0032502,GO:0032651,GO:0032652,GO:0032731,GO:0032732,GO:0032879,GO:0032880,GO:0032991,GO:0033554,GO:0034976,GO:0035234,GO:0035556,GO:0036477,GO:0042221,GO:0042995,GO:0043005,GO:0043025,GO:0043170,GO:0043226,GO:0043227,GO:0043229,GO:0043231,GO:0044238,GO:0044297,GO:0044424,GO:0044444,GO:0044445,GO:0044464,GO:0048468,GO:0048518,GO:0048522,GO:0048583,GO:0048584,GO:0048856,GO:0048869,GO:0050700,GO:0050704,GO:0050706,GO:0050707,GO:0050708,GO:0050714,GO:0050715,GO:0050716,GO:0050718,GO:0050727,GO:0050789,GO:0050794,GO:0050896,GO:0051046,GO:0051047,GO:0051049,GO:0051050,GO:0051222,GO:0051223,GO:0051239,GO:0051240,GO:0051716,GO:0060759,GO:0060760,GO:0061702,GO:0065007,GO:0070011,GO:0070059,GO:0070201,GO:0070269,GO:0070887,GO:0071214,GO:0071260,GO:0071310,GO:0071417,GO:0071495,GO:0071496,GO:0071704,GO:0071840,GO:0071944,GO:0072557,GO:0072558,GO:0072559,GO:0080134,GO:0090087,GO:0097110,GO:0097153,GO:0097169,GO:0097190,GO:0097193,GO:0097435,GO:0097458,GO:0104004,GO:0120025,GO:0140096,GO:1901564,GO:1901652,GO:1901653,GO:1901698,GO:1901699,GO:1901700,GO:1901701,GO:1903265,GO:1903530,GO:1903532,GO:1904645,GO:1904646,GO:1904951;em_EC=3.4.22.36,3.4.22.57,3.4.22.58,3.4.22.64;em_KEGG_ko=ko:K01370,ko:K04394,ko:K04395;em_KEGG_Pathway=ko04217,ko04621,ko04623,ko05014,ko05132,ko05133,ko05134,ko05164,map04217,map04621,map04623,map05014,map05132,map05133,map05134,map05164;em_BRITE=ko00000,ko00001,ko01000,ko01002,ko04131;em_PFAMs=CARD,Peptidase_C14
HiC_scaffold_10	AUGUSTUS	intron	109299407	109300384	1.0	+	.	ID=g3241.t1.intron1;Parent=g3241.t1
HiC_scaffold_10	AUGUSTUS	exon	109300385	109300648	.	+	.	ID=g3241.t1.exon2;Parent=g3241.t1
HiC_scaffold_10	AUGUSTUS	CDS	109300385	109300648	1.0	+	2	ID=g3241.t1.CDS2;Parent=g3241.t1
HiC_scaffold_10	AUGUSTUS	intron	109300649	109302954	1.0	+	.	ID=g3241.t1.intron2;Parent=g3241.t1
HiC_scaffold_10	AUGUSTUS	exon	109302955	109303014	.	+	.	ID=g3241.t1.exon3;Parent=g3241.t1
HiC_scaffold_10	AUGUSTUS	CDS	109302955	109303014	1.0	+	2	ID=g3241.t1.CDS3;Parent=g3241.t1
HiC_scaffold_10	AUGUSTUS	intron	109303015	109308370	1.0	+	.	ID=g3241.t1.intron3;Parent=g3241.t1
HiC_scaffold_10	AUGUSTUS	exon	109308371	109308480	.	+	.	ID=g3241.t1.exon4;Parent=g3241.t1
HiC_scaffold_10	AUGUSTUS	CDS	109308371	109308480	1.0	+	2	ID=g3241.t1.CDS4;Parent=g3241.t1
HiC_scaffold_10	AUGUSTUS	intron	109308481	109309325	1.0	+	.	ID=g3241.t1.intron4;Parent=g3241.t1
HiC_scaffold_10	AUGUSTUS	exon	109309326	109309499	.	+	.	ID=g3241.t1.exon5;Parent=g3241.t1
HiC_scaffold_10	AUGUSTUS	CDS	109309326	109309499	1.0	+	0	ID=g3241.t1.CDS5;Parent=g3241.t1
HiC_scaffold_10	AUGUSTUS	intron	109309500	109310599	1.0	+	.	ID=g3241.t1.intron5;Parent=g3241.t1
HiC_scaffold_10	AUGUSTUS	exon	109310600	109310834	.	+	.	ID=g3241.t1.exon6;Parent=g3241.t1
HiC_scaffold_10	AUGUSTUS	CDS	109310600	109310834	1.0	+	0	ID=g3241.t1.CDS6;Parent=g3241.t1
HiC_scaffold_10	AUGUSTUS	intron	109310835	109311640	1.0	+	.	ID=g3241.t1.intron6;Parent=g3241.t1
HiC_scaffold_10	AUGUSTUS	exon	109311641	109311784	.	+	.	ID=g3241.t1.exon7;Parent=g3241.t1
HiC_scaffold_10	AUGUSTUS	CDS	109311641	109311784	1.0	+	2	ID=g3241.t1.CDS7;Parent=g3241.t1
HiC_scaffold_10	AUGUSTUS	intron	109311785	109312938	1.0	+	.	ID=g3241.t1.intron7;Parent=g3241.t1
HiC_scaffold_10	AUGUSTUS	exon	109312939	109313048	.	+	.	ID=g3241.t1.exon8;Parent=g3241.t1
HiC_scaffold_10	AUGUSTUS	CDS	109312939	109313048	1.0	+	2	ID=g3241.t1.CDS8;Parent=g3241.t1
HiC_scaffold_10	AUGUSTUS	intron	109313049	109314530	1.0	+	.	ID=g3241.t1.intron8;Parent=g3241.t1
HiC_scaffold_10	AUGUSTUS	exon	109314531	109314629	.	+	.	ID=g3241.t1.exon9;Parent=g3241.t1
HiC_scaffold_10	AUGUSTUS	CDS	109314531	109314629	1.0	+	0	ID=g3241.t1.CDS9;Parent=g3241.t1
HiC_scaffold_10	AUGUSTUS	stop_codon	109314627	109314629	.	+	0	ID=g3241.t1.stop1;Parent=g3241.t1
HiC_scaffold_10	gmst	start_codon	109330435	109330437	30.16962	+	0	ID=g3242.t1.start1;Parent=g3242.t1
HiC_scaffold_10	gmst	CDS	109330435	109330596	30.16962	+	0	ID=g3242.t1.CDS1;Parent=g3242.t1
HiC_scaffold_10	gmst	exon	109330435	109330596	30.16962	+	0	ID=g3242.t1.exon1;Parent=g3242.t1
HiC_scaffold_10	gmst	gene	109330435	109336225	.	+	.	ID=g3242
HiC_scaffold_10	gmst	mRNA	109330435	109336225	.	+	.	ID=g3242.t1;Parent=g3242;em_target=9668.ENSMPUP00000006303;em_score=556.7;em_evalue=1.1e-170;em_tcov=.;em_OGs=KOG3573@1|root,KOG3573@2759|Eukaryota,39SM0@33154|Opisthokonta,3BM0F@33208|Metazoa,3D5CY@33213|Bilateria,484JV@7711|Chordata,49821@7742|Vertebrata,3J73T@40674|Mammalia,3EMAY@33554|Carnivora;em_COG_cat=D;em_desc=Belongs to the peptidase C14A family;em_max_annot_lvl=33208|Metazoa;em_Preferred_name=CASP12;em_KEGG_ko=ko:K04741;em_KEGG_Pathway=ko04141,ko04210,ko04621,ko05010,ko05014,ko05020,ko05161,map04141,map04210,map04621,map05010,map05014,map05020,map05161;em_BRITE=ko00000,ko00001,ko01000,ko01002;em_PFAMs=CARD,Peptidase_C14;em_GOs=GO:0002020,GO:0003674,GO:0003824,GO:0004175,GO:0004197,GO:0005488,GO:0005515,GO:0005575,GO:0005622,GO:0005623,GO:0005634,GO:0005737,GO:0005783,GO:0005829,GO:0006508,GO:0006807,GO:0006915,GO:0006950,GO:0006986,GO:0007154,GO:0007165,GO:0007568,GO:0008150,GO:0008152,GO:0008219,GO:0008233,GO:0008234,GO:0009266,GO:0009409,GO:0009628,GO:0009636,GO:0009893,GO:0009987,GO:0010033,GO:0010035,GO:0010038,GO:0010039,GO:0010041,GO:0010042,GO:0010243,GO:0010467,GO:0010604,GO:0010941,GO:0010942,GO:0010950,GO:0010952,GO:0012501,GO:0012505,GO:0016485,GO:0016540,GO:0016787,GO:0019222,GO:0019538,GO:0019899,GO:0023052,GO:0030162,GO:0030968,GO:0031323,GO:0031325,GO:0032268,GO:0032270,GO:0032502,GO:0033554,GO:0034059,GO:0034620,GO:0034976,GO:0035094,GO:0035556,GO:0035966,GO:0035967,GO:0036293,GO:0042221,GO:0042493,GO:0042981,GO:0043065,GO:0043067,GO:0043068,GO:0043085,GO:0043170,GO:0043226,GO:0043227,GO:0043229,GO:0043231,GO:0043280,GO:0043281,GO:0044093,GO:0044238,GO:0044424,GO:0044444,GO:0044464,GO:0045471,GO:0045862,GO:0046677,GO:0048518,GO:0048522,GO:0050789,GO:0050790,GO:0050794,GO:0050896,GO:0051171,GO:0051173,GO:0051246,GO:0051247,GO:0051336,GO:0051345,GO:0051604,GO:0051716,GO:0052547,GO:0052548,GO:0060255,GO:0065007,GO:0065009,GO:0070011,GO:0070059,GO:0070482,GO:0070887,GO:0071241,GO:0071248,GO:0071287,GO:0071310,GO:0071704,GO:0080090,GO:0097153,GO:0097190,GO:0097193,GO:0097264,GO:0097305,GO:0140096,GO:1901564,GO:1901698,GO:1901700,GO:2000116,GO:2001056
HiC_scaffold_10	gmst	intron	109330597	109331652	30.16962	+	0	ID=g3242.t1.intron1;Parent=g3242.t1
HiC_scaffold_10	gmst	CDS	109331653	109331887	30.16962	+	0	ID=g3242.t1.CDS2;Parent=g3242.t1
HiC_scaffold_10	gmst	exon	109331653	109331887	30.16962	+	0	ID=g3242.t1.exon2;Parent=g3242.t1
HiC_scaffold_10	gmst	intron	109331888	109332490	30.16962	+	0	ID=g3242.t1.intron2;Parent=g3242.t1
HiC_scaffold_10	gmst	CDS	109332491	109332637	30.16962	+	2	ID=g3242.t1.CDS3;Parent=g3242.t1
HiC_scaffold_10	gmst	exon	109332491	109332637	30.16962	+	2	ID=g3242.t1.exon3;Parent=g3242.t1
HiC_scaffold_10	gmst	intron	109332638	109335689	30.16962	+	0	ID=g3242.t1.intron3;Parent=g3242.t1
HiC_scaffold_10	gmst	CDS	109335690	109335799	30.16962	+	2	ID=g3242.t1.CDS4;Parent=g3242.t1
HiC_scaffold_10	gmst	exon	109335690	109335799	30.16962	+	2	ID=g3242.t1.exon4;Parent=g3242.t1
HiC_scaffold_10	gmst	intron	109335800	109336126	30.16962	+	0	ID=g3242.t1.intron4;Parent=g3242.t1
HiC_scaffold_10	gmst	CDS	109336127	109336225	30.16962	+	0	ID=g3242.t1.CDS5;Parent=g3242.t1
HiC_scaffold_10	gmst	exon	109336127	109336225	30.16962	+	0	ID=g3242.t1.exon5;Parent=g3242.t1
HiC_scaffold_10	gmst	stop_codon	109336223	109336225	30.16962	+	0	ID=g3242.t1.stop1;Parent=g3242.t1
HiC_scaffold_10	AUGUSTUS	start_codon	110002824	110002826	.	+	0	ID=g3243.t1.start1;Parent=g3243.t1
HiC_scaffold_10	gmst	start_codon	110002824	110002826	98.791563	+	0	ID=g3243.t2.start1;Parent=g3243.t2
HiC_scaffold_10	AUGUSTUS	exon	110002824	110002947	.	+	.	ID=g3243.t1.exon1;Parent=g3243.t1
HiC_scaffold_10	AUGUSTUS	CDS	110002824	110002947	1.0	+	0	ID=g3243.t1.CDS1;Parent=g3243.t1
HiC_scaffold_10	gmst	CDS	110002824	110002947	98.791563	+	0	ID=g3243.t2.CDS1;Parent=g3243.t2
HiC_scaffold_10	gmst	exon	110002824	110002947	98.791563	+	0	ID=g3243.t2.exon1;Parent=g3243.t2
HiC_scaffold_10	AUGUSTUS	gene	110002824	110227204	.	+	.	ID=g3243
HiC_scaffold_10	gmst	mRNA	110002824	110227204	.	+	.	ID=g3243.t2;Parent=g3243;em_target=9668.ENSMPUP00000006360;em_score=845.8;em_evalue=9.8e-258;em_tcov=.;em_OGs=28N9B@1|root,2QPQY@2759|Eukaryota,39RSY@33154|Opisthokonta,3BGZJ@33208|Metazoa,3CY7P@33213|Bilateria,482E9@7711|Chordata,496F8@7742|Vertebrata,3J5X3@40674|Mammalia,3ENZU@33554|Carnivora;em_COG_cat=T;em_desc=Growth factor;em_max_annot_lvl=33208|Metazoa;em_Preferred_name=PDGFD;em_KEGG_ko=ko:K05450;em_KEGG_Pathway=ko01521,ko04010,ko04014,ko04015,ko04072,ko04151,ko04510,ko04540,ko04810,ko05215,ko05218,ko05231,map01521,map04010,map04014,map04015,map04072,map04151,map04510,map04540,map04810,map05215,map05218,map05231;em_BRITE=ko00000,ko00001,ko04052,ko04516;em_PFAMs=CUB,PDGF;em_GOs=GO:0000139,GO:0000302,GO:0001101,GO:0001932,GO:0001934,GO:0002682,GO:0002684,GO:0002685,GO:0002687,GO:0002691,GO:0002693,GO:0003674,GO:0005102,GO:0005161,GO:0005488,GO:0005515,GO:0005575,GO:0005576,GO:0005615,GO:0005622,GO:0005623,GO:0005737,GO:0005783,GO:0005788,GO:0005794,GO:0006950,GO:0006979,GO:0007154,GO:0007165,GO:0007166,GO:0007167,GO:0007169,GO:0007596,GO:0007599,GO:0008150,GO:0008284,GO:0009611,GO:0009636,GO:0009719,GO:0009893,GO:0009966,GO:0009967,GO:0009987,GO:0010033,GO:0010035,GO:0010243,GO:0010562,GO:0010604,GO:0010646,GO:0010647,GO:0012505,GO:0014066,GO:0014068,GO:0014910,GO:0014911,GO:0016020,GO:0019220,GO:0019222,GO:0023051,GO:0023052,GO:0023056,GO:0030334,GO:0030335,GO:0031090,GO:0031323,GO:0031325,GO:0031399,GO:0031401,GO:0031952,GO:0031954,GO:0031974,GO:0031984,GO:0032101,GO:0032103,GO:0032268,GO:0032270,GO:0032501,GO:0032879,GO:0033554,GO:0033674,GO:0034599,GO:0034614,GO:0035690,GO:0036119,GO:0036120,GO:0040012,GO:0040017,GO:0042060,GO:0042127,GO:0042221,GO:0042325,GO:0042327,GO:0042493,GO:0042542,GO:0043085,GO:0043200,GO:0043226,GO:0043227,GO:0043229,GO:0043231,GO:0043233,GO:0043405,GO:0043406,GO:0043408,GO:0043410,GO:0043549,GO:0044093,GO:0044421,GO:0044422,GO:0044424,GO:0044431,GO:0044432,GO:0044444,GO:0044446,GO:0044464,GO:0045859,GO:0045860,GO:0045937,GO:0046677,GO:0048008,GO:0048145,GO:0048146,GO:0048518,GO:0048522,GO:0048583,GO:0048584,GO:0048660,GO:0048661,GO:0050730,GO:0050789,GO:0050790,GO:0050793,GO:0050794,GO:0050817,GO:0050878,GO:0050896,GO:0050920,GO:0050921,GO:0051094,GO:0051171,GO:0051173,GO:0051174,GO:0051239,GO:0051240,GO:0051246,GO:0051247,GO:0051270,GO:0051272,GO:0051338,GO:0051347,GO:0051716,GO:0060255,GO:0065007,GO:0065008,GO:0065009,GO:0070013,GO:0070301,GO:0070372,GO:0070374,GO:0070848,GO:0070851,GO:0070887,GO:0071229,GO:0071230,GO:0071236,GO:0071310,GO:0071363,GO:0071417,GO:0071495,GO:0071559,GO:0071560,GO:0071671,GO:0071673,GO:0071675,GO:0071677,GO:0071900,GO:0071902,GO:0072124,GO:0072126,GO:0080090,GO:0090183,GO:0090184,GO:0090192,GO:0090193,GO:0097237,GO:0098588,GO:0098791,GO:1901342,GO:1901698,GO:1901699,GO:1901700,GO:1901701,GO:1901722,GO:1901724,GO:1902531,GO:1902533,GO:1904018,GO:2000026,GO:2000145,GO:2000147,GO:2000437,GO:2000439
HiC_scaffold_10	AUGUSTUS	mRNA	110002824	110227204	1.0	+	.	ID=g3243.t1;Parent=g3243;em_target=9713.XP_006729273.1;em_score=837.3;em_evalue=4e-255;em_tcov=.;em_OGs=28N9B@1|root,2QPQY@2759|Eukaryota,39RSY@33154|Opisthokonta,3BGZJ@33208|Metazoa,3CY7P@33213|Bilateria,482E9@7711|Chordata,496F8@7742|Vertebrata,3J5X3@40674|Mammalia,3ENZU@33554|Carnivora;em_COG_cat=T;em_desc=Growth factor;em_max_annot_lvl=33208|Metazoa;em_Preferred_name=PDGFD;em_KEGG_ko=ko:K05450;em_KEGG_Pathway=ko01521,ko04010,ko04014,ko04015,ko04072,ko04151,ko04510,ko04540,ko04810,ko05215,ko05218,ko05231,map01521,map04010,map04014,map04015,map04072,map04151,map04510,map04540,map04810,map05215,map05218,map05231;em_BRITE=ko00000,ko00001,ko04052,ko04516;em_PFAMs=CUB,PDGF;em_GOs=GO:0000139,GO:0000302,GO:0001101,GO:0001932,GO:0001934,GO:0002682,GO:0002684,GO:0002685,GO:0002687,GO:0002691,GO:0002693,GO:0003674,GO:0005102,GO:0005161,GO:0005488,GO:0005515,GO:0005575,GO:0005576,GO:0005615,GO:0005622,GO:0005623,GO:0005737,GO:0005783,GO:0005788,GO:0005794,GO:0006950,GO:0006979,GO:0007154,GO:0007165,GO:0007166,GO:0007167,GO:0007169,GO:0007596,GO:0007599,GO:0008150,GO:0008284,GO:0009611,GO:0009636,GO:0009719,GO:0009893,GO:0009966,GO:0009967,GO:0009987,GO:0010033,GO:0010035,GO:0010243,GO:0010562,GO:0010604,GO:0010646,GO:0010647,GO:0012505,GO:0014066,GO:0014068,GO:0014910,GO:0014911,GO:0016020,GO:0019220,GO:0019222,GO:0023051,GO:0023052,GO:0023056,GO:0030334,GO:0030335,GO:0031090,GO:0031323,GO:0031325,GO:0031399,GO:0031401,GO:0031952,GO:0031954,GO:0031974,GO:0031984,GO:0032101,GO:0032103,GO:0032268,GO:0032270,GO:0032501,GO:0032879,GO:0033554,GO:0033674,GO:0034599,GO:0034614,GO:0035690,GO:0036119,GO:0036120,GO:0040012,GO:0040017,GO:0042060,GO:0042127,GO:0042221,GO:0042325,GO:0042327,GO:0042493,GO:0042542,GO:0043085,GO:0043200,GO:0043226,GO:0043227,GO:0043229,GO:0043231,GO:0043233,GO:0043405,GO:0043406,GO:0043408,GO:0043410,GO:0043549,GO:0044093,GO:0044421,GO:0044422,GO:0044424,GO:0044431,GO:0044432,GO:0044444,GO:0044446,GO:0044464,GO:0045859,GO:0045860,GO:0045937,GO:0046677,GO:0048008,GO:0048145,GO:0048146,GO:0048518,GO:0048522,GO:0048583,GO:0048584,GO:0048660,GO:0048661,GO:0050730,GO:0050789,GO:0050790,GO:0050793,GO:0050794,GO:0050817,GO:0050878,GO:0050896,GO:0050920,GO:0050921,GO:0051094,GO:0051171,GO:0051173,GO:0051174,GO:0051239,GO:0051240,GO:0051246,GO:0051247,GO:0051270,GO:0051272,GO:0051338,GO:0051347,GO:0051716,GO:0060255,GO:0065007,GO:0065008,GO:0065009,GO:0070013,GO:0070301,GO:0070372,GO:0070374,GO:0070848,GO:0070851,GO:0070887,GO:0071229,GO:0071230,GO:0071236,GO:0071310,GO:0071363,GO:0071417,GO:0071495,GO:0071559,GO:0071560,GO:0071671,GO:0071673,GO:0071675,GO:0071677,GO:0071900,GO:0071902,GO:0072124,GO:0072126,GO:0080090,GO:0090183,GO:0090184,GO:0090192,GO:0090193,GO:0097237,GO:0098588,GO:0098791,GO:1901342,GO:1901698,GO:1901699,GO:1901700,GO:1901701,GO:1901722,GO:1901724,GO:1902531,GO:1902533,GO:1904018,GO:2000026,GO:2000145,GO:2000147,GO:2000437,GO:2000439
HiC_scaffold_10	AUGUSTUS	intron	110002948	110150389	1.0	+	.	ID=g3243.t1.intron1;Parent=g3243.t1
HiC_scaffold_10	gmst	intron	110002948	110150407	98.791563	+	0	ID=g3243.t2.intron1;Parent=g3243.t2
HiC_scaffold_10	AUGUSTUS	exon	110150390	110150594	.	+	.	ID=g3243.t1.exon2;Parent=g3243.t1
HiC_scaffold_10	AUGUSTUS	CDS	110150390	110150594	1.0	+	2	ID=g3243.t1.CDS2;Parent=g3243.t1
HiC_scaffold_10	gmst	CDS	110150408	110150594	98.791563	+	2	ID=g3243.t2.CDS2;Parent=g3243.t2
HiC_scaffold_10	gmst	exon	110150408	110150594	98.791563	+	2	ID=g3243.t2.exon2;Parent=g3243.t2
HiC_scaffold_10	AUGUSTUS	intron	110150595	110160631	1.0	+	.	ID=g3243.t1.intron2;Parent=g3243.t1
HiC_scaffold_10	gmst	intron	110150595	110160631	98.791563	+	0	ID=g3243.t2.intron2;Parent=g3243.t2
HiC_scaffold_10	AUGUSTUS	exon	110160632	110160812	.	+	.	ID=g3243.t1.exon3;Parent=g3243.t1
HiC_scaffold_10	AUGUSTUS	CDS	110160632	110160812	1.0	+	1	ID=g3243.t1.CDS3;Parent=g3243.t1
HiC_scaffold_10	gmst	CDS	110160632	110160812	98.791563	+	1	ID=g3243.t2.CDS3;Parent=g3243.t2
HiC_scaffold_10	gmst	exon	110160632	110160812	98.791563	+	1	ID=g3243.t2.exon3;Parent=g3243.t2
HiC_scaffold_10	AUGUSTUS	intron	110160813	110200405	1.0	+	.	ID=g3243.t1.intron3;Parent=g3243.t1
HiC_scaffold_10	gmst	intron	110160813	110200405	98.791563	+	0	ID=g3243.t2.intron3;Parent=g3243.t2
HiC_scaffold_10	AUGUSTUS	exon	110200406	110200468	.	+	.	ID=g3243.t1.exon4;Parent=g3243.t1
HiC_scaffold_10	AUGUSTUS	CDS	110200406	110200468	1.0	+	0	ID=g3243.t1.CDS4;Parent=g3243.t1
HiC_scaffold_10	gmst	CDS	110200406	110200468	98.791563	+	0	ID=g3243.t2.CDS4;Parent=g3243.t2
HiC_scaffold_10	gmst	exon	110200406	110200468	98.791563	+	0	ID=g3243.t2.exon4;Parent=g3243.t2
HiC_scaffold_10	AUGUSTUS	intron	110200469	110202965	1.0	+	.	ID=g3243.t1.intron4;Parent=g3243.t1
HiC_scaffold_10	gmst	intron	110200469	110202965	98.791563	+	0	ID=g3243.t2.intron4;Parent=g3243.t2
HiC_scaffold_10	AUGUSTUS	exon	110202966	110203164	.	+	.	ID=g3243.t1.exon5;Parent=g3243.t1
HiC_scaffold_10	AUGUSTUS	CDS	110202966	110203164	1.0	+	0	ID=g3243.t1.CDS5;Parent=g3243.t1
HiC_scaffold_10	gmst	CDS	110202966	110203164	98.791563	+	0	ID=g3243.t2.CDS5;Parent=g3243.t2
HiC_scaffold_10	gmst	exon	110202966	110203164	98.791563	+	0	ID=g3243.t2.exon5;Parent=g3243.t2
HiC_scaffold_10	AUGUSTUS	intron	110203165	110217714	1.0	+	.	ID=g3243.t1.intron5;Parent=g3243.t1
HiC_scaffold_10	gmst	intron	110203165	110217714	98.791563	+	0	ID=g3243.t2.intron5;Parent=g3243.t2
HiC_scaffold_10	AUGUSTUS	exon	110217715	110217929	.	+	.	ID=g3243.t1.exon6;Parent=g3243.t1
HiC_scaffold_10	AUGUSTUS	CDS	110217715	110217929	1.0	+	2	ID=g3243.t1.CDS6;Parent=g3243.t1
HiC_scaffold_10	gmst	CDS	110217715	110217929	98.791563	+	2	ID=g3243.t2.CDS6;Parent=g3243.t2
HiC_scaffold_10	gmst	exon	110217715	110217929	98.791563	+	2	ID=g3243.t2.exon6;Parent=g3243.t2
HiC_scaffold_10	AUGUSTUS	intron	110217930	110227078	1.0	+	.	ID=g3243.t1.intron6;Parent=g3243.t1
HiC_scaffold_10	gmst	intron	110217930	110227078	98.791563	+	0	ID=g3243.t2.intron6;Parent=g3243.t2
HiC_scaffold_10	AUGUSTUS	exon	110227079	110227204	.	+	.	ID=g3243.t1.exon7;Parent=g3243.t1
HiC_scaffold_10	AUGUSTUS	CDS	110227079	110227204	1.0	+	0	ID=g3243.t1.CDS7;Parent=g3243.t1
HiC_scaffold_10	gmst	CDS	110227079	110227204	98.791563	+	0	ID=g3243.t2.CDS7;Parent=g3243.t2
HiC_scaffold_10	gmst	exon	110227079	110227204	98.791563	+	0	ID=g3243.t2.exon7;Parent=g3243.t2
HiC_scaffold_10	AUGUSTUS	stop_codon	110227202	110227204	.	+	0	ID=g3243.t1.stop1;Parent=g3243.t1
HiC_scaffold_10	gmst	stop_codon	110227202	110227204	98.791563	+	0	ID=g3243.t2.stop1;Parent=g3243.t2
HiC_scaffold_10	GeneMark.hmm3	stop_codon	110437021	110437023	.	-	0	ID=g3244.t1.stop1;Parent=g3244.t1
HiC_scaffold_10	GeneMark.hmm3	CDS	110437021	110437029	.	-	0	ID=g3244.t1.CDS1;Parent=g3244.t1
HiC_scaffold_10	GeneMark.hmm3	exon	110437021	110437029	.	-	0	ID=g3244.t1.exon1;Parent=g3244.t1
HiC_scaffold_10	GeneMark.hmm3	gene	110437021	110438392	.	-	.	ID=g3244
HiC_scaffold_10	GeneMark.hmm3	mRNA	110437021	110438392	.	-	.	ID=g3244.t1;Parent=g3244
HiC_scaffold_10	GeneMark.hmm3	intron	110437030	110438356	.	-	0	ID=g3244.t1.intron1;Parent=g3244.t1
HiC_scaffold_10	GeneMark.hmm3	CDS	110438357	110438392	.	-	0	ID=g3244.t1.CDS2;Parent=g3244.t1
HiC_scaffold_10	GeneMark.hmm3	exon	110438357	110438392	.	-	0	ID=g3244.t1.exon2;Parent=g3244.t1
HiC_scaffold_10	GeneMark.hmm3	start_codon	110438390	110438392	.	-	0	ID=g3244.t1.start1;Parent=g3244.t1
HiC_scaffold_10	AUGUSTUS	start_codon	110438814	110438816	.	+	0	ID=g3245.t1.start1;Parent=g3245.t1
HiC_scaffold_10	AUGUSTUS	exon	110438814	110438835	.	+	.	ID=g3245.t1.exon1;Parent=g3245.t1
HiC_scaffold_10	AUGUSTUS	CDS	110438814	110438835	1.0	+	0	ID=g3245.t1.CDS1;Parent=g3245.t1
HiC_scaffold_10	AUGUSTUS	gene	110438814	110441077	.	+	.	ID=g3245
HiC_scaffold_10	AUGUSTUS	mRNA	110438814	110441077	0.99	+	.	ID=g3245.t1;Parent=g3245
HiC_scaffold_10	AUGUSTUS	intron	110438836	110440862	1.0	+	.	ID=g3245.t1.intron1;Parent=g3245.t1
HiC_scaffold_10	AUGUSTUS	exon	110440863	110441077	.	+	.	ID=g3245.t1.exon2;Parent=g3245.t1
HiC_scaffold_10	AUGUSTUS	CDS	110440863	110441077	0.99	+	2	ID=g3245.t1.CDS2;Parent=g3245.t1
HiC_scaffold_10	AUGUSTUS	stop_codon	110441075	110441077	.	+	0	ID=g3245.t1.stop1;Parent=g3245.t1
HiC_scaffold_10	gmst	start_codon	110441589	110441591	27.522121	+	0	ID=g3246.t1.start1;Parent=g3246.t1
HiC_scaffold_10	gmst	gene	110441589	110442275	.	+	.	ID=g3246
HiC_scaffold_10	gmst	mRNA	110441589	110442275	.	+	.	ID=g3246.t1;Parent=g3246
HiC_scaffold_10	gmst	CDS	110441589	110442275	27.522121	+	0	ID=g3246.t1.CDS1;Parent=g3246.t1
HiC_scaffold_10	gmst	exon	110441589	110442275	27.522121	+	0	ID=g3246.t1.exon1;Parent=g3246.t1
HiC_scaffold_10	gmst	stop_codon	110442273	110442275	27.522121	+	0	ID=g3246.t1.stop1;Parent=g3246.t1
HiC_scaffold_10	AUGUSTUS	stop_codon	110446756	110446758	.	-	0	ID=g3247.t1.stop1;Parent=g3247.t1
HiC_scaffold_10	AUGUSTUS	stop_codon	110446756	110446758	.	-	0	ID=g3247.t2.stop1;Parent=g3247.t2
HiC_scaffold_10	AUGUSTUS	stop_codon	110446756	110446758	.	-	0	ID=g3247.t3.stop1;Parent=g3247.t3
HiC_scaffold_10	AUGUSTUS	exon	110446756	110446914	.	-	.	ID=g3247.t1.exon1;Parent=g3247.t1
HiC_scaffold_10	AUGUSTUS	exon	110446756	110446914	.	-	.	ID=g3247.t2.exon1;Parent=g3247.t2
HiC_scaffold_10	AUGUSTUS	exon	110446756	110446914	.	-	.	ID=g3247.t3.exon1;Parent=g3247.t3
HiC_scaffold_10	AUGUSTUS	CDS	110446756	110446914	1.0	-	0	ID=g3247.t1.CDS1;Parent=g3247.t1
HiC_scaffold_10	AUGUSTUS	CDS	110446756	110446914	1.0	-	0	ID=g3247.t2.CDS1;Parent=g3247.t2
HiC_scaffold_10	AUGUSTUS	CDS	110446756	110446914	1.0	-	0	ID=g3247.t3.CDS1;Parent=g3247.t3
HiC_scaffold_10	AUGUSTUS	gene	110446756	110725759	.	-	.	ID=g3247
HiC_scaffold_10	AUGUSTUS	mRNA	110446756	110725759	0.99	-	.	ID=g3247.t2;Parent=g3247;em_target=9707.XP_004416042.1;em_score=9459.5;em_evalue=0.0;em_tcov=.;em_OGs=COG5245@1|root,KOG3595@2759|Eukaryota,38EDS@33154|Opisthokonta,3B9T7@33208|Metazoa,3D19G@33213|Bilateria,4847N@7711|Chordata,494E3@7742|Vertebrata,3J9NT@40674|Mammalia,3ENAK@33554|Carnivora;em_COG_cat=Z;em_desc=2, heavy chain 1;em_max_annot_lvl=33208|Metazoa;em_Preferred_name=DYNC2H1;em_KEGG_ko=ko:K10414;em_KEGG_Pathway=ko04145,ko04962,ko05132,map04145,map04962,map05132;em_BRITE=ko00000,ko00001,ko03036,ko04812;em_PFAMs=AAA_5,AAA_6,AAA_7,AAA_8,AAA_9,DHC_N1,DHC_N2,Dynein_heavy,MT;em_GOs=GO:0001568,GO:0001944,GO:0002119,GO:0002164,GO:0003002,GO:0003674,GO:0003774,GO:0003777,GO:0003824,GO:0005488,GO:0005515,GO:0005575,GO:0005622,GO:0005623,GO:0005737,GO:0005794,GO:0005856,GO:0005868,GO:0005874,GO:0005875,GO:0005929,GO:0005930,GO:0006508,GO:0006807,GO:0006810,GO:0006928,GO:0006996,GO:0007017,GO:0007018,GO:0007030,GO:0007275,GO:0007368,GO:0007389,GO:0007399,GO:0007417,GO:0007420,GO:0007507,GO:0007610,GO:0007635,GO:0008104,GO:0008150,GO:0008152,GO:0008569,GO:0008589,GO:0009653,GO:0009790,GO:0009791,GO:0009799,GO:0009855,GO:0009953,GO:0009966,GO:0009967,GO:0009968,GO:0009987,GO:0010256,GO:0010467,GO:0010646,GO:0010647,GO:0010648,GO:0010970,GO:0012505,GO:0015630,GO:0016043,GO:0016462,GO:0016485,GO:0016787,GO:0016817,GO:0016818,GO:0016887,GO:0017015,GO:0017111,GO:0019538,GO:0021510,GO:0021515,GO:0021517,GO:0021522,GO:0021953,GO:0022008,GO:0022607,GO:0022611,GO:0023051,GO:0023056,GO:0023057,GO:0030030,GO:0030031,GO:0030154,GO:0030182,GO:0030286,GO:0030326,GO:0030512,GO:0030705,GO:0030900,GO:0031503,GO:0031514,GO:0032501,GO:0032502,GO:0032838,GO:0032991,GO:0033036,GO:0033365,GO:0034613,GO:0035107,GO:0035108,GO:0035113,GO:0035721,GO:0035735,GO:0040024,GO:0042073,GO:0042221,GO:0042623,GO:0042995,GO:0043053,GO:0043170,GO:0043226,GO:0043227,GO:0043228,GO:0043229,GO:0043231,GO:0043232,GO:0044085,GO:0044238,GO:0044422,GO:0044424,GO:0044430,GO:0044441,GO:0044444,GO:0044446,GO:0044463,GO:0044464,GO:0044782,GO:0045177,GO:0045503,GO:0045505,GO:0045880,GO:0046907,GO:0048513,GO:0048518,GO:0048519,GO:0048522,GO:0048523,GO:0048580,GO:0048582,GO:0048583,GO:0048584,GO:0048585,GO:0048598,GO:0048699,GO:0048731,GO:0048736,GO:0048856,GO:0048869,GO:0050789,GO:0050793,GO:0050794,GO:0050896,GO:0051094,GO:0051179,GO:0051234,GO:0051239,GO:0051240,GO:0051604,GO:0051641,GO:0051649,GO:0051959,GO:0055115,GO:0060173,GO:0060271,GO:0060322,GO:0060976,GO:0061062,GO:0061063,GO:0061065,GO:0061066,GO:0061512,GO:0065007,GO:0070727,GO:0070925,GO:0071704,GO:0071840,GO:0072358,GO:0072359,GO:0090092,GO:0090101,GO:0090287,GO:0090288,GO:0097014,GO:0097542,GO:0097730,GO:0099080,GO:0099081,GO:0099111,GO:0099512,GO:0099513,GO:0099568,GO:0120025,GO:0120031,GO:0120036,GO:0120038,GO:1901564,GO:1902494,GO:1903844,GO:1903845,GO:1905515,GO:1990939,GO:2000026
HiC_scaffold_10	AUGUSTUS	mRNA	110446756	110725759	1.0	-	.	ID=g3247.t1;Parent=g3247;em_target=9707.XP_004416042.1;em_score=9490.9;em_evalue=0.0;em_tcov=.;em_OGs=COG5245@1|root,KOG3595@2759|Eukaryota,38EDS@33154|Opisthokonta,3B9T7@33208|Metazoa,3D19G@33213|Bilateria,4847N@7711|Chordata,494E3@7742|Vertebrata,3J9NT@40674|Mammalia,3ENAK@33554|Carnivora;em_COG_cat=Z;em_desc=2, heavy chain 1;em_max_annot_lvl=33208|Metazoa;em_Preferred_name=DYNC2H1;em_KEGG_ko=ko:K10414;em_KEGG_Pathway=ko04145,ko04962,ko05132,map04145,map04962,map05132;em_BRITE=ko00000,ko00001,ko03036,ko04812;em_PFAMs=AAA_5,AAA_6,AAA_7,AAA_8,AAA_9,DHC_N1,DHC_N2,Dynein_heavy,MT;em_GOs=GO:0001568,GO:0001944,GO:0002119,GO:0002164,GO:0003002,GO:0003674,GO:0003774,GO:0003777,GO:0003824,GO:0005488,GO:0005515,GO:0005575,GO:0005622,GO:0005623,GO:0005737,GO:0005794,GO:0005856,GO:0005868,GO:0005874,GO:0005875,GO:0005929,GO:0005930,GO:0006508,GO:0006807,GO:0006810,GO:0006928,GO:0006996,GO:0007017,GO:0007018,GO:0007030,GO:0007275,GO:0007368,GO:0007389,GO:0007399,GO:0007417,GO:0007420,GO:0007507,GO:0007610,GO:0007635,GO:0008104,GO:0008150,GO:0008152,GO:0008569,GO:0008589,GO:0009653,GO:0009790,GO:0009791,GO:0009799,GO:0009855,GO:0009953,GO:0009966,GO:0009967,GO:0009968,GO:0009987,GO:0010256,GO:0010467,GO:0010646,GO:0010647,GO:0010648,GO:0010970,GO:0012505,GO:0015630,GO:0016043,GO:0016462,GO:0016485,GO:0016787,GO:0016817,GO:0016818,GO:0016887,GO:0017015,GO:0017111,GO:0019538,GO:0021510,GO:0021515,GO:0021517,GO:0021522,GO:0021953,GO:0022008,GO:0022607,GO:0022611,GO:0023051,GO:0023056,GO:0023057,GO:0030030,GO:0030031,GO:0030154,GO:0030182,GO:0030286,GO:0030326,GO:0030512,GO:0030705,GO:0030900,GO:0031503,GO:0031514,GO:0032501,GO:0032502,GO:0032838,GO:0032991,GO:0033036,GO:0033365,GO:0034613,GO:0035107,GO:0035108,GO:0035113,GO:0035721,GO:0035735,GO:0040024,GO:0042073,GO:0042221,GO:0042623,GO:0042995,GO:0043053,GO:0043170,GO:0043226,GO:0043227,GO:0043228,GO:0043229,GO:0043231,GO:0043232,GO:0044085,GO:0044238,GO:0044422,GO:0044424,GO:0044430,GO:0044441,GO:0044444,GO:0044446,GO:0044463,GO:0044464,GO:0044782,GO:0045177,GO:0045503,GO:0045505,GO:0045880,GO:0046907,GO:0048513,GO:0048518,GO:0048519,GO:0048522,GO:0048523,GO:0048580,GO:0048582,GO:0048583,GO:0048584,GO:0048585,GO:0048598,GO:0048699,GO:0048731,GO:0048736,GO:0048856,GO:0048869,GO:0050789,GO:0050793,GO:0050794,GO:0050896,GO:0051094,GO:0051179,GO:0051234,GO:0051239,GO:0051240,GO:0051604,GO:0051641,GO:0051649,GO:0051959,GO:0055115,GO:0060173,GO:0060271,GO:0060322,GO:0060976,GO:0061062,GO:0061063,GO:0061065,GO:0061066,GO:0061512,GO:0065007,GO:0070727,GO:0070925,GO:0071704,GO:0071840,GO:0072358,GO:0072359,GO:0090092,GO:0090101,GO:0090287,GO:0090288,GO:0097014,GO:0097542,GO:0097730,GO:0099080,GO:0099081,GO:0099111,GO:0099512,GO:0099513,GO:0099568,GO:0120025,GO:0120031,GO:0120036,GO:0120038,GO:1901564,GO:1902494,GO:1903844,GO:1903845,GO:1905515,GO:1990939,GO:2000026
HiC_scaffold_10	AUGUSTUS	mRNA	110446756	110725759	1.0	-	.	ID=g3247.t3;Parent=g3247;em_target=9707.XP_004416042.1;em_score=9462.2;em_evalue=0.0;em_tcov=.;em_OGs=COG5245@1|root,KOG3595@2759|Eukaryota,38EDS@33154|Opisthokonta,3B9T7@33208|Metazoa,3D19G@33213|Bilateria,4847N@7711|Chordata,494E3@7742|Vertebrata,3J9NT@40674|Mammalia,3ENAK@33554|Carnivora;em_COG_cat=Z;em_desc=2, heavy chain 1;em_max_annot_lvl=33208|Metazoa;em_Preferred_name=DYNC2H1;em_KEGG_ko=ko:K10414;em_KEGG_Pathway=ko04145,ko04962,ko05132,map04145,map04962,map05132;em_BRITE=ko00000,ko00001,ko03036,ko04812;em_PFAMs=AAA_5,AAA_6,AAA_7,AAA_8,AAA_9,DHC_N1,DHC_N2,Dynein_heavy,MT;em_GOs=GO:0001568,GO:0001944,GO:0002119,GO:0002164,GO:0003002,GO:0003674,GO:0003774,GO:0003777,GO:0003824,GO:0005488,GO:0005515,GO:0005575,GO:0005622,GO:0005623,GO:0005737,GO:0005794,GO:0005856,GO:0005868,GO:0005874,GO:0005875,GO:0005929,GO:0005930,GO:0006508,GO:0006807,GO:0006810,GO:0006928,GO:0006996,GO:0007017,GO:0007018,GO:0007030,GO:0007275,GO:0007368,GO:0007389,GO:0007399,GO:0007417,GO:0007420,GO:0007507,GO:0007610,GO:0007635,GO:0008104,GO:0008150,GO:0008152,GO:0008569,GO:0008589,GO:0009653,GO:0009790,GO:0009791,GO:0009799,GO:0009855,GO:0009953,GO:0009966,GO:0009967,GO:0009968,GO:0009987,GO:0010256,GO:0010467,GO:0010646,GO:0010647,GO:0010648,GO:0010970,GO:0012505,GO:0015630,GO:0016043,GO:0016462,GO:0016485,GO:0016787,GO:0016817,GO:0016818,GO:0016887,GO:0017015,GO:0017111,GO:0019538,GO:0021510,GO:0021515,GO:0021517,GO:0021522,GO:0021953,GO:0022008,GO:0022607,GO:0022611,GO:0023051,GO:0023056,GO:0023057,GO:0030030,GO:0030031,GO:0030154,GO:0030182,GO:0030286,GO:0030326,GO:0030512,GO:0030705,GO:0030900,GO:0031503,GO:0031514,GO:0032501,GO:0032502,GO:0032838,GO:0032991,GO:0033036,GO:0033365,GO:0034613,GO:0035107,GO:0035108,GO:0035113,GO:0035721,GO:0035735,GO:0040024,GO:0042073,GO:0042221,GO:0042623,GO:0042995,GO:0043053,GO:0043170,GO:0043226,GO:0043227,GO:0043228,GO:0043229,GO:0043231,GO:0043232,GO:0044085,GO:0044238,GO:0044422,GO:0044424,GO:0044430,GO:0044441,GO:0044444,GO:0044446,GO:0044463,GO:0044464,GO:0044782,GO:0045177,GO:0045503,GO:0045505,GO:0045880,GO:0046907,GO:0048513,GO:0048518,GO:0048519,GO:0048522,GO:0048523,GO:0048580,GO:0048582,GO:0048583,GO:0048584,GO:0048585,GO:0048598,GO:0048699,GO:0048731,GO:0048736,GO:0048856,GO:0048869,GO:0050789,GO:0050793,GO:0050794,GO:0050896,GO:0051094,GO:0051179,GO:0051234,GO:0051239,GO:0051240,GO:0051604,GO:0051641,GO:0051649,GO:0051959,GO:0055115,GO:0060173,GO:0060271,GO:0060322,GO:0060976,GO:0061062,GO:0061063,GO:0061065,GO:0061066,GO:0061512,GO:0065007,GO:0070727,GO:0070925,GO:0071704,GO:0071840,GO:0072358,GO:0072359,GO:0090092,GO:0090101,GO:0090287,GO:0090288,GO:0097014,GO:0097542,GO:0097730,GO:0099080,GO:0099081,GO:0099111,GO:0099512,GO:0099513,GO:0099568,GO:0120025,GO:0120031,GO:0120036,GO:0120038,GO:1901564,GO:1902494,GO:1903844,GO:1903845,GO:1905515,GO:1990939,GO:2000026
HiC_scaffold_10	AUGUSTUS	intron	110446915	110467848	1.0	-	.	ID=g3247.t1.intron1;Parent=g3247.t1
HiC_scaffold_10	AUGUSTUS	intron	110446915	110467848	1.0	-	.	ID=g3247.t2.intron1;Parent=g3247.t2
HiC_scaffold_10	AUGUSTUS	intron	110446915	110467848	1.0	-	.	ID=g3247.t3.intron1;Parent=g3247.t3
HiC_scaffold_10	AUGUSTUS	exon	110467849	110467965	.	-	.	ID=g3247.t1.exon2;Parent=g3247.t1
HiC_scaffold_10	AUGUSTUS	exon	110467849	110467965	.	-	.	ID=g3247.t2.exon2;Parent=g3247.t2
HiC_scaffold_10	AUGUSTUS	exon	110467849	110467965	.	-	.	ID=g3247.t3.exon2;Parent=g3247.t3
HiC_scaffold_10	AUGUSTUS	CDS	110467849	110467965	1.0	-	0	ID=g3247.t1.CDS2;Parent=g3247.t1
HiC_scaffold_10	AUGUSTUS	CDS	110467849	110467965	1.0	-	0	ID=g3247.t2.CDS2;Parent=g3247.t2
HiC_scaffold_10	AUGUSTUS	CDS	110467849	110467965	1.0	-	0	ID=g3247.t3.CDS2;Parent=g3247.t3
HiC_scaffold_10	AUGUSTUS	intron	110467966	110472707	1.0	-	.	ID=g3247.t1.intron2;Parent=g3247.t1
HiC_scaffold_10	AUGUSTUS	intron	110467966	110472707	1.0	-	.	ID=g3247.t2.intron2;Parent=g3247.t2
HiC_scaffold_10	AUGUSTUS	intron	110467966	110472707	1.0	-	.	ID=g3247.t3.intron2;Parent=g3247.t3
HiC_scaffold_10	AUGUSTUS	exon	110472708	110472789	.	-	.	ID=g3247.t1.exon3;Parent=g3247.t1
HiC_scaffold_10	AUGUSTUS	exon	110472708	110472789	.	-	.	ID=g3247.t2.exon3;Parent=g3247.t2
HiC_scaffold_10	AUGUSTUS	exon	110472708	110472789	.	-	.	ID=g3247.t3.exon3;Parent=g3247.t3
HiC_scaffold_10	AUGUSTUS	CDS	110472708	110472789	1.0	-	1	ID=g3247.t1.CDS3;Parent=g3247.t1
HiC_scaffold_10	AUGUSTUS	CDS	110472708	110472789	1.0	-	1	ID=g3247.t2.CDS3;Parent=g3247.t2
HiC_scaffold_10	AUGUSTUS	CDS	110472708	110472789	1.0	-	1	ID=g3247.t3.CDS3;Parent=g3247.t3
HiC_scaffold_10	AUGUSTUS	intron	110472790	110473703	1.0	-	.	ID=g3247.t1.intron3;Parent=g3247.t1
HiC_scaffold_10	AUGUSTUS	intron	110472790	110473703	1.0	-	.	ID=g3247.t2.intron3;Parent=g3247.t2
HiC_scaffold_10	AUGUSTUS	intron	110472790	110473703	1.0	-	.	ID=g3247.t3.intron3;Parent=g3247.t3
HiC_scaffold_10	AUGUSTUS	exon	110473704	110473813	.	-	.	ID=g3247.t1.exon4;Parent=g3247.t1
HiC_scaffold_10	AUGUSTUS	exon	110473704	110473813	.	-	.	ID=g3247.t2.exon4;Parent=g3247.t2
HiC_scaffold_10	AUGUSTUS	exon	110473704	110473813	.	-	.	ID=g3247.t3.exon4;Parent=g3247.t3
HiC_scaffold_10	AUGUSTUS	CDS	110473704	110473813	1.0	-	0	ID=g3247.t1.CDS4;Parent=g3247.t1
HiC_scaffold_10	AUGUSTUS	CDS	110473704	110473813	1.0	-	0	ID=g3247.t2.CDS4;Parent=g3247.t2
HiC_scaffold_10	AUGUSTUS	CDS	110473704	110473813	1.0	-	0	ID=g3247.t3.CDS4;Parent=g3247.t3
HiC_scaffold_10	AUGUSTUS	intron	110473814	110486238	1.0	-	.	ID=g3247.t1.intron4;Parent=g3247.t1
HiC_scaffold_10	AUGUSTUS	intron	110473814	110486238	1.0	-	.	ID=g3247.t2.intron4;Parent=g3247.t2
HiC_scaffold_10	AUGUSTUS	intron	110473814	110486238	1.0	-	.	ID=g3247.t3.intron4;Parent=g3247.t3
HiC_scaffold_10	AUGUSTUS	exon	110486239	110486328	.	-	.	ID=g3247.t1.exon5;Parent=g3247.t1
HiC_scaffold_10	AUGUSTUS	exon	110486239	110486328	.	-	.	ID=g3247.t2.exon5;Parent=g3247.t2
HiC_scaffold_10	AUGUSTUS	exon	110486239	110486328	.	-	.	ID=g3247.t3.exon5;Parent=g3247.t3
HiC_scaffold_10	AUGUSTUS	CDS	110486239	110486328	1.0	-	0	ID=g3247.t1.CDS5;Parent=g3247.t1
HiC_scaffold_10	AUGUSTUS	CDS	110486239	110486328	1.0	-	0	ID=g3247.t2.CDS5;Parent=g3247.t2
HiC_scaffold_10	AUGUSTUS	CDS	110486239	110486328	1.0	-	0	ID=g3247.t3.CDS5;Parent=g3247.t3
HiC_scaffold_10	AUGUSTUS	intron	110486329	110502191	1.0	-	.	ID=g3247.t1.intron5;Parent=g3247.t1
HiC_scaffold_10	AUGUSTUS	intron	110486329	110502191	1.0	-	.	ID=g3247.t2.intron5;Parent=g3247.t2
HiC_scaffold_10	AUGUSTUS	intron	110486329	110502191	1.0	-	.	ID=g3247.t3.intron5;Parent=g3247.t3
HiC_scaffold_10	AUGUSTUS	exon	110502192	110502401	.	-	.	ID=g3247.t1.exon6;Parent=g3247.t1
HiC_scaffold_10	AUGUSTUS	exon	110502192	110502401	.	-	.	ID=g3247.t2.exon6;Parent=g3247.t2
HiC_scaffold_10	AUGUSTUS	exon	110502192	110502401	.	-	.	ID=g3247.t3.exon6;Parent=g3247.t3
HiC_scaffold_10	AUGUSTUS	CDS	110502192	110502401	1.0	-	0	ID=g3247.t1.CDS6;Parent=g3247.t1
HiC_scaffold_10	AUGUSTUS	CDS	110502192	110502401	1.0	-	0	ID=g3247.t2.CDS6;Parent=g3247.t2
HiC_scaffold_10	AUGUSTUS	CDS	110502192	110502401	1.0	-	0	ID=g3247.t3.CDS6;Parent=g3247.t3
HiC_scaffold_10	AUGUSTUS	intron	110502402	110524240	1.0	-	.	ID=g3247.t1.intron6;Parent=g3247.t1
HiC_scaffold_10	AUGUSTUS	intron	110502402	110524240	1.0	-	.	ID=g3247.t2.intron6;Parent=g3247.t2
HiC_scaffold_10	AUGUSTUS	intron	110502402	110524240	1.0	-	.	ID=g3247.t3.intron6;Parent=g3247.t3
HiC_scaffold_10	AUGUSTUS	exon	110524241	110524357	.	-	.	ID=g3247.t1.exon7;Parent=g3247.t1
HiC_scaffold_10	AUGUSTUS	exon	110524241	110524357	.	-	.	ID=g3247.t2.exon7;Parent=g3247.t2
HiC_scaffold_10	AUGUSTUS	exon	110524241	110524357	.	-	.	ID=g3247.t3.exon7;Parent=g3247.t3
HiC_scaffold_10	AUGUSTUS	CDS	110524241	110524357	1.0	-	0	ID=g3247.t1.CDS7;Parent=g3247.t1
HiC_scaffold_10	AUGUSTUS	CDS	110524241	110524357	1.0	-	0	ID=g3247.t2.CDS7;Parent=g3247.t2
HiC_scaffold_10	AUGUSTUS	CDS	110524241	110524357	1.0	-	0	ID=g3247.t3.CDS7;Parent=g3247.t3
HiC_scaffold_10	AUGUSTUS	intron	110524358	110543140	1.0	-	.	ID=g3247.t1.intron7;Parent=g3247.t1
HiC_scaffold_10	AUGUSTUS	intron	110524358	110543140	1.0	-	.	ID=g3247.t2.intron7;Parent=g3247.t2
HiC_scaffold_10	AUGUSTUS	intron	110524358	110543140	1.0	-	.	ID=g3247.t3.intron7;Parent=g3247.t3
HiC_scaffold_10	AUGUSTUS	exon	110543141	110543245	.	-	.	ID=g3247.t1.exon8;Parent=g3247.t1
HiC_scaffold_10	AUGUSTUS	exon	110543141	110543245	.	-	.	ID=g3247.t2.exon8;Parent=g3247.t2
HiC_scaffold_10	AUGUSTUS	exon	110543141	110543245	.	-	.	ID=g3247.t3.exon8;Parent=g3247.t3
HiC_scaffold_10	AUGUSTUS	CDS	110543141	110543245	1.0	-	0	ID=g3247.t1.CDS8;Parent=g3247.t1
HiC_scaffold_10	AUGUSTUS	CDS	110543141	110543245	1.0	-	0	ID=g3247.t2.CDS8;Parent=g3247.t2
HiC_scaffold_10	AUGUSTUS	CDS	110543141	110543245	1.0	-	0	ID=g3247.t3.CDS8;Parent=g3247.t3
HiC_scaffold_10	AUGUSTUS	intron	110543246	110546225	1.0	-	.	ID=g3247.t1.intron8;Parent=g3247.t1
HiC_scaffold_10	AUGUSTUS	intron	110543246	110546225	1.0	-	.	ID=g3247.t2.intron8;Parent=g3247.t2
HiC_scaffold_10	AUGUSTUS	intron	110543246	110546225	1.0	-	.	ID=g3247.t3.intron8;Parent=g3247.t3
HiC_scaffold_10	AUGUSTUS	exon	110546226	110546434	.	-	.	ID=g3247.t1.exon9;Parent=g3247.t1
HiC_scaffold_10	AUGUSTUS	exon	110546226	110546434	.	-	.	ID=g3247.t2.exon9;Parent=g3247.t2
HiC_scaffold_10	AUGUSTUS	exon	110546226	110546434	.	-	.	ID=g3247.t3.exon9;Parent=g3247.t3
HiC_scaffold_10	AUGUSTUS	CDS	110546226	110546434	1.0	-	2	ID=g3247.t1.CDS9;Parent=g3247.t1
HiC_scaffold_10	AUGUSTUS	CDS	110546226	110546434	1.0	-	2	ID=g3247.t2.CDS9;Parent=g3247.t2
HiC_scaffold_10	AUGUSTUS	CDS	110546226	110546434	1.0	-	2	ID=g3247.t3.CDS9;Parent=g3247.t3
HiC_scaffold_10	AUGUSTUS	intron	110546435	110551725	1.0	-	.	ID=g3247.t1.intron9;Parent=g3247.t1
HiC_scaffold_10	AUGUSTUS	intron	110546435	110551725	1.0	-	.	ID=g3247.t2.intron9;Parent=g3247.t2
HiC_scaffold_10	AUGUSTUS	intron	110546435	110551725	1.0	-	.	ID=g3247.t3.intron9;Parent=g3247.t3
HiC_scaffold_10	AUGUSTUS	exon	110551726	110551801	.	-	.	ID=g3247.t1.exon10;Parent=g3247.t1
HiC_scaffold_10	AUGUSTUS	exon	110551726	110551801	.	-	.	ID=g3247.t2.exon10;Parent=g3247.t2
HiC_scaffold_10	AUGUSTUS	exon	110551726	110551801	.	-	.	ID=g3247.t3.exon10;Parent=g3247.t3
HiC_scaffold_10	AUGUSTUS	CDS	110551726	110551801	1.0	-	0	ID=g3247.t1.CDS10;Parent=g3247.t1
HiC_scaffold_10	AUGUSTUS	CDS	110551726	110551801	1.0	-	0	ID=g3247.t2.CDS10;Parent=g3247.t2
HiC_scaffold_10	AUGUSTUS	CDS	110551726	110551801	1.0	-	0	ID=g3247.t3.CDS10;Parent=g3247.t3
HiC_scaffold_10	AUGUSTUS	intron	110551802	110556502	1.0	-	.	ID=g3247.t1.intron10;Parent=g3247.t1
HiC_scaffold_10	AUGUSTUS	intron	110551802	110556502	1.0	-	.	ID=g3247.t2.intron10;Parent=g3247.t2
HiC_scaffold_10	AUGUSTUS	intron	110551802	110556502	1.0	-	.	ID=g3247.t3.intron10;Parent=g3247.t3
HiC_scaffold_10	AUGUSTUS	exon	110556503	110556658	.	-	.	ID=g3247.t1.exon11;Parent=g3247.t1
HiC_scaffold_10	AUGUSTUS	exon	110556503	110556658	.	-	.	ID=g3247.t2.exon11;Parent=g3247.t2
HiC_scaffold_10	AUGUSTUS	exon	110556503	110556658	.	-	.	ID=g3247.t3.exon11;Parent=g3247.t3
HiC_scaffold_10	AUGUSTUS	CDS	110556503	110556658	1.0	-	0	ID=g3247.t1.CDS11;Parent=g3247.t1
HiC_scaffold_10	AUGUSTUS	CDS	110556503	110556658	1.0	-	0	ID=g3247.t2.CDS11;Parent=g3247.t2
HiC_scaffold_10	AUGUSTUS	CDS	110556503	110556658	1.0	-	0	ID=g3247.t3.CDS11;Parent=g3247.t3
HiC_scaffold_10	AUGUSTUS	intron	110556659	110557509	1.0	-	.	ID=g3247.t1.intron11;Parent=g3247.t1
HiC_scaffold_10	AUGUSTUS	intron	110556659	110557509	1.0	-	.	ID=g3247.t2.intron11;Parent=g3247.t2
HiC_scaffold_10	AUGUSTUS	intron	110556659	110557509	1.0	-	.	ID=g3247.t3.intron11;Parent=g3247.t3
HiC_scaffold_10	AUGUSTUS	exon	110557510	110557620	.	-	.	ID=g3247.t1.exon12;Parent=g3247.t1
HiC_scaffold_10	AUGUSTUS	exon	110557510	110557620	.	-	.	ID=g3247.t2.exon12;Parent=g3247.t2
HiC_scaffold_10	AUGUSTUS	exon	110557510	110557620	.	-	.	ID=g3247.t3.exon12;Parent=g3247.t3
HiC_scaffold_10	AUGUSTUS	CDS	110557510	110557620	1.0	-	0	ID=g3247.t1.CDS12;Parent=g3247.t1
HiC_scaffold_10	AUGUSTUS	CDS	110557510	110557620	1.0	-	0	ID=g3247.t2.CDS12;Parent=g3247.t2
HiC_scaffold_10	AUGUSTUS	CDS	110557510	110557620	1.0	-	0	ID=g3247.t3.CDS12;Parent=g3247.t3
HiC_scaffold_10	AUGUSTUS	intron	110557621	110558863	1.0	-	.	ID=g3247.t1.intron12;Parent=g3247.t1
HiC_scaffold_10	AUGUSTUS	intron	110557621	110558863	1.0	-	.	ID=g3247.t2.intron12;Parent=g3247.t2
HiC_scaffold_10	AUGUSTUS	intron	110557621	110558863	1.0	-	.	ID=g3247.t3.intron12;Parent=g3247.t3
HiC_scaffold_10	AUGUSTUS	exon	110558864	110558989	.	-	.	ID=g3247.t1.exon13;Parent=g3247.t1
HiC_scaffold_10	AUGUSTUS	exon	110558864	110558989	.	-	.	ID=g3247.t2.exon13;Parent=g3247.t2
HiC_scaffold_10	AUGUSTUS	exon	110558864	110558989	.	-	.	ID=g3247.t3.exon13;Parent=g3247.t3
HiC_scaffold_10	AUGUSTUS	CDS	110558864	110558989	1.0	-	0	ID=g3247.t1.CDS13;Parent=g3247.t1
HiC_scaffold_10	AUGUSTUS	CDS	110558864	110558989	1.0	-	0	ID=g3247.t2.CDS13;Parent=g3247.t2
HiC_scaffold_10	AUGUSTUS	CDS	110558864	110558989	1.0	-	0	ID=g3247.t3.CDS13;Parent=g3247.t3
HiC_scaffold_10	AUGUSTUS	intron	110558990	110562229	1.0	-	.	ID=g3247.t1.intron13;Parent=g3247.t1
HiC_scaffold_10	AUGUSTUS	intron	110558990	110562229	1.0	-	.	ID=g3247.t2.intron13;Parent=g3247.t2
HiC_scaffold_10	AUGUSTUS	intron	110558990	110562229	1.0	-	.	ID=g3247.t3.intron13;Parent=g3247.t3
HiC_scaffold_10	AUGUSTUS	exon	110562230	110562390	.	-	.	ID=g3247.t1.exon14;Parent=g3247.t1
HiC_scaffold_10	AUGUSTUS	exon	110562230	110562390	.	-	.	ID=g3247.t2.exon14;Parent=g3247.t2
HiC_scaffold_10	AUGUSTUS	exon	110562230	110562390	.	-	.	ID=g3247.t3.exon14;Parent=g3247.t3
HiC_scaffold_10	AUGUSTUS	CDS	110562230	110562390	1.0	-	2	ID=g3247.t1.CDS14;Parent=g3247.t1
HiC_scaffold_10	AUGUSTUS	CDS	110562230	110562390	1.0	-	2	ID=g3247.t2.CDS14;Parent=g3247.t2
HiC_scaffold_10	AUGUSTUS	CDS	110562230	110562390	1.0	-	2	ID=g3247.t3.CDS14;Parent=g3247.t3
HiC_scaffold_10	AUGUSTUS	intron	110562391	110572142	1.0	-	.	ID=g3247.t1.intron14;Parent=g3247.t1
HiC_scaffold_10	AUGUSTUS	intron	110562391	110572142	1.0	-	.	ID=g3247.t2.intron14;Parent=g3247.t2
HiC_scaffold_10	AUGUSTUS	intron	110562391	110572142	1.0	-	.	ID=g3247.t3.intron14;Parent=g3247.t3
HiC_scaffold_10	AUGUSTUS	exon	110572143	110572215	.	-	.	ID=g3247.t1.exon15;Parent=g3247.t1
HiC_scaffold_10	AUGUSTUS	exon	110572143	110572215	.	-	.	ID=g3247.t2.exon15;Parent=g3247.t2
HiC_scaffold_10	AUGUSTUS	exon	110572143	110572215	.	-	.	ID=g3247.t3.exon15;Parent=g3247.t3
HiC_scaffold_10	AUGUSTUS	CDS	110572143	110572215	1.0	-	0	ID=g3247.t1.CDS15;Parent=g3247.t1
HiC_scaffold_10	AUGUSTUS	CDS	110572143	110572215	1.0	-	0	ID=g3247.t2.CDS15;Parent=g3247.t2
HiC_scaffold_10	AUGUSTUS	CDS	110572143	110572215	1.0	-	0	ID=g3247.t3.CDS15;Parent=g3247.t3
HiC_scaffold_10	AUGUSTUS	intron	110572216	110573120	1.0	-	.	ID=g3247.t1.intron15;Parent=g3247.t1
HiC_scaffold_10	AUGUSTUS	intron	110572216	110573120	1.0	-	.	ID=g3247.t2.intron15;Parent=g3247.t2
HiC_scaffold_10	AUGUSTUS	intron	110572216	110573120	1.0	-	.	ID=g3247.t3.intron15;Parent=g3247.t3
HiC_scaffold_10	AUGUSTUS	exon	110573121	110573252	.	-	.	ID=g3247.t1.exon16;Parent=g3247.t1
HiC_scaffold_10	AUGUSTUS	exon	110573121	110573252	.	-	.	ID=g3247.t2.exon16;Parent=g3247.t2
HiC_scaffold_10	AUGUSTUS	exon	110573121	110573252	.	-	.	ID=g3247.t3.exon16;Parent=g3247.t3
HiC_scaffold_10	AUGUSTUS	CDS	110573121	110573252	1.0	-	0	ID=g3247.t1.CDS16;Parent=g3247.t1
HiC_scaffold_10	AUGUSTUS	CDS	110573121	110573252	1.0	-	0	ID=g3247.t2.CDS16;Parent=g3247.t2
HiC_scaffold_10	AUGUSTUS	CDS	110573121	110573252	1.0	-	0	ID=g3247.t3.CDS16;Parent=g3247.t3
HiC_scaffold_10	AUGUSTUS	intron	110573253	110577941	1.0	-	.	ID=g3247.t1.intron16;Parent=g3247.t1
HiC_scaffold_10	AUGUSTUS	intron	110573253	110577941	1.0	-	.	ID=g3247.t2.intron16;Parent=g3247.t2
HiC_scaffold_10	AUGUSTUS	intron	110573253	110577941	1.0	-	.	ID=g3247.t3.intron16;Parent=g3247.t3
HiC_scaffold_10	AUGUSTUS	exon	110577942	110578019	.	-	.	ID=g3247.t1.exon17;Parent=g3247.t1
HiC_scaffold_10	AUGUSTUS	exon	110577942	110578019	.	-	.	ID=g3247.t2.exon17;Parent=g3247.t2
HiC_scaffold_10	AUGUSTUS	exon	110577942	110578019	.	-	.	ID=g3247.t3.exon17;Parent=g3247.t3
HiC_scaffold_10	AUGUSTUS	CDS	110577942	110578019	1.0	-	0	ID=g3247.t1.CDS17;Parent=g3247.t1
HiC_scaffold_10	AUGUSTUS	CDS	110577942	110578019	1.0	-	0	ID=g3247.t2.CDS17;Parent=g3247.t2
HiC_scaffold_10	AUGUSTUS	CDS	110577942	110578019	1.0	-	0	ID=g3247.t3.CDS17;Parent=g3247.t3
HiC_scaffold_10	AUGUSTUS	intron	110578020	110578784	1.0	-	.	ID=g3247.t1.intron17;Parent=g3247.t1
HiC_scaffold_10	AUGUSTUS	intron	110578020	110578784	1.0	-	.	ID=g3247.t2.intron17;Parent=g3247.t2
HiC_scaffold_10	AUGUSTUS	intron	110578020	110578784	1.0	-	.	ID=g3247.t3.intron17;Parent=g3247.t3
HiC_scaffold_10	AUGUSTUS	exon	110578785	110578835	.	-	.	ID=g3247.t1.exon18;Parent=g3247.t1
HiC_scaffold_10	AUGUSTUS	exon	110578785	110578835	.	-	.	ID=g3247.t2.exon18;Parent=g3247.t2
HiC_scaffold_10	AUGUSTUS	exon	110578785	110578835	.	-	.	ID=g3247.t3.exon18;Parent=g3247.t3
HiC_scaffold_10	AUGUSTUS	CDS	110578785	110578835	1.0	-	0	ID=g3247.t1.CDS18;Parent=g3247.t1
HiC_scaffold_10	AUGUSTUS	CDS	110578785	110578835	1.0	-	0	ID=g3247.t2.CDS18;Parent=g3247.t2
HiC_scaffold_10	AUGUSTUS	CDS	110578785	110578835	1.0	-	0	ID=g3247.t3.CDS18;Parent=g3247.t3
HiC_scaffold_10	AUGUSTUS	intron	110578836	110580569	1.0	-	.	ID=g3247.t1.intron18;Parent=g3247.t1
HiC_scaffold_10	AUGUSTUS	intron	110578836	110580569	1.0	-	.	ID=g3247.t2.intron18;Parent=g3247.t2
HiC_scaffold_10	AUGUSTUS	intron	110578836	110580569	1.0	-	.	ID=g3247.t3.intron18;Parent=g3247.t3
HiC_scaffold_10	AUGUSTUS	exon	110580570	110580635	.	-	.	ID=g3247.t1.exon19;Parent=g3247.t1
HiC_scaffold_10	AUGUSTUS	exon	110580570	110580635	.	-	.	ID=g3247.t2.exon19;Parent=g3247.t2
HiC_scaffold_10	AUGUSTUS	exon	110580570	110580635	.	-	.	ID=g3247.t3.exon19;Parent=g3247.t3
HiC_scaffold_10	AUGUSTUS	CDS	110580570	110580635	1.0	-	0	ID=g3247.t1.CDS19;Parent=g3247.t1
HiC_scaffold_10	AUGUSTUS	CDS	110580570	110580635	1.0	-	0	ID=g3247.t2.CDS19;Parent=g3247.t2
HiC_scaffold_10	AUGUSTUS	CDS	110580570	110580635	1.0	-	0	ID=g3247.t3.CDS19;Parent=g3247.t3
HiC_scaffold_10	AUGUSTUS	intron	110580636	110586957	1.0	-	.	ID=g3247.t1.intron19;Parent=g3247.t1
HiC_scaffold_10	AUGUSTUS	intron	110580636	110586957	1.0	-	.	ID=g3247.t2.intron19;Parent=g3247.t2
HiC_scaffold_10	AUGUSTUS	intron	110580636	110586957	1.0	-	.	ID=g3247.t3.intron19;Parent=g3247.t3
HiC_scaffold_10	AUGUSTUS	exon	110586958	110587047	.	-	.	ID=g3247.t1.exon20;Parent=g3247.t1
HiC_scaffold_10	AUGUSTUS	exon	110586958	110587047	.	-	.	ID=g3247.t2.exon20;Parent=g3247.t2
HiC_scaffold_10	AUGUSTUS	exon	110586958	110587047	.	-	.	ID=g3247.t3.exon20;Parent=g3247.t3
HiC_scaffold_10	AUGUSTUS	CDS	110586958	110587047	1.0	-	0	ID=g3247.t1.CDS20;Parent=g3247.t1
HiC_scaffold_10	AUGUSTUS	CDS	110586958	110587047	1.0	-	0	ID=g3247.t2.CDS20;Parent=g3247.t2
HiC_scaffold_10	AUGUSTUS	CDS	110586958	110587047	1.0	-	0	ID=g3247.t3.CDS20;Parent=g3247.t3
HiC_scaffold_10	AUGUSTUS	intron	110587048	110590162	1.0	-	.	ID=g3247.t1.intron20;Parent=g3247.t1
HiC_scaffold_10	AUGUSTUS	intron	110587048	110590162	1.0	-	.	ID=g3247.t2.intron20;Parent=g3247.t2
HiC_scaffold_10	AUGUSTUS	intron	110587048	110590162	1.0	-	.	ID=g3247.t3.intron20;Parent=g3247.t3
HiC_scaffold_10	AUGUSTUS	exon	110590163	110590306	.	-	.	ID=g3247.t1.exon21;Parent=g3247.t1
HiC_scaffold_10	AUGUSTUS	exon	110590163	110590306	.	-	.	ID=g3247.t2.exon21;Parent=g3247.t2
HiC_scaffold_10	AUGUSTUS	exon	110590163	110590306	.	-	.	ID=g3247.t3.exon21;Parent=g3247.t3
HiC_scaffold_10	AUGUSTUS	CDS	110590163	110590306	1.0	-	0	ID=g3247.t1.CDS21;Parent=g3247.t1
HiC_scaffold_10	AUGUSTUS	CDS	110590163	110590306	1.0	-	0	ID=g3247.t2.CDS21;Parent=g3247.t2
HiC_scaffold_10	AUGUSTUS	CDS	110590163	110590306	1.0	-	0	ID=g3247.t3.CDS21;Parent=g3247.t3
HiC_scaffold_10	AUGUSTUS	intron	110590307	110592852	1.0	-	.	ID=g3247.t1.intron21;Parent=g3247.t1
HiC_scaffold_10	AUGUSTUS	intron	110590307	110592852	1.0	-	.	ID=g3247.t2.intron21;Parent=g3247.t2
HiC_scaffold_10	AUGUSTUS	intron	110590307	110592852	1.0	-	.	ID=g3247.t3.intron21;Parent=g3247.t3
HiC_scaffold_10	AUGUSTUS	exon	110592853	110592987	.	-	.	ID=g3247.t1.exon22;Parent=g3247.t1
HiC_scaffold_10	AUGUSTUS	exon	110592853	110592987	.	-	.	ID=g3247.t2.exon22;Parent=g3247.t2
HiC_scaffold_10	AUGUSTUS	exon	110592853	110592987	.	-	.	ID=g3247.t3.exon22;Parent=g3247.t3
HiC_scaffold_10	AUGUSTUS	CDS	110592853	110592987	1.0	-	0	ID=g3247.t1.CDS22;Parent=g3247.t1
HiC_scaffold_10	AUGUSTUS	CDS	110592853	110592987	1.0	-	0	ID=g3247.t2.CDS22;Parent=g3247.t2
HiC_scaffold_10	AUGUSTUS	CDS	110592853	110592987	1.0	-	0	ID=g3247.t3.CDS22;Parent=g3247.t3
HiC_scaffold_10	AUGUSTUS	intron	110592988	110593547	1.0	-	.	ID=g3247.t1.intron22;Parent=g3247.t1
HiC_scaffold_10	AUGUSTUS	intron	110592988	110593547	1.0	-	.	ID=g3247.t2.intron22;Parent=g3247.t2
HiC_scaffold_10	AUGUSTUS	intron	110592988	110593547	1.0	-	.	ID=g3247.t3.intron22;Parent=g3247.t3
HiC_scaffold_10	AUGUSTUS	exon	110593548	110593667	.	-	.	ID=g3247.t1.exon23;Parent=g3247.t1
HiC_scaffold_10	AUGUSTUS	exon	110593548	110593667	.	-	.	ID=g3247.t2.exon23;Parent=g3247.t2
HiC_scaffold_10	AUGUSTUS	exon	110593548	110593667	.	-	.	ID=g3247.t3.exon23;Parent=g3247.t3
HiC_scaffold_10	AUGUSTUS	CDS	110593548	110593667	1.0	-	0	ID=g3247.t1.CDS23;Parent=g3247.t1
HiC_scaffold_10	AUGUSTUS	CDS	110593548	110593667	1.0	-	0	ID=g3247.t2.CDS23;Parent=g3247.t2
HiC_scaffold_10	AUGUSTUS	CDS	110593548	110593667	1.0	-	0	ID=g3247.t3.CDS23;Parent=g3247.t3
HiC_scaffold_10	AUGUSTUS	intron	110593668	110595351	1.0	-	.	ID=g3247.t1.intron23;Parent=g3247.t1
HiC_scaffold_10	AUGUSTUS	intron	110593668	110595351	1.0	-	.	ID=g3247.t2.intron23;Parent=g3247.t2
HiC_scaffold_10	AUGUSTUS	intron	110593668	110595351	1.0	-	.	ID=g3247.t3.intron23;Parent=g3247.t3
HiC_scaffold_10	AUGUSTUS	exon	110595352	110595515	.	-	.	ID=g3247.t1.exon24;Parent=g3247.t1
HiC_scaffold_10	AUGUSTUS	exon	110595352	110595515	.	-	.	ID=g3247.t2.exon24;Parent=g3247.t2
HiC_scaffold_10	AUGUSTUS	exon	110595352	110595515	.	-	.	ID=g3247.t3.exon24;Parent=g3247.t3
HiC_scaffold_10	AUGUSTUS	CDS	110595352	110595515	1.0	-	2	ID=g3247.t1.CDS24;Parent=g3247.t1
HiC_scaffold_10	AUGUSTUS	CDS	110595352	110595515	1.0	-	2	ID=g3247.t2.CDS24;Parent=g3247.t2
HiC_scaffold_10	AUGUSTUS	CDS	110595352	110595515	1.0	-	2	ID=g3247.t3.CDS24;Parent=g3247.t3
HiC_scaffold_10	AUGUSTUS	intron	110595516	110602890	1.0	-	.	ID=g3247.t1.intron24;Parent=g3247.t1
HiC_scaffold_10	AUGUSTUS	intron	110595516	110602890	1.0	-	.	ID=g3247.t2.intron24;Parent=g3247.t2
HiC_scaffold_10	AUGUSTUS	intron	110595516	110602890	1.0	-	.	ID=g3247.t3.intron24;Parent=g3247.t3
HiC_scaffold_10	AUGUSTUS	exon	110602891	110603014	.	-	.	ID=g3247.t1.exon25;Parent=g3247.t1
HiC_scaffold_10	AUGUSTUS	exon	110602891	110603014	.	-	.	ID=g3247.t2.exon25;Parent=g3247.t2
HiC_scaffold_10	AUGUSTUS	exon	110602891	110603014	.	-	.	ID=g3247.t3.exon25;Parent=g3247.t3
HiC_scaffold_10	AUGUSTUS	CDS	110602891	110603014	1.0	-	0	ID=g3247.t1.CDS25;Parent=g3247.t1
HiC_scaffold_10	AUGUSTUS	CDS	110602891	110603014	1.0	-	0	ID=g3247.t2.CDS25;Parent=g3247.t2
HiC_scaffold_10	AUGUSTUS	CDS	110602891	110603014	1.0	-	0	ID=g3247.t3.CDS25;Parent=g3247.t3
HiC_scaffold_10	AUGUSTUS	intron	110603015	110604598	1.0	-	.	ID=g3247.t1.intron25;Parent=g3247.t1
HiC_scaffold_10	AUGUSTUS	intron	110603015	110604598	1.0	-	.	ID=g3247.t2.intron25;Parent=g3247.t2
HiC_scaffold_10	AUGUSTUS	intron	110603015	110604598	1.0	-	.	ID=g3247.t3.intron25;Parent=g3247.t3
HiC_scaffold_10	AUGUSTUS	exon	110604599	110604697	.	-	.	ID=g3247.t1.exon26;Parent=g3247.t1
HiC_scaffold_10	AUGUSTUS	exon	110604599	110604697	.	-	.	ID=g3247.t2.exon26;Parent=g3247.t2
HiC_scaffold_10	AUGUSTUS	exon	110604599	110604697	.	-	.	ID=g3247.t3.exon26;Parent=g3247.t3
HiC_scaffold_10	AUGUSTUS	CDS	110604599	110604697	1.0	-	0	ID=g3247.t1.CDS26;Parent=g3247.t1
HiC_scaffold_10	AUGUSTUS	CDS	110604599	110604697	1.0	-	0	ID=g3247.t2.CDS26;Parent=g3247.t2
HiC_scaffold_10	AUGUSTUS	CDS	110604599	110604697	1.0	-	0	ID=g3247.t3.CDS26;Parent=g3247.t3
HiC_scaffold_10	AUGUSTUS	intron	110604698	110606064	1.0	-	.	ID=g3247.t1.intron26;Parent=g3247.t1
HiC_scaffold_10	AUGUSTUS	intron	110604698	110606064	1.0	-	.	ID=g3247.t2.intron26;Parent=g3247.t2
HiC_scaffold_10	AUGUSTUS	intron	110604698	110610923	1.0	-	.	ID=g3247.t3.intron26;Parent=g3247.t3
HiC_scaffold_10	AUGUSTUS	exon	110606065	110606085	.	-	.	ID=g3247.t1.exon27;Parent=g3247.t1
HiC_scaffold_10	AUGUSTUS	exon	110606065	110606085	.	-	.	ID=g3247.t2.exon27;Parent=g3247.t2
HiC_scaffold_10	AUGUSTUS	CDS	110606065	110606085	1.0	-	0	ID=g3247.t1.CDS27;Parent=g3247.t1
HiC_scaffold_10	AUGUSTUS	CDS	110606065	110606085	1.0	-	0	ID=g3247.t2.CDS27;Parent=g3247.t2
HiC_scaffold_10	AUGUSTUS	intron	110606086	110610923	1.0	-	.	ID=g3247.t1.intron27;Parent=g3247.t1
HiC_scaffold_10	AUGUSTUS	intron	110606086	110610923	1.0	-	.	ID=g3247.t2.intron27;Parent=g3247.t2
HiC_scaffold_10	AUGUSTUS	exon	110610924	110611033	.	-	.	ID=g3247.t1.exon28;Parent=g3247.t1
HiC_scaffold_10	AUGUSTUS	exon	110610924	110611033	.	-	.	ID=g3247.t2.exon28;Parent=g3247.t2
HiC_scaffold_10	AUGUSTUS	exon	110610924	110611033	.	-	.	ID=g3247.t3.exon27;Parent=g3247.t3
HiC_scaffold_10	AUGUSTUS	CDS	110610924	110611033	1.0	-	2	ID=g3247.t1.CDS28;Parent=g3247.t1
HiC_scaffold_10	AUGUSTUS	CDS	110610924	110611033	1.0	-	2	ID=g3247.t2.CDS28;Parent=g3247.t2
HiC_scaffold_10	AUGUSTUS	CDS	110610924	110611033	1.0	-	2	ID=g3247.t3.CDS27;Parent=g3247.t3
HiC_scaffold_10	AUGUSTUS	intron	110611034	110611622	1.0	-	.	ID=g3247.t1.intron28;Parent=g3247.t1
HiC_scaffold_10	AUGUSTUS	intron	110611034	110611622	1.0	-	.	ID=g3247.t2.intron28;Parent=g3247.t2
HiC_scaffold_10	AUGUSTUS	intron	110611034	110611622	1.0	-	.	ID=g3247.t3.intron27;Parent=g3247.t3
HiC_scaffold_10	AUGUSTUS	exon	110611623	110611764	.	-	.	ID=g3247.t1.exon29;Parent=g3247.t1
HiC_scaffold_10	AUGUSTUS	exon	110611623	110611764	.	-	.	ID=g3247.t2.exon29;Parent=g3247.t2
HiC_scaffold_10	AUGUSTUS	exon	110611623	110611764	.	-	.	ID=g3247.t3.exon28;Parent=g3247.t3
HiC_scaffold_10	AUGUSTUS	CDS	110611623	110611764	1.0	-	0	ID=g3247.t1.CDS29;Parent=g3247.t1
HiC_scaffold_10	AUGUSTUS	CDS	110611623	110611764	1.0	-	0	ID=g3247.t2.CDS29;Parent=g3247.t2
HiC_scaffold_10	AUGUSTUS	CDS	110611623	110611764	1.0	-	0	ID=g3247.t3.CDS28;Parent=g3247.t3
HiC_scaffold_10	AUGUSTUS	intron	110611765	110618025	1.0	-	.	ID=g3247.t1.intron29;Parent=g3247.t1
HiC_scaffold_10	AUGUSTUS	intron	110611765	110618025	1.0	-	.	ID=g3247.t2.intron29;Parent=g3247.t2
HiC_scaffold_10	AUGUSTUS	intron	110611765	110618025	1.0	-	.	ID=g3247.t3.intron28;Parent=g3247.t3
HiC_scaffold_10	AUGUSTUS	exon	110618026	110618152	.	-	.	ID=g3247.t1.exon30;Parent=g3247.t1
HiC_scaffold_10	AUGUSTUS	exon	110618026	110618152	.	-	.	ID=g3247.t2.exon30;Parent=g3247.t2
HiC_scaffold_10	AUGUSTUS	exon	110618026	110618152	.	-	.	ID=g3247.t3.exon29;Parent=g3247.t3
HiC_scaffold_10	AUGUSTUS	CDS	110618026	110618152	1.0	-	1	ID=g3247.t1.CDS30;Parent=g3247.t1
HiC_scaffold_10	AUGUSTUS	CDS	110618026	110618152	1.0	-	1	ID=g3247.t2.CDS30;Parent=g3247.t2
HiC_scaffold_10	AUGUSTUS	CDS	110618026	110618152	1.0	-	1	ID=g3247.t3.CDS29;Parent=g3247.t3
HiC_scaffold_10	AUGUSTUS	intron	110618153	110621237	1.0	-	.	ID=g3247.t1.intron30;Parent=g3247.t1
HiC_scaffold_10	AUGUSTUS	intron	110618153	110621237	1.0	-	.	ID=g3247.t2.intron30;Parent=g3247.t2
HiC_scaffold_10	AUGUSTUS	intron	110618153	110621237	1.0	-	.	ID=g3247.t3.intron29;Parent=g3247.t3
HiC_scaffold_10	AUGUSTUS	exon	110621238	110621324	.	-	.	ID=g3247.t1.exon31;Parent=g3247.t1
HiC_scaffold_10	AUGUSTUS	exon	110621238	110621324	.	-	.	ID=g3247.t2.exon31;Parent=g3247.t2
HiC_scaffold_10	AUGUSTUS	exon	110621238	110621324	.	-	.	ID=g3247.t3.exon30;Parent=g3247.t3
HiC_scaffold_10	AUGUSTUS	CDS	110621238	110621324	1.0	-	1	ID=g3247.t1.CDS31;Parent=g3247.t1
HiC_scaffold_10	AUGUSTUS	CDS	110621238	110621324	1.0	-	1	ID=g3247.t2.CDS31;Parent=g3247.t2
HiC_scaffold_10	AUGUSTUS	CDS	110621238	110621324	1.0	-	1	ID=g3247.t3.CDS30;Parent=g3247.t3
HiC_scaffold_10	AUGUSTUS	intron	110621325	110624133	1.0	-	.	ID=g3247.t1.intron31;Parent=g3247.t1
HiC_scaffold_10	AUGUSTUS	intron	110621325	110624133	1.0	-	.	ID=g3247.t2.intron31;Parent=g3247.t2
HiC_scaffold_10	AUGUSTUS	intron	110621325	110624133	1.0	-	.	ID=g3247.t3.intron30;Parent=g3247.t3
HiC_scaffold_10	AUGUSTUS	exon	110624134	110624255	.	-	.	ID=g3247.t1.exon32;Parent=g3247.t1
HiC_scaffold_10	AUGUSTUS	exon	110624134	110624255	.	-	.	ID=g3247.t2.exon32;Parent=g3247.t2
HiC_scaffold_10	AUGUSTUS	exon	110624134	110624255	.	-	.	ID=g3247.t3.exon31;Parent=g3247.t3
HiC_scaffold_10	AUGUSTUS	CDS	110624134	110624255	1.0	-	0	ID=g3247.t1.CDS32;Parent=g3247.t1
HiC_scaffold_10	AUGUSTUS	CDS	110624134	110624255	1.0	-	0	ID=g3247.t2.CDS32;Parent=g3247.t2
HiC_scaffold_10	AUGUSTUS	CDS	110624134	110624255	1.0	-	0	ID=g3247.t3.CDS31;Parent=g3247.t3
HiC_scaffold_10	AUGUSTUS	intron	110624256	110625062	1.0	-	.	ID=g3247.t1.intron32;Parent=g3247.t1
HiC_scaffold_10	AUGUSTUS	intron	110624256	110625062	1.0	-	.	ID=g3247.t2.intron32;Parent=g3247.t2
HiC_scaffold_10	AUGUSTUS	intron	110624256	110625062	1.0	-	.	ID=g3247.t3.intron31;Parent=g3247.t3
HiC_scaffold_10	AUGUSTUS	exon	110625063	110625186	.	-	.	ID=g3247.t1.exon33;Parent=g3247.t1
HiC_scaffold_10	AUGUSTUS	exon	110625063	110625186	.	-	.	ID=g3247.t2.exon33;Parent=g3247.t2
HiC_scaffold_10	AUGUSTUS	exon	110625063	110625186	.	-	.	ID=g3247.t3.exon32;Parent=g3247.t3
HiC_scaffold_10	AUGUSTUS	CDS	110625063	110625186	1.0	-	1	ID=g3247.t1.CDS33;Parent=g3247.t1
HiC_scaffold_10	AUGUSTUS	CDS	110625063	110625186	1.0	-	1	ID=g3247.t2.CDS33;Parent=g3247.t2
HiC_scaffold_10	AUGUSTUS	CDS	110625063	110625186	1.0	-	1	ID=g3247.t3.CDS32;Parent=g3247.t3
HiC_scaffold_10	AUGUSTUS	intron	110625187	110626011	1.0	-	.	ID=g3247.t1.intron33;Parent=g3247.t1
HiC_scaffold_10	AUGUSTUS	intron	110625187	110626011	1.0	-	.	ID=g3247.t2.intron33;Parent=g3247.t2
HiC_scaffold_10	AUGUSTUS	intron	110625187	110626011	1.0	-	.	ID=g3247.t3.intron32;Parent=g3247.t3
HiC_scaffold_10	AUGUSTUS	exon	110626012	110626172	.	-	.	ID=g3247.t1.exon34;Parent=g3247.t1
HiC_scaffold_10	AUGUSTUS	exon	110626012	110626172	.	-	.	ID=g3247.t2.exon34;Parent=g3247.t2
HiC_scaffold_10	AUGUSTUS	exon	110626012	110626172	.	-	.	ID=g3247.t3.exon33;Parent=g3247.t3
HiC_scaffold_10	AUGUSTUS	CDS	110626012	110626172	1.0	-	0	ID=g3247.t1.CDS34;Parent=g3247.t1
HiC_scaffold_10	AUGUSTUS	CDS	110626012	110626172	1.0	-	0	ID=g3247.t2.CDS34;Parent=g3247.t2
HiC_scaffold_10	AUGUSTUS	CDS	110626012	110626172	1.0	-	0	ID=g3247.t3.CDS33;Parent=g3247.t3
HiC_scaffold_10	AUGUSTUS	intron	110626173	110626928	1.0	-	.	ID=g3247.t1.intron34;Parent=g3247.t1
HiC_scaffold_10	AUGUSTUS	intron	110626173	110626928	1.0	-	.	ID=g3247.t2.intron34;Parent=g3247.t2
HiC_scaffold_10	AUGUSTUS	intron	110626173	110626928	1.0	-	.	ID=g3247.t3.intron33;Parent=g3247.t3
HiC_scaffold_10	AUGUSTUS	exon	110626929	110627042	.	-	.	ID=g3247.t1.exon35;Parent=g3247.t1
HiC_scaffold_10	AUGUSTUS	exon	110626929	110627042	.	-	.	ID=g3247.t2.exon35;Parent=g3247.t2
HiC_scaffold_10	AUGUSTUS	exon	110626929	110627042	.	-	.	ID=g3247.t3.exon34;Parent=g3247.t3
HiC_scaffold_10	AUGUSTUS	CDS	110626929	110627042	1.0	-	0	ID=g3247.t1.CDS35;Parent=g3247.t1
HiC_scaffold_10	AUGUSTUS	CDS	110626929	110627042	1.0	-	0	ID=g3247.t2.CDS35;Parent=g3247.t2
HiC_scaffold_10	AUGUSTUS	CDS	110626929	110627042	1.0	-	0	ID=g3247.t3.CDS34;Parent=g3247.t3
HiC_scaffold_10	AUGUSTUS	intron	110627043	110631659	1.0	-	.	ID=g3247.t1.intron35;Parent=g3247.t1
HiC_scaffold_10	AUGUSTUS	intron	110627043	110631659	1.0	-	.	ID=g3247.t2.intron35;Parent=g3247.t2
HiC_scaffold_10	AUGUSTUS	intron	110627043	110631659	1.0	-	.	ID=g3247.t3.intron34;Parent=g3247.t3
HiC_scaffold_10	AUGUSTUS	exon	110631660	110631797	.	-	.	ID=g3247.t1.exon36;Parent=g3247.t1
HiC_scaffold_10	AUGUSTUS	exon	110631660	110631797	.	-	.	ID=g3247.t2.exon36;Parent=g3247.t2
HiC_scaffold_10	AUGUSTUS	exon	110631660	110631797	.	-	.	ID=g3247.t3.exon35;Parent=g3247.t3
HiC_scaffold_10	AUGUSTUS	CDS	110631660	110631797	1.0	-	0	ID=g3247.t1.CDS36;Parent=g3247.t1
HiC_scaffold_10	AUGUSTUS	CDS	110631660	110631797	1.0	-	0	ID=g3247.t2.CDS36;Parent=g3247.t2
HiC_scaffold_10	AUGUSTUS	CDS	110631660	110631797	1.0	-	0	ID=g3247.t3.CDS35;Parent=g3247.t3
HiC_scaffold_10	AUGUSTUS	intron	110631798	110632870	1.0	-	.	ID=g3247.t1.intron36;Parent=g3247.t1
HiC_scaffold_10	AUGUSTUS	intron	110631798	110632870	1.0	-	.	ID=g3247.t2.intron36;Parent=g3247.t2
HiC_scaffold_10	AUGUSTUS	intron	110631798	110632870	1.0	-	.	ID=g3247.t3.intron35;Parent=g3247.t3
HiC_scaffold_10	AUGUSTUS	exon	110632871	110633025	.	-	.	ID=g3247.t1.exon37;Parent=g3247.t1
HiC_scaffold_10	AUGUSTUS	exon	110632871	110633025	.	-	.	ID=g3247.t2.exon37;Parent=g3247.t2
HiC_scaffold_10	AUGUSTUS	exon	110632871	110633025	.	-	.	ID=g3247.t3.exon36;Parent=g3247.t3
HiC_scaffold_10	AUGUSTUS	CDS	110632871	110633025	1.0	-	2	ID=g3247.t1.CDS37;Parent=g3247.t1
HiC_scaffold_10	AUGUSTUS	CDS	110632871	110633025	1.0	-	2	ID=g3247.t2.CDS37;Parent=g3247.t2
HiC_scaffold_10	AUGUSTUS	CDS	110632871	110633025	1.0	-	2	ID=g3247.t3.CDS36;Parent=g3247.t3
HiC_scaffold_10	AUGUSTUS	intron	110633026	110634988	1.0	-	.	ID=g3247.t1.intron37;Parent=g3247.t1
HiC_scaffold_10	AUGUSTUS	intron	110633026	110634988	1.0	-	.	ID=g3247.t2.intron37;Parent=g3247.t2
HiC_scaffold_10	AUGUSTUS	intron	110633026	110634988	1.0	-	.	ID=g3247.t3.intron36;Parent=g3247.t3
HiC_scaffold_10	AUGUSTUS	exon	110634989	110635073	.	-	.	ID=g3247.t1.exon38;Parent=g3247.t1
HiC_scaffold_10	AUGUSTUS	exon	110634989	110635073	.	-	.	ID=g3247.t2.exon38;Parent=g3247.t2
HiC_scaffold_10	AUGUSTUS	exon	110634989	110635073	.	-	.	ID=g3247.t3.exon37;Parent=g3247.t3
HiC_scaffold_10	AUGUSTUS	CDS	110634989	110635073	1.0	-	0	ID=g3247.t1.CDS38;Parent=g3247.t1
HiC_scaffold_10	AUGUSTUS	CDS	110634989	110635073	1.0	-	0	ID=g3247.t2.CDS38;Parent=g3247.t2
HiC_scaffold_10	AUGUSTUS	CDS	110634989	110635073	1.0	-	0	ID=g3247.t3.CDS37;Parent=g3247.t3
HiC_scaffold_10	AUGUSTUS	intron	110635074	110638977	1.0	-	.	ID=g3247.t1.intron38;Parent=g3247.t1
HiC_scaffold_10	AUGUSTUS	intron	110635074	110638977	1.0	-	.	ID=g3247.t2.intron38;Parent=g3247.t2
HiC_scaffold_10	AUGUSTUS	intron	110635074	110638977	1.0	-	.	ID=g3247.t3.intron37;Parent=g3247.t3
HiC_scaffold_10	AUGUSTUS	exon	110638978	110639120	.	-	.	ID=g3247.t1.exon39;Parent=g3247.t1
HiC_scaffold_10	AUGUSTUS	exon	110638978	110639120	.	-	.	ID=g3247.t2.exon39;Parent=g3247.t2
HiC_scaffold_10	AUGUSTUS	exon	110638978	110639120	.	-	.	ID=g3247.t3.exon38;Parent=g3247.t3
HiC_scaffold_10	AUGUSTUS	CDS	110638978	110639120	1.0	-	2	ID=g3247.t1.CDS39;Parent=g3247.t1
HiC_scaffold_10	AUGUSTUS	CDS	110638978	110639120	1.0	-	2	ID=g3247.t2.CDS39;Parent=g3247.t2
HiC_scaffold_10	AUGUSTUS	CDS	110638978	110639120	1.0	-	2	ID=g3247.t3.CDS38;Parent=g3247.t3
HiC_scaffold_10	AUGUSTUS	intron	110639121	110640148	1.0	-	.	ID=g3247.t1.intron39;Parent=g3247.t1
HiC_scaffold_10	AUGUSTUS	intron	110639121	110640148	1.0	-	.	ID=g3247.t2.intron39;Parent=g3247.t2
HiC_scaffold_10	AUGUSTUS	intron	110639121	110640148	1.0	-	.	ID=g3247.t3.intron38;Parent=g3247.t3
HiC_scaffold_10	AUGUSTUS	exon	110640149	110640262	.	-	.	ID=g3247.t1.exon40;Parent=g3247.t1
HiC_scaffold_10	AUGUSTUS	exon	110640149	110640262	.	-	.	ID=g3247.t2.exon40;Parent=g3247.t2
HiC_scaffold_10	AUGUSTUS	exon	110640149	110640262	.	-	.	ID=g3247.t3.exon39;Parent=g3247.t3
HiC_scaffold_10	AUGUSTUS	CDS	110640149	110640262	1.0	-	2	ID=g3247.t1.CDS40;Parent=g3247.t1
HiC_scaffold_10	AUGUSTUS	CDS	110640149	110640262	1.0	-	2	ID=g3247.t2.CDS40;Parent=g3247.t2
HiC_scaffold_10	AUGUSTUS	CDS	110640149	110640262	1.0	-	2	ID=g3247.t3.CDS39;Parent=g3247.t3
HiC_scaffold_10	AUGUSTUS	intron	110640263	110643162	1.0	-	.	ID=g3247.t1.intron40;Parent=g3247.t1
HiC_scaffold_10	AUGUSTUS	intron	110640263	110643162	1.0	-	.	ID=g3247.t2.intron40;Parent=g3247.t2
HiC_scaffold_10	AUGUSTUS	intron	110640263	110643162	1.0	-	.	ID=g3247.t3.intron39;Parent=g3247.t3
HiC_scaffold_10	AUGUSTUS	exon	110643163	110643271	.	-	.	ID=g3247.t1.exon41;Parent=g3247.t1
HiC_scaffold_10	AUGUSTUS	exon	110643163	110643271	.	-	.	ID=g3247.t2.exon41;Parent=g3247.t2
HiC_scaffold_10	AUGUSTUS	exon	110643163	110643271	.	-	.	ID=g3247.t3.exon40;Parent=g3247.t3
HiC_scaffold_10	AUGUSTUS	CDS	110643163	110643271	1.0	-	0	ID=g3247.t1.CDS41;Parent=g3247.t1
HiC_scaffold_10	AUGUSTUS	CDS	110643163	110643271	1.0	-	0	ID=g3247.t2.CDS41;Parent=g3247.t2
HiC_scaffold_10	AUGUSTUS	CDS	110643163	110643271	1.0	-	0	ID=g3247.t3.CDS40;Parent=g3247.t3
HiC_scaffold_10	AUGUSTUS	intron	110643272	110643781	1.0	-	.	ID=g3247.t1.intron41;Parent=g3247.t1
HiC_scaffold_10	AUGUSTUS	intron	110643272	110643781	1.0	-	.	ID=g3247.t2.intron41;Parent=g3247.t2
HiC_scaffold_10	AUGUSTUS	intron	110643272	110643781	1.0	-	.	ID=g3247.t3.intron40;Parent=g3247.t3
HiC_scaffold_10	AUGUSTUS	exon	110643782	110644030	.	-	.	ID=g3247.t1.exon42;Parent=g3247.t1
HiC_scaffold_10	AUGUSTUS	exon	110643782	110644030	.	-	.	ID=g3247.t2.exon42;Parent=g3247.t2
HiC_scaffold_10	AUGUSTUS	exon	110643782	110644030	.	-	.	ID=g3247.t3.exon41;Parent=g3247.t3
HiC_scaffold_10	AUGUSTUS	CDS	110643782	110644030	1.0	-	0	ID=g3247.t1.CDS42;Parent=g3247.t1
HiC_scaffold_10	AUGUSTUS	CDS	110643782	110644030	1.0	-	0	ID=g3247.t2.CDS42;Parent=g3247.t2
HiC_scaffold_10	AUGUSTUS	CDS	110643782	110644030	1.0	-	0	ID=g3247.t3.CDS41;Parent=g3247.t3
HiC_scaffold_10	AUGUSTUS	intron	110644031	110645294	1.0	-	.	ID=g3247.t1.intron42;Parent=g3247.t1
HiC_scaffold_10	AUGUSTUS	intron	110644031	110645294	1.0	-	.	ID=g3247.t2.intron42;Parent=g3247.t2
HiC_scaffold_10	AUGUSTUS	intron	110644031	110645294	1.0	-	.	ID=g3247.t3.intron41;Parent=g3247.t3
HiC_scaffold_10	AUGUSTUS	exon	110645295	110645425	.	-	.	ID=g3247.t1.exon43;Parent=g3247.t1
HiC_scaffold_10	AUGUSTUS	exon	110645295	110645425	.	-	.	ID=g3247.t2.exon43;Parent=g3247.t2
HiC_scaffold_10	AUGUSTUS	exon	110645295	110645425	.	-	.	ID=g3247.t3.exon42;Parent=g3247.t3
HiC_scaffold_10	AUGUSTUS	CDS	110645295	110645425	1.0	-	2	ID=g3247.t1.CDS43;Parent=g3247.t1
HiC_scaffold_10	AUGUSTUS	CDS	110645295	110645425	1.0	-	2	ID=g3247.t2.CDS43;Parent=g3247.t2
HiC_scaffold_10	AUGUSTUS	CDS	110645295	110645425	1.0	-	2	ID=g3247.t3.CDS42;Parent=g3247.t3
HiC_scaffold_10	AUGUSTUS	intron	110645426	110648795	1.0	-	.	ID=g3247.t1.intron43;Parent=g3247.t1
HiC_scaffold_10	AUGUSTUS	intron	110645426	110648795	1.0	-	.	ID=g3247.t2.intron43;Parent=g3247.t2
HiC_scaffold_10	AUGUSTUS	intron	110645426	110648795	1.0	-	.	ID=g3247.t3.intron42;Parent=g3247.t3
HiC_scaffold_10	AUGUSTUS	exon	110648796	110648942	.	-	.	ID=g3247.t2.exon44;Parent=g3247.t2
HiC_scaffold_10	AUGUSTUS	CDS	110648796	110648942	0.99	-	2	ID=g3247.t2.CDS44;Parent=g3247.t2
HiC_scaffold_10	AUGUSTUS	exon	110648796	110648963	.	-	.	ID=g3247.t1.exon44;Parent=g3247.t1
HiC_scaffold_10	AUGUSTUS	exon	110648796	110648963	.	-	.	ID=g3247.t3.exon43;Parent=g3247.t3
HiC_scaffold_10	AUGUSTUS	CDS	110648796	110648963	1.0	-	2	ID=g3247.t1.CDS44;Parent=g3247.t1
HiC_scaffold_10	AUGUSTUS	CDS	110648796	110648963	1.0	-	2	ID=g3247.t3.CDS43;Parent=g3247.t3
HiC_scaffold_10	AUGUSTUS	intron	110648943	110649378	0.99	-	.	ID=g3247.t2.intron44;Parent=g3247.t2
HiC_scaffold_10	AUGUSTUS	intron	110648964	110649378	1.0	-	.	ID=g3247.t1.intron44;Parent=g3247.t1
HiC_scaffold_10	AUGUSTUS	intron	110648964	110649378	1.0	-	.	ID=g3247.t3.intron43;Parent=g3247.t3
HiC_scaffold_10	AUGUSTUS	exon	110649379	110649481	.	-	.	ID=g3247.t1.exon45;Parent=g3247.t1
HiC_scaffold_10	AUGUSTUS	exon	110649379	110649481	.	-	.	ID=g3247.t2.exon45;Parent=g3247.t2
HiC_scaffold_10	AUGUSTUS	exon	110649379	110649481	.	-	.	ID=g3247.t3.exon44;Parent=g3247.t3
HiC_scaffold_10	AUGUSTUS	CDS	110649379	110649481	1.0	-	0	ID=g3247.t1.CDS45;Parent=g3247.t1
HiC_scaffold_10	AUGUSTUS	CDS	110649379	110649481	1.0	-	0	ID=g3247.t2.CDS45;Parent=g3247.t2
HiC_scaffold_10	AUGUSTUS	CDS	110649379	110649481	1.0	-	0	ID=g3247.t3.CDS44;Parent=g3247.t3
HiC_scaffold_10	AUGUSTUS	intron	110649482	110651303	1.0	-	.	ID=g3247.t1.intron45;Parent=g3247.t1
HiC_scaffold_10	AUGUSTUS	intron	110649482	110651303	1.0	-	.	ID=g3247.t2.intron45;Parent=g3247.t2
HiC_scaffold_10	AUGUSTUS	intron	110649482	110651303	1.0	-	.	ID=g3247.t3.intron44;Parent=g3247.t3
HiC_scaffold_10	AUGUSTUS	exon	110651304	110651448	.	-	.	ID=g3247.t1.exon46;Parent=g3247.t1
HiC_scaffold_10	AUGUSTUS	exon	110651304	110651448	.	-	.	ID=g3247.t2.exon46;Parent=g3247.t2
HiC_scaffold_10	AUGUSTUS	exon	110651304	110651448	.	-	.	ID=g3247.t3.exon45;Parent=g3247.t3
HiC_scaffold_10	AUGUSTUS	CDS	110651304	110651448	1.0	-	1	ID=g3247.t1.CDS46;Parent=g3247.t1
HiC_scaffold_10	AUGUSTUS	CDS	110651304	110651448	1.0	-	1	ID=g3247.t2.CDS46;Parent=g3247.t2
HiC_scaffold_10	AUGUSTUS	CDS	110651304	110651448	1.0	-	1	ID=g3247.t3.CDS45;Parent=g3247.t3
HiC_scaffold_10	AUGUSTUS	intron	110651449	110652432	1.0	-	.	ID=g3247.t1.intron46;Parent=g3247.t1
HiC_scaffold_10	AUGUSTUS	intron	110651449	110652432	1.0	-	.	ID=g3247.t2.intron46;Parent=g3247.t2
HiC_scaffold_10	AUGUSTUS	intron	110651449	110652432	1.0	-	.	ID=g3247.t3.intron45;Parent=g3247.t3
HiC_scaffold_10	AUGUSTUS	exon	110652433	110652584	.	-	.	ID=g3247.t1.exon47;Parent=g3247.t1
HiC_scaffold_10	AUGUSTUS	exon	110652433	110652584	.	-	.	ID=g3247.t2.exon47;Parent=g3247.t2
HiC_scaffold_10	AUGUSTUS	exon	110652433	110652584	.	-	.	ID=g3247.t3.exon46;Parent=g3247.t3
HiC_scaffold_10	AUGUSTUS	CDS	110652433	110652584	1.0	-	0	ID=g3247.t1.CDS47;Parent=g3247.t1
HiC_scaffold_10	AUGUSTUS	CDS	110652433	110652584	1.0	-	0	ID=g3247.t2.CDS47;Parent=g3247.t2
HiC_scaffold_10	AUGUSTUS	CDS	110652433	110652584	1.0	-	0	ID=g3247.t3.CDS46;Parent=g3247.t3
HiC_scaffold_10	AUGUSTUS	intron	110652585	110653655	1.0	-	.	ID=g3247.t1.intron47;Parent=g3247.t1
HiC_scaffold_10	AUGUSTUS	intron	110652585	110653655	1.0	-	.	ID=g3247.t2.intron47;Parent=g3247.t2
HiC_scaffold_10	AUGUSTUS	intron	110652585	110653655	1.0	-	.	ID=g3247.t3.intron46;Parent=g3247.t3
HiC_scaffold_10	AUGUSTUS	exon	110653656	110653902	.	-	.	ID=g3247.t1.exon48;Parent=g3247.t1
HiC_scaffold_10	AUGUSTUS	exon	110653656	110653902	.	-	.	ID=g3247.t2.exon48;Parent=g3247.t2
HiC_scaffold_10	AUGUSTUS	exon	110653656	110653902	.	-	.	ID=g3247.t3.exon47;Parent=g3247.t3
HiC_scaffold_10	AUGUSTUS	CDS	110653656	110653902	1.0	-	1	ID=g3247.t1.CDS48;Parent=g3247.t1
HiC_scaffold_10	AUGUSTUS	CDS	110653656	110653902	1.0	-	1	ID=g3247.t2.CDS48;Parent=g3247.t2
HiC_scaffold_10	AUGUSTUS	CDS	110653656	110653902	1.0	-	1	ID=g3247.t3.CDS47;Parent=g3247.t3
HiC_scaffold_10	AUGUSTUS	intron	110653903	110654753	1.0	-	.	ID=g3247.t1.intron48;Parent=g3247.t1
HiC_scaffold_10	AUGUSTUS	intron	110653903	110654753	1.0	-	.	ID=g3247.t2.intron48;Parent=g3247.t2
HiC_scaffold_10	AUGUSTUS	intron	110653903	110654753	1.0	-	.	ID=g3247.t3.intron47;Parent=g3247.t3
HiC_scaffold_10	AUGUSTUS	exon	110654754	110655013	.	-	.	ID=g3247.t1.exon49;Parent=g3247.t1
HiC_scaffold_10	AUGUSTUS	exon	110654754	110655013	.	-	.	ID=g3247.t2.exon49;Parent=g3247.t2
HiC_scaffold_10	AUGUSTUS	exon	110654754	110655013	.	-	.	ID=g3247.t3.exon48;Parent=g3247.t3
HiC_scaffold_10	AUGUSTUS	CDS	110654754	110655013	1.0	-	0	ID=g3247.t1.CDS49;Parent=g3247.t1
HiC_scaffold_10	AUGUSTUS	CDS	110654754	110655013	1.0	-	0	ID=g3247.t2.CDS49;Parent=g3247.t2
HiC_scaffold_10	AUGUSTUS	CDS	110654754	110655013	1.0	-	0	ID=g3247.t3.CDS48;Parent=g3247.t3
HiC_scaffold_10	AUGUSTUS	intron	110655014	110656286	1.0	-	.	ID=g3247.t1.intron49;Parent=g3247.t1
HiC_scaffold_10	AUGUSTUS	intron	110655014	110656286	1.0	-	.	ID=g3247.t2.intron49;Parent=g3247.t2
HiC_scaffold_10	AUGUSTUS	intron	110655014	110656286	1.0	-	.	ID=g3247.t3.intron48;Parent=g3247.t3
HiC_scaffold_10	AUGUSTUS	exon	110656287	110656442	.	-	.	ID=g3247.t1.exon50;Parent=g3247.t1
HiC_scaffold_10	AUGUSTUS	exon	110656287	110656442	.	-	.	ID=g3247.t2.exon50;Parent=g3247.t2
HiC_scaffold_10	AUGUSTUS	exon	110656287	110656442	.	-	.	ID=g3247.t3.exon49;Parent=g3247.t3
HiC_scaffold_10	AUGUSTUS	CDS	110656287	110656442	1.0	-	0	ID=g3247.t1.CDS50;Parent=g3247.t1
HiC_scaffold_10	AUGUSTUS	CDS	110656287	110656442	1.0	-	0	ID=g3247.t2.CDS50;Parent=g3247.t2
HiC_scaffold_10	AUGUSTUS	CDS	110656287	110656442	1.0	-	0	ID=g3247.t3.CDS49;Parent=g3247.t3
HiC_scaffold_10	AUGUSTUS	intron	110656443	110659092	1.0	-	.	ID=g3247.t1.intron50;Parent=g3247.t1
HiC_scaffold_10	AUGUSTUS	intron	110656443	110659092	1.0	-	.	ID=g3247.t2.intron50;Parent=g3247.t2
HiC_scaffold_10	AUGUSTUS	intron	110656443	110659092	1.0	-	.	ID=g3247.t3.intron49;Parent=g3247.t3
HiC_scaffold_10	AUGUSTUS	exon	110659093	110659222	.	-	.	ID=g3247.t1.exon51;Parent=g3247.t1
HiC_scaffold_10	AUGUSTUS	exon	110659093	110659222	.	-	.	ID=g3247.t2.exon51;Parent=g3247.t2
HiC_scaffold_10	AUGUSTUS	exon	110659093	110659222	.	-	.	ID=g3247.t3.exon50;Parent=g3247.t3
HiC_scaffold_10	AUGUSTUS	CDS	110659093	110659222	1.0	-	1	ID=g3247.t1.CDS51;Parent=g3247.t1
HiC_scaffold_10	AUGUSTUS	CDS	110659093	110659222	1.0	-	1	ID=g3247.t2.CDS51;Parent=g3247.t2
HiC_scaffold_10	AUGUSTUS	CDS	110659093	110659222	1.0	-	1	ID=g3247.t3.CDS50;Parent=g3247.t3
HiC_scaffold_10	AUGUSTUS	intron	110659223	110660206	1.0	-	.	ID=g3247.t1.intron51;Parent=g3247.t1
HiC_scaffold_10	AUGUSTUS	intron	110659223	110660206	1.0	-	.	ID=g3247.t2.intron51;Parent=g3247.t2
HiC_scaffold_10	AUGUSTUS	intron	110659223	110660206	1.0	-	.	ID=g3247.t3.intron50;Parent=g3247.t3
HiC_scaffold_10	AUGUSTUS	exon	110660207	110660414	.	-	.	ID=g3247.t1.exon52;Parent=g3247.t1
HiC_scaffold_10	AUGUSTUS	exon	110660207	110660414	.	-	.	ID=g3247.t2.exon52;Parent=g3247.t2
HiC_scaffold_10	AUGUSTUS	exon	110660207	110660414	.	-	.	ID=g3247.t3.exon51;Parent=g3247.t3
HiC_scaffold_10	AUGUSTUS	CDS	110660207	110660414	1.0	-	2	ID=g3247.t1.CDS52;Parent=g3247.t1
HiC_scaffold_10	AUGUSTUS	CDS	110660207	110660414	1.0	-	2	ID=g3247.t2.CDS52;Parent=g3247.t2
HiC_scaffold_10	AUGUSTUS	CDS	110660207	110660414	1.0	-	2	ID=g3247.t3.CDS51;Parent=g3247.t3
HiC_scaffold_10	AUGUSTUS	intron	110660415	110661715	1.0	-	.	ID=g3247.t1.intron52;Parent=g3247.t1
HiC_scaffold_10	AUGUSTUS	intron	110660415	110661715	1.0	-	.	ID=g3247.t2.intron52;Parent=g3247.t2
HiC_scaffold_10	AUGUSTUS	intron	110660415	110661715	1.0	-	.	ID=g3247.t3.intron51;Parent=g3247.t3
HiC_scaffold_10	AUGUSTUS	exon	110661716	110661980	.	-	.	ID=g3247.t1.exon53;Parent=g3247.t1
HiC_scaffold_10	AUGUSTUS	exon	110661716	110661980	.	-	.	ID=g3247.t2.exon53;Parent=g3247.t2
HiC_scaffold_10	AUGUSTUS	exon	110661716	110661980	.	-	.	ID=g3247.t3.exon52;Parent=g3247.t3
HiC_scaffold_10	AUGUSTUS	CDS	110661716	110661980	1.0	-	0	ID=g3247.t1.CDS53;Parent=g3247.t1
HiC_scaffold_10	AUGUSTUS	CDS	110661716	110661980	1.0	-	0	ID=g3247.t2.CDS53;Parent=g3247.t2
HiC_scaffold_10	AUGUSTUS	CDS	110661716	110661980	1.0	-	0	ID=g3247.t3.CDS52;Parent=g3247.t3
HiC_scaffold_10	AUGUSTUS	intron	110661981	110663106	1.0	-	.	ID=g3247.t1.intron53;Parent=g3247.t1
HiC_scaffold_10	AUGUSTUS	intron	110661981	110663106	1.0	-	.	ID=g3247.t2.intron53;Parent=g3247.t2
HiC_scaffold_10	AUGUSTUS	intron	110661981	110663106	1.0	-	.	ID=g3247.t3.intron52;Parent=g3247.t3
HiC_scaffold_10	AUGUSTUS	exon	110663107	110663306	.	-	.	ID=g3247.t1.exon54;Parent=g3247.t1
HiC_scaffold_10	AUGUSTUS	exon	110663107	110663306	.	-	.	ID=g3247.t2.exon54;Parent=g3247.t2
HiC_scaffold_10	AUGUSTUS	exon	110663107	110663306	.	-	.	ID=g3247.t3.exon53;Parent=g3247.t3
HiC_scaffold_10	AUGUSTUS	CDS	110663107	110663306	1.0	-	2	ID=g3247.t1.CDS54;Parent=g3247.t1
HiC_scaffold_10	AUGUSTUS	CDS	110663107	110663306	1.0	-	2	ID=g3247.t2.CDS54;Parent=g3247.t2
HiC_scaffold_10	AUGUSTUS	CDS	110663107	110663306	1.0	-	2	ID=g3247.t3.CDS53;Parent=g3247.t3
HiC_scaffold_10	AUGUSTUS	intron	110663307	110666318	1.0	-	.	ID=g3247.t1.intron54;Parent=g3247.t1
HiC_scaffold_10	AUGUSTUS	intron	110663307	110666318	1.0	-	.	ID=g3247.t2.intron54;Parent=g3247.t2
HiC_scaffold_10	AUGUSTUS	intron	110663307	110666318	1.0	-	.	ID=g3247.t3.intron53;Parent=g3247.t3
HiC_scaffold_10	AUGUSTUS	exon	110666319	110666434	.	-	.	ID=g3247.t1.exon55;Parent=g3247.t1
HiC_scaffold_10	AUGUSTUS	exon	110666319	110666434	.	-	.	ID=g3247.t2.exon55;Parent=g3247.t2
HiC_scaffold_10	AUGUSTUS	exon	110666319	110666434	.	-	.	ID=g3247.t3.exon54;Parent=g3247.t3
HiC_scaffold_10	AUGUSTUS	CDS	110666319	110666434	1.0	-	1	ID=g3247.t1.CDS55;Parent=g3247.t1
HiC_scaffold_10	AUGUSTUS	CDS	110666319	110666434	1.0	-	1	ID=g3247.t2.CDS55;Parent=g3247.t2
HiC_scaffold_10	AUGUSTUS	CDS	110666319	110666434	1.0	-	1	ID=g3247.t3.CDS54;Parent=g3247.t3
HiC_scaffold_10	AUGUSTUS	intron	110666435	110667156	1.0	-	.	ID=g3247.t1.intron55;Parent=g3247.t1
HiC_scaffold_10	AUGUSTUS	intron	110666435	110667156	1.0	-	.	ID=g3247.t2.intron55;Parent=g3247.t2
HiC_scaffold_10	AUGUSTUS	intron	110666435	110667156	1.0	-	.	ID=g3247.t3.intron54;Parent=g3247.t3
HiC_scaffold_10	AUGUSTUS	exon	110667157	110667380	.	-	.	ID=g3247.t1.exon56;Parent=g3247.t1
HiC_scaffold_10	AUGUSTUS	exon	110667157	110667380	.	-	.	ID=g3247.t2.exon56;Parent=g3247.t2
HiC_scaffold_10	AUGUSTUS	exon	110667157	110667380	.	-	.	ID=g3247.t3.exon55;Parent=g3247.t3
HiC_scaffold_10	AUGUSTUS	CDS	110667157	110667380	1.0	-	0	ID=g3247.t1.CDS56;Parent=g3247.t1
HiC_scaffold_10	AUGUSTUS	CDS	110667157	110667380	1.0	-	0	ID=g3247.t2.CDS56;Parent=g3247.t2
HiC_scaffold_10	AUGUSTUS	CDS	110667157	110667380	1.0	-	0	ID=g3247.t3.CDS55;Parent=g3247.t3
HiC_scaffold_10	AUGUSTUS	intron	110667381	110668912	1.0	-	.	ID=g3247.t1.intron56;Parent=g3247.t1
HiC_scaffold_10	AUGUSTUS	intron	110667381	110668912	1.0	-	.	ID=g3247.t2.intron56;Parent=g3247.t2
HiC_scaffold_10	AUGUSTUS	intron	110667381	110668912	1.0	-	.	ID=g3247.t3.intron55;Parent=g3247.t3
HiC_scaffold_10	AUGUSTUS	exon	110668913	110669095	.	-	.	ID=g3247.t1.exon57;Parent=g3247.t1
HiC_scaffold_10	AUGUSTUS	exon	110668913	110669095	.	-	.	ID=g3247.t2.exon57;Parent=g3247.t2
HiC_scaffold_10	AUGUSTUS	exon	110668913	110669095	.	-	.	ID=g3247.t3.exon56;Parent=g3247.t3
HiC_scaffold_10	AUGUSTUS	CDS	110668913	110669095	1.0	-	0	ID=g3247.t1.CDS57;Parent=g3247.t1
HiC_scaffold_10	AUGUSTUS	CDS	110668913	110669095	1.0	-	0	ID=g3247.t2.CDS57;Parent=g3247.t2
HiC_scaffold_10	AUGUSTUS	CDS	110668913	110669095	1.0	-	0	ID=g3247.t3.CDS56;Parent=g3247.t3
HiC_scaffold_10	AUGUSTUS	intron	110669096	110670551	1.0	-	.	ID=g3247.t1.intron57;Parent=g3247.t1
HiC_scaffold_10	AUGUSTUS	intron	110669096	110670551	1.0	-	.	ID=g3247.t2.intron57;Parent=g3247.t2
HiC_scaffold_10	AUGUSTUS	intron	110669096	110670551	1.0	-	.	ID=g3247.t3.intron56;Parent=g3247.t3
HiC_scaffold_10	AUGUSTUS	exon	110670552	110670734	.	-	.	ID=g3247.t1.exon58;Parent=g3247.t1
HiC_scaffold_10	AUGUSTUS	exon	110670552	110670734	.	-	.	ID=g3247.t2.exon58;Parent=g3247.t2
HiC_scaffold_10	AUGUSTUS	exon	110670552	110670734	.	-	.	ID=g3247.t3.exon57;Parent=g3247.t3
HiC_scaffold_10	AUGUSTUS	CDS	110670552	110670734	1.0	-	0	ID=g3247.t1.CDS58;Parent=g3247.t1
HiC_scaffold_10	AUGUSTUS	CDS	110670552	110670734	1.0	-	0	ID=g3247.t2.CDS58;Parent=g3247.t2
HiC_scaffold_10	AUGUSTUS	CDS	110670552	110670734	1.0	-	0	ID=g3247.t3.CDS57;Parent=g3247.t3
HiC_scaffold_10	AUGUSTUS	intron	110670735	110671876	1.0	-	.	ID=g3247.t1.intron58;Parent=g3247.t1
HiC_scaffold_10	AUGUSTUS	intron	110670735	110671876	1.0	-	.	ID=g3247.t2.intron58;Parent=g3247.t2
HiC_scaffold_10	AUGUSTUS	intron	110670735	110671876	1.0	-	.	ID=g3247.t3.intron57;Parent=g3247.t3
HiC_scaffold_10	AUGUSTUS	exon	110671877	110672082	.	-	.	ID=g3247.t1.exon59;Parent=g3247.t1
HiC_scaffold_10	AUGUSTUS	exon	110671877	110672082	.	-	.	ID=g3247.t2.exon59;Parent=g3247.t2
HiC_scaffold_10	AUGUSTUS	exon	110671877	110672082	.	-	.	ID=g3247.t3.exon58;Parent=g3247.t3
HiC_scaffold_10	AUGUSTUS	CDS	110671877	110672082	1.0	-	2	ID=g3247.t1.CDS59;Parent=g3247.t1
HiC_scaffold_10	AUGUSTUS	CDS	110671877	110672082	1.0	-	2	ID=g3247.t2.CDS59;Parent=g3247.t2
HiC_scaffold_10	AUGUSTUS	CDS	110671877	110672082	1.0	-	2	ID=g3247.t3.CDS58;Parent=g3247.t3
HiC_scaffold_10	AUGUSTUS	intron	110672083	110673591	1.0	-	.	ID=g3247.t1.intron59;Parent=g3247.t1
HiC_scaffold_10	AUGUSTUS	intron	110672083	110673591	1.0	-	.	ID=g3247.t2.intron59;Parent=g3247.t2
HiC_scaffold_10	AUGUSTUS	intron	110672083	110673591	1.0	-	.	ID=g3247.t3.intron58;Parent=g3247.t3
HiC_scaffold_10	AUGUSTUS	exon	110673592	110673742	.	-	.	ID=g3247.t1.exon60;Parent=g3247.t1
HiC_scaffold_10	AUGUSTUS	exon	110673592	110673742	.	-	.	ID=g3247.t2.exon60;Parent=g3247.t2
HiC_scaffold_10	AUGUSTUS	exon	110673592	110673742	.	-	.	ID=g3247.t3.exon59;Parent=g3247.t3
HiC_scaffold_10	AUGUSTUS	CDS	110673592	110673742	1.0	-	0	ID=g3247.t1.CDS60;Parent=g3247.t1
HiC_scaffold_10	AUGUSTUS	CDS	110673592	110673742	1.0	-	0	ID=g3247.t2.CDS60;Parent=g3247.t2
HiC_scaffold_10	AUGUSTUS	CDS	110673592	110673742	1.0	-	0	ID=g3247.t3.CDS59;Parent=g3247.t3
HiC_scaffold_10	AUGUSTUS	intron	110673743	110676824	1.0	-	.	ID=g3247.t1.intron60;Parent=g3247.t1
HiC_scaffold_10	AUGUSTUS	intron	110673743	110676824	1.0	-	.	ID=g3247.t2.intron60;Parent=g3247.t2
HiC_scaffold_10	AUGUSTUS	intron	110673743	110676824	1.0	-	.	ID=g3247.t3.intron59;Parent=g3247.t3
HiC_scaffold_10	AUGUSTUS	exon	110676825	110676944	.	-	.	ID=g3247.t1.exon61;Parent=g3247.t1
HiC_scaffold_10	AUGUSTUS	exon	110676825	110676944	.	-	.	ID=g3247.t2.exon61;Parent=g3247.t2
HiC_scaffold_10	AUGUSTUS	exon	110676825	110676944	.	-	.	ID=g3247.t3.exon60;Parent=g3247.t3
HiC_scaffold_10	AUGUSTUS	CDS	110676825	110676944	1.0	-	0	ID=g3247.t1.CDS61;Parent=g3247.t1
HiC_scaffold_10	AUGUSTUS	CDS	110676825	110676944	1.0	-	0	ID=g3247.t2.CDS61;Parent=g3247.t2
HiC_scaffold_10	AUGUSTUS	CDS	110676825	110676944	1.0	-	0	ID=g3247.t3.CDS60;Parent=g3247.t3
HiC_scaffold_10	AUGUSTUS	intron	110676945	110679149	1.0	-	.	ID=g3247.t1.intron61;Parent=g3247.t1
HiC_scaffold_10	AUGUSTUS	intron	110676945	110679149	1.0	-	.	ID=g3247.t2.intron61;Parent=g3247.t2
HiC_scaffold_10	AUGUSTUS	intron	110676945	110679149	1.0	-	.	ID=g3247.t3.intron60;Parent=g3247.t3
HiC_scaffold_10	AUGUSTUS	exon	110679150	110679262	.	-	.	ID=g3247.t1.exon62;Parent=g3247.t1
HiC_scaffold_10	AUGUSTUS	exon	110679150	110679262	.	-	.	ID=g3247.t2.exon62;Parent=g3247.t2
HiC_scaffold_10	AUGUSTUS	exon	110679150	110679262	.	-	.	ID=g3247.t3.exon61;Parent=g3247.t3
HiC_scaffold_10	AUGUSTUS	CDS	110679150	110679262	1.0	-	2	ID=g3247.t1.CDS62;Parent=g3247.t1
HiC_scaffold_10	AUGUSTUS	CDS	110679150	110679262	1.0	-	2	ID=g3247.t2.CDS62;Parent=g3247.t2
HiC_scaffold_10	AUGUSTUS	CDS	110679150	110679262	1.0	-	2	ID=g3247.t3.CDS61;Parent=g3247.t3
HiC_scaffold_10	AUGUSTUS	intron	110679263	110680747	1.0	-	.	ID=g3247.t1.intron62;Parent=g3247.t1
HiC_scaffold_10	AUGUSTUS	intron	110679263	110680747	1.0	-	.	ID=g3247.t2.intron62;Parent=g3247.t2
HiC_scaffold_10	AUGUSTUS	intron	110679263	110680747	1.0	-	.	ID=g3247.t3.intron61;Parent=g3247.t3
HiC_scaffold_10	AUGUSTUS	exon	110680748	110680865	.	-	.	ID=g3247.t1.exon63;Parent=g3247.t1
HiC_scaffold_10	AUGUSTUS	exon	110680748	110680865	.	-	.	ID=g3247.t2.exon63;Parent=g3247.t2
HiC_scaffold_10	AUGUSTUS	exon	110680748	110680865	.	-	.	ID=g3247.t3.exon62;Parent=g3247.t3
HiC_scaffold_10	AUGUSTUS	CDS	110680748	110680865	1.0	-	0	ID=g3247.t1.CDS63;Parent=g3247.t1
HiC_scaffold_10	AUGUSTUS	CDS	110680748	110680865	1.0	-	0	ID=g3247.t2.CDS63;Parent=g3247.t2
HiC_scaffold_10	AUGUSTUS	CDS	110680748	110680865	1.0	-	0	ID=g3247.t3.CDS62;Parent=g3247.t3
HiC_scaffold_10	AUGUSTUS	intron	110680866	110680966	1.0	-	.	ID=g3247.t1.intron63;Parent=g3247.t1
HiC_scaffold_10	AUGUSTUS	intron	110680866	110680966	1.0	-	.	ID=g3247.t2.intron63;Parent=g3247.t2
HiC_scaffold_10	AUGUSTUS	intron	110680866	110680966	1.0	-	.	ID=g3247.t3.intron62;Parent=g3247.t3
HiC_scaffold_10	AUGUSTUS	exon	110680967	110681099	.	-	.	ID=g3247.t1.exon64;Parent=g3247.t1
HiC_scaffold_10	AUGUSTUS	exon	110680967	110681099	.	-	.	ID=g3247.t2.exon64;Parent=g3247.t2
HiC_scaffold_10	AUGUSTUS	exon	110680967	110681099	.	-	.	ID=g3247.t3.exon63;Parent=g3247.t3
HiC_scaffold_10	AUGUSTUS	CDS	110680967	110681099	1.0	-	1	ID=g3247.t1.CDS64;Parent=g3247.t1
HiC_scaffold_10	AUGUSTUS	CDS	110680967	110681099	1.0	-	1	ID=g3247.t2.CDS64;Parent=g3247.t2
HiC_scaffold_10	AUGUSTUS	CDS	110680967	110681099	1.0	-	1	ID=g3247.t3.CDS63;Parent=g3247.t3
HiC_scaffold_10	AUGUSTUS	intron	110681100	110682727	1.0	-	.	ID=g3247.t1.intron64;Parent=g3247.t1
HiC_scaffold_10	AUGUSTUS	intron	110681100	110682727	1.0	-	.	ID=g3247.t2.intron64;Parent=g3247.t2
HiC_scaffold_10	AUGUSTUS	intron	110681100	110682727	1.0	-	.	ID=g3247.t3.intron63;Parent=g3247.t3
HiC_scaffold_10	AUGUSTUS	exon	110682728	110683110	.	-	.	ID=g3247.t1.exon65;Parent=g3247.t1
HiC_scaffold_10	AUGUSTUS	exon	110682728	110683110	.	-	.	ID=g3247.t2.exon65;Parent=g3247.t2
HiC_scaffold_10	AUGUSTUS	exon	110682728	110683110	.	-	.	ID=g3247.t3.exon64;Parent=g3247.t3
HiC_scaffold_10	AUGUSTUS	CDS	110682728	110683110	1.0	-	0	ID=g3247.t1.CDS65;Parent=g3247.t1
HiC_scaffold_10	AUGUSTUS	CDS	110682728	110683110	1.0	-	0	ID=g3247.t2.CDS65;Parent=g3247.t2
HiC_scaffold_10	AUGUSTUS	CDS	110682728	110683110	1.0	-	0	ID=g3247.t3.CDS64;Parent=g3247.t3
HiC_scaffold_10	AUGUSTUS	intron	110683111	110684550	1.0	-	.	ID=g3247.t1.intron65;Parent=g3247.t1
HiC_scaffold_10	AUGUSTUS	intron	110683111	110684550	1.0	-	.	ID=g3247.t2.intron65;Parent=g3247.t2
HiC_scaffold_10	AUGUSTUS	intron	110683111	110684550	1.0	-	.	ID=g3247.t3.intron64;Parent=g3247.t3
HiC_scaffold_10	AUGUSTUS	exon	110684551	110684721	.	-	.	ID=g3247.t1.exon66;Parent=g3247.t1
HiC_scaffold_10	AUGUSTUS	exon	110684551	110684721	.	-	.	ID=g3247.t2.exon66;Parent=g3247.t2
HiC_scaffold_10	AUGUSTUS	exon	110684551	110684721	.	-	.	ID=g3247.t3.exon65;Parent=g3247.t3
HiC_scaffold_10	AUGUSTUS	CDS	110684551	110684721	1.0	-	0	ID=g3247.t1.CDS66;Parent=g3247.t1
HiC_scaffold_10	AUGUSTUS	CDS	110684551	110684721	1.0	-	0	ID=g3247.t2.CDS66;Parent=g3247.t2
HiC_scaffold_10	AUGUSTUS	CDS	110684551	110684721	1.0	-	0	ID=g3247.t3.CDS65;Parent=g3247.t3
HiC_scaffold_10	AUGUSTUS	intron	110684722	110685240	1.0	-	.	ID=g3247.t1.intron66;Parent=g3247.t1
HiC_scaffold_10	AUGUSTUS	intron	110684722	110685240	1.0	-	.	ID=g3247.t2.intron66;Parent=g3247.t2
HiC_scaffold_10	AUGUSTUS	intron	110684722	110685240	1.0	-	.	ID=g3247.t3.intron65;Parent=g3247.t3
HiC_scaffold_10	AUGUSTUS	exon	110685241	110685355	.	-	.	ID=g3247.t1.exon67;Parent=g3247.t1
HiC_scaffold_10	AUGUSTUS	exon	110685241	110685355	.	-	.	ID=g3247.t2.exon67;Parent=g3247.t2
HiC_scaffold_10	AUGUSTUS	exon	110685241	110685355	.	-	.	ID=g3247.t3.exon66;Parent=g3247.t3
HiC_scaffold_10	AUGUSTUS	CDS	110685241	110685355	1.0	-	1	ID=g3247.t1.CDS67;Parent=g3247.t1
HiC_scaffold_10	AUGUSTUS	CDS	110685241	110685355	1.0	-	1	ID=g3247.t2.CDS67;Parent=g3247.t2
HiC_scaffold_10	AUGUSTUS	CDS	110685241	110685355	1.0	-	1	ID=g3247.t3.CDS66;Parent=g3247.t3
HiC_scaffold_10	AUGUSTUS	intron	110685356	110685441	1.0	-	.	ID=g3247.t1.intron67;Parent=g3247.t1
HiC_scaffold_10	AUGUSTUS	intron	110685356	110685441	1.0	-	.	ID=g3247.t2.intron67;Parent=g3247.t2
HiC_scaffold_10	AUGUSTUS	intron	110685356	110685441	1.0	-	.	ID=g3247.t3.intron66;Parent=g3247.t3
HiC_scaffold_10	AUGUSTUS	exon	110685442	110685597	.	-	.	ID=g3247.t1.exon68;Parent=g3247.t1
HiC_scaffold_10	AUGUSTUS	exon	110685442	110685597	.	-	.	ID=g3247.t2.exon68;Parent=g3247.t2
HiC_scaffold_10	AUGUSTUS	exon	110685442	110685597	.	-	.	ID=g3247.t3.exon67;Parent=g3247.t3
HiC_scaffold_10	AUGUSTUS	CDS	110685442	110685597	1.0	-	1	ID=g3247.t1.CDS68;Parent=g3247.t1
HiC_scaffold_10	AUGUSTUS	CDS	110685442	110685597	1.0	-	1	ID=g3247.t2.CDS68;Parent=g3247.t2
HiC_scaffold_10	AUGUSTUS	CDS	110685442	110685597	1.0	-	1	ID=g3247.t3.CDS67;Parent=g3247.t3
HiC_scaffold_10	AUGUSTUS	intron	110685598	110686709	1.0	-	.	ID=g3247.t1.intron68;Parent=g3247.t1
HiC_scaffold_10	AUGUSTUS	intron	110685598	110686709	1.0	-	.	ID=g3247.t2.intron68;Parent=g3247.t2
HiC_scaffold_10	AUGUSTUS	intron	110685598	110686709	1.0	-	.	ID=g3247.t3.intron67;Parent=g3247.t3
HiC_scaffold_10	AUGUSTUS	exon	110686710	110686915	.	-	.	ID=g3247.t1.exon69;Parent=g3247.t1
HiC_scaffold_10	AUGUSTUS	exon	110686710	110686915	.	-	.	ID=g3247.t2.exon69;Parent=g3247.t2
HiC_scaffold_10	AUGUSTUS	exon	110686710	110686915	.	-	.	ID=g3247.t3.exon68;Parent=g3247.t3
HiC_scaffold_10	AUGUSTUS	CDS	110686710	110686915	1.0	-	0	ID=g3247.t1.CDS69;Parent=g3247.t1
HiC_scaffold_10	AUGUSTUS	CDS	110686710	110686915	1.0	-	0	ID=g3247.t2.CDS69;Parent=g3247.t2
HiC_scaffold_10	AUGUSTUS	CDS	110686710	110686915	1.0	-	0	ID=g3247.t3.CDS68;Parent=g3247.t3
HiC_scaffold_10	AUGUSTUS	intron	110686916	110687606	1.0	-	.	ID=g3247.t1.intron69;Parent=g3247.t1
HiC_scaffold_10	AUGUSTUS	intron	110686916	110687606	1.0	-	.	ID=g3247.t2.intron69;Parent=g3247.t2
HiC_scaffold_10	AUGUSTUS	intron	110686916	110687606	1.0	-	.	ID=g3247.t3.intron68;Parent=g3247.t3
HiC_scaffold_10	AUGUSTUS	exon	110687607	110687756	.	-	.	ID=g3247.t1.exon70;Parent=g3247.t1
HiC_scaffold_10	AUGUSTUS	exon	110687607	110687756	.	-	.	ID=g3247.t2.exon70;Parent=g3247.t2
HiC_scaffold_10	AUGUSTUS	exon	110687607	110687756	.	-	.	ID=g3247.t3.exon69;Parent=g3247.t3
HiC_scaffold_10	AUGUSTUS	CDS	110687607	110687756	1.0	-	0	ID=g3247.t1.CDS70;Parent=g3247.t1
HiC_scaffold_10	AUGUSTUS	CDS	110687607	110687756	1.0	-	0	ID=g3247.t2.CDS70;Parent=g3247.t2
HiC_scaffold_10	AUGUSTUS	CDS	110687607	110687756	1.0	-	0	ID=g3247.t3.CDS69;Parent=g3247.t3
HiC_scaffold_10	AUGUSTUS	intron	110687757	110689873	1.0	-	.	ID=g3247.t1.intron70;Parent=g3247.t1
HiC_scaffold_10	AUGUSTUS	intron	110687757	110689873	1.0	-	.	ID=g3247.t2.intron70;Parent=g3247.t2
HiC_scaffold_10	AUGUSTUS	intron	110687757	110689873	1.0	-	.	ID=g3247.t3.intron69;Parent=g3247.t3
HiC_scaffold_10	AUGUSTUS	exon	110689874	110690001	.	-	.	ID=g3247.t1.exon71;Parent=g3247.t1
HiC_scaffold_10	AUGUSTUS	exon	110689874	110690001	.	-	.	ID=g3247.t2.exon71;Parent=g3247.t2
HiC_scaffold_10	AUGUSTUS	exon	110689874	110690001	.	-	.	ID=g3247.t3.exon70;Parent=g3247.t3
HiC_scaffold_10	AUGUSTUS	CDS	110689874	110690001	1.0	-	2	ID=g3247.t1.CDS71;Parent=g3247.t1
HiC_scaffold_10	AUGUSTUS	CDS	110689874	110690001	1.0	-	2	ID=g3247.t2.CDS71;Parent=g3247.t2
HiC_scaffold_10	AUGUSTUS	CDS	110689874	110690001	1.0	-	2	ID=g3247.t3.CDS70;Parent=g3247.t3
HiC_scaffold_10	AUGUSTUS	intron	110690002	110690656	1.0	-	.	ID=g3247.t1.intron71;Parent=g3247.t1
HiC_scaffold_10	AUGUSTUS	intron	110690002	110690656	1.0	-	.	ID=g3247.t2.intron71;Parent=g3247.t2
HiC_scaffold_10	AUGUSTUS	intron	110690002	110690656	1.0	-	.	ID=g3247.t3.intron70;Parent=g3247.t3
HiC_scaffold_10	AUGUSTUS	exon	110690657	110690772	.	-	.	ID=g3247.t1.exon72;Parent=g3247.t1
HiC_scaffold_10	AUGUSTUS	exon	110690657	110690772	.	-	.	ID=g3247.t2.exon72;Parent=g3247.t2
HiC_scaffold_10	AUGUSTUS	exon	110690657	110690772	.	-	.	ID=g3247.t3.exon71;Parent=g3247.t3
HiC_scaffold_10	AUGUSTUS	CDS	110690657	110690772	1.0	-	1	ID=g3247.t1.CDS72;Parent=g3247.t1
HiC_scaffold_10	AUGUSTUS	CDS	110690657	110690772	1.0	-	1	ID=g3247.t2.CDS72;Parent=g3247.t2
HiC_scaffold_10	AUGUSTUS	CDS	110690657	110690772	1.0	-	1	ID=g3247.t3.CDS71;Parent=g3247.t3
HiC_scaffold_10	AUGUSTUS	intron	110690773	110694710	1.0	-	.	ID=g3247.t1.intron72;Parent=g3247.t1
HiC_scaffold_10	AUGUSTUS	intron	110690773	110694710	1.0	-	.	ID=g3247.t2.intron72;Parent=g3247.t2
HiC_scaffold_10	AUGUSTUS	intron	110690773	110694710	1.0	-	.	ID=g3247.t3.intron71;Parent=g3247.t3
HiC_scaffold_10	AUGUSTUS	exon	110694711	110694838	.	-	.	ID=g3247.t1.exon73;Parent=g3247.t1
HiC_scaffold_10	AUGUSTUS	exon	110694711	110694838	.	-	.	ID=g3247.t2.exon73;Parent=g3247.t2
HiC_scaffold_10	AUGUSTUS	exon	110694711	110694838	.	-	.	ID=g3247.t3.exon72;Parent=g3247.t3
HiC_scaffold_10	AUGUSTUS	CDS	110694711	110694838	1.0	-	0	ID=g3247.t1.CDS73;Parent=g3247.t1
HiC_scaffold_10	AUGUSTUS	CDS	110694711	110694838	1.0	-	0	ID=g3247.t2.CDS73;Parent=g3247.t2
HiC_scaffold_10	AUGUSTUS	CDS	110694711	110694838	1.0	-	0	ID=g3247.t3.CDS72;Parent=g3247.t3
HiC_scaffold_10	AUGUSTUS	intron	110694839	110695665	1.0	-	.	ID=g3247.t1.intron73;Parent=g3247.t1
HiC_scaffold_10	AUGUSTUS	intron	110694839	110695665	1.0	-	.	ID=g3247.t2.intron73;Parent=g3247.t2
HiC_scaffold_10	AUGUSTUS	intron	110694839	110695665	1.0	-	.	ID=g3247.t3.intron72;Parent=g3247.t3
HiC_scaffold_10	AUGUSTUS	exon	110695666	110695894	.	-	.	ID=g3247.t1.exon74;Parent=g3247.t1
HiC_scaffold_10	AUGUSTUS	exon	110695666	110695894	.	-	.	ID=g3247.t2.exon74;Parent=g3247.t2
HiC_scaffold_10	AUGUSTUS	exon	110695666	110695894	.	-	.	ID=g3247.t3.exon73;Parent=g3247.t3
HiC_scaffold_10	AUGUSTUS	CDS	110695666	110695894	1.0	-	1	ID=g3247.t1.CDS74;Parent=g3247.t1
HiC_scaffold_10	AUGUSTUS	CDS	110695666	110695894	1.0	-	1	ID=g3247.t2.CDS74;Parent=g3247.t2
HiC_scaffold_10	AUGUSTUS	CDS	110695666	110695894	1.0	-	1	ID=g3247.t3.CDS73;Parent=g3247.t3
HiC_scaffold_10	AUGUSTUS	intron	110695895	110695975	1.0	-	.	ID=g3247.t1.intron74;Parent=g3247.t1
HiC_scaffold_10	AUGUSTUS	intron	110695895	110695975	1.0	-	.	ID=g3247.t2.intron74;Parent=g3247.t2
HiC_scaffold_10	AUGUSTUS	intron	110695895	110695975	1.0	-	.	ID=g3247.t3.intron73;Parent=g3247.t3
HiC_scaffold_10	AUGUSTUS	exon	110695976	110696115	.	-	.	ID=g3247.t1.exon75;Parent=g3247.t1
HiC_scaffold_10	AUGUSTUS	exon	110695976	110696115	.	-	.	ID=g3247.t2.exon75;Parent=g3247.t2
HiC_scaffold_10	AUGUSTUS	exon	110695976	110696115	.	-	.	ID=g3247.t3.exon74;Parent=g3247.t3
HiC_scaffold_10	AUGUSTUS	CDS	110695976	110696115	1.0	-	0	ID=g3247.t1.CDS75;Parent=g3247.t1
HiC_scaffold_10	AUGUSTUS	CDS	110695976	110696115	1.0	-	0	ID=g3247.t2.CDS75;Parent=g3247.t2
HiC_scaffold_10	AUGUSTUS	CDS	110695976	110696115	1.0	-	0	ID=g3247.t3.CDS74;Parent=g3247.t3
HiC_scaffold_10	AUGUSTUS	intron	110696116	110697082	1.0	-	.	ID=g3247.t1.intron75;Parent=g3247.t1
HiC_scaffold_10	AUGUSTUS	intron	110696116	110697082	1.0	-	.	ID=g3247.t2.intron75;Parent=g3247.t2
HiC_scaffold_10	AUGUSTUS	intron	110696116	110697082	1.0	-	.	ID=g3247.t3.intron74;Parent=g3247.t3
HiC_scaffold_10	AUGUSTUS	exon	110697083	110697181	.	-	.	ID=g3247.t1.exon76;Parent=g3247.t1
HiC_scaffold_10	AUGUSTUS	exon	110697083	110697181	.	-	.	ID=g3247.t2.exon76;Parent=g3247.t2
HiC_scaffold_10	AUGUSTUS	exon	110697083	110697181	.	-	.	ID=g3247.t3.exon75;Parent=g3247.t3
HiC_scaffold_10	AUGUSTUS	CDS	110697083	110697181	1.0	-	0	ID=g3247.t1.CDS76;Parent=g3247.t1
HiC_scaffold_10	AUGUSTUS	CDS	110697083	110697181	1.0	-	0	ID=g3247.t2.CDS76;Parent=g3247.t2
HiC_scaffold_10	AUGUSTUS	CDS	110697083	110697181	1.0	-	0	ID=g3247.t3.CDS75;Parent=g3247.t3
HiC_scaffold_10	AUGUSTUS	intron	110697182	110697736	1.0	-	.	ID=g3247.t1.intron76;Parent=g3247.t1
HiC_scaffold_10	AUGUSTUS	intron	110697182	110697736	1.0	-	.	ID=g3247.t2.intron76;Parent=g3247.t2
HiC_scaffold_10	AUGUSTUS	intron	110697182	110697736	1.0	-	.	ID=g3247.t3.intron75;Parent=g3247.t3
HiC_scaffold_10	AUGUSTUS	exon	110697737	110697889	.	-	.	ID=g3247.t1.exon77;Parent=g3247.t1
HiC_scaffold_10	AUGUSTUS	exon	110697737	110697889	.	-	.	ID=g3247.t2.exon77;Parent=g3247.t2
HiC_scaffold_10	AUGUSTUS	exon	110697737	110697889	.	-	.	ID=g3247.t3.exon76;Parent=g3247.t3
HiC_scaffold_10	AUGUSTUS	CDS	110697737	110697889	1.0	-	0	ID=g3247.t1.CDS77;Parent=g3247.t1
HiC_scaffold_10	AUGUSTUS	CDS	110697737	110697889	1.0	-	0	ID=g3247.t2.CDS77;Parent=g3247.t2
HiC_scaffold_10	AUGUSTUS	CDS	110697737	110697889	1.0	-	0	ID=g3247.t3.CDS76;Parent=g3247.t3
HiC_scaffold_10	AUGUSTUS	intron	110697890	110700940	1.0	-	.	ID=g3247.t1.intron77;Parent=g3247.t1
HiC_scaffold_10	AUGUSTUS	intron	110697890	110700940	1.0	-	.	ID=g3247.t2.intron77;Parent=g3247.t2
HiC_scaffold_10	AUGUSTUS	intron	110697890	110700940	1.0	-	.	ID=g3247.t3.intron76;Parent=g3247.t3
HiC_scaffold_10	AUGUSTUS	exon	110700941	110701036	.	-	.	ID=g3247.t1.exon78;Parent=g3247.t1
HiC_scaffold_10	AUGUSTUS	exon	110700941	110701036	.	-	.	ID=g3247.t2.exon78;Parent=g3247.t2
HiC_scaffold_10	AUGUSTUS	exon	110700941	110701036	.	-	.	ID=g3247.t3.exon77;Parent=g3247.t3
HiC_scaffold_10	AUGUSTUS	CDS	110700941	110701036	1.0	-	0	ID=g3247.t1.CDS78;Parent=g3247.t1
HiC_scaffold_10	AUGUSTUS	CDS	110700941	110701036	1.0	-	0	ID=g3247.t2.CDS78;Parent=g3247.t2
HiC_scaffold_10	AUGUSTUS	CDS	110700941	110701036	1.0	-	0	ID=g3247.t3.CDS77;Parent=g3247.t3
HiC_scaffold_10	AUGUSTUS	intron	110701037	110705000	1.0	-	.	ID=g3247.t1.intron78;Parent=g3247.t1
HiC_scaffold_10	AUGUSTUS	intron	110701037	110705000	1.0	-	.	ID=g3247.t2.intron78;Parent=g3247.t2
HiC_scaffold_10	AUGUSTUS	intron	110701037	110705000	1.0	-	.	ID=g3247.t3.intron77;Parent=g3247.t3
HiC_scaffold_10	AUGUSTUS	exon	110705001	110705196	.	-	.	ID=g3247.t1.exon79;Parent=g3247.t1
HiC_scaffold_10	AUGUSTUS	exon	110705001	110705196	.	-	.	ID=g3247.t2.exon79;Parent=g3247.t2
HiC_scaffold_10	AUGUSTUS	exon	110705001	110705196	.	-	.	ID=g3247.t3.exon78;Parent=g3247.t3
HiC_scaffold_10	AUGUSTUS	CDS	110705001	110705196	1.0	-	1	ID=g3247.t1.CDS79;Parent=g3247.t1
HiC_scaffold_10	AUGUSTUS	CDS	110705001	110705196	1.0	-	1	ID=g3247.t2.CDS79;Parent=g3247.t2
HiC_scaffold_10	AUGUSTUS	CDS	110705001	110705196	1.0	-	1	ID=g3247.t3.CDS78;Parent=g3247.t3
HiC_scaffold_10	AUGUSTUS	intron	110705197	110707188	1.0	-	.	ID=g3247.t1.intron79;Parent=g3247.t1
HiC_scaffold_10	AUGUSTUS	intron	110705197	110707188	1.0	-	.	ID=g3247.t2.intron79;Parent=g3247.t2
HiC_scaffold_10	AUGUSTUS	intron	110705197	110707188	1.0	-	.	ID=g3247.t3.intron78;Parent=g3247.t3
HiC_scaffold_10	AUGUSTUS	exon	110707189	110707364	.	-	.	ID=g3247.t1.exon80;Parent=g3247.t1
HiC_scaffold_10	AUGUSTUS	exon	110707189	110707364	.	-	.	ID=g3247.t2.exon80;Parent=g3247.t2
HiC_scaffold_10	AUGUSTUS	exon	110707189	110707364	.	-	.	ID=g3247.t3.exon79;Parent=g3247.t3
HiC_scaffold_10	AUGUSTUS	CDS	110707189	110707364	1.0	-	0	ID=g3247.t1.CDS80;Parent=g3247.t1
HiC_scaffold_10	AUGUSTUS	CDS	110707189	110707364	1.0	-	0	ID=g3247.t2.CDS80;Parent=g3247.t2
HiC_scaffold_10	AUGUSTUS	CDS	110707189	110707364	1.0	-	0	ID=g3247.t3.CDS79;Parent=g3247.t3
HiC_scaffold_10	AUGUSTUS	intron	110707365	110708506	1.0	-	.	ID=g3247.t1.intron80;Parent=g3247.t1
HiC_scaffold_10	AUGUSTUS	intron	110707365	110708506	1.0	-	.	ID=g3247.t2.intron80;Parent=g3247.t2
HiC_scaffold_10	AUGUSTUS	intron	110707365	110708506	1.0	-	.	ID=g3247.t3.intron79;Parent=g3247.t3
HiC_scaffold_10	AUGUSTUS	exon	110708507	110708631	.	-	.	ID=g3247.t1.exon81;Parent=g3247.t1
HiC_scaffold_10	AUGUSTUS	exon	110708507	110708631	.	-	.	ID=g3247.t2.exon81;Parent=g3247.t2
HiC_scaffold_10	AUGUSTUS	exon	110708507	110708631	.	-	.	ID=g3247.t3.exon80;Parent=g3247.t3
HiC_scaffold_10	AUGUSTUS	CDS	110708507	110708631	1.0	-	2	ID=g3247.t1.CDS81;Parent=g3247.t1
HiC_scaffold_10	AUGUSTUS	CDS	110708507	110708631	1.0	-	2	ID=g3247.t2.CDS81;Parent=g3247.t2
HiC_scaffold_10	AUGUSTUS	CDS	110708507	110708631	1.0	-	2	ID=g3247.t3.CDS80;Parent=g3247.t3
HiC_scaffold_10	AUGUSTUS	intron	110708632	110708959	1.0	-	.	ID=g3247.t1.intron81;Parent=g3247.t1
HiC_scaffold_10	AUGUSTUS	intron	110708632	110708959	1.0	-	.	ID=g3247.t2.intron81;Parent=g3247.t2
HiC_scaffold_10	AUGUSTUS	intron	110708632	110708959	1.0	-	.	ID=g3247.t3.intron80;Parent=g3247.t3
HiC_scaffold_10	AUGUSTUS	exon	110708960	110709071	.	-	.	ID=g3247.t1.exon82;Parent=g3247.t1
HiC_scaffold_10	AUGUSTUS	exon	110708960	110709071	.	-	.	ID=g3247.t2.exon82;Parent=g3247.t2
HiC_scaffold_10	AUGUSTUS	exon	110708960	110709071	.	-	.	ID=g3247.t3.exon81;Parent=g3247.t3
HiC_scaffold_10	AUGUSTUS	CDS	110708960	110709071	1.0	-	0	ID=g3247.t1.CDS82;Parent=g3247.t1
HiC_scaffold_10	AUGUSTUS	CDS	110708960	110709071	1.0	-	0	ID=g3247.t2.CDS82;Parent=g3247.t2
HiC_scaffold_10	AUGUSTUS	CDS	110708960	110709071	1.0	-	0	ID=g3247.t3.CDS81;Parent=g3247.t3
HiC_scaffold_10	AUGUSTUS	intron	110709072	110709188	1.0	-	.	ID=g3247.t1.intron82;Parent=g3247.t1
HiC_scaffold_10	AUGUSTUS	intron	110709072	110709188	1.0	-	.	ID=g3247.t2.intron82;Parent=g3247.t2
HiC_scaffold_10	AUGUSTUS	intron	110709072	110709188	1.0	-	.	ID=g3247.t3.intron81;Parent=g3247.t3
HiC_scaffold_10	AUGUSTUS	exon	110709189	110709302	.	-	.	ID=g3247.t1.exon83;Parent=g3247.t1
HiC_scaffold_10	AUGUSTUS	exon	110709189	110709302	.	-	.	ID=g3247.t2.exon83;Parent=g3247.t2
HiC_scaffold_10	AUGUSTUS	exon	110709189	110709302	.	-	.	ID=g3247.t3.exon82;Parent=g3247.t3
HiC_scaffold_10	AUGUSTUS	CDS	110709189	110709302	1.0	-	0	ID=g3247.t1.CDS83;Parent=g3247.t1
HiC_scaffold_10	AUGUSTUS	CDS	110709189	110709302	1.0	-	0	ID=g3247.t2.CDS83;Parent=g3247.t2
HiC_scaffold_10	AUGUSTUS	CDS	110709189	110709302	1.0	-	0	ID=g3247.t3.CDS82;Parent=g3247.t3
HiC_scaffold_10	AUGUSTUS	intron	110709303	110709408	1.0	-	.	ID=g3247.t1.intron83;Parent=g3247.t1
HiC_scaffold_10	AUGUSTUS	intron	110709303	110709408	1.0	-	.	ID=g3247.t2.intron83;Parent=g3247.t2
HiC_scaffold_10	AUGUSTUS	intron	110709303	110709408	1.0	-	.	ID=g3247.t3.intron82;Parent=g3247.t3
HiC_scaffold_10	AUGUSTUS	exon	110709409	110709543	.	-	.	ID=g3247.t1.exon84;Parent=g3247.t1
HiC_scaffold_10	AUGUSTUS	exon	110709409	110709543	.	-	.	ID=g3247.t2.exon84;Parent=g3247.t2
HiC_scaffold_10	AUGUSTUS	exon	110709409	110709543	.	-	.	ID=g3247.t3.exon83;Parent=g3247.t3
HiC_scaffold_10	AUGUSTUS	CDS	110709409	110709543	1.0	-	0	ID=g3247.t1.CDS84;Parent=g3247.t1
HiC_scaffold_10	AUGUSTUS	CDS	110709409	110709543	1.0	-	0	ID=g3247.t2.CDS84;Parent=g3247.t2
HiC_scaffold_10	AUGUSTUS	CDS	110709409	110709543	1.0	-	0	ID=g3247.t3.CDS83;Parent=g3247.t3
HiC_scaffold_10	AUGUSTUS	intron	110709544	110712248	1.0	-	.	ID=g3247.t1.intron84;Parent=g3247.t1
HiC_scaffold_10	AUGUSTUS	intron	110709544	110712248	1.0	-	.	ID=g3247.t2.intron84;Parent=g3247.t2
HiC_scaffold_10	AUGUSTUS	intron	110709544	110712248	1.0	-	.	ID=g3247.t3.intron83;Parent=g3247.t3
HiC_scaffold_10	AUGUSTUS	exon	110712249	110712481	.	-	.	ID=g3247.t1.exon85;Parent=g3247.t1
HiC_scaffold_10	AUGUSTUS	exon	110712249	110712481	.	-	.	ID=g3247.t2.exon85;Parent=g3247.t2
HiC_scaffold_10	AUGUSTUS	exon	110712249	110712481	.	-	.	ID=g3247.t3.exon84;Parent=g3247.t3
HiC_scaffold_10	AUGUSTUS	CDS	110712249	110712481	1.0	-	2	ID=g3247.t1.CDS85;Parent=g3247.t1
HiC_scaffold_10	AUGUSTUS	CDS	110712249	110712481	1.0	-	2	ID=g3247.t2.CDS85;Parent=g3247.t2
HiC_scaffold_10	AUGUSTUS	CDS	110712249	110712481	1.0	-	2	ID=g3247.t3.CDS84;Parent=g3247.t3
HiC_scaffold_10	AUGUSTUS	intron	110712482	110713217	1.0	-	.	ID=g3247.t1.intron85;Parent=g3247.t1
HiC_scaffold_10	AUGUSTUS	intron	110712482	110713217	1.0	-	.	ID=g3247.t2.intron85;Parent=g3247.t2
HiC_scaffold_10	AUGUSTUS	intron	110712482	110713217	1.0	-	.	ID=g3247.t3.intron84;Parent=g3247.t3
HiC_scaffold_10	AUGUSTUS	exon	110713218	110713362	.	-	.	ID=g3247.t1.exon86;Parent=g3247.t1
HiC_scaffold_10	AUGUSTUS	exon	110713218	110713362	.	-	.	ID=g3247.t2.exon86;Parent=g3247.t2
HiC_scaffold_10	AUGUSTUS	exon	110713218	110713362	.	-	.	ID=g3247.t3.exon85;Parent=g3247.t3
HiC_scaffold_10	AUGUSTUS	CDS	110713218	110713362	1.0	-	0	ID=g3247.t1.CDS86;Parent=g3247.t1
HiC_scaffold_10	AUGUSTUS	CDS	110713218	110713362	1.0	-	0	ID=g3247.t2.CDS86;Parent=g3247.t2
HiC_scaffold_10	AUGUSTUS	CDS	110713218	110713362	1.0	-	0	ID=g3247.t3.CDS85;Parent=g3247.t3
HiC_scaffold_10	AUGUSTUS	intron	110713363	110714332	1.0	-	.	ID=g3247.t1.intron86;Parent=g3247.t1
HiC_scaffold_10	AUGUSTUS	intron	110713363	110714332	1.0	-	.	ID=g3247.t2.intron86;Parent=g3247.t2
HiC_scaffold_10	AUGUSTUS	intron	110713363	110714332	1.0	-	.	ID=g3247.t3.intron85;Parent=g3247.t3
HiC_scaffold_10	AUGUSTUS	exon	110714333	110714451	.	-	.	ID=g3247.t1.exon87;Parent=g3247.t1
HiC_scaffold_10	AUGUSTUS	exon	110714333	110714451	.	-	.	ID=g3247.t2.exon87;Parent=g3247.t2
HiC_scaffold_10	AUGUSTUS	exon	110714333	110714451	.	-	.	ID=g3247.t3.exon86;Parent=g3247.t3
HiC_scaffold_10	AUGUSTUS	CDS	110714333	110714451	1.0	-	2	ID=g3247.t1.CDS87;Parent=g3247.t1
HiC_scaffold_10	AUGUSTUS	CDS	110714333	110714451	1.0	-	2	ID=g3247.t2.CDS87;Parent=g3247.t2
HiC_scaffold_10	AUGUSTUS	CDS	110714333	110714451	1.0	-	2	ID=g3247.t3.CDS86;Parent=g3247.t3
HiC_scaffold_10	AUGUSTUS	intron	110714452	110716069	1.0	-	.	ID=g3247.t1.intron87;Parent=g3247.t1
HiC_scaffold_10	AUGUSTUS	intron	110714452	110716069	1.0	-	.	ID=g3247.t2.intron87;Parent=g3247.t2
HiC_scaffold_10	AUGUSTUS	intron	110714452	110716069	1.0	-	.	ID=g3247.t3.intron86;Parent=g3247.t3
HiC_scaffold_10	AUGUSTUS	exon	110716070	110716205	.	-	.	ID=g3247.t1.exon88;Parent=g3247.t1
HiC_scaffold_10	AUGUSTUS	exon	110716070	110716205	.	-	.	ID=g3247.t2.exon88;Parent=g3247.t2
HiC_scaffold_10	AUGUSTUS	exon	110716070	110716205	.	-	.	ID=g3247.t3.exon87;Parent=g3247.t3
HiC_scaffold_10	AUGUSTUS	CDS	110716070	110716205	1.0	-	0	ID=g3247.t1.CDS88;Parent=g3247.t1
HiC_scaffold_10	AUGUSTUS	CDS	110716070	110716205	1.0	-	0	ID=g3247.t2.CDS88;Parent=g3247.t2
HiC_scaffold_10	AUGUSTUS	CDS	110716070	110716205	1.0	-	0	ID=g3247.t3.CDS87;Parent=g3247.t3
HiC_scaffold_10	AUGUSTUS	intron	110716206	110716613	1.0	-	.	ID=g3247.t1.intron88;Parent=g3247.t1
HiC_scaffold_10	AUGUSTUS	intron	110716206	110716613	1.0	-	.	ID=g3247.t2.intron88;Parent=g3247.t2
HiC_scaffold_10	AUGUSTUS	intron	110716206	110716613	1.0	-	.	ID=g3247.t3.intron87;Parent=g3247.t3
HiC_scaffold_10	AUGUSTUS	exon	110716614	110716784	.	-	.	ID=g3247.t1.exon89;Parent=g3247.t1
HiC_scaffold_10	AUGUSTUS	exon	110716614	110716784	.	-	.	ID=g3247.t2.exon89;Parent=g3247.t2
HiC_scaffold_10	AUGUSTUS	exon	110716614	110716784	.	-	.	ID=g3247.t3.exon88;Parent=g3247.t3
HiC_scaffold_10	AUGUSTUS	CDS	110716614	110716784	1.0	-	0	ID=g3247.t1.CDS89;Parent=g3247.t1
HiC_scaffold_10	AUGUSTUS	CDS	110716614	110716784	1.0	-	0	ID=g3247.t2.CDS89;Parent=g3247.t2
HiC_scaffold_10	AUGUSTUS	CDS	110716614	110716784	1.0	-	0	ID=g3247.t3.CDS88;Parent=g3247.t3
HiC_scaffold_10	AUGUSTUS	intron	110716785	110725564	1.0	-	.	ID=g3247.t1.intron89;Parent=g3247.t1
HiC_scaffold_10	AUGUSTUS	intron	110716785	110725564	1.0	-	.	ID=g3247.t2.intron89;Parent=g3247.t2
HiC_scaffold_10	AUGUSTUS	intron	110716785	110725564	1.0	-	.	ID=g3247.t3.intron88;Parent=g3247.t3
HiC_scaffold_10	AUGUSTUS	exon	110725565	110725759	.	-	.	ID=g3247.t1.exon90;Parent=g3247.t1
HiC_scaffold_10	AUGUSTUS	exon	110725565	110725759	.	-	.	ID=g3247.t2.exon90;Parent=g3247.t2
HiC_scaffold_10	AUGUSTUS	exon	110725565	110725759	.	-	.	ID=g3247.t3.exon89;Parent=g3247.t3
HiC_scaffold_10	AUGUSTUS	CDS	110725565	110725759	1.0	-	0	ID=g3247.t1.CDS90;Parent=g3247.t1
HiC_scaffold_10	AUGUSTUS	CDS	110725565	110725759	1.0	-	0	ID=g3247.t2.CDS90;Parent=g3247.t2
HiC_scaffold_10	AUGUSTUS	CDS	110725565	110725759	1.0	-	0	ID=g3247.t3.CDS89;Parent=g3247.t3
HiC_scaffold_10	AUGUSTUS	start_codon	110725757	110725759	.	-	0	ID=g3247.t1.start1;Parent=g3247.t1
HiC_scaffold_10	AUGUSTUS	start_codon	110725757	110725759	.	-	0	ID=g3247.t2.start1;Parent=g3247.t2
HiC_scaffold_10	AUGUSTUS	start_codon	110725757	110725759	.	-	0	ID=g3247.t3.start1;Parent=g3247.t3
HiC_scaffold_10	AUGUSTUS	start_codon	110738409	110738411	.	+	0	ID=g3248.t1.start1;Parent=g3248.t1
HiC_scaffold_10	AUGUSTUS	exon	110738409	110738494	.	+	.	ID=g3248.t1.exon1;Parent=g3248.t1
HiC_scaffold_10	AUGUSTUS	CDS	110738409	110738494	1.0	+	0	ID=g3248.t1.CDS1;Parent=g3248.t1
HiC_scaffold_10	AUGUSTUS	gene	110738409	110764532	.	+	.	ID=g3248
HiC_scaffold_10	AUGUSTUS	mRNA	110738409	110764532	1.0	+	.	ID=g3248.t1;Parent=g3248;em_target=9646.ENSAMEP00000010838;em_score=547.8;em_evalue=8.4e-168;em_tcov=.;em_OGs=KOG3077@1|root,KOG3077@2759|Eukaryota,38VD4@33154|Opisthokonta,3BB25@33208|Metazoa,3CV22@33213|Bilateria,486DR@7711|Chordata,48XNG@7742|Vertebrata,3J7RN@40674|Mammalia,3EHM8@33554|Carnivora;em_COG_cat=S;em_desc=Defective in cullin neddylation 1 domain containing 5;em_max_annot_lvl=33208|Metazoa;em_Preferred_name=DCUN1D5;em_KEGG_ko=ko:K17824;em_BRITE=ko00000,ko04121;em_PFAMs=Cullin_binding;em_GOs=GO:0000151,GO:0003674,GO:0005488,GO:0005515,GO:0005575,GO:0005622,GO:0005623,GO:0005634,GO:0006464,GO:0006807,GO:0008150,GO:0008152,GO:0009892,GO:0009893,GO:0009987,GO:0010604,GO:0010605,GO:0019222,GO:0019538,GO:0019899,GO:0031323,GO:0031324,GO:0031325,GO:0031396,GO:0031398,GO:0031399,GO:0031400,GO:0031401,GO:0031624,GO:0032182,GO:0032268,GO:0032269,GO:0032270,GO:0032446,GO:0032991,GO:0036211,GO:0043085,GO:0043170,GO:0043226,GO:0043227,GO:0043229,GO:0043231,GO:0043412,GO:0044093,GO:0044237,GO:0044238,GO:0044260,GO:0044267,GO:0044390,GO:0044424,GO:0044464,GO:0045116,GO:0048518,GO:0048519,GO:0048522,GO:0048523,GO:0050789,GO:0050790,GO:0050794,GO:0051171,GO:0051172,GO:0051173,GO:0051246,GO:0051247,GO:0051248,GO:0051338,GO:0051347,GO:0051438,GO:0051443,GO:0060255,GO:0065007,GO:0065009,GO:0070647,GO:0071704,GO:0080090,GO:0097602,GO:1901564,GO:1902494,GO:1903320,GO:1903321,GO:1903322,GO:1990234,GO:2000434,GO:2000435
HiC_scaffold_10	AUGUSTUS	intron	110738495	110740486	1.0	+	.	ID=g3248.t1.intron1;Parent=g3248.t1
HiC_scaffold_10	AUGUSTUS	exon	110740487	110740578	.	+	.	ID=g3248.t1.exon2;Parent=g3248.t1
HiC_scaffold_10	AUGUSTUS	CDS	110740487	110740578	1.0	+	1	ID=g3248.t1.CDS2;Parent=g3248.t1
HiC_scaffold_10	AUGUSTUS	intron	110740579	110745512	1.0	+	.	ID=g3248.t1.intron2;Parent=g3248.t1
HiC_scaffold_10	AUGUSTUS	exon	110745513	110745583	.	+	.	ID=g3248.t1.exon3;Parent=g3248.t1
HiC_scaffold_10	AUGUSTUS	CDS	110745513	110745583	1.0	+	2	ID=g3248.t1.CDS3;Parent=g3248.t1
HiC_scaffold_10	AUGUSTUS	intron	110745584	110745998	1.0	+	.	ID=g3248.t1.intron3;Parent=g3248.t1
HiC_scaffold_10	AUGUSTUS	exon	110745999	110746090	.	+	.	ID=g3248.t1.exon4;Parent=g3248.t1
HiC_scaffold_10	AUGUSTUS	CDS	110745999	110746090	1.0	+	0	ID=g3248.t1.CDS4;Parent=g3248.t1
HiC_scaffold_10	AUGUSTUS	intron	110746091	110760081	1.0	+	.	ID=g3248.t1.intron4;Parent=g3248.t1
HiC_scaffold_10	AUGUSTUS	exon	110760082	110760190	.	+	.	ID=g3248.t1.exon5;Parent=g3248.t1
HiC_scaffold_10	AUGUSTUS	CDS	110760082	110760190	1.0	+	1	ID=g3248.t1.CDS5;Parent=g3248.t1
HiC_scaffold_10	AUGUSTUS	intron	110760191	110760274	1.0	+	.	ID=g3248.t1.intron5;Parent=g3248.t1
HiC_scaffold_10	AUGUSTUS	exon	110760275	110760379	.	+	.	ID=g3248.t1.exon6;Parent=g3248.t1
HiC_scaffold_10	AUGUSTUS	CDS	110760275	110760379	1.0	+	0	ID=g3248.t1.CDS6;Parent=g3248.t1
HiC_scaffold_10	AUGUSTUS	intron	110760380	110762644	1.0	+	.	ID=g3248.t1.intron6;Parent=g3248.t1
HiC_scaffold_10	AUGUSTUS	exon	110762645	110762747	.	+	.	ID=g3248.t1.exon7;Parent=g3248.t1
HiC_scaffold_10	AUGUSTUS	CDS	110762645	110762747	1.0	+	0	ID=g3248.t1.CDS7;Parent=g3248.t1
HiC_scaffold_10	AUGUSTUS	intron	110762748	110764476	1.0	+	.	ID=g3248.t1.intron7;Parent=g3248.t1
HiC_scaffold_10	AUGUSTUS	exon	110764477	110764532	.	+	.	ID=g3248.t1.exon8;Parent=g3248.t1
HiC_scaffold_10	AUGUSTUS	CDS	110764477	110764532	1.0	+	2	ID=g3248.t1.CDS8;Parent=g3248.t1
HiC_scaffold_10	AUGUSTUS	stop_codon	110764530	110764532	.	+	0	ID=g3248.t1.stop1;Parent=g3248.t1
HiC_scaffold_10	GeneMark.hmm3	start_codon	110850124	110850126	.	+	0	ID=g3249.t2.start1;Parent=g3249.t2
HiC_scaffold_10	GeneMark.hmm3	CDS	110850124	110850145	.	+	0	ID=g3249.t2.CDS1;Parent=g3249.t2
HiC_scaffold_10	GeneMark.hmm3	exon	110850124	110850145	.	+	0	ID=g3249.t2.exon1;Parent=g3249.t2
HiC_scaffold_10	AUGUSTUS	gene	110850124	110866442	.	+	.	ID=g3249
HiC_scaffold_10	GeneMark.hmm3	mRNA	110850124	110866442	.	+	.	ID=g3249.t2;Parent=g3249;em_target=9612.ENSCAFP00000022174;em_score=1063.5;em_evalue=0.0;em_tcov=.;em_OGs=KOG1565@1|root,KOG1565@2759|Eukaryota,38CNC@33154|Opisthokonta,3BJ0H@33208|Metazoa,3CSRN@33213|Bilateria,487JW@7711|Chordata,4942S@7742|Vertebrata,3J6H5@40674|Mammalia,3EN85@33554|Carnivora;em_COG_cat=OW;em_desc=Collagenase 3;em_max_annot_lvl=33208|Metazoa;em_Preferred_name=MMP13;em_PFAMs=Hemopexin,PG_binding_1,Peptidase_M10;em_GOs=GO:0000003,GO:0000323,GO:0001501,GO:0001503,GO:0001554,GO:0001649,GO:0001666,GO:0001958,GO:0001968,GO:0002791,GO:0002793,GO:0003006,GO:0003416,GO:0003417,GO:0003674,GO:0003824,GO:0004175,GO:0004222,GO:0004252,GO:0005102,GO:0005488,GO:0005509,GO:0005515,GO:0005518,GO:0005575,GO:0005576,GO:0005615,GO:0005622,GO:0005623,GO:0005737,GO:0005764,GO:0005773,GO:0005794,GO:0005911,GO:0006508,GO:0006518,GO:0006807,GO:0006950,GO:0007275,GO:0007507,GO:0007548,GO:0007567,GO:0008150,GO:0008152,GO:0008233,GO:0008236,GO:0008237,GO:0008270,GO:0008406,GO:0008585,GO:0009056,GO:0009605,GO:0009612,GO:0009628,GO:0009653,GO:0009719,GO:0009725,GO:0009790,GO:0009887,GO:0009888,GO:0009987,GO:0010033,GO:0012505,GO:0016043,GO:0016787,GO:0017171,GO:0019538,GO:0022411,GO:0022414,GO:0022602,GO:0022617,GO:0030054,GO:0030154,GO:0030198,GO:0030282,GO:0030326,GO:0030574,GO:0031214,GO:0032501,GO:0032502,GO:0032504,GO:0032879,GO:0032880,GO:0032963,GO:0033554,GO:0034405,GO:0034641,GO:0035107,GO:0035108,GO:0035113,GO:0035116,GO:0035137,GO:0035265,GO:0036075,GO:0036293,GO:0040007,GO:0042221,GO:0042493,GO:0042698,GO:0043062,GO:0043167,GO:0043169,GO:0043170,GO:0043171,GO:0043226,GO:0043227,GO:0043229,GO:0043231,GO:0043603,GO:0043627,GO:0044057,GO:0044058,GO:0044237,GO:0044238,GO:0044248,GO:0044260,GO:0044267,GO:0044421,GO:0044424,GO:0044444,GO:0044464,GO:0044703,GO:0044706,GO:0044849,GO:0044877,GO:0045137,GO:0046545,GO:0046581,GO:0046660,GO:0046872,GO:0046914,GO:0048306,GO:0048511,GO:0048513,GO:0048518,GO:0048522,GO:0048589,GO:0048598,GO:0048608,GO:0048609,GO:0048705,GO:0048731,GO:0048736,GO:0048856,GO:0048869,GO:0050708,GO:0050714,GO:0050750,GO:0050789,GO:0050794,GO:0050878,GO:0050896,GO:0051046,GO:0051047,GO:0051049,GO:0051050,GO:0051216,GO:0051222,GO:0051223,GO:0051239,GO:0051240,GO:0051704,GO:0051716,GO:0060173,GO:0060348,GO:0060349,GO:0060350,GO:0060351,GO:0060456,GO:0061448,GO:0061458,GO:0065007,GO:0065008,GO:0070011,GO:0070201,GO:0070325,GO:0070482,GO:0071498,GO:0071704,GO:0071840,GO:0072359,GO:0090087,GO:0090186,GO:0090187,GO:0098868,GO:0140096,GO:1901564,GO:1901565,GO:1901575,GO:1903530,GO:1903532,GO:1904242,GO:1904244,GO:1904951;em_KEGG_ko=ko:K07994;em_KEGG_Pathway=ko04657,ko04926,map04657,map04926;em_BRITE=ko00000,ko00001,ko01000,ko01002
HiC_scaffold_10	GeneMark.hmm3	intron	110850146	110850648	.	+	1	ID=g3249.t2.intron1;Parent=g3249.t2
HiC_scaffold_10	GeneMark.hmm3	CDS	110850649	110850665	.	+	2	ID=g3249.t2.CDS2;Parent=g3249.t2
HiC_scaffold_10	GeneMark.hmm3	exon	110850649	110850665	.	+	2	ID=g3249.t2.exon2;Parent=g3249.t2
HiC_scaffold_10	GeneMark.hmm3	intron	110850666	110852015	.	+	0	ID=g3249.t2.intron2;Parent=g3249.t2
HiC_scaffold_10	GeneMark.hmm3	CDS	110852016	110852156	.	+	0	ID=g3249.t2.CDS3;Parent=g3249.t2
HiC_scaffold_10	GeneMark.hmm3	exon	110852016	110852156	.	+	0	ID=g3249.t2.exon3;Parent=g3249.t2
HiC_scaffold_10	GeneMark.hmm3	intron	110852157	110853027	.	+	0	ID=g3249.t2.intron3;Parent=g3249.t2
HiC_scaffold_10	GeneMark.hmm3	CDS	110853028	110853066	.	+	0	ID=g3249.t2.CDS4;Parent=g3249.t2
HiC_scaffold_10	GeneMark.hmm3	exon	110853028	110853066	.	+	0	ID=g3249.t2.exon4;Parent=g3249.t2
HiC_scaffold_10	GeneMark.hmm3	intron	110853067	110853097	.	+	0	ID=g3249.t2.intron4;Parent=g3249.t2
HiC_scaffold_10	GeneMark.hmm3	CDS	110853098	110853143	.	+	0	ID=g3249.t2.CDS5;Parent=g3249.t2
HiC_scaffold_10	GeneMark.hmm3	exon	110853098	110853143	.	+	0	ID=g3249.t2.exon5;Parent=g3249.t2
HiC_scaffold_10	GeneMark.hmm3	intron	110853144	110853416	.	+	1	ID=g3249.t2.intron5;Parent=g3249.t2
HiC_scaffold_10	GeneMark.hmm3	CDS	110853417	110853778	.	+	2	ID=g3249.t2.CDS6;Parent=g3249.t2
HiC_scaffold_10	GeneMark.hmm3	exon	110853417	110853778	.	+	2	ID=g3249.t2.exon6;Parent=g3249.t2
HiC_scaffold_10	GeneMark.hmm3	intron	110853779	110854140	.	+	0	ID=g3249.t2.intron6;Parent=g3249.t2
HiC_scaffold_10	GeneMark.hmm3	CDS	110854141	110854171	.	+	0	ID=g3249.t2.CDS7;Parent=g3249.t2
HiC_scaffold_10	GeneMark.hmm3	exon	110854141	110854171	.	+	0	ID=g3249.t2.exon7;Parent=g3249.t2
HiC_scaffold_10	GeneMark.hmm3	intron	110854172	110856039	.	+	1	ID=g3249.t2.intron7;Parent=g3249.t2
HiC_scaffold_10	GeneMark.hmm3	CDS	110856040	110856114	.	+	2	ID=g3249.t2.CDS8;Parent=g3249.t2
HiC_scaffold_10	GeneMark.hmm3	exon	110856040	110856114	.	+	2	ID=g3249.t2.exon8;Parent=g3249.t2
HiC_scaffold_10	GeneMark.hmm3	intron	110856115	110856611	.	+	1	ID=g3249.t2.intron8;Parent=g3249.t2
HiC_scaffold_10	AUGUSTUS	start_codon	110856590	110856592	.	+	0	ID=g3249.t1.start1;Parent=g3249.t1
HiC_scaffold_10	AUGUSTUS	exon	110856590	110856718	.	+	.	ID=g3249.t1.exon1;Parent=g3249.t1
HiC_scaffold_10	AUGUSTUS	CDS	110856590	110856718	1.0	+	0	ID=g3249.t1.CDS1;Parent=g3249.t1
HiC_scaffold_10	AUGUSTUS	mRNA	110856590	110866442	1.0	+	.	ID=g3249.t1;Parent=g3249;em_target=9668.ENSMPUP00000006786;em_score=1072.3;em_evalue=0.0;em_tcov=.;em_OGs=KOG1565@1|root,KOG1565@2759|Eukaryota,38CNC@33154|Opisthokonta,3BJ0H@33208|Metazoa,3CSRN@33213|Bilateria,487JW@7711|Chordata,4942S@7742|Vertebrata,3J6H5@40674|Mammalia,3EN85@33554|Carnivora;em_COG_cat=OW;em_desc=Collagenase 3;em_max_annot_lvl=33208|Metazoa;em_Preferred_name=MMP13;em_PFAMs=Hemopexin,PG_binding_1,Peptidase_M10;em_GOs=GO:0000003,GO:0000323,GO:0001501,GO:0001503,GO:0001554,GO:0001649,GO:0001666,GO:0001958,GO:0001968,GO:0002791,GO:0002793,GO:0003006,GO:0003416,GO:0003417,GO:0003674,GO:0003824,GO:0004175,GO:0004222,GO:0004252,GO:0005102,GO:0005488,GO:0005509,GO:0005515,GO:0005518,GO:0005575,GO:0005576,GO:0005615,GO:0005622,GO:0005623,GO:0005737,GO:0005764,GO:0005773,GO:0005794,GO:0005911,GO:0006508,GO:0006518,GO:0006807,GO:0006950,GO:0007275,GO:0007507,GO:0007548,GO:0007567,GO:0008150,GO:0008152,GO:0008233,GO:0008236,GO:0008237,GO:0008270,GO:0008406,GO:0008585,GO:0009056,GO:0009605,GO:0009612,GO:0009628,GO:0009653,GO:0009719,GO:0009725,GO:0009790,GO:0009887,GO:0009888,GO:0009987,GO:0010033,GO:0012505,GO:0016043,GO:0016787,GO:0017171,GO:0019538,GO:0022411,GO:0022414,GO:0022602,GO:0022617,GO:0030054,GO:0030154,GO:0030198,GO:0030282,GO:0030326,GO:0030574,GO:0031214,GO:0032501,GO:0032502,GO:0032504,GO:0032879,GO:0032880,GO:0032963,GO:0033554,GO:0034405,GO:0034641,GO:0035107,GO:0035108,GO:0035113,GO:0035116,GO:0035137,GO:0035265,GO:0036075,GO:0036293,GO:0040007,GO:0042221,GO:0042493,GO:0042698,GO:0043062,GO:0043167,GO:0043169,GO:0043170,GO:0043171,GO:0043226,GO:0043227,GO:0043229,GO:0043231,GO:0043603,GO:0043627,GO:0044057,GO:0044058,GO:0044237,GO:0044238,GO:0044248,GO:0044260,GO:0044267,GO:0044421,GO:0044424,GO:0044444,GO:0044464,GO:0044703,GO:0044706,GO:0044849,GO:0044877,GO:0045137,GO:0046545,GO:0046581,GO:0046660,GO:0046872,GO:0046914,GO:0048306,GO:0048511,GO:0048513,GO:0048518,GO:0048522,GO:0048589,GO:0048598,GO:0048608,GO:0048609,GO:0048705,GO:0048731,GO:0048736,GO:0048856,GO:0048869,GO:0050708,GO:0050714,GO:0050750,GO:0050789,GO:0050794,GO:0050878,GO:0050896,GO:0051046,GO:0051047,GO:0051049,GO:0051050,GO:0051216,GO:0051222,GO:0051223,GO:0051239,GO:0051240,GO:0051704,GO:0051716,GO:0060173,GO:0060348,GO:0060349,GO:0060350,GO:0060351,GO:0060456,GO:0061448,GO:0061458,GO:0065007,GO:0065008,GO:0070011,GO:0070201,GO:0070325,GO:0070482,GO:0071498,GO:0071704,GO:0071840,GO:0072359,GO:0090087,GO:0090186,GO:0090187,GO:0098868,GO:0140096,GO:1901564,GO:1901565,GO:1901575,GO:1903530,GO:1903532,GO:1904242,GO:1904244,GO:1904951;em_KEGG_ko=ko:K07994;em_KEGG_Pathway=ko04657,ko04926,map04657,map04926;em_BRITE=ko00000,ko00001,ko01000,ko01002
HiC_scaffold_10	GeneMark.hmm3	CDS	110856612	110856718	.	+	2	ID=g3249.t2.CDS9;Parent=g3249.t2
HiC_scaffold_10	GeneMark.hmm3	exon	110856612	110856718	.	+	2	ID=g3249.t2.exon9;Parent=g3249.t2
HiC_scaffold_10	GeneMark.hmm3	intron	110856719	110856805	.	+	0	ID=g3249.t2.intron9;Parent=g3249.t2
HiC_scaffold_10	AUGUSTUS	intron	110856719	110856805	1.0	+	.	ID=g3249.t1.intron1;Parent=g3249.t1
HiC_scaffold_10	AUGUSTUS	exon	110856806	110857047	.	+	.	ID=g3249.t1.exon2;Parent=g3249.t1
HiC_scaffold_10	GeneMark.hmm3	CDS	110856806	110857047	.	+	0	ID=g3249.t2.CDS10;Parent=g3249.t2
HiC_scaffold_10	GeneMark.hmm3	exon	110856806	110857047	.	+	0	ID=g3249.t2.exon10;Parent=g3249.t2
HiC_scaffold_10	AUGUSTUS	CDS	110856806	110857047	1.0	+	0	ID=g3249.t1.CDS2;Parent=g3249.t1
HiC_scaffold_10	GeneMark.hmm3	intron	110857048	110857745	.	+	2	ID=g3249.t2.intron10;Parent=g3249.t2
HiC_scaffold_10	AUGUSTUS	intron	110857048	110857745	1.0	+	.	ID=g3249.t1.intron2;Parent=g3249.t1
HiC_scaffold_10	AUGUSTUS	exon	110857746	110857894	.	+	.	ID=g3249.t1.exon3;Parent=g3249.t1
HiC_scaffold_10	GeneMark.hmm3	CDS	110857746	110857894	.	+	1	ID=g3249.t2.CDS11;Parent=g3249.t2
HiC_scaffold_10	GeneMark.hmm3	exon	110857746	110857894	.	+	1	ID=g3249.t2.exon11;Parent=g3249.t2
HiC_scaffold_10	AUGUSTUS	CDS	110857746	110857894	1.0	+	1	ID=g3249.t1.CDS3;Parent=g3249.t1
HiC_scaffold_10	GeneMark.hmm3	intron	110857895	110858064	.	+	1	ID=g3249.t2.intron11;Parent=g3249.t2
HiC_scaffold_10	AUGUSTUS	intron	110857895	110858064	1.0	+	.	ID=g3249.t1.intron3;Parent=g3249.t1
HiC_scaffold_10	AUGUSTUS	exon	110858065	110858190	.	+	.	ID=g3249.t1.exon4;Parent=g3249.t1
HiC_scaffold_10	GeneMark.hmm3	CDS	110858065	110858190	.	+	2	ID=g3249.t2.CDS12;Parent=g3249.t2
HiC_scaffold_10	GeneMark.hmm3	exon	110858065	110858190	.	+	2	ID=g3249.t2.exon12;Parent=g3249.t2
HiC_scaffold_10	AUGUSTUS	CDS	110858065	110858190	1.0	+	2	ID=g3249.t1.CDS4;Parent=g3249.t1
HiC_scaffold_10	GeneMark.hmm3	intron	110858191	110860125	.	+	1	ID=g3249.t2.intron12;Parent=g3249.t2
HiC_scaffold_10	AUGUSTUS	intron	110858191	110860125	1.0	+	.	ID=g3249.t1.intron4;Parent=g3249.t1
HiC_scaffold_10	AUGUSTUS	exon	110860126	110860287	.	+	.	ID=g3249.t1.exon5;Parent=g3249.t1
HiC_scaffold_10	GeneMark.hmm3	CDS	110860126	110860287	.	+	2	ID=g3249.t2.CDS13;Parent=g3249.t2
HiC_scaffold_10	GeneMark.hmm3	exon	110860126	110860287	.	+	2	ID=g3249.t2.exon13;Parent=g3249.t2
HiC_scaffold_10	AUGUSTUS	CDS	110860126	110860287	1.0	+	2	ID=g3249.t1.CDS5;Parent=g3249.t1
HiC_scaffold_10	GeneMark.hmm3	intron	110860288	110861624	.	+	1	ID=g3249.t2.intron13;Parent=g3249.t2
HiC_scaffold_10	AUGUSTUS	intron	110860288	110861624	1.0	+	.	ID=g3249.t1.intron5;Parent=g3249.t1
HiC_scaffold_10	AUGUSTUS	exon	110861625	110861742	.	+	.	ID=g3249.t1.exon6;Parent=g3249.t1
HiC_scaffold_10	GeneMark.hmm3	CDS	110861625	110861742	.	+	2	ID=g3249.t2.CDS14;Parent=g3249.t2
HiC_scaffold_10	GeneMark.hmm3	exon	110861625	110861742	.	+	2	ID=g3249.t2.exon14;Parent=g3249.t2
HiC_scaffold_10	AUGUSTUS	CDS	110861625	110861742	1.0	+	2	ID=g3249.t1.CDS6;Parent=g3249.t1
HiC_scaffold_10	GeneMark.hmm3	intron	110861743	110862291	.	+	2	ID=g3249.t2.intron14;Parent=g3249.t2
HiC_scaffold_10	AUGUSTUS	intron	110861743	110862291	1.0	+	.	ID=g3249.t1.intron6;Parent=g3249.t1
HiC_scaffold_10	AUGUSTUS	exon	110862292	110862425	.	+	.	ID=g3249.t1.exon7;Parent=g3249.t1
HiC_scaffold_10	GeneMark.hmm3	CDS	110862292	110862425	.	+	1	ID=g3249.t2.CDS15;Parent=g3249.t2
HiC_scaffold_10	GeneMark.hmm3	exon	110862292	110862425	.	+	1	ID=g3249.t2.exon15;Parent=g3249.t2
HiC_scaffold_10	AUGUSTUS	CDS	110862292	110862425	1.0	+	1	ID=g3249.t1.CDS7;Parent=g3249.t1
HiC_scaffold_10	GeneMark.hmm3	intron	110862426	110863642	.	+	1	ID=g3249.t2.intron15;Parent=g3249.t2
HiC_scaffold_10	AUGUSTUS	intron	110862426	110863642	1.0	+	.	ID=g3249.t1.intron7;Parent=g3249.t1
HiC_scaffold_10	AUGUSTUS	exon	110863643	110863802	.	+	.	ID=g3249.t1.exon8;Parent=g3249.t1
HiC_scaffold_10	GeneMark.hmm3	CDS	110863643	110863802	.	+	2	ID=g3249.t2.CDS16;Parent=g3249.t2
HiC_scaffold_10	GeneMark.hmm3	exon	110863643	110863802	.	+	2	ID=g3249.t2.exon16;Parent=g3249.t2
HiC_scaffold_10	AUGUSTUS	CDS	110863643	110863802	1.0	+	2	ID=g3249.t1.CDS8;Parent=g3249.t1
HiC_scaffold_10	GeneMark.hmm3	intron	110863803	110865199	.	+	2	ID=g3249.t2.intron16;Parent=g3249.t2
HiC_scaffold_10	AUGUSTUS	intron	110863803	110865199	1.0	+	.	ID=g3249.t1.intron8;Parent=g3249.t1
HiC_scaffold_10	AUGUSTUS	exon	110865200	110865303	.	+	.	ID=g3249.t1.exon9;Parent=g3249.t1
HiC_scaffold_10	GeneMark.hmm3	CDS	110865200	110865303	.	+	1	ID=g3249.t2.CDS17;Parent=g3249.t2
HiC_scaffold_10	GeneMark.hmm3	exon	110865200	110865303	.	+	1	ID=g3249.t2.exon17;Parent=g3249.t2
HiC_scaffold_10	AUGUSTUS	CDS	110865200	110865303	1.0	+	1	ID=g3249.t1.CDS9;Parent=g3249.t1
HiC_scaffold_10	GeneMark.hmm3	intron	110865304	110866341	.	+	1	ID=g3249.t2.intron17;Parent=g3249.t2
HiC_scaffold_10	AUGUSTUS	intron	110865304	110866341	1.0	+	.	ID=g3249.t1.intron9;Parent=g3249.t1
HiC_scaffold_10	AUGUSTUS	exon	110866342	110866442	.	+	.	ID=g3249.t1.exon10;Parent=g3249.t1
HiC_scaffold_10	GeneMark.hmm3	CDS	110866342	110866442	.	+	2	ID=g3249.t2.CDS18;Parent=g3249.t2
HiC_scaffold_10	GeneMark.hmm3	exon	110866342	110866442	.	+	2	ID=g3249.t2.exon18;Parent=g3249.t2
HiC_scaffold_10	AUGUSTUS	CDS	110866342	110866442	1.0	+	2	ID=g3249.t1.CDS10;Parent=g3249.t1
HiC_scaffold_10	AUGUSTUS	stop_codon	110866440	110866442	.	+	0	ID=g3249.t1.stop1;Parent=g3249.t1
HiC_scaffold_10	GeneMark.hmm3	stop_codon	110866440	110866442	.	+	0	ID=g3249.t2.stop1;Parent=g3249.t2
HiC_scaffold_10	AUGUSTUS	start_codon	110922341	110922343	.	+	0	ID=g3250.t1.start1;Parent=g3250.t1
HiC_scaffold_10	AUGUSTUS	exon	110922341	110922445	.	+	.	ID=g3250.t1.exon1;Parent=g3250.t1
HiC_scaffold_10	AUGUSTUS	CDS	110922341	110922445	1.0	+	0	ID=g3250.t1.CDS1;Parent=g3250.t1
HiC_scaffold_10	AUGUSTUS	gene	110922341	110934844	.	+	.	ID=g3250
HiC_scaffold_10	AUGUSTUS	mRNA	110922341	110934844	1.0	+	.	ID=g3250.t1;Parent=g3250;em_target=9668.ENSMPUP00000006794;em_score=1090.8;em_evalue=0.0;em_tcov=.;em_OGs=KOG1565@1|root,KOG1565@2759|Eukaryota,38HNS@33154|Opisthokonta,3BHFC@33208|Metazoa,3D46K@33213|Bilateria,485QT@7711|Chordata,49107@7742|Vertebrata,3J1S8@40674|Mammalia,3EFTE@33554|Carnivora;em_COG_cat=O;em_desc=Belongs to the peptidase M10A family;em_max_annot_lvl=33208|Metazoa;em_Preferred_name=MMP12;em_EC=3.4.24.17,3.4.24.34,3.4.24.65,3.4.24.7,3.4.24.80;em_KEGG_ko=ko:K01388,ko:K01394,ko:K01402,ko:K01413,ko:K07763,ko:K07994,ko:K07999;em_BRITE=ko00000,ko00001,ko01000,ko01002,ko04516;em_PFAMs=Hemopexin,PG_binding_1,Peptidase_M10;em_GOs=GO:0000122,GO:0001047,GO:0001067,GO:0001666,GO:0001817,GO:0001819,GO:0001959,GO:0001960,GO:0001961,GO:0002009,GO:0002011,GO:0002682,GO:0002683,GO:0002684,GO:0002697,GO:0002791,GO:0002793,GO:0002831,GO:0003674,GO:0003676,GO:0003677,GO:0003824,GO:0004175,GO:0004222,GO:0004252,GO:0005488,GO:0005509,GO:0005518,GO:0005575,GO:0005576,GO:0005615,GO:0005622,GO:0005623,GO:0005634,GO:0005737,GO:0006355,GO:0006357,GO:0006508,GO:0006606,GO:0006807,GO:0006810,GO:0006886,GO:0006913,GO:0006928,GO:0006950,GO:0008104,GO:0008150,GO:0008152,GO:0008233,GO:0008236,GO:0008237,GO:0008270,GO:0008284,GO:0009056,GO:0009605,GO:0009607,GO:0009611,GO:0009615,GO:0009628,GO:0009653,GO:0009888,GO:0009889,GO:0009890,GO:0009891,GO:0009892,GO:0009893,GO:0009966,GO:0009967,GO:0009968,GO:0009987,GO:0010033,GO:0010468,GO:0010556,GO:0010557,GO:0010558,GO:0010604,GO:0010605,GO:0010628,GO:0010629,GO:0010646,GO:0010647,GO:0010648,GO:0014070,GO:0015031,GO:0015833,GO:0016043,GO:0016477,GO:0016787,GO:0017038,GO:0017171,GO:0019219,GO:0019222,GO:0019538,GO:0022411,GO:0022617,GO:0023051,GO:0023056,GO:0023057,GO:0030198,GO:0030334,GO:0030574,GO:0031323,GO:0031324,GO:0031325,GO:0031326,GO:0031327,GO:0031328,GO:0031347,GO:0031348,GO:0031349,GO:0032101,GO:0032479,GO:0032481,GO:0032502,GO:0032647,GO:0032727,GO:0032879,GO:0032880,GO:0032963,GO:0033036,GO:0033365,GO:0034504,GO:0034613,GO:0035313,GO:0036293,GO:0040011,GO:0040012,GO:0042060,GO:0042127,GO:0042221,GO:0042493,GO:0042886,GO:0043062,GO:0043167,GO:0043169,GO:0043170,GO:0043207,GO:0043226,GO:0043227,GO:0043229,GO:0043231,GO:0043565,GO:0043900,GO:0044212,GO:0044238,GO:0044319,GO:0044421,GO:0044424,GO:0044464,GO:0044877,GO:0045088,GO:0045089,GO:0045184,GO:0045824,GO:0045892,GO:0045893,GO:0045934,GO:0045935,GO:0045944,GO:0046872,GO:0046907,GO:0046914,GO:0048518,GO:0048519,GO:0048522,GO:0048523,GO:0048583,GO:0048584,GO:0048585,GO:0048729,GO:0048856,GO:0048870,GO:0050678,GO:0050679,GO:0050688,GO:0050691,GO:0050707,GO:0050708,GO:0050714,GO:0050715,GO:0050776,GO:0050777,GO:0050778,GO:0050789,GO:0050793,GO:0050794,GO:0050896,GO:0051046,GO:0051047,GO:0051049,GO:0051050,GO:0051169,GO:0051170,GO:0051171,GO:0051172,GO:0051173,GO:0051179,GO:0051222,GO:0051223,GO:0051234,GO:0051239,GO:0051240,GO:0051252,GO:0051253,GO:0051254,GO:0051270,GO:0051641,GO:0051649,GO:0051674,GO:0051704,GO:0051707,GO:0060054,GO:0060255,GO:0060338,GO:0060339,GO:0060340,GO:0060429,GO:0060759,GO:0060760,GO:0060761,GO:0065007,GO:0070011,GO:0070201,GO:0070482,GO:0070727,GO:0071702,GO:0071704,GO:0071705,GO:0071840,GO:0072594,GO:0080090,GO:0080134,GO:0090087,GO:0090504,GO:0090505,GO:0097159,GO:0098586,GO:0140096,GO:1901163,GO:1901363,GO:1901564,GO:1902679,GO:1902680,GO:1902739,GO:1902741,GO:1903506,GO:1903507,GO:1903508,GO:1903530,GO:1903532,GO:1904951,GO:2000026,GO:2000112,GO:2000113,GO:2000145,GO:2000241,GO:2001141;em_KEGG_Pathway=ko03320,ko04657,ko04668,ko04912,ko04926,ko05200,ko05202,ko05215,ko05219,ko05323,map03320,map04657,map04668,map04912,map04926,map05200,map05202,map05215,map05219,map05323
HiC_scaffold_10	AUGUSTUS	intron	110922446	110922629	1.0	+	.	ID=g3250.t1.intron1;Parent=g3250.t1
HiC_scaffold_10	AUGUSTUS	exon	110922630	110922698	.	+	.	ID=g3250.t1.exon2;Parent=g3250.t1
HiC_scaffold_10	AUGUSTUS	CDS	110922630	110922698	1.0	+	0	ID=g3250.t1.CDS2;Parent=g3250.t1
HiC_scaffold_10	AUGUSTUS	intron	110922699	110923844	1.0	+	.	ID=g3250.t1.intron2;Parent=g3250.t1
HiC_scaffold_10	AUGUSTUS	exon	110923845	110924092	.	+	.	ID=g3250.t1.exon3;Parent=g3250.t1
HiC_scaffold_10	AUGUSTUS	CDS	110923845	110924092	1.0	+	0	ID=g3250.t1.CDS3;Parent=g3250.t1
HiC_scaffold_10	AUGUSTUS	intron	110924093	110924667	1.0	+	.	ID=g3250.t1.intron3;Parent=g3250.t1
HiC_scaffold_10	AUGUSTUS	exon	110924668	110924816	.	+	.	ID=g3250.t1.exon4;Parent=g3250.t1
HiC_scaffold_10	AUGUSTUS	CDS	110924668	110924816	1.0	+	1	ID=g3250.t1.CDS4;Parent=g3250.t1
HiC_scaffold_10	AUGUSTUS	intron	110924817	110924903	1.0	+	.	ID=g3250.t1.intron4;Parent=g3250.t1
HiC_scaffold_10	AUGUSTUS	exon	110924904	110925029	.	+	.	ID=g3250.t1.exon5;Parent=g3250.t1
HiC_scaffold_10	AUGUSTUS	CDS	110924904	110925029	1.0	+	2	ID=g3250.t1.CDS5;Parent=g3250.t1
HiC_scaffold_10	AUGUSTUS	intron	110925030	110926950	1.0	+	.	ID=g3250.t1.intron5;Parent=g3250.t1
HiC_scaffold_10	AUGUSTUS	exon	110926951	110927112	.	+	.	ID=g3250.t1.exon6;Parent=g3250.t1
HiC_scaffold_10	AUGUSTUS	CDS	110926951	110927112	1.0	+	2	ID=g3250.t1.CDS6;Parent=g3250.t1
HiC_scaffold_10	AUGUSTUS	intron	110927113	110927585	1.0	+	.	ID=g3250.t1.intron6;Parent=g3250.t1
HiC_scaffold_10	AUGUSTUS	exon	110927586	110927709	.	+	.	ID=g3250.t1.exon7;Parent=g3250.t1
HiC_scaffold_10	AUGUSTUS	CDS	110927586	110927709	1.0	+	2	ID=g3250.t1.CDS7;Parent=g3250.t1
HiC_scaffold_10	AUGUSTUS	intron	110927710	110932369	1.0	+	.	ID=g3250.t1.intron7;Parent=g3250.t1
HiC_scaffold_10	AUGUSTUS	exon	110932370	110932503	.	+	.	ID=g3250.t1.exon8;Parent=g3250.t1
HiC_scaffold_10	AUGUSTUS	CDS	110932370	110932503	1.0	+	1	ID=g3250.t1.CDS8;Parent=g3250.t1
HiC_scaffold_10	AUGUSTUS	intron	110932504	110932869	1.0	+	.	ID=g3250.t1.intron8;Parent=g3250.t1
HiC_scaffold_10	AUGUSTUS	exon	110932870	110933029	.	+	.	ID=g3250.t1.exon9;Parent=g3250.t1
HiC_scaffold_10	AUGUSTUS	CDS	110932870	110933029	1.0	+	2	ID=g3250.t1.CDS9;Parent=g3250.t1
HiC_scaffold_10	AUGUSTUS	intron	110933030	110933720	1.0	+	.	ID=g3250.t1.intron9;Parent=g3250.t1
HiC_scaffold_10	AUGUSTUS	exon	110933721	110933824	.	+	.	ID=g3250.t1.exon10;Parent=g3250.t1
HiC_scaffold_10	AUGUSTUS	CDS	110933721	110933824	1.0	+	1	ID=g3250.t1.CDS10;Parent=g3250.t1
HiC_scaffold_10	AUGUSTUS	intron	110933825	110934743	1.0	+	.	ID=g3250.t1.intron10;Parent=g3250.t1
HiC_scaffold_10	AUGUSTUS	exon	110934744	110934844	.	+	.	ID=g3250.t1.exon11;Parent=g3250.t1
HiC_scaffold_10	AUGUSTUS	CDS	110934744	110934844	1.0	+	2	ID=g3250.t1.CDS11;Parent=g3250.t1
HiC_scaffold_10	AUGUSTUS	stop_codon	110934842	110934844	.	+	0	ID=g3250.t1.stop1;Parent=g3250.t1
HiC_scaffold_10	AUGUSTUS	start_codon	110950532	110950534	.	+	0	ID=g3251.t1.start1;Parent=g3251.t1
HiC_scaffold_10	AUGUSTUS	exon	110950532	110950633	.	+	.	ID=g3251.t1.exon1;Parent=g3251.t1
HiC_scaffold_10	AUGUSTUS	CDS	110950532	110950633	1.0	+	0	ID=g3251.t1.CDS1;Parent=g3251.t1
HiC_scaffold_10	AUGUSTUS	gene	110950532	110958007	.	+	.	ID=g3251
HiC_scaffold_10	AUGUSTUS	mRNA	110950532	110958007	1.0	+	.	ID=g3251.t1;Parent=g3251;em_target=9646.ENSAMEP00000010678;em_score=897.5;em_evalue=4.8e-274;em_tcov=.;em_OGs=KOG1565@1|root,KOG1565@2759|Eukaryota,38HNS@33154|Opisthokonta,3BHFC@33208|Metazoa,3CY36@33213|Bilateria,48283@7711|Chordata,48Y4Z@7742|Vertebrata,3JMS1@40674|Mammalia,3EWWZ@33554|Carnivora;em_COG_cat=OW;em_desc=Zinc-dependent metalloprotease;em_max_annot_lvl=33208|Metazoa;em_KEGG_ko=ko:K01388,ko:K01394,ko:K01396,ko:K01402,ko:K01413,ko:K07763,ko:K07994,ko:K07999;em_KEGG_Pathway=ko03320,ko04657,ko04668,ko04912,ko04926,ko05200,ko05202,ko05215,ko05219,ko05323,map03320,map04657,map04668,map04912,map04926,map05200,map05202,map05215,map05219,map05323;em_BRITE=ko00000,ko00001,ko01000,ko01002,ko04516;em_PFAMs=Hemopexin,PG_binding_1,Peptidase_M10;em_EC=3.4.24.17,3.4.24.22,3.4.24.34,3.4.24.65,3.4.24.7,3.4.24.80;em_Preferred_name=MMP3;em_GOs=
HiC_scaffold_10	AUGUSTUS	intron	110950634	110951190	1.0	+	.	ID=g3251.t1.intron1;Parent=g3251.t1
HiC_scaffold_10	AUGUSTUS	exon	110951191	110951435	.	+	.	ID=g3251.t1.exon2;Parent=g3251.t1
HiC_scaffold_10	AUGUSTUS	CDS	110951191	110951435	1.0	+	0	ID=g3251.t1.CDS2;Parent=g3251.t1
HiC_scaffold_10	AUGUSTUS	intron	110951436	110951526	1.0	+	.	ID=g3251.t1.intron2;Parent=g3251.t1
HiC_scaffold_10	AUGUSTUS	exon	110951527	110951675	.	+	.	ID=g3251.t1.exon3;Parent=g3251.t1
HiC_scaffold_10	AUGUSTUS	CDS	110951527	110951675	1.0	+	1	ID=g3251.t1.CDS3;Parent=g3251.t1
HiC_scaffold_10	AUGUSTUS	intron	110951676	110951806	1.0	+	.	ID=g3251.t1.intron3;Parent=g3251.t1
HiC_scaffold_10	AUGUSTUS	exon	110951807	110951932	.	+	.	ID=g3251.t1.exon4;Parent=g3251.t1
HiC_scaffold_10	AUGUSTUS	CDS	110951807	110951932	1.0	+	2	ID=g3251.t1.CDS4;Parent=g3251.t1
HiC_scaffold_10	AUGUSTUS	intron	110951933	110953392	1.0	+	.	ID=g3251.t1.intron4;Parent=g3251.t1
HiC_scaffold_10	AUGUSTUS	exon	110953393	110953557	.	+	.	ID=g3251.t1.exon5;Parent=g3251.t1
HiC_scaffold_10	AUGUSTUS	CDS	110953393	110953557	1.0	+	2	ID=g3251.t1.CDS5;Parent=g3251.t1
HiC_scaffold_10	AUGUSTUS	intron	110953558	110953738	1.0	+	.	ID=g3251.t1.intron5;Parent=g3251.t1
HiC_scaffold_10	AUGUSTUS	exon	110953739	110953883	.	+	.	ID=g3251.t1.exon6;Parent=g3251.t1
HiC_scaffold_10	AUGUSTUS	CDS	110953739	110953883	1.0	+	2	ID=g3251.t1.CDS6;Parent=g3251.t1
HiC_scaffold_10	AUGUSTUS	intron	110953884	110954693	1.0	+	.	ID=g3251.t1.intron6;Parent=g3251.t1
HiC_scaffold_10	AUGUSTUS	exon	110954694	110954827	.	+	.	ID=g3251.t1.exon7;Parent=g3251.t1
HiC_scaffold_10	AUGUSTUS	CDS	110954694	110954827	1.0	+	1	ID=g3251.t1.CDS7;Parent=g3251.t1
HiC_scaffold_10	AUGUSTUS	intron	110954828	110955321	1.0	+	.	ID=g3251.t1.intron7;Parent=g3251.t1
HiC_scaffold_10	AUGUSTUS	exon	110955322	110955481	.	+	.	ID=g3251.t1.exon8;Parent=g3251.t1
HiC_scaffold_10	AUGUSTUS	CDS	110955322	110955481	1.0	+	2	ID=g3251.t1.CDS8;Parent=g3251.t1
HiC_scaffold_10	AUGUSTUS	intron	110955482	110956589	1.0	+	.	ID=g3251.t1.intron8;Parent=g3251.t1
HiC_scaffold_10	AUGUSTUS	exon	110956590	110956693	.	+	.	ID=g3251.t1.exon9;Parent=g3251.t1
HiC_scaffold_10	AUGUSTUS	CDS	110956590	110956693	1.0	+	1	ID=g3251.t1.CDS9;Parent=g3251.t1
HiC_scaffold_10	AUGUSTUS	intron	110956694	110957906	1.0	+	.	ID=g3251.t1.intron9;Parent=g3251.t1
HiC_scaffold_10	AUGUSTUS	exon	110957907	110958007	.	+	.	ID=g3251.t1.exon10;Parent=g3251.t1
HiC_scaffold_10	AUGUSTUS	CDS	110957907	110958007	1.0	+	2	ID=g3251.t1.CDS10;Parent=g3251.t1
HiC_scaffold_10	AUGUSTUS	stop_codon	110958005	110958007	.	+	0	ID=g3251.t1.stop1;Parent=g3251.t1
HiC_scaffold_10	AUGUSTUS	start_codon	110975323	110975325	.	+	0	ID=g3252.t1.start1;Parent=g3252.t1
HiC_scaffold_10	AUGUSTUS	exon	110975323	110975439	.	+	.	ID=g3252.t1.exon1;Parent=g3252.t1
HiC_scaffold_10	AUGUSTUS	CDS	110975323	110975439	1.0	+	0	ID=g3252.t1.CDS1;Parent=g3252.t1
HiC_scaffold_10	AUGUSTUS	gene	110975323	110982148	.	+	.	ID=g3252
HiC_scaffold_10	AUGUSTUS	mRNA	110975323	110982148	1.0	+	.	ID=g3252.t1;Parent=g3252;em_target=9739.XP_004325679.1;em_score=870.1;em_evalue=1.3e-264;em_tcov=.;em_OGs=KOG1565@1|root,KOG1565@2759|Eukaryota,38HNS@33154|Opisthokonta,3BHFC@33208|Metazoa,3CY36@33213|Bilateria,48283@7711|Chordata,48Y4Z@7742|Vertebrata,3JADJ@40674|Mammalia,4J0AN@91561|Cetartiodactyla;em_COG_cat=OW;em_desc=Interstitial;em_max_annot_lvl=33208|Metazoa;em_Preferred_name=MMP1;em_EC=3.4.24.17,3.4.24.34,3.4.24.7,3.4.24.80;em_KEGG_ko=ko:K01388,ko:K01394,ko:K01402,ko:K07763,ko:K07994,ko:K07999;em_KEGG_Pathway=ko03320,ko04657,ko04668,ko04912,ko04926,ko05200,ko05202,ko05215,ko05219,ko05323,map03320,map04657,map04668,map04912,map04926,map05200,map05202,map05215,map05219,map05323;em_BRITE=ko00000,ko00001,ko01000,ko01002,ko04516;em_PFAMs=Hemopexin,PG_binding_1,Peptidase_M10;em_GOs=GO:0002376,GO:0003674,GO:0003824,GO:0004175,GO:0004222,GO:0004252,GO:0005488,GO:0005575,GO:0005576,GO:0005615,GO:0005622,GO:0005623,GO:0005737,GO:0006508,GO:0006807,GO:0006928,GO:0007154,GO:0007165,GO:0007166,GO:0008150,GO:0008152,GO:0008233,GO:0008236,GO:0008237,GO:0008270,GO:0009056,GO:0009987,GO:0010033,GO:0010762,GO:0010763,GO:0014910,GO:0014911,GO:0016043,GO:0016477,GO:0016787,GO:0017171,GO:0019221,GO:0019538,GO:0022411,GO:0022617,GO:0023052,GO:0030198,GO:0030334,GO:0030335,GO:0030574,GO:0031334,GO:0032459,GO:0032461,GO:0032879,GO:0032963,GO:0034097,GO:0040011,GO:0040012,GO:0040017,GO:0042221,GO:0043062,GO:0043167,GO:0043169,GO:0043170,GO:0043254,GO:0044087,GO:0044089,GO:0044237,GO:0044238,GO:0044260,GO:0044267,GO:0044421,GO:0044424,GO:0044464,GO:0046872,GO:0046914,GO:0048518,GO:0048522,GO:0048870,GO:0050789,GO:0050794,GO:0050896,GO:0050900,GO:0051128,GO:0051130,GO:0051179,GO:0051270,GO:0051272,GO:0051674,GO:0051716,GO:0065007,GO:0070011,GO:0070887,GO:0071310,GO:0071345,GO:0071704,GO:0071840,GO:0140096,GO:1901564,GO:2000145,GO:2000147
HiC_scaffold_10	AUGUSTUS	intron	110975440	110975881	1.0	+	.	ID=g3252.t1.intron1;Parent=g3252.t1
HiC_scaffold_10	AUGUSTUS	exon	110975882	110976126	.	+	.	ID=g3252.t1.exon2;Parent=g3252.t1
HiC_scaffold_10	AUGUSTUS	CDS	110975882	110976126	1.0	+	0	ID=g3252.t1.CDS2;Parent=g3252.t1
HiC_scaffold_10	AUGUSTUS	intron	110976127	110976217	1.0	+	.	ID=g3252.t1.intron2;Parent=g3252.t1
HiC_scaffold_10	AUGUSTUS	exon	110976218	110976366	.	+	.	ID=g3252.t1.exon3;Parent=g3252.t1
HiC_scaffold_10	AUGUSTUS	CDS	110976218	110976366	1.0	+	1	ID=g3252.t1.CDS3;Parent=g3252.t1
HiC_scaffold_10	AUGUSTUS	intron	110976367	110976604	1.0	+	.	ID=g3252.t1.intron3;Parent=g3252.t1
HiC_scaffold_10	AUGUSTUS	exon	110976605	110976730	.	+	.	ID=g3252.t1.exon4;Parent=g3252.t1
HiC_scaffold_10	AUGUSTUS	CDS	110976605	110976730	1.0	+	2	ID=g3252.t1.CDS4;Parent=g3252.t1
HiC_scaffold_10	AUGUSTUS	intron	110976731	110977456	1.0	+	.	ID=g3252.t1.intron4;Parent=g3252.t1
HiC_scaffold_10	AUGUSTUS	exon	110977457	110977612	.	+	.	ID=g3252.t1.exon5;Parent=g3252.t1
HiC_scaffold_10	AUGUSTUS	CDS	110977457	110977612	1.0	+	2	ID=g3252.t1.CDS5;Parent=g3252.t1
HiC_scaffold_10	AUGUSTUS	intron	110977613	110977725	1.0	+	.	ID=g3252.t1.intron5;Parent=g3252.t1
HiC_scaffold_10	AUGUSTUS	exon	110977726	110977843	.	+	.	ID=g3252.t1.exon6;Parent=g3252.t1
HiC_scaffold_10	AUGUSTUS	CDS	110977726	110977843	1.0	+	2	ID=g3252.t1.CDS6;Parent=g3252.t1
HiC_scaffold_10	AUGUSTUS	intron	110977844	110979541	1.0	+	.	ID=g3252.t1.intron6;Parent=g3252.t1
HiC_scaffold_10	AUGUSTUS	exon	110979542	110979675	.	+	.	ID=g3252.t1.exon7;Parent=g3252.t1
HiC_scaffold_10	AUGUSTUS	CDS	110979542	110979675	1.0	+	1	ID=g3252.t1.CDS7;Parent=g3252.t1
HiC_scaffold_10	AUGUSTUS	intron	110979676	110981075	1.0	+	.	ID=g3252.t1.intron7;Parent=g3252.t1
HiC_scaffold_10	AUGUSTUS	exon	110981076	110981238	.	+	.	ID=g3252.t1.exon8;Parent=g3252.t1
HiC_scaffold_10	AUGUSTUS	CDS	110981076	110981238	1.0	+	2	ID=g3252.t1.CDS8;Parent=g3252.t1
HiC_scaffold_10	AUGUSTUS	intron	110981239	110981762	1.0	+	.	ID=g3252.t1.intron8;Parent=g3252.t1
HiC_scaffold_10	AUGUSTUS	exon	110981763	110981866	.	+	.	ID=g3252.t1.exon9;Parent=g3252.t1
HiC_scaffold_10	AUGUSTUS	CDS	110981763	110981866	1.0	+	1	ID=g3252.t1.CDS9;Parent=g3252.t1
HiC_scaffold_10	AUGUSTUS	intron	110981867	110982047	1.0	+	.	ID=g3252.t1.intron9;Parent=g3252.t1
HiC_scaffold_10	AUGUSTUS	exon	110982048	110982148	.	+	.	ID=g3252.t1.exon10;Parent=g3252.t1
HiC_scaffold_10	AUGUSTUS	CDS	110982048	110982148	1.0	+	2	ID=g3252.t1.CDS10;Parent=g3252.t1
HiC_scaffold_10	AUGUSTUS	stop_codon	110982146	110982148	.	+	0	ID=g3252.t1.stop1;Parent=g3252.t1
HiC_scaffold_10	AUGUSTUS	start_codon	110989647	110989649	.	+	0	ID=g3253.t1.start1;Parent=g3253.t1
HiC_scaffold_10	AUGUSTUS	exon	110989647	110989751	.	+	.	ID=g3253.t1.exon1;Parent=g3253.t1
HiC_scaffold_10	AUGUSTUS	CDS	110989647	110989751	1.0	+	0	ID=g3253.t1.CDS1;Parent=g3253.t1
HiC_scaffold_10	AUGUSTUS	gene	110989647	110999222	.	+	.	ID=g3253
HiC_scaffold_10	AUGUSTUS	mRNA	110989647	110999222	1.0	+	.	ID=g3253.t1;Parent=g3253;em_target=9713.XP_006741361.1;em_score=883.5;em_evalue=9e-270;em_tcov=.;em_OGs=KOG1565@1|root,KOG1565@2759|Eukaryota,38HNS@33154|Opisthokonta,3BHFC@33208|Metazoa,3CY36@33213|Bilateria,48283@7711|Chordata,48Y4Z@7742|Vertebrata,3JMS1@40674|Mammalia,3EWWZ@33554|Carnivora;em_COG_cat=OW;em_desc=Zinc-dependent metalloprotease;em_max_annot_lvl=33208|Metazoa;em_Preferred_name=MMP10;em_EC=3.4.24.17,3.4.24.22,3.4.24.34,3.4.24.7,3.4.24.80;em_KEGG_ko=ko:K01388,ko:K01394,ko:K01396,ko:K01402,ko:K07763,ko:K07994,ko:K07999;em_BRITE=ko00000,ko00001,ko01000,ko01002,ko04516;em_PFAMs=Hemopexin,PG_binding_1,Peptidase_M10;em_GOs=GO:0003674,GO:0003824,GO:0004175,GO:0004222,GO:0004252,GO:0005488,GO:0005575,GO:0005576,GO:0005615,GO:0006508,GO:0006807,GO:0008150,GO:0008152,GO:0008233,GO:0008236,GO:0008237,GO:0008270,GO:0009056,GO:0009987,GO:0016043,GO:0016787,GO:0017171,GO:0019538,GO:0022411,GO:0022617,GO:0030198,GO:0030334,GO:0030574,GO:0031012,GO:0032879,GO:0032963,GO:0040012,GO:0043062,GO:0043167,GO:0043169,GO:0043170,GO:0044238,GO:0044421,GO:0046872,GO:0046914,GO:0050789,GO:0050794,GO:0051270,GO:0065007,GO:0070011,GO:0071704,GO:0071840,GO:0140096,GO:1901564,GO:2000145;em_KEGG_Pathway=ko03320,ko04657,ko04668,ko04912,ko04926,ko05200,ko05202,ko05215,ko05219,ko05323,map03320,map04657,map04668,map04912,map04926,map05200,map05202,map05215,map05219,map05323
HiC_scaffold_10	AUGUSTUS	intron	110989752	110990364	1.0	+	.	ID=g3253.t1.intron1;Parent=g3253.t1
HiC_scaffold_10	AUGUSTUS	exon	110990365	110990606	.	+	.	ID=g3253.t1.exon2;Parent=g3253.t1
HiC_scaffold_10	AUGUSTUS	CDS	110990365	110990606	1.0	+	0	ID=g3253.t1.CDS2;Parent=g3253.t1
HiC_scaffold_10	AUGUSTUS	intron	110990607	110990697	1.0	+	.	ID=g3253.t1.intron2;Parent=g3253.t1
HiC_scaffold_10	AUGUSTUS	exon	110990698	110990846	.	+	.	ID=g3253.t1.exon3;Parent=g3253.t1
HiC_scaffold_10	AUGUSTUS	CDS	110990698	110990846	1.0	+	1	ID=g3253.t1.CDS3;Parent=g3253.t1
HiC_scaffold_10	AUGUSTUS	intron	110990847	110990977	1.0	+	.	ID=g3253.t1.intron3;Parent=g3253.t1
HiC_scaffold_10	AUGUSTUS	exon	110990978	110991103	.	+	.	ID=g3253.t1.exon4;Parent=g3253.t1
HiC_scaffold_10	AUGUSTUS	CDS	110990978	110991103	1.0	+	2	ID=g3253.t1.CDS4;Parent=g3253.t1
HiC_scaffold_10	AUGUSTUS	intron	110991104	110992499	1.0	+	.	ID=g3253.t1.intron4;Parent=g3253.t1
HiC_scaffold_10	AUGUSTUS	exon	110992500	110992664	.	+	.	ID=g3253.t1.exon5;Parent=g3253.t1
HiC_scaffold_10	AUGUSTUS	CDS	110992500	110992664	1.0	+	2	ID=g3253.t1.CDS5;Parent=g3253.t1
HiC_scaffold_10	AUGUSTUS	intron	110992665	110992865	1.0	+	.	ID=g3253.t1.intron5;Parent=g3253.t1
HiC_scaffold_10	AUGUSTUS	exon	110992866	110993010	.	+	.	ID=g3253.t1.exon6;Parent=g3253.t1
HiC_scaffold_10	AUGUSTUS	CDS	110992866	110993010	1.0	+	2	ID=g3253.t1.CDS6;Parent=g3253.t1
HiC_scaffold_10	AUGUSTUS	intron	110993011	110994408	1.0	+	.	ID=g3253.t1.intron6;Parent=g3253.t1
HiC_scaffold_10	AUGUSTUS	exon	110994409	110994542	.	+	.	ID=g3253.t1.exon7;Parent=g3253.t1
HiC_scaffold_10	AUGUSTUS	CDS	110994409	110994542	1.0	+	1	ID=g3253.t1.CDS7;Parent=g3253.t1
HiC_scaffold_10	AUGUSTUS	intron	110994543	110997198	1.0	+	.	ID=g3253.t1.intron7;Parent=g3253.t1
HiC_scaffold_10	AUGUSTUS	exon	110997199	110997358	.	+	.	ID=g3253.t1.exon8;Parent=g3253.t1
HiC_scaffold_10	AUGUSTUS	CDS	110997199	110997358	1.0	+	2	ID=g3253.t1.CDS8;Parent=g3253.t1
HiC_scaffold_10	AUGUSTUS	intron	110997359	110997991	1.0	+	.	ID=g3253.t1.intron8;Parent=g3253.t1
HiC_scaffold_10	AUGUSTUS	exon	110997992	110998092	.	+	.	ID=g3253.t1.exon9;Parent=g3253.t1
HiC_scaffold_10	AUGUSTUS	CDS	110997992	110998092	1.0	+	1	ID=g3253.t1.CDS9;Parent=g3253.t1
HiC_scaffold_10	AUGUSTUS	intron	110998093	110999121	1.0	+	.	ID=g3253.t1.intron9;Parent=g3253.t1
HiC_scaffold_10	AUGUSTUS	exon	110999122	110999222	.	+	.	ID=g3253.t1.exon10;Parent=g3253.t1
HiC_scaffold_10	AUGUSTUS	CDS	110999122	110999222	1.0	+	2	ID=g3253.t1.CDS10;Parent=g3253.t1
HiC_scaffold_10	AUGUSTUS	stop_codon	110999220	110999222	.	+	0	ID=g3253.t1.stop1;Parent=g3253.t1
HiC_scaffold_10	AUGUSTUS	start_codon	111028716	111028718	.	+	0	ID=g3254.t1.start1;Parent=g3254.t1
HiC_scaffold_10	AUGUSTUS	exon	111028716	111028826	.	+	.	ID=g3254.t1.exon1;Parent=g3254.t1
HiC_scaffold_10	AUGUSTUS	CDS	111028716	111028826	1.0	+	0	ID=g3254.t1.CDS1;Parent=g3254.t1
HiC_scaffold_10	AUGUSTUS	gene	111028716	111038700	.	+	.	ID=g3254
HiC_scaffold_10	AUGUSTUS	mRNA	111028716	111038700	1.0	+	.	ID=g3254.t1;Parent=g3254;em_target=9668.ENSMPUP00000006829;em_score=1025.6;em_evalue=0.0;em_tcov=.;em_OGs=KOG1565@1|root,KOG1565@2759|Eukaryota,38HNS@33154|Opisthokonta,3BHFC@33208|Metazoa,3CY36@33213|Bilateria,48283@7711|Chordata,48Y4Z@7742|Vertebrata,3J631@40674|Mammalia,3EM13@33554|Carnivora;em_COG_cat=OW;em_desc=neutrophil collagenase;em_max_annot_lvl=33208|Metazoa;em_Preferred_name=MMP8;em_EC=3.4.24.17,3.4.24.34,3.4.24.7,3.4.24.80;em_KEGG_ko=ko:K01388,ko:K01394,ko:K01402,ko:K07763,ko:K07994,ko:K07999;em_BRITE=ko00000,ko00001,ko01000,ko01002,ko04516;em_PFAMs=Hemopexin,PG_binding_1,Peptidase_M10;em_GOs=GO:0001503,GO:0001704,GO:0001706,GO:0001775,GO:0002252,GO:0002263,GO:0002274,GO:0002275,GO:0002283,GO:0002366,GO:0002376,GO:0002443,GO:0002444,GO:0002446,GO:0003674,GO:0003824,GO:0004175,GO:0004222,GO:0004252,GO:0005488,GO:0005509,GO:0005575,GO:0005576,GO:0005615,GO:0005622,GO:0005623,GO:0005737,GO:0006508,GO:0006807,GO:0006810,GO:0006887,GO:0006955,GO:0007275,GO:0007369,GO:0007492,GO:0008150,GO:0008152,GO:0008233,GO:0008236,GO:0008237,GO:0008270,GO:0009056,GO:0009653,GO:0009790,GO:0009888,GO:0009987,GO:0012505,GO:0016043,GO:0016192,GO:0016787,GO:0017171,GO:0019538,GO:0022411,GO:0022617,GO:0030141,GO:0030154,GO:0030198,GO:0030574,GO:0031410,GO:0031974,GO:0031982,GO:0031983,GO:0032501,GO:0032502,GO:0032940,GO:0032963,GO:0034774,GO:0035580,GO:0035987,GO:0036230,GO:0042119,GO:0042581,GO:0043062,GO:0043167,GO:0043169,GO:0043170,GO:0043226,GO:0043227,GO:0043229,GO:0043233,GO:0043299,GO:0043312,GO:0044238,GO:0044421,GO:0044422,GO:0044424,GO:0044433,GO:0044444,GO:0044446,GO:0044464,GO:0045055,GO:0045321,GO:0046872,GO:0046903,GO:0046914,GO:0048598,GO:0048646,GO:0048856,GO:0048869,GO:0050896,GO:0051179,GO:0051234,GO:0060205,GO:0070011,GO:0070013,GO:0070820,GO:0071704,GO:0071840,GO:0097708,GO:0099503,GO:0140096,GO:1901564,GO:1904724;em_KEGG_Pathway=ko03320,ko04657,ko04668,ko04912,ko04926,ko05200,ko05202,ko05215,ko05219,ko05323,map03320,map04657,map04668,map04912,map04926,map05200,map05202,map05215,map05219,map05323
HiC_scaffold_10	AUGUSTUS	intron	111028827	111031137	1.0	+	.	ID=g3254.t1.intron1;Parent=g3254.t1
HiC_scaffold_10	AUGUSTUS	exon	111031138	111031382	.	+	.	ID=g3254.t1.exon2;Parent=g3254.t1
HiC_scaffold_10	AUGUSTUS	CDS	111031138	111031382	1.0	+	0	ID=g3254.t1.CDS2;Parent=g3254.t1
HiC_scaffold_10	AUGUSTUS	intron	111031383	111032010	1.0	+	.	ID=g3254.t1.intron2;Parent=g3254.t1
HiC_scaffold_10	AUGUSTUS	exon	111032011	111032159	.	+	.	ID=g3254.t1.exon3;Parent=g3254.t1
HiC_scaffold_10	AUGUSTUS	CDS	111032011	111032159	1.0	+	1	ID=g3254.t1.CDS3;Parent=g3254.t1
HiC_scaffold_10	AUGUSTUS	intron	111032160	111032237	1.0	+	.	ID=g3254.t1.intron3;Parent=g3254.t1
HiC_scaffold_10	AUGUSTUS	exon	111032238	111032363	.	+	.	ID=g3254.t1.exon4;Parent=g3254.t1
HiC_scaffold_10	AUGUSTUS	CDS	111032238	111032363	1.0	+	2	ID=g3254.t1.CDS4;Parent=g3254.t1
HiC_scaffold_10	AUGUSTUS	intron	111032364	111034805	1.0	+	.	ID=g3254.t1.intron4;Parent=g3254.t1
HiC_scaffold_10	AUGUSTUS	exon	111034806	111034967	.	+	.	ID=g3254.t1.exon5;Parent=g3254.t1
HiC_scaffold_10	AUGUSTUS	CDS	111034806	111034967	1.0	+	2	ID=g3254.t1.CDS5;Parent=g3254.t1
HiC_scaffold_10	AUGUSTUS	intron	111034968	111035821	1.0	+	.	ID=g3254.t1.intron5;Parent=g3254.t1
HiC_scaffold_10	AUGUSTUS	exon	111035822	111035939	.	+	.	ID=g3254.t1.exon6;Parent=g3254.t1
HiC_scaffold_10	AUGUSTUS	CDS	111035822	111035939	1.0	+	2	ID=g3254.t1.CDS6;Parent=g3254.t1
HiC_scaffold_10	AUGUSTUS	intron	111035940	111036634	1.0	+	.	ID=g3254.t1.intron6;Parent=g3254.t1
HiC_scaffold_10	AUGUSTUS	exon	111036635	111036768	.	+	.	ID=g3254.t1.exon7;Parent=g3254.t1
HiC_scaffold_10	AUGUSTUS	CDS	111036635	111036768	1.0	+	1	ID=g3254.t1.CDS7;Parent=g3254.t1
HiC_scaffold_10	AUGUSTUS	intron	111036769	111037297	1.0	+	.	ID=g3254.t1.intron7;Parent=g3254.t1
HiC_scaffold_10	AUGUSTUS	exon	111037298	111037451	.	+	.	ID=g3254.t1.exon8;Parent=g3254.t1
HiC_scaffold_10	AUGUSTUS	CDS	111037298	111037451	1.0	+	2	ID=g3254.t1.CDS8;Parent=g3254.t1
HiC_scaffold_10	AUGUSTUS	intron	111037452	111038119	1.0	+	.	ID=g3254.t1.intron8;Parent=g3254.t1
HiC_scaffold_10	AUGUSTUS	exon	111038120	111038223	.	+	.	ID=g3254.t1.exon9;Parent=g3254.t1
HiC_scaffold_10	AUGUSTUS	CDS	111038120	111038223	1.0	+	1	ID=g3254.t1.CDS9;Parent=g3254.t1
HiC_scaffold_10	AUGUSTUS	intron	111038224	111038599	1.0	+	.	ID=g3254.t1.intron9;Parent=g3254.t1
HiC_scaffold_10	AUGUSTUS	exon	111038600	111038700	.	+	.	ID=g3254.t1.exon10;Parent=g3254.t1
HiC_scaffold_10	AUGUSTUS	CDS	111038600	111038700	1.0	+	2	ID=g3254.t1.CDS10;Parent=g3254.t1
HiC_scaffold_10	AUGUSTUS	stop_codon	111038698	111038700	.	+	0	ID=g3254.t1.stop1;Parent=g3254.t1
HiC_scaffold_10	AUGUSTUS	start_codon	111043219	111043221	.	+	0	ID=g3255.t1.start1;Parent=g3255.t1
HiC_scaffold_10	AUGUSTUS	start_codon	111043219	111043221	.	+	0	ID=g3255.t2.start1;Parent=g3255.t2
HiC_scaffold_10	AUGUSTUS	exon	111043219	111043320	.	+	.	ID=g3255.t1.exon1;Parent=g3255.t1
HiC_scaffold_10	AUGUSTUS	exon	111043219	111043320	.	+	.	ID=g3255.t2.exon1;Parent=g3255.t2
HiC_scaffold_10	AUGUSTUS	CDS	111043219	111043320	1.0	+	0	ID=g3255.t1.CDS1;Parent=g3255.t1
HiC_scaffold_10	AUGUSTUS	CDS	111043219	111043320	1.0	+	0	ID=g3255.t2.CDS1;Parent=g3255.t2
HiC_scaffold_10	AUGUSTUS	gene	111043219	111053612	.	+	.	ID=g3255
HiC_scaffold_10	AUGUSTUS	mRNA	111043219	111053612	0.98	+	.	ID=g3255.t2;Parent=g3255;em_target=9361.ENSDNOP00000015019;em_score=1214.4;em_evalue=0.0;em_tcov=.;em_OGs=KOG1565@1|root,KOG1565@2759|Eukaryota,39HBF@33154|Opisthokonta,3BKAC@33208|Metazoa,3D46B@33213|Bilateria,482MG@7711|Chordata,498XQ@7742|Vertebrata,3J5PA@40674|Mammalia;em_COG_cat=OW;em_desc=Matrix metalloproteinase-27;em_max_annot_lvl=33208|Metazoa;em_Preferred_name=MMP27;em_KEGG_ko=ko:K01402,ko:K07994,ko:K08005;em_BRITE=ko00000,ko00001,ko01000,ko01002;em_PFAMs=Hemopexin,PG_binding_1,Peptidase_M10;em_KEGG_Pathway=ko04657,ko04926,map04657,map04926;em_EC=3.4.24.34;em_GOs=GO:0005575,GO:0005622,GO:0005623,GO:0005737,GO:0005783,GO:0005789,GO:0012505,GO:0016020,GO:0019898,GO:0031090,GO:0031312,GO:0031984,GO:0042175,GO:0042406,GO:0043226,GO:0043227,GO:0043229,GO:0043231,GO:0044422,GO:0044424,GO:0044425,GO:0044432,GO:0044444,GO:0044446,GO:0044464,GO:0098827
HiC_scaffold_10	AUGUSTUS	mRNA	111043219	111053612	1.0	+	.	ID=g3255.t1;Parent=g3255;em_target=9361.ENSDNOP00000015019;em_score=1298.3;em_evalue=0.0;em_tcov=.;em_OGs=KOG1565@1|root,KOG1565@2759|Eukaryota,39HBF@33154|Opisthokonta,3BKAC@33208|Metazoa,3D46B@33213|Bilateria,482MG@7711|Chordata,498XQ@7742|Vertebrata,3J5PA@40674|Mammalia;em_COG_cat=OW;em_desc=Matrix metalloproteinase-27;em_max_annot_lvl=33208|Metazoa;em_Preferred_name=MMP27;em_KEGG_ko=ko:K01402,ko:K07994,ko:K08005;em_BRITE=ko00000,ko00001,ko01000,ko01002;em_PFAMs=Hemopexin,PG_binding_1,Peptidase_M10;em_KEGG_Pathway=ko04657,ko04926,map04657,map04926;em_EC=3.4.24.34;em_GOs=GO:0005575,GO:0005622,GO:0005623,GO:0005737,GO:0005783,GO:0005789,GO:0012505,GO:0016020,GO:0019898,GO:0031090,GO:0031312,GO:0031984,GO:0042175,GO:0042406,GO:0043226,GO:0043227,GO:0043229,GO:0043231,GO:0044422,GO:0044424,GO:0044425,GO:0044432,GO:0044444,GO:0044446,GO:0044464,GO:0098827
HiC_scaffold_10	AUGUSTUS	intron	111043321	111044108	1.0	+	.	ID=g3255.t1.intron1;Parent=g3255.t1
HiC_scaffold_10	AUGUSTUS	intron	111043321	111044108	1.0	+	.	ID=g3255.t2.intron1;Parent=g3255.t2
HiC_scaffold_10	AUGUSTUS	exon	111044109	111044347	.	+	.	ID=g3255.t1.exon2;Parent=g3255.t1
HiC_scaffold_10	AUGUSTUS	exon	111044109	111044347	.	+	.	ID=g3255.t2.exon2;Parent=g3255.t2
HiC_scaffold_10	AUGUSTUS	CDS	111044109	111044347	1.0	+	0	ID=g3255.t1.CDS2;Parent=g3255.t1
HiC_scaffold_10	AUGUSTUS	CDS	111044109	111044347	1.0	+	0	ID=g3255.t2.CDS2;Parent=g3255.t2
HiC_scaffold_10	AUGUSTUS	intron	111044348	111045402	1.0	+	.	ID=g3255.t1.intron2;Parent=g3255.t1
HiC_scaffold_10	AUGUSTUS	intron	111044348	111045402	1.0	+	.	ID=g3255.t2.intron2;Parent=g3255.t2
HiC_scaffold_10	AUGUSTUS	exon	111045403	111045551	.	+	.	ID=g3255.t1.exon3;Parent=g3255.t1
HiC_scaffold_10	AUGUSTUS	exon	111045403	111045551	.	+	.	ID=g3255.t2.exon3;Parent=g3255.t2
HiC_scaffold_10	AUGUSTUS	CDS	111045403	111045551	1.0	+	1	ID=g3255.t1.CDS3;Parent=g3255.t1
HiC_scaffold_10	AUGUSTUS	CDS	111045403	111045551	1.0	+	1	ID=g3255.t2.CDS3;Parent=g3255.t2
HiC_scaffold_10	AUGUSTUS	intron	111045552	111045643	1.0	+	.	ID=g3255.t1.intron3;Parent=g3255.t1
HiC_scaffold_10	AUGUSTUS	intron	111045552	111045643	1.0	+	.	ID=g3255.t2.intron3;Parent=g3255.t2
HiC_scaffold_10	AUGUSTUS	exon	111045644	111045772	.	+	.	ID=g3255.t1.exon4;Parent=g3255.t1
HiC_scaffold_10	AUGUSTUS	exon	111045644	111045772	.	+	.	ID=g3255.t2.exon4;Parent=g3255.t2
HiC_scaffold_10	AUGUSTUS	CDS	111045644	111045772	1.0	+	2	ID=g3255.t1.CDS4;Parent=g3255.t1
HiC_scaffold_10	AUGUSTUS	CDS	111045644	111045772	1.0	+	2	ID=g3255.t2.CDS4;Parent=g3255.t2
HiC_scaffold_10	AUGUSTUS	intron	111045773	111048348	1.0	+	.	ID=g3255.t1.intron4;Parent=g3255.t1
HiC_scaffold_10	AUGUSTUS	intron	111045773	111048348	1.0	+	.	ID=g3255.t2.intron4;Parent=g3255.t2
HiC_scaffold_10	AUGUSTUS	exon	111048349	111048510	.	+	.	ID=g3255.t1.exon5;Parent=g3255.t1
HiC_scaffold_10	AUGUSTUS	exon	111048349	111048510	.	+	.	ID=g3255.t2.exon5;Parent=g3255.t2
HiC_scaffold_10	AUGUSTUS	CDS	111048349	111048510	1.0	+	2	ID=g3255.t1.CDS5;Parent=g3255.t1
HiC_scaffold_10	AUGUSTUS	CDS	111048349	111048510	1.0	+	2	ID=g3255.t2.CDS5;Parent=g3255.t2
HiC_scaffold_10	AUGUSTUS	intron	111048511	111048689	1.0	+	.	ID=g3255.t1.intron5;Parent=g3255.t1
HiC_scaffold_10	AUGUSTUS	intron	111048511	111048689	1.0	+	.	ID=g3255.t2.intron5;Parent=g3255.t2
HiC_scaffold_10	AUGUSTUS	exon	111048690	111048810	.	+	.	ID=g3255.t1.exon6;Parent=g3255.t1
HiC_scaffold_10	AUGUSTUS	exon	111048690	111048810	.	+	.	ID=g3255.t2.exon6;Parent=g3255.t2
HiC_scaffold_10	AUGUSTUS	CDS	111048690	111048810	1.0	+	2	ID=g3255.t1.CDS6;Parent=g3255.t1
HiC_scaffold_10	AUGUSTUS	CDS	111048690	111048810	1.0	+	2	ID=g3255.t2.CDS6;Parent=g3255.t2
HiC_scaffold_10	AUGUSTUS	intron	111048811	111050077	1.0	+	.	ID=g3255.t1.intron6;Parent=g3255.t1
HiC_scaffold_10	AUGUSTUS	intron	111048811	111050077	1.0	+	.	ID=g3255.t2.intron6;Parent=g3255.t2
HiC_scaffold_10	AUGUSTUS	exon	111050078	111050208	.	+	.	ID=g3255.t1.exon7;Parent=g3255.t1
HiC_scaffold_10	AUGUSTUS	exon	111050078	111050208	.	+	.	ID=g3255.t2.exon7;Parent=g3255.t2
HiC_scaffold_10	AUGUSTUS	CDS	111050078	111050208	1.0	+	1	ID=g3255.t1.CDS7;Parent=g3255.t1
HiC_scaffold_10	AUGUSTUS	CDS	111050078	111050208	1.0	+	1	ID=g3255.t2.CDS7;Parent=g3255.t2
HiC_scaffold_10	AUGUSTUS	intron	111050209	111050995	1.0	+	.	ID=g3255.t1.intron7;Parent=g3255.t1
HiC_scaffold_10	AUGUSTUS	intron	111050209	111051037	0.98	+	.	ID=g3255.t2.intron7;Parent=g3255.t2
HiC_scaffold_10	AUGUSTUS	exon	111050996	111051155	.	+	.	ID=g3255.t1.exon8;Parent=g3255.t1
HiC_scaffold_10	AUGUSTUS	CDS	111050996	111051155	1.0	+	2	ID=g3255.t1.CDS8;Parent=g3255.t1
HiC_scaffold_10	AUGUSTUS	exon	111051038	111051155	.	+	.	ID=g3255.t2.exon8;Parent=g3255.t2
HiC_scaffold_10	AUGUSTUS	CDS	111051038	111051155	0.98	+	2	ID=g3255.t2.CDS8;Parent=g3255.t2
HiC_scaffold_10	AUGUSTUS	intron	111051156	111051941	1.0	+	.	ID=g3255.t1.intron8;Parent=g3255.t1
HiC_scaffold_10	AUGUSTUS	intron	111051156	111051941	1.0	+	.	ID=g3255.t2.intron8;Parent=g3255.t2
HiC_scaffold_10	AUGUSTUS	exon	111051942	111052045	.	+	.	ID=g3255.t1.exon9;Parent=g3255.t1
HiC_scaffold_10	AUGUSTUS	exon	111051942	111052045	.	+	.	ID=g3255.t2.exon9;Parent=g3255.t2
HiC_scaffold_10	AUGUSTUS	CDS	111051942	111052045	1.0	+	1	ID=g3255.t1.CDS9;Parent=g3255.t1
HiC_scaffold_10	AUGUSTUS	CDS	111051942	111052045	1.0	+	1	ID=g3255.t2.CDS9;Parent=g3255.t2
HiC_scaffold_10	AUGUSTUS	intron	111052046	111053367	1.0	+	.	ID=g3255.t1.intron9;Parent=g3255.t1
HiC_scaffold_10	AUGUSTUS	intron	111052046	111053367	1.0	+	.	ID=g3255.t2.intron9;Parent=g3255.t2
HiC_scaffold_10	AUGUSTUS	exon	111053368	111053612	.	+	.	ID=g3255.t1.exon10;Parent=g3255.t1
HiC_scaffold_10	AUGUSTUS	exon	111053368	111053612	.	+	.	ID=g3255.t2.exon10;Parent=g3255.t2
HiC_scaffold_10	AUGUSTUS	CDS	111053368	111053612	1.0	+	2	ID=g3255.t1.CDS10;Parent=g3255.t1
HiC_scaffold_10	AUGUSTUS	CDS	111053368	111053612	1.0	+	2	ID=g3255.t2.CDS10;Parent=g3255.t2
HiC_scaffold_10	AUGUSTUS	stop_codon	111053610	111053612	.	+	0	ID=g3255.t1.stop1;Parent=g3255.t1
HiC_scaffold_10	AUGUSTUS	stop_codon	111053610	111053612	.	+	0	ID=g3255.t2.stop1;Parent=g3255.t2
HiC_scaffold_10	AUGUSTUS	start_codon	111095398	111095400	.	+	0	ID=g3256.t1.start1;Parent=g3256.t1
HiC_scaffold_10	AUGUSTUS	exon	111095398	111095523	.	+	.	ID=g3256.t1.exon1;Parent=g3256.t1
HiC_scaffold_10	AUGUSTUS	CDS	111095398	111095523	1.0	+	0	ID=g3256.t1.CDS1;Parent=g3256.t1
HiC_scaffold_10	AUGUSTUS	gene	111095398	111108354	.	+	.	ID=g3256
HiC_scaffold_10	AUGUSTUS	mRNA	111095398	111108354	0.58	+	.	ID=g3256.t1;Parent=g3256;em_target=9668.ENSMPUP00000007096;em_score=717.1;em_evalue=6.8e-219;em_tcov=.;em_OGs=KOG1565@1|root,KOG1565@2759|Eukaryota,39RWG@33154|Opisthokonta,3BKF1@33208|Metazoa,3CXU9@33213|Bilateria,484E7@7711|Chordata,4922B@7742|Vertebrata,3J5SV@40674|Mammalia,3ERD9@33554|Carnivora;em_COG_cat=O;em_desc=Matrix metallopeptidase 20;em_max_annot_lvl=33208|Metazoa;em_Preferred_name=MMP20;em_KEGG_ko=ko:K07999;em_BRITE=ko00000,ko01000,ko01002;em_PFAMs=Hemopexin,PG_binding_1,Peptidase_M10;em_GOs=GO:0003674,GO:0003824,GO:0004175,GO:0004222,GO:0004252,GO:0005488,GO:0005575,GO:0005576,GO:0005615,GO:0006508,GO:0006807,GO:0007275,GO:0008150,GO:0008152,GO:0008233,GO:0008236,GO:0008237,GO:0008270,GO:0009056,GO:0009057,GO:0009653,GO:0009887,GO:0009987,GO:0016043,GO:0016787,GO:0017171,GO:0019538,GO:0022411,GO:0022603,GO:0022617,GO:0030163,GO:0030198,GO:0030574,GO:0032501,GO:0032502,GO:0032963,GO:0042475,GO:0042476,GO:0042481,GO:0042487,GO:0043062,GO:0043167,GO:0043169,GO:0043170,GO:0044238,GO:0044421,GO:0046872,GO:0046914,GO:0048513,GO:0048646,GO:0048731,GO:0048856,GO:0050789,GO:0050793,GO:0051239,GO:0065007,GO:0070011,GO:0070167,GO:0070170,GO:0070173,GO:0071704,GO:0071840,GO:0097186,GO:0140096,GO:1901564,GO:1901565,GO:1901575,GO:2000026,GO:2000027
HiC_scaffold_10	AUGUSTUS	intron	111095524	111101149	1.0	+	.	ID=g3256.t1.intron1;Parent=g3256.t1
HiC_scaffold_10	AUGUSTUS	exon	111101150	111101397	.	+	.	ID=g3256.t1.exon2;Parent=g3256.t1
HiC_scaffold_10	AUGUSTUS	CDS	111101150	111101397	1.0	+	0	ID=g3256.t1.CDS2;Parent=g3256.t1
HiC_scaffold_10	AUGUSTUS	intron	111101398	111103221	1.0	+	.	ID=g3256.t1.intron2;Parent=g3256.t1
HiC_scaffold_10	AUGUSTUS	exon	111103222	111103370	.	+	.	ID=g3256.t1.exon3;Parent=g3256.t1
HiC_scaffold_10	AUGUSTUS	CDS	111103222	111103370	1.0	+	1	ID=g3256.t1.CDS3;Parent=g3256.t1
HiC_scaffold_10	AUGUSTUS	intron	111103371	111104829	1.0	+	.	ID=g3256.t1.intron3;Parent=g3256.t1
HiC_scaffold_10	AUGUSTUS	exon	111104830	111104955	.	+	.	ID=g3256.t1.exon4;Parent=g3256.t1
HiC_scaffold_10	AUGUSTUS	CDS	111104830	111104955	1.0	+	2	ID=g3256.t1.CDS4;Parent=g3256.t1
HiC_scaffold_10	AUGUSTUS	intron	111104956	111105648	1.0	+	.	ID=g3256.t1.intron4;Parent=g3256.t1
HiC_scaffold_10	AUGUSTUS	exon	111105649	111105810	.	+	.	ID=g3256.t1.exon5;Parent=g3256.t1
HiC_scaffold_10	AUGUSTUS	CDS	111105649	111105810	1.0	+	2	ID=g3256.t1.CDS5;Parent=g3256.t1
HiC_scaffold_10	AUGUSTUS	intron	111105811	111108208	1.0	+	.	ID=g3256.t1.intron5;Parent=g3256.t1
HiC_scaffold_10	AUGUSTUS	exon	111108209	111108354	.	+	.	ID=g3256.t1.exon6;Parent=g3256.t1
HiC_scaffold_10	AUGUSTUS	CDS	111108209	111108354	0.58	+	2	ID=g3256.t1.CDS6;Parent=g3256.t1
HiC_scaffold_10	AUGUSTUS	stop_codon	111108352	111108354	.	+	0	ID=g3256.t1.stop1;Parent=g3256.t1
HiC_scaffold_10	AUGUSTUS	start_codon	111166867	111166869	.	+	0	ID=g3257.t1.start1;Parent=g3257.t1
HiC_scaffold_10	AUGUSTUS	exon	111166867	111166974	.	+	.	ID=g3257.t1.exon1;Parent=g3257.t1
HiC_scaffold_10	AUGUSTUS	CDS	111166867	111166974	1.0	+	0	ID=g3257.t1.CDS1;Parent=g3257.t1
HiC_scaffold_10	AUGUSTUS	gene	111166867	111174862	.	+	.	ID=g3257
HiC_scaffold_10	AUGUSTUS	mRNA	111166867	111174862	1.0	+	.	ID=g3257.t1;Parent=g3257;em_target=9707.XP_004416110.1;em_score=538.5;em_evalue=8.3e-165;em_tcov=.;em_OGs=KOG1565@1|root,KOG1565@2759|Eukaryota,39WS9@33154|Opisthokonta,3BI2A@33208|Metazoa,3D0A6@33213|Bilateria,484HA@7711|Chordata,48V33@7742|Vertebrata,3J8V3@40674|Mammalia,3EQFP@33554|Carnivora;em_COG_cat=O;em_desc=Belongs to the peptidase M10A family;em_max_annot_lvl=33208|Metazoa;em_Preferred_name=MMP7;em_EC=3.4.24.23;em_KEGG_ko=ko:K01397;em_KEGG_Pathway=ko04310,map04310;em_BRITE=ko00000,ko00001,ko01000,ko01002;em_PFAMs=PG_binding_1,Peptidase_M10;em_GOs=GO:0000003,GO:0002376,GO:0002440,GO:0002775,GO:0002776,GO:0002777,GO:0002778,GO:0002779,GO:0002780,GO:0002790,GO:0003674,GO:0003824,GO:0004175,GO:0004222,GO:0004252,GO:0005488,GO:0005539,GO:0005575,GO:0005576,GO:0005615,GO:0005623,GO:0006508,GO:0006518,GO:0006807,GO:0006810,GO:0006950,GO:0006952,GO:0006955,GO:0006959,GO:0007565,GO:0007568,GO:0008150,GO:0008152,GO:0008201,GO:0008233,GO:0008236,GO:0008237,GO:0009056,GO:0009058,GO:0009605,GO:0009607,GO:0009612,GO:0009617,GO:0009628,GO:0009986,GO:0009987,GO:0009991,GO:0015833,GO:0016043,GO:0016787,GO:0017171,GO:0019538,GO:0019730,GO:0019731,GO:0022411,GO:0022414,GO:0022617,GO:0030198,GO:0030574,GO:0031667,GO:0032501,GO:0032502,GO:0032504,GO:0032963,GO:0034641,GO:0042127,GO:0042221,GO:0042493,GO:0042698,GO:0042742,GO:0042886,GO:0043043,GO:0043062,GO:0043167,GO:0043168,GO:0043170,GO:0043207,GO:0043603,GO:0043604,GO:0044237,GO:0044238,GO:0044249,GO:0044271,GO:0044421,GO:0044464,GO:0044703,GO:0044706,GO:0044849,GO:0046903,GO:0048511,GO:0048609,GO:0050789,GO:0050794,GO:0050829,GO:0050830,GO:0050896,GO:0051179,GO:0051234,GO:0051704,GO:0051707,GO:0051716,GO:0060135,GO:0061844,GO:0065007,GO:0070011,GO:0071214,GO:0071260,GO:0071496,GO:0071702,GO:0071704,GO:0071705,GO:0071840,GO:0097367,GO:0098542,GO:0104004,GO:0140096,GO:1901564,GO:1901566,GO:1901576,GO:1901681
HiC_scaffold_10	AUGUSTUS	intron	111166975	111169687	1.0	+	.	ID=g3257.t1.intron1;Parent=g3257.t1
HiC_scaffold_10	AUGUSTUS	exon	111169688	111169914	.	+	.	ID=g3257.t1.exon2;Parent=g3257.t1
HiC_scaffold_10	AUGUSTUS	CDS	111169688	111169914	1.0	+	0	ID=g3257.t1.CDS2;Parent=g3257.t1
HiC_scaffold_10	AUGUSTUS	intron	111169915	111169994	1.0	+	.	ID=g3257.t1.intron2;Parent=g3257.t1
HiC_scaffold_10	AUGUSTUS	exon	111169995	111170143	.	+	.	ID=g3257.t1.exon3;Parent=g3257.t1
HiC_scaffold_10	AUGUSTUS	CDS	111169995	111170143	1.0	+	1	ID=g3257.t1.CDS3;Parent=g3257.t1
HiC_scaffold_10	AUGUSTUS	intron	111170144	111171339	1.0	+	.	ID=g3257.t1.intron3;Parent=g3257.t1
HiC_scaffold_10	AUGUSTUS	exon	111171340	111171468	.	+	.	ID=g3257.t1.exon4;Parent=g3257.t1
HiC_scaffold_10	AUGUSTUS	CDS	111171340	111171468	1.0	+	2	ID=g3257.t1.CDS4;Parent=g3257.t1
HiC_scaffold_10	AUGUSTUS	intron	111171469	111173144	1.0	+	.	ID=g3257.t1.intron4;Parent=g3257.t1
HiC_scaffold_10	AUGUSTUS	exon	111173145	111173306	.	+	.	ID=g3257.t1.exon5;Parent=g3257.t1
HiC_scaffold_10	AUGUSTUS	CDS	111173145	111173306	1.0	+	2	ID=g3257.t1.CDS5;Parent=g3257.t1
HiC_scaffold_10	AUGUSTUS	intron	111173307	111174833	1.0	+	.	ID=g3257.t1.intron5;Parent=g3257.t1
HiC_scaffold_10	AUGUSTUS	exon	111174834	111174862	.	+	.	ID=g3257.t1.exon6;Parent=g3257.t1
HiC_scaffold_10	AUGUSTUS	CDS	111174834	111174862	1.0	+	2	ID=g3257.t1.CDS6;Parent=g3257.t1
HiC_scaffold_10	AUGUSTUS	stop_codon	111174860	111174862	.	+	0	ID=g3257.t1.stop1;Parent=g3257.t1
HiC_scaffold_10	AUGUSTUS	stop_codon	111193889	111193891	.	-	0	ID=g3258.t1.stop1;Parent=g3258.t1
HiC_scaffold_10	AUGUSTUS	exon	111193889	111194099	.	-	.	ID=g3258.t1.exon1;Parent=g3258.t1
HiC_scaffold_10	AUGUSTUS	CDS	111193889	111194099	0.97	-	1	ID=g3258.t1.CDS1;Parent=g3258.t1
HiC_scaffold_10	AUGUSTUS	gene	111193889	111196587	.	-	.	ID=g3258
HiC_scaffold_10	AUGUSTUS	mRNA	111193889	111196587	0.85	-	.	ID=g3258.t1;Parent=g3258
HiC_scaffold_10	AUGUSTUS	intron	111194100	111194701	1.0	-	.	ID=g3258.t1.intron1;Parent=g3258.t1
HiC_scaffold_10	AUGUSTUS	exon	111194702	111194813	.	-	.	ID=g3258.t1.exon2;Parent=g3258.t1
HiC_scaffold_10	AUGUSTUS	CDS	111194702	111194813	0.87	-	2	ID=g3258.t1.CDS2;Parent=g3258.t1
HiC_scaffold_10	AUGUSTUS	intron	111194814	111196574	0.86	-	.	ID=g3258.t1.intron2;Parent=g3258.t1
HiC_scaffold_10	AUGUSTUS	exon	111196575	111196587	.	-	.	ID=g3258.t1.exon3;Parent=g3258.t1
HiC_scaffold_10	AUGUSTUS	CDS	111196575	111196587	0.86	-	0	ID=g3258.t1.CDS3;Parent=g3258.t1
HiC_scaffold_10	AUGUSTUS	start_codon	111196585	111196587	.	-	0	ID=g3258.t1.start1;Parent=g3258.t1
HiC_scaffold_10	gmst	stop_codon	111242048	111242050	19.95571	-	0	ID=g3259.t1.stop1;Parent=g3259.t1
HiC_scaffold_10	gmst	CDS	111242048	111242290	19.95571	-	0	ID=g3259.t1.CDS1;Parent=g3259.t1
HiC_scaffold_10	gmst	exon	111242048	111242290	19.95571	-	0	ID=g3259.t1.exon1;Parent=g3259.t1
HiC_scaffold_10	gmst	gene	111242048	111243393	.	-	.	ID=g3259
HiC_scaffold_10	gmst	mRNA	111242048	111243393	.	-	.	ID=g3259.t1;Parent=g3259
HiC_scaffold_10	gmst	intron	111242291	111243270	19.95571	-	0	ID=g3259.t1.intron1;Parent=g3259.t1
HiC_scaffold_10	gmst	CDS	111243271	111243393	19.95571	-	0	ID=g3259.t1.CDS2;Parent=g3259.t1
HiC_scaffold_10	gmst	exon	111243271	111243393	19.95571	-	0	ID=g3259.t1.exon2;Parent=g3259.t1
HiC_scaffold_10	gmst	start_codon	111243391	111243393	19.95571	-	0	ID=g3259.t1.start1;Parent=g3259.t1
HiC_scaffold_10	AUGUSTUS	stop_codon	111251913	111251915	.	-	0	ID=g3260.t1.stop1;Parent=g3260.t1
HiC_scaffold_10	AUGUSTUS	exon	111251913	111252106	.	-	.	ID=g3260.t1.exon1;Parent=g3260.t1
HiC_scaffold_10	AUGUSTUS	CDS	111251913	111252106	1.0	-	2	ID=g3260.t1.CDS1;Parent=g3260.t1
HiC_scaffold_10	AUGUSTUS	gene	111251913	111274188	.	-	.	ID=g3260
HiC_scaffold_10	AUGUSTUS	mRNA	111251913	111274188	1.0	-	.	ID=g3260.t1;Parent=g3260;em_target=9707.XP_004416108.1;em_score=1379.4;em_evalue=0.0;em_tcov=.;em_OGs=KOG1101@1|root,KOG1101@2759|Eukaryota,38BNS@33154|Opisthokonta,3BC7N@33208|Metazoa,3CSGM@33213|Bilateria,4821R@7711|Chordata,494NE@7742|Vertebrata,3J2MG@40674|Mammalia,3EFMG@33554|Carnivora;em_COG_cat=O;em_desc=Baculoviral IAP;em_max_annot_lvl=33208|Metazoa;em_Preferred_name=BIRC2;em_KEGG_ko=ko:K04725,ko:K16060,ko:K16061;em_KEGG_Pathway=ko01524,ko04064,ko04120,ko04210,ko04214,ko04215,ko04217,ko04510,ko04621,ko04624,ko04668,ko05145,ko05166,ko05200,ko05222,map01524,map04064,map04120,map04210,map04214,map04215,map04217,map04510,map04621,map04624,map04668,map05145,map05166,map05200,map05222;em_BRITE=ko00000,ko00001,ko01000,ko03029,ko04121;em_PFAMs=BIR,CARD,zf-C3HC4_3;em_GOs=GO:0000003,GO:0000209,GO:0000803,GO:0001666,GO:0001741,GO:0001817,GO:0001890,GO:0001959,GO:0002020,GO:0002225,GO:0002682,GO:0002684,GO:0002697,GO:0002699,GO:0002700,GO:0002702,GO:0002759,GO:0002760,GO:0002784,GO:0002786,GO:0002803,GO:0002805,GO:0002807,GO:0002808,GO:0002813,GO:0002831,GO:0002833,GO:0002920,GO:0002922,GO:0003006,GO:0003674,GO:0003712,GO:0003713,GO:0003824,GO:0004842,GO:0004857,GO:0004866,GO:0004869,GO:0005488,GO:0005515,GO:0005575,GO:0005622,GO:0005623,GO:0005634,GO:0005694,GO:0005737,GO:0005829,GO:0005886,GO:0005887,GO:0006464,GO:0006508,GO:0006511,GO:0006807,GO:0006915,GO:0006950,GO:0006952,GO:0006963,GO:0006964,GO:0007154,GO:0007165,GO:0007166,GO:0007249,GO:0007275,GO:0007423,GO:0008150,GO:0008152,GO:0008219,GO:0008270,GO:0009056,GO:0009057,GO:0009605,GO:0009607,GO:0009617,GO:0009628,GO:0009889,GO:0009891,GO:0009892,GO:0009893,GO:0009898,GO:0009966,GO:0009967,GO:0009987,GO:0010033,GO:0010466,GO:0010468,GO:0010498,GO:0010556,GO:0010557,GO:0010604,GO:0010605,GO:0010629,GO:0010646,GO:0010647,GO:0010803,GO:0010939,GO:0010941,GO:0010951,GO:0010955,GO:0012501,GO:0016020,GO:0016021,GO:0016043,GO:0016567,GO:0016579,GO:0016740,GO:0019219,GO:0019221,GO:0019222,GO:0019538,GO:0019787,GO:0019899,GO:0019941,GO:0022414,GO:0022416,GO:0022607,GO:0023051,GO:0023052,GO:0023056,GO:0030162,GO:0030163,GO:0030234,GO:0030414,GO:0031224,GO:0031226,GO:0031323,GO:0031324,GO:0031325,GO:0031326,GO:0031328,GO:0031333,GO:0031347,GO:0031349,GO:0031396,GO:0031398,GO:0031399,GO:0031401,GO:0031625,GO:0032101,GO:0032103,GO:0032182,GO:0032268,GO:0032269,GO:0032270,GO:0032386,GO:0032388,GO:0032446,GO:0032501,GO:0032502,GO:0032879,GO:0032880,GO:0032991,GO:0033157,GO:0033158,GO:0033160,GO:0033209,GO:0034097,GO:0034121,GO:0034248,GO:0034250,GO:0034612,GO:0035556,GO:0035631,GO:0036211,GO:0036293,GO:0038061,GO:0039531,GO:0039535,GO:0042127,GO:0042221,GO:0042306,GO:0042307,GO:0042742,GO:0042802,GO:0042981,GO:0043027,GO:0043028,GO:0043066,GO:0043067,GO:0043069,GO:0043086,GO:0043122,GO:0043123,GO:0043130,GO:0043154,GO:0043161,GO:0043167,GO:0043169,GO:0043170,GO:0043207,GO:0043226,GO:0043227,GO:0043228,GO:0043229,GO:0043231,GO:0043232,GO:0043235,GO:0043254,GO:0043281,GO:0043412,GO:0043632,GO:0043900,GO:0043902,GO:0043933,GO:0044085,GO:0044087,GO:0044092,GO:0044237,GO:0044238,GO:0044248,GO:0044257,GO:0044260,GO:0044265,GO:0044267,GO:0044389,GO:0044424,GO:0044425,GO:0044444,GO:0044459,GO:0044464,GO:0045088,GO:0045121,GO:0045595,GO:0045861,GO:0045935,GO:0046822,GO:0046824,GO:0046872,GO:0046914,GO:0047485,GO:0048471,GO:0048513,GO:0048518,GO:0048519,GO:0048522,GO:0048523,GO:0048583,GO:0048584,GO:0048608,GO:0048731,GO:0048856,GO:0050688,GO:0050727,GO:0050776,GO:0050778,GO:0050789,GO:0050790,GO:0050793,GO:0050794,GO:0050829,GO:0050896,GO:0051049,GO:0051050,GO:0051087,GO:0051128,GO:0051129,GO:0051171,GO:0051172,GO:0051173,GO:0051222,GO:0051223,GO:0051239,GO:0051246,GO:0051247,GO:0051248,GO:0051252,GO:0051254,GO:0051259,GO:0051291,GO:0051336,GO:0051346,GO:0051603,GO:0051704,GO:0051707,GO:0051716,GO:0051726,GO:0052547,GO:0052548,GO:0060255,GO:0060341,GO:0060544,GO:0060546,GO:0060547,GO:0060548,GO:0060759,GO:0061057,GO:0061134,GO:0061135,GO:0061458,GO:0061630,GO:0061659,GO:0061945,GO:0065003,GO:0065007,GO:0065009,GO:0070201,GO:0070265,GO:0070266,GO:0070424,GO:0070482,GO:0070534,GO:0070613,GO:0070646,GO:0070647,GO:0070887,GO:0070936,GO:0071310,GO:0071345,GO:0071356,GO:0071704,GO:0071840,GO:0071944,GO:0080090,GO:0080134,GO:0089720,GO:0090087,GO:0090316,GO:0097300,GO:0097340,GO:0097341,GO:0098542,GO:0098552,GO:0098562,GO:0098589,GO:0098770,GO:0098772,GO:0098796,GO:0098797,GO:0098802,GO:0098805,GO:0098857,GO:0140096,GO:0140110,GO:1900044,GO:1900180,GO:1900182,GO:1900424,GO:1900426,GO:1901222,GO:1901564,GO:1901565,GO:1901575,GO:1902442,GO:1902443,GO:1902523,GO:1902524,GO:1902525,GO:1902527,GO:1902531,GO:1902533,GO:1902680,GO:1902914,GO:1902916,GO:1903317,GO:1903318,GO:1903320,GO:1903322,GO:1903506,GO:1903508,GO:1903827,GO:1903829,GO:1904589,GO:1904591,GO:1904951,GO:1990001,GO:2000116,GO:2000117,GO:2000377,GO:2001141;em_EC=2.3.2.27
HiC_scaffold_10	AUGUSTUS	intron	111252107	111252215	1.0	-	.	ID=g3260.t1.intron1;Parent=g3260.t1
HiC_scaffold_10	AUGUSTUS	exon	111252216	111252257	.	-	.	ID=g3260.t1.exon2;Parent=g3260.t1
HiC_scaffold_10	AUGUSTUS	CDS	111252216	111252257	1.0	-	2	ID=g3260.t1.CDS2;Parent=g3260.t1
HiC_scaffold_10	AUGUSTUS	intron	111252258	111252520	1.0	-	.	ID=g3260.t1.intron2;Parent=g3260.t1
HiC_scaffold_10	AUGUSTUS	exon	111252521	111252775	.	-	.	ID=g3260.t1.exon3;Parent=g3260.t1
HiC_scaffold_10	AUGUSTUS	CDS	111252521	111252775	1.0	-	2	ID=g3260.t1.CDS3;Parent=g3260.t1
HiC_scaffold_10	AUGUSTUS	intron	111252776	111253219	1.0	-	.	ID=g3260.t1.intron3;Parent=g3260.t1
HiC_scaffold_10	AUGUSTUS	exon	111253220	111253462	.	-	.	ID=g3260.t1.exon4;Parent=g3260.t1
HiC_scaffold_10	AUGUSTUS	CDS	111253220	111253462	1.0	-	2	ID=g3260.t1.CDS4;Parent=g3260.t1
HiC_scaffold_10	AUGUSTUS	intron	111253463	111268115	1.0	-	.	ID=g3260.t1.intron4;Parent=g3260.t1
HiC_scaffold_10	AUGUSTUS	exon	111268116	111268164	.	-	.	ID=g3260.t1.exon5;Parent=g3260.t1
HiC_scaffold_10	AUGUSTUS	CDS	111268116	111268164	1.0	-	0	ID=g3260.t1.CDS5;Parent=g3260.t1
HiC_scaffold_10	AUGUSTUS	intron	111268165	111269191	1.0	-	.	ID=g3260.t1.intron5;Parent=g3260.t1
HiC_scaffold_10	AUGUSTUS	exon	111269192	111269270	.	-	.	ID=g3260.t1.exon6;Parent=g3260.t1
HiC_scaffold_10	AUGUSTUS	CDS	111269192	111269270	1.0	-	1	ID=g3260.t1.CDS6;Parent=g3260.t1
HiC_scaffold_10	AUGUSTUS	intron	111269271	111273098	1.0	-	.	ID=g3260.t1.intron6;Parent=g3260.t1
HiC_scaffold_10	AUGUSTUS	exon	111273099	111273198	.	-	.	ID=g3260.t1.exon7;Parent=g3260.t1
HiC_scaffold_10	AUGUSTUS	CDS	111273099	111273198	1.0	-	2	ID=g3260.t1.CDS7;Parent=g3260.t1
HiC_scaffold_10	AUGUSTUS	intron	111273199	111273290	1.0	-	.	ID=g3260.t1.intron7;Parent=g3260.t1
HiC_scaffold_10	AUGUSTUS	exon	111273291	111274188	.	-	.	ID=g3260.t1.exon8;Parent=g3260.t1
HiC_scaffold_10	AUGUSTUS	CDS	111273291	111274188	1.0	-	0	ID=g3260.t1.CDS8;Parent=g3260.t1
HiC_scaffold_10	AUGUSTUS	start_codon	111274186	111274188	.	-	0	ID=g3260.t1.start1;Parent=g3260.t1
HiC_scaffold_10	AUGUSTUS	stop_codon	111282861	111282863	.	-	0	ID=g3261.t1.stop1;Parent=g3261.t1
HiC_scaffold_10	AUGUSTUS	exon	111282861	111283054	.	-	.	ID=g3261.t1.exon1;Parent=g3261.t1
HiC_scaffold_10	AUGUSTUS	CDS	111282861	111283054	1.0	-	2	ID=g3261.t1.CDS1;Parent=g3261.t1
HiC_scaffold_10	AUGUSTUS	gene	111282861	111296244	.	-	.	ID=g3261
HiC_scaffold_10	AUGUSTUS	mRNA	111282861	111296244	1.0	-	.	ID=g3261.t1;Parent=g3261;em_target=9668.ENSMPUP00000007139;em_score=1316.9;em_evalue=0.0;em_tcov=.;em_OGs=KOG1101@1|root,KOG1101@2759|Eukaryota,38BNS@33154|Opisthokonta,3BC7N@33208|Metazoa,3CSGM@33213|Bilateria,4821R@7711|Chordata,494NE@7742|Vertebrata,3J2MG@40674|Mammalia,3ESU8@33554|Carnivora;em_COG_cat=O;em_desc=Baculoviral IAP;em_max_annot_lvl=33208|Metazoa;em_Preferred_name=BIRC3;em_KEGG_ko=ko:K04725,ko:K16060,ko:K16061;em_KEGG_Pathway=ko01524,ko04064,ko04120,ko04210,ko04214,ko04215,ko04217,ko04510,ko04621,ko04624,ko04668,ko05145,ko05166,ko05200,ko05222,map01524,map04064,map04120,map04210,map04214,map04215,map04217,map04510,map04621,map04624,map04668,map05145,map05166,map05200,map05222;em_BRITE=ko00000,ko00001,ko01000,ko03029,ko04121;em_PFAMs=BIR,CARD,zf-C3HC4_3;em_GOs=GO:0000209,GO:0001817,GO:0001959,GO:0002020,GO:0002225,GO:0002682,GO:0002684,GO:0002697,GO:0002699,GO:0002700,GO:0002702,GO:0002759,GO:0002760,GO:0002784,GO:0002786,GO:0002803,GO:0002805,GO:0002807,GO:0002808,GO:0002813,GO:0002831,GO:0002833,GO:0002920,GO:0002922,GO:0003674,GO:0003824,GO:0004842,GO:0004857,GO:0004866,GO:0004869,GO:0005488,GO:0005515,GO:0005575,GO:0005622,GO:0005623,GO:0005634,GO:0005654,GO:0005737,GO:0005829,GO:0006464,GO:0006508,GO:0006511,GO:0006807,GO:0006915,GO:0006950,GO:0006952,GO:0006963,GO:0006964,GO:0007154,GO:0007165,GO:0007166,GO:0007249,GO:0007275,GO:0007423,GO:0008150,GO:0008152,GO:0008219,GO:0008270,GO:0009056,GO:0009057,GO:0009605,GO:0009607,GO:0009617,GO:0009889,GO:0009891,GO:0009892,GO:0009893,GO:0009966,GO:0009967,GO:0009987,GO:0010033,GO:0010466,GO:0010468,GO:0010563,GO:0010604,GO:0010605,GO:0010629,GO:0010646,GO:0010647,GO:0010803,GO:0010939,GO:0010941,GO:0010951,GO:0010955,GO:0012501,GO:0016020,GO:0016043,GO:0016567,GO:0016579,GO:0016740,GO:0019220,GO:0019221,GO:0019222,GO:0019538,GO:0019787,GO:0019899,GO:0019941,GO:0022416,GO:0022607,GO:0023051,GO:0023052,GO:0023056,GO:0030162,GO:0030163,GO:0030234,GO:0030414,GO:0031323,GO:0031324,GO:0031325,GO:0031326,GO:0031328,GO:0031347,GO:0031349,GO:0031396,GO:0031398,GO:0031399,GO:0031401,GO:0031625,GO:0031974,GO:0031981,GO:0032101,GO:0032103,GO:0032268,GO:0032269,GO:0032270,GO:0032386,GO:0032388,GO:0032446,GO:0032501,GO:0032502,GO:0032879,GO:0032880,GO:0032991,GO:0033157,GO:0033158,GO:0033160,GO:0033209,GO:0034097,GO:0034121,GO:0034248,GO:0034250,GO:0034612,GO:0035556,GO:0036211,GO:0038061,GO:0039531,GO:0039535,GO:0042221,GO:0042306,GO:0042307,GO:0042325,GO:0042326,GO:0042742,GO:0042981,GO:0043027,GO:0043028,GO:0043066,GO:0043067,GO:0043069,GO:0043086,GO:0043122,GO:0043123,GO:0043154,GO:0043167,GO:0043169,GO:0043170,GO:0043207,GO:0043226,GO:0043227,GO:0043229,GO:0043231,GO:0043233,GO:0043281,GO:0043412,GO:0043632,GO:0043900,GO:0043902,GO:0043933,GO:0044085,GO:0044092,GO:0044237,GO:0044238,GO:0044248,GO:0044257,GO:0044260,GO:0044265,GO:0044267,GO:0044389,GO:0044422,GO:0044424,GO:0044425,GO:0044428,GO:0044444,GO:0044446,GO:0044464,GO:0045088,GO:0045121,GO:0045861,GO:0045936,GO:0046822,GO:0046824,GO:0046872,GO:0046914,GO:0048471,GO:0048513,GO:0048518,GO:0048519,GO:0048522,GO:0048523,GO:0048583,GO:0048584,GO:0048731,GO:0048856,GO:0050688,GO:0050727,GO:0050776,GO:0050778,GO:0050789,GO:0050790,GO:0050794,GO:0050829,GO:0050896,GO:0051049,GO:0051050,GO:0051171,GO:0051172,GO:0051173,GO:0051174,GO:0051222,GO:0051223,GO:0051239,GO:0051246,GO:0051247,GO:0051248,GO:0051259,GO:0051291,GO:0051336,GO:0051346,GO:0051603,GO:0051704,GO:0051707,GO:0051716,GO:0052547,GO:0052548,GO:0060255,GO:0060341,GO:0060544,GO:0060546,GO:0060547,GO:0060548,GO:0060759,GO:0061057,GO:0061134,GO:0061135,GO:0061630,GO:0061659,GO:0065003,GO:0065007,GO:0065009,GO:0070013,GO:0070201,GO:0070265,GO:0070266,GO:0070424,GO:0070534,GO:0070613,GO:0070646,GO:0070647,GO:0070887,GO:0070936,GO:0071310,GO:0071345,GO:0071356,GO:0071704,GO:0071840,GO:0080090,GO:0080134,GO:0089720,GO:0090087,GO:0090316,GO:0097300,GO:0097340,GO:0097341,GO:0098542,GO:0098589,GO:0098772,GO:0098805,GO:0098857,GO:0140096,GO:1900180,GO:1900182,GO:1900424,GO:1900426,GO:1901222,GO:1901564,GO:1901565,GO:1901575,GO:1902531,GO:1902533,GO:1902914,GO:1902916,GO:1903317,GO:1903318,GO:1903320,GO:1903322,GO:1903827,GO:1903829,GO:1904589,GO:1904591,GO:1904951,GO:1990001,GO:2000116,GO:2000117,GO:2000377,GO:2000378;em_EC=2.3.2.27
HiC_scaffold_10	AUGUSTUS	intron	111283055	111283567	1.0	-	.	ID=g3261.t1.intron1;Parent=g3261.t1
HiC_scaffold_10	AUGUSTUS	exon	111283568	111283609	.	-	.	ID=g3261.t1.exon2;Parent=g3261.t1
HiC_scaffold_10	AUGUSTUS	CDS	111283568	111283609	1.0	-	2	ID=g3261.t1.CDS2;Parent=g3261.t1
HiC_scaffold_10	AUGUSTUS	intron	111283610	111284009	1.0	-	.	ID=g3261.t1.intron2;Parent=g3261.t1
HiC_scaffold_10	AUGUSTUS	exon	111284010	111284264	.	-	.	ID=g3261.t1.exon3;Parent=g3261.t1
HiC_scaffold_10	AUGUSTUS	CDS	111284010	111284264	1.0	-	2	ID=g3261.t1.CDS3;Parent=g3261.t1
HiC_scaffold_10	AUGUSTUS	intron	111284265	111288209	1.0	-	.	ID=g3261.t1.intron3;Parent=g3261.t1
HiC_scaffold_10	AUGUSTUS	exon	111288210	111288452	.	-	.	ID=g3261.t1.exon4;Parent=g3261.t1
HiC_scaffold_10	AUGUSTUS	CDS	111288210	111288452	1.0	-	2	ID=g3261.t1.CDS4;Parent=g3261.t1
HiC_scaffold_10	AUGUSTUS	intron	111288453	111290017	1.0	-	.	ID=g3261.t1.intron4;Parent=g3261.t1
HiC_scaffold_10	AUGUSTUS	exon	111290018	111290066	.	-	.	ID=g3261.t1.exon5;Parent=g3261.t1
HiC_scaffold_10	AUGUSTUS	CDS	111290018	111290066	1.0	-	0	ID=g3261.t1.CDS5;Parent=g3261.t1
HiC_scaffold_10	AUGUSTUS	intron	111290067	111292909	1.0	-	.	ID=g3261.t1.intron5;Parent=g3261.t1
HiC_scaffold_10	AUGUSTUS	exon	111292910	111292988	.	-	.	ID=g3261.t1.exon6;Parent=g3261.t1
HiC_scaffold_10	AUGUSTUS	CDS	111292910	111292988	1.0	-	1	ID=g3261.t1.CDS6;Parent=g3261.t1
HiC_scaffold_10	AUGUSTUS	intron	111292989	111295205	1.0	-	.	ID=g3261.t1.intron6;Parent=g3261.t1
HiC_scaffold_10	AUGUSTUS	exon	111295206	111295305	.	-	.	ID=g3261.t1.exon7;Parent=g3261.t1
HiC_scaffold_10	AUGUSTUS	CDS	111295206	111295305	1.0	-	2	ID=g3261.t1.CDS7;Parent=g3261.t1
HiC_scaffold_10	AUGUSTUS	intron	111295306	111295391	1.0	-	.	ID=g3261.t1.intron7;Parent=g3261.t1
HiC_scaffold_10	AUGUSTUS	exon	111295392	111296244	.	-	.	ID=g3261.t1.exon8;Parent=g3261.t1
HiC_scaffold_10	AUGUSTUS	CDS	111295392	111296244	1.0	-	0	ID=g3261.t1.CDS8;Parent=g3261.t1
HiC_scaffold_10	AUGUSTUS	start_codon	111296242	111296244	.	-	0	ID=g3261.t1.start1;Parent=g3261.t1
HiC_scaffold_10	GeneMark.hmm3	stop_codon	111354016	111354018	.	-	0	ID=g3262.t1.stop1;Parent=g3262.t1
HiC_scaffold_10	AUGUSTUS	stop_codon	111354016	111354018	.	-	0	ID=g3262.t2.stop1;Parent=g3262.t2
HiC_scaffold_10	AUGUSTUS	stop_codon	111354016	111354018	.	-	0	ID=g3262.t3.stop1;Parent=g3262.t3
HiC_scaffold_10	AUGUSTUS	stop_codon	111354016	111354018	.	-	0	ID=g3262.t4.stop1;Parent=g3262.t4
HiC_scaffold_10	GeneMark.hmm3	CDS	111354016	111354254	.	-	2	ID=g3262.t1.CDS1;Parent=g3262.t1
HiC_scaffold_10	GeneMark.hmm3	exon	111354016	111354254	.	-	2	ID=g3262.t1.exon1;Parent=g3262.t1
HiC_scaffold_10	AUGUSTUS	exon	111354016	111354254	.	-	.	ID=g3262.t2.exon1;Parent=g3262.t2
HiC_scaffold_10	AUGUSTUS	exon	111354016	111354254	.	-	.	ID=g3262.t3.exon1;Parent=g3262.t3
HiC_scaffold_10	AUGUSTUS	exon	111354016	111354254	.	-	.	ID=g3262.t4.exon1;Parent=g3262.t4
HiC_scaffold_10	AUGUSTUS	CDS	111354016	111354254	1.0	-	2	ID=g3262.t2.CDS1;Parent=g3262.t2
HiC_scaffold_10	AUGUSTUS	CDS	111354016	111354254	1.0	-	2	ID=g3262.t3.CDS1;Parent=g3262.t3
HiC_scaffold_10	AUGUSTUS	CDS	111354016	111354254	1.0	-	2	ID=g3262.t4.CDS1;Parent=g3262.t4
HiC_scaffold_10	GeneMark.hmm3	mRNA	111354016	111406809	.	-	.	ID=g3262.t1;Parent=g3262;em_target=9668.ENSMPUP00000007150;em_score=643.7;em_evalue=1.3e-196;em_tcov=.;em_OGs=COG5021@1|root,KOG0940@2759|Eukaryota,38D6U@33154|Opisthokonta,3BCXM@33208|Metazoa,3CY7W@33213|Bilateria,4877V@7711|Chordata,490F8@7742|Vertebrata,3J1J6@40674|Mammalia,3EGUH@33554|Carnivora;em_COG_cat=O;em_desc=Yes-associated protein 1;em_max_annot_lvl=33208|Metazoa;em_Preferred_name=YAP1;em_KEGG_ko=ko:K16687;em_KEGG_Pathway=ko04390,ko04391,ko04392,map04390,map04391,map04392;em_KEGG_Module=M00683;em_BRITE=ko00000,ko00001,ko00002;em_PFAMs=WW;em_GOs=GO:0000003,GO:0000785,GO:0000902,GO:0000976,GO:0000977,GO:0000978,GO:0000987,GO:0000988,GO:0000989,GO:0001012,GO:0001067,GO:0001076,GO:0001101,GO:0001501,GO:0001568,GO:0001570,GO:0001654,GO:0001655,GO:0001667,GO:0001708,GO:0001763,GO:0001822,GO:0001894,GO:0001944,GO:0002009,GO:0002011,GO:0002064,GO:0002065,GO:0002066,GO:0002376,GO:0002520,GO:0002682,GO:0003002,GO:0003006,GO:0003007,GO:0003008,GO:0003013,GO:0003015,GO:0003143,GO:0003401,GO:0003406,GO:0003674,GO:0003676,GO:0003677,GO:0003682,GO:0003690,GO:0003712,GO:0003713,GO:0003714,GO:0005488,GO:0005515,GO:0005575,GO:0005622,GO:0005623,GO:0005634,GO:0005654,GO:0005667,GO:0005694,GO:0005737,GO:0005829,GO:0006139,GO:0006351,GO:0006352,GO:0006355,GO:0006357,GO:0006366,GO:0006367,GO:0006464,GO:0006468,GO:0006725,GO:0006793,GO:0006796,GO:0006807,GO:0006928,GO:0006950,GO:0006974,GO:0006975,GO:0006996,GO:0007154,GO:0007165,GO:0007275,GO:0007276,GO:0007281,GO:0007292,GO:0007297,GO:0007298,GO:0007389,GO:0007399,GO:0007417,GO:0007420,GO:0007423,GO:0007492,GO:0007498,GO:0007507,GO:0008022,GO:0008134,GO:0008150,GO:0008152,GO:0008283,GO:0008284,GO:0008544,GO:0009058,GO:0009059,GO:0009314,GO:0009611,GO:0009628,GO:0009653,GO:0009719,GO:0009725,GO:0009755,GO:0009790,GO:0009798,GO:0009887,GO:0009888,GO:0009889,GO:0009890,GO:0009891,GO:0009892,GO:0009893,GO:0009913,GO:0009950,GO:0009953,GO:0009966,GO:0009967,GO:0009968,GO:0009987,GO:0010033,GO:0010212,GO:0010332,GO:0010467,GO:0010468,GO:0010556,GO:0010557,GO:0010558,GO:0010604,GO:0010605,GO:0010628,GO:0010629,GO:0010631,GO:0010638,GO:0010646,GO:0010647,GO:0010648,GO:0010720,GO:0010837,GO:0010941,GO:0014013,GO:0014015,GO:0014070,GO:0016020,GO:0016043,GO:0016070,GO:0016202,GO:0016310,GO:0016477,GO:0018130,GO:0019219,GO:0019222,GO:0019438,GO:0019538,GO:0019827,GO:0019953,GO:0022008,GO:0022412,GO:0022414,GO:0022607,GO:0023051,GO:0023052,GO:0023056,GO:0023057,GO:0030030,GO:0030031,GO:0030097,GO:0030111,GO:0030154,GO:0030177,GO:0030216,GO:0030323,GO:0030324,GO:0030518,GO:0030522,GO:0030707,GO:0030855,GO:0030856,GO:0030857,GO:0030903,GO:0031016,GO:0031056,GO:0031058,GO:0031060,GO:0031062,GO:0031099,GO:0031101,GO:0031323,GO:0031324,GO:0031325,GO:0031326,GO:0031327,GO:0031328,GO:0031399,GO:0031401,GO:0031974,GO:0031981,GO:0032268,GO:0032270,GO:0032501,GO:0032502,GO:0032504,GO:0032526,GO:0032570,GO:0032774,GO:0032870,GO:0032989,GO:0032991,GO:0033043,GO:0033044,GO:0033143,GO:0033145,GO:0033146,GO:0033148,GO:0033554,GO:0033613,GO:0033993,GO:0034641,GO:0034645,GO:0034654,GO:0035019,GO:0035050,GO:0035162,GO:0035212,GO:0035239,GO:0035295,GO:0035329,GO:0035556,GO:0036211,GO:0039022,GO:0040007,GO:0040008,GO:0040011,GO:0042060,GO:0042127,GO:0042221,GO:0042246,GO:0042493,GO:0042592,GO:0042981,GO:0043010,GO:0043066,GO:0043067,GO:0043069,GO:0043085,GO:0043170,GO:0043226,GO:0043227,GO:0043228,GO:0043229,GO:0043231,GO:0043232,GO:0043233,GO:0043401,GO:0043412,GO:0043565,GO:0043588,GO:0043933,GO:0044085,GO:0044093,GO:0044212,GO:0044237,GO:0044238,GO:0044249,GO:0044260,GO:0044267,GO:0044271,GO:0044422,GO:0044424,GO:0044427,GO:0044428,GO:0044444,GO:0044446,GO:0044464,GO:0044703,GO:0044782,GO:0044798,GO:0045165,GO:0045595,GO:0045596,GO:0045597,GO:0045844,GO:0045893,GO:0045927,GO:0045934,GO:0045935,GO:0045944,GO:0046483,GO:0046620,GO:0046622,GO:0046982,GO:0046983,GO:0048339,GO:0048368,GO:0048468,GO:0048477,GO:0048513,GO:0048514,GO:0048518,GO:0048519,GO:0048522,GO:0048523,GO:0048534,GO:0048545,GO:0048562,GO:0048568,GO:0048583,GO:0048584,GO:0048585,GO:0048589,GO:0048598,GO:0048609,GO:0048634,GO:0048636,GO:0048638,GO:0048639,GO:0048645,GO:0048646,GO:0048699,GO:0048729,GO:0048731,GO:0048754,GO:0048793,GO:0048856,GO:0048869,GO:0048870,GO:0048871,GO:0048880,GO:0048881,GO:0048882,GO:0048915,GO:0048916,GO:0048925,GO:0050678,GO:0050767,GO:0050769,GO:0050789,GO:0050790,GO:0050793,GO:0050794,GO:0050847,GO:0050896,GO:0051093,GO:0051094,GO:0051128,GO:0051130,GO:0051171,GO:0051172,GO:0051173,GO:0051179,GO:0051216,GO:0051239,GO:0051240,GO:0051246,GO:0051247,GO:0051252,GO:0051253,GO:0051254,GO:0051340,GO:0051351,GO:0051569,GO:0051571,GO:0051674,GO:0051704,GO:0051716,GO:0051960,GO:0051962,GO:0055021,GO:0055023,GO:0055024,GO:0055025,GO:0060041,GO:0060043,GO:0060045,GO:0060242,GO:0060249,GO:0060251,GO:0060252,GO:0060255,GO:0060271,GO:0060284,GO:0060322,GO:0060420,GO:0060421,GO:0060425,GO:0060428,GO:0060429,GO:0060441,GO:0060449,GO:0060479,GO:0060485,GO:0060487,GO:0060541,GO:0060548,GO:0060560,GO:0060562,GO:0060602,GO:0060828,GO:0060914,GO:0061026,GO:0061138,GO:0061448,GO:0065003,GO:0065007,GO:0065008,GO:0065009,GO:0070013,GO:0070064,GO:0070887,GO:0070925,GO:0071148,GO:0071149,GO:0071214,GO:0071229,GO:0071300,GO:0071310,GO:0071383,GO:0071396,GO:0071407,GO:0071478,GO:0071479,GO:0071480,GO:0071495,GO:0071704,GO:0071840,GO:0072001,GO:0072073,GO:0072089,GO:0072091,GO:0072176,GO:0072182,GO:0072215,GO:0072307,GO:0072358,GO:0072359,GO:0080090,GO:0090130,GO:0090132,GO:0090183,GO:0090263,GO:0090304,GO:0090575,GO:0097159,GO:0097659,GO:0098727,GO:0104004,GO:0120031,GO:0120036,GO:0140110,GO:1901360,GO:1901362,GO:1901363,GO:1901532,GO:1901564,GO:1901576,GO:1901654,GO:1901700,GO:1901701,GO:1901861,GO:1901863,GO:1902036,GO:1902275,GO:1902459,GO:1902679,GO:1902680,GO:1903506,GO:1903507,GO:1903508,GO:1903706,GO:1905269,GO:1905435,GO:1905437,GO:1905478,GO:1905480,GO:1990837,GO:2000026,GO:2000036,GO:2000112,GO:2000696,GO:2000736,GO:2000737,GO:2001141,GO:2001233,GO:2001234,GO:2001236,GO:2001237,GO:2001252
HiC_scaffold_10	GeneMark.hmm3	gene	111354016	111460381	.	-	.	ID=g3262
HiC_scaffold_10	AUGUSTUS	mRNA	111354016	111460381	.	-	.	ID=g3262.t2;Parent=g3262;em_target=9707.XP_004416109.1;em_score=838.1;em_evalue=1.2e-254;em_tcov=.;em_OGs=COG5021@1|root,KOG0940@2759|Eukaryota,38D6U@33154|Opisthokonta,3BCXM@33208|Metazoa,3CY7W@33213|Bilateria,4877V@7711|Chordata,490F8@7742|Vertebrata,3J1J6@40674|Mammalia,3EGUH@33554|Carnivora;em_COG_cat=O;em_desc=Yes-associated protein 1;em_max_annot_lvl=33208|Metazoa;em_Preferred_name=YAP1;em_KEGG_ko=ko:K16687;em_KEGG_Pathway=ko04390,ko04391,ko04392,map04390,map04391,map04392;em_KEGG_Module=M00683;em_BRITE=ko00000,ko00001,ko00002;em_PFAMs=WW;em_GOs=GO:0000003,GO:0000785,GO:0000902,GO:0000976,GO:0000977,GO:0000978,GO:0000987,GO:0000988,GO:0000989,GO:0001012,GO:0001067,GO:0001076,GO:0001101,GO:0001501,GO:0001568,GO:0001570,GO:0001654,GO:0001655,GO:0001667,GO:0001708,GO:0001763,GO:0001822,GO:0001894,GO:0001944,GO:0002009,GO:0002011,GO:0002064,GO:0002065,GO:0002066,GO:0002376,GO:0002520,GO:0003002,GO:0003006,GO:0003007,GO:0003008,GO:0003013,GO:0003015,GO:0003143,GO:0003401,GO:0003406,GO:0003674,GO:0003676,GO:0003677,GO:0003682,GO:0003690,GO:0003712,GO:0003713,GO:0003714,GO:0005488,GO:0005515,GO:0005575,GO:0005622,GO:0005623,GO:0005634,GO:0005654,GO:0005667,GO:0005694,GO:0005737,GO:0005829,GO:0006355,GO:0006357,GO:0006464,GO:0006468,GO:0006793,GO:0006796,GO:0006807,GO:0006928,GO:0006950,GO:0006974,GO:0006975,GO:0006996,GO:0007154,GO:0007165,GO:0007275,GO:0007276,GO:0007281,GO:0007292,GO:0007297,GO:0007298,GO:0007389,GO:0007399,GO:0007417,GO:0007420,GO:0007423,GO:0007492,GO:0007498,GO:0007507,GO:0008022,GO:0008134,GO:0008150,GO:0008152,GO:0008283,GO:0008284,GO:0008544,GO:0009314,GO:0009611,GO:0009628,GO:0009653,GO:0009719,GO:0009725,GO:0009755,GO:0009790,GO:0009798,GO:0009887,GO:0009888,GO:0009889,GO:0009890,GO:0009891,GO:0009892,GO:0009893,GO:0009913,GO:0009950,GO:0009953,GO:0009966,GO:0009967,GO:0009968,GO:0009987,GO:0010033,GO:0010212,GO:0010332,GO:0010468,GO:0010556,GO:0010557,GO:0010558,GO:0010604,GO:0010605,GO:0010628,GO:0010629,GO:0010631,GO:0010638,GO:0010646,GO:0010647,GO:0010648,GO:0010720,GO:0010837,GO:0010941,GO:0014013,GO:0014015,GO:0014070,GO:0016020,GO:0016043,GO:0016202,GO:0016310,GO:0016477,GO:0019219,GO:0019222,GO:0019538,GO:0019827,GO:0019953,GO:0022008,GO:0022412,GO:0022414,GO:0022607,GO:0023051,GO:0023052,GO:0023056,GO:0023057,GO:0030030,GO:0030031,GO:0030097,GO:0030111,GO:0030154,GO:0030177,GO:0030216,GO:0030323,GO:0030324,GO:0030518,GO:0030522,GO:0030707,GO:0030855,GO:0030856,GO:0030857,GO:0030903,GO:0031016,GO:0031056,GO:0031058,GO:0031060,GO:0031062,GO:0031099,GO:0031101,GO:0031323,GO:0031324,GO:0031325,GO:0031326,GO:0031327,GO:0031328,GO:0031399,GO:0031401,GO:0031974,GO:0031981,GO:0032268,GO:0032270,GO:0032501,GO:0032502,GO:0032504,GO:0032526,GO:0032570,GO:0032870,GO:0032989,GO:0032991,GO:0033043,GO:0033044,GO:0033143,GO:0033145,GO:0033146,GO:0033148,GO:0033554,GO:0033613,GO:0033993,GO:0035019,GO:0035050,GO:0035162,GO:0035212,GO:0035239,GO:0035295,GO:0035329,GO:0035556,GO:0036211,GO:0039022,GO:0040007,GO:0040008,GO:0040011,GO:0042060,GO:0042127,GO:0042221,GO:0042246,GO:0042493,GO:0042592,GO:0042981,GO:0043010,GO:0043066,GO:0043067,GO:0043069,GO:0043085,GO:0043170,GO:0043226,GO:0043227,GO:0043228,GO:0043229,GO:0043231,GO:0043232,GO:0043233,GO:0043401,GO:0043412,GO:0043565,GO:0043588,GO:0043933,GO:0044085,GO:0044093,GO:0044212,GO:0044237,GO:0044238,GO:0044260,GO:0044267,GO:0044422,GO:0044424,GO:0044427,GO:0044428,GO:0044444,GO:0044446,GO:0044464,GO:0044703,GO:0044782,GO:0044798,GO:0045165,GO:0045595,GO:0045596,GO:0045597,GO:0045844,GO:0045893,GO:0045927,GO:0045934,GO:0045935,GO:0045944,GO:0046620,GO:0046622,GO:0046982,GO:0046983,GO:0048339,GO:0048368,GO:0048468,GO:0048477,GO:0048513,GO:0048514,GO:0048518,GO:0048519,GO:0048522,GO:0048523,GO:0048534,GO:0048545,GO:0048562,GO:0048568,GO:0048583,GO:0048584,GO:0048585,GO:0048589,GO:0048598,GO:0048609,GO:0048634,GO:0048636,GO:0048638,GO:0048639,GO:0048645,GO:0048646,GO:0048699,GO:0048729,GO:0048731,GO:0048754,GO:0048793,GO:0048856,GO:0048869,GO:0048870,GO:0048871,GO:0048880,GO:0048881,GO:0048882,GO:0048915,GO:0048916,GO:0048925,GO:0050678,GO:0050767,GO:0050769,GO:0050789,GO:0050790,GO:0050793,GO:0050794,GO:0050847,GO:0050896,GO:0051093,GO:0051094,GO:0051128,GO:0051130,GO:0051171,GO:0051172,GO:0051173,GO:0051179,GO:0051216,GO:0051239,GO:0051240,GO:0051246,GO:0051247,GO:0051252,GO:0051253,GO:0051254,GO:0051340,GO:0051351,GO:0051569,GO:0051571,GO:0051674,GO:0051704,GO:0051716,GO:0051960,GO:0051962,GO:0055021,GO:0055023,GO:0055024,GO:0055025,GO:0060041,GO:0060043,GO:0060045,GO:0060242,GO:0060249,GO:0060251,GO:0060252,GO:0060255,GO:0060271,GO:0060284,GO:0060322,GO:0060420,GO:0060421,GO:0060425,GO:0060428,GO:0060429,GO:0060441,GO:0060449,GO:0060479,GO:0060485,GO:0060487,GO:0060541,GO:0060548,GO:0060560,GO:0060562,GO:0060602,GO:0060828,GO:0060914,GO:0061026,GO:0061138,GO:0061448,GO:0065003,GO:0065007,GO:0065008,GO:0065009,GO:0070013,GO:0070064,GO:0070887,GO:0070925,GO:0071148,GO:0071149,GO:0071214,GO:0071229,GO:0071300,GO:0071310,GO:0071383,GO:0071396,GO:0071407,GO:0071478,GO:0071479,GO:0071480,GO:0071495,GO:0071704,GO:0071840,GO:0072001,GO:0072073,GO:0072089,GO:0072091,GO:0072176,GO:0072182,GO:0072215,GO:0072307,GO:0072358,GO:0072359,GO:0080090,GO:0090130,GO:0090132,GO:0090183,GO:0090263,GO:0090575,GO:0097159,GO:0098727,GO:0104004,GO:0120031,GO:0120036,GO:0140110,GO:1901363,GO:1901564,GO:1901654,GO:1901700,GO:1901701,GO:1901861,GO:1901863,GO:1902275,GO:1902459,GO:1902679,GO:1902680,GO:1903506,GO:1903507,GO:1903508,GO:1905269,GO:1905435,GO:1905437,GO:1905478,GO:1905480,GO:1990837,GO:2000026,GO:2000036,GO:2000112,GO:2000696,GO:2000736,GO:2000737,GO:2001141,GO:2001233,GO:2001234,GO:2001236,GO:2001237,GO:2001252
HiC_scaffold_10	AUGUSTUS	mRNA	111354016	111460381	.	-	.	ID=g3262.t3;Parent=g3262;em_target=9707.XP_004416109.1;em_score=831.0;em_evalue=1.8e-252;em_tcov=.;em_OGs=COG5021@1|root,KOG0940@2759|Eukaryota,38D6U@33154|Opisthokonta,3BCXM@33208|Metazoa,3CY7W@33213|Bilateria,4877V@7711|Chordata,490F8@7742|Vertebrata,3J1J6@40674|Mammalia,3EGUH@33554|Carnivora;em_COG_cat=O;em_desc=Yes-associated protein 1;em_max_annot_lvl=33208|Metazoa;em_Preferred_name=YAP1;em_KEGG_ko=ko:K16687;em_KEGG_Pathway=ko04390,ko04391,ko04392,map04390,map04391,map04392;em_KEGG_Module=M00683;em_BRITE=ko00000,ko00001,ko00002;em_PFAMs=WW;em_GOs=GO:0000003,GO:0000785,GO:0000902,GO:0000976,GO:0000977,GO:0000978,GO:0000987,GO:0000988,GO:0000989,GO:0001012,GO:0001067,GO:0001076,GO:0001101,GO:0001501,GO:0001568,GO:0001570,GO:0001654,GO:0001655,GO:0001667,GO:0001708,GO:0001763,GO:0001822,GO:0001894,GO:0001944,GO:0002009,GO:0002011,GO:0002064,GO:0002065,GO:0002066,GO:0002376,GO:0002520,GO:0003002,GO:0003006,GO:0003007,GO:0003008,GO:0003013,GO:0003015,GO:0003143,GO:0003401,GO:0003406,GO:0003674,GO:0003676,GO:0003677,GO:0003682,GO:0003690,GO:0003712,GO:0003713,GO:0003714,GO:0005488,GO:0005515,GO:0005575,GO:0005622,GO:0005623,GO:0005634,GO:0005654,GO:0005667,GO:0005694,GO:0005737,GO:0005829,GO:0006355,GO:0006357,GO:0006464,GO:0006468,GO:0006793,GO:0006796,GO:0006807,GO:0006928,GO:0006950,GO:0006974,GO:0006975,GO:0006996,GO:0007154,GO:0007165,GO:0007275,GO:0007276,GO:0007281,GO:0007292,GO:0007297,GO:0007298,GO:0007389,GO:0007399,GO:0007417,GO:0007420,GO:0007423,GO:0007492,GO:0007498,GO:0007507,GO:0008022,GO:0008134,GO:0008150,GO:0008152,GO:0008283,GO:0008284,GO:0008544,GO:0009314,GO:0009611,GO:0009628,GO:0009653,GO:0009719,GO:0009725,GO:0009755,GO:0009790,GO:0009798,GO:0009887,GO:0009888,GO:0009889,GO:0009890,GO:0009891,GO:0009892,GO:0009893,GO:0009913,GO:0009950,GO:0009953,GO:0009966,GO:0009967,GO:0009968,GO:0009987,GO:0010033,GO:0010212,GO:0010332,GO:0010468,GO:0010556,GO:0010557,GO:0010558,GO:0010604,GO:0010605,GO:0010628,GO:0010629,GO:0010631,GO:0010638,GO:0010646,GO:0010647,GO:0010648,GO:0010720,GO:0010837,GO:0010941,GO:0014013,GO:0014015,GO:0014070,GO:0016020,GO:0016043,GO:0016202,GO:0016310,GO:0016477,GO:0019219,GO:0019222,GO:0019538,GO:0019827,GO:0019953,GO:0022008,GO:0022412,GO:0022414,GO:0022607,GO:0023051,GO:0023052,GO:0023056,GO:0023057,GO:0030030,GO:0030031,GO:0030097,GO:0030111,GO:0030154,GO:0030177,GO:0030216,GO:0030323,GO:0030324,GO:0030518,GO:0030522,GO:0030707,GO:0030855,GO:0030856,GO:0030857,GO:0030903,GO:0031016,GO:0031056,GO:0031058,GO:0031060,GO:0031062,GO:0031099,GO:0031101,GO:0031323,GO:0031324,GO:0031325,GO:0031326,GO:0031327,GO:0031328,GO:0031399,GO:0031401,GO:0031974,GO:0031981,GO:0032268,GO:0032270,GO:0032501,GO:0032502,GO:0032504,GO:0032526,GO:0032570,GO:0032870,GO:0032989,GO:0032991,GO:0033043,GO:0033044,GO:0033143,GO:0033145,GO:0033146,GO:0033148,GO:0033554,GO:0033613,GO:0033993,GO:0035019,GO:0035050,GO:0035162,GO:0035212,GO:0035239,GO:0035295,GO:0035329,GO:0035556,GO:0036211,GO:0039022,GO:0040007,GO:0040008,GO:0040011,GO:0042060,GO:0042127,GO:0042221,GO:0042246,GO:0042493,GO:0042592,GO:0042981,GO:0043010,GO:0043066,GO:0043067,GO:0043069,GO:0043085,GO:0043170,GO:0043226,GO:0043227,GO:0043228,GO:0043229,GO:0043231,GO:0043232,GO:0043233,GO:0043401,GO:0043412,GO:0043565,GO:0043588,GO:0043933,GO:0044085,GO:0044093,GO:0044212,GO:0044237,GO:0044238,GO:0044260,GO:0044267,GO:0044422,GO:0044424,GO:0044427,GO:0044428,GO:0044444,GO:0044446,GO:0044464,GO:0044703,GO:0044782,GO:0044798,GO:0045165,GO:0045595,GO:0045596,GO:0045597,GO:0045844,GO:0045893,GO:0045927,GO:0045934,GO:0045935,GO:0045944,GO:0046620,GO:0046622,GO:0046982,GO:0046983,GO:0048339,GO:0048368,GO:0048468,GO:0048477,GO:0048513,GO:0048514,GO:0048518,GO:0048519,GO:0048522,GO:0048523,GO:0048534,GO:0048545,GO:0048562,GO:0048568,GO:0048583,GO:0048584,GO:0048585,GO:0048589,GO:0048598,GO:0048609,GO:0048634,GO:0048636,GO:0048638,GO:0048639,GO:0048645,GO:0048646,GO:0048699,GO:0048729,GO:0048731,GO:0048754,GO:0048793,GO:0048856,GO:0048869,GO:0048870,GO:0048871,GO:0048880,GO:0048881,GO:0048882,GO:0048915,GO:0048916,GO:0048925,GO:0050678,GO:0050767,GO:0050769,GO:0050789,GO:0050790,GO:0050793,GO:0050794,GO:0050847,GO:0050896,GO:0051093,GO:0051094,GO:0051128,GO:0051130,GO:0051171,GO:0051172,GO:0051173,GO:0051179,GO:0051216,GO:0051239,GO:0051240,GO:0051246,GO:0051247,GO:0051252,GO:0051253,GO:0051254,GO:0051340,GO:0051351,GO:0051569,GO:0051571,GO:0051674,GO:0051704,GO:0051716,GO:0051960,GO:0051962,GO:0055021,GO:0055023,GO:0055024,GO:0055025,GO:0060041,GO:0060043,GO:0060045,GO:0060242,GO:0060249,GO:0060251,GO:0060252,GO:0060255,GO:0060271,GO:0060284,GO:0060322,GO:0060420,GO:0060421,GO:0060425,GO:0060428,GO:0060429,GO:0060441,GO:0060449,GO:0060479,GO:0060485,GO:0060487,GO:0060541,GO:0060548,GO:0060560,GO:0060562,GO:0060602,GO:0060828,GO:0060914,GO:0061026,GO:0061138,GO:0061448,GO:0065003,GO:0065007,GO:0065008,GO:0065009,GO:0070013,GO:0070064,GO:0070887,GO:0070925,GO:0071148,GO:0071149,GO:0071214,GO:0071229,GO:0071300,GO:0071310,GO:0071383,GO:0071396,GO:0071407,GO:0071478,GO:0071479,GO:0071480,GO:0071495,GO:0071704,GO:0071840,GO:0072001,GO:0072073,GO:0072089,GO:0072091,GO:0072176,GO:0072182,GO:0072215,GO:0072307,GO:0072358,GO:0072359,GO:0080090,GO:0090130,GO:0090132,GO:0090183,GO:0090263,GO:0090575,GO:0097159,GO:0098727,GO:0104004,GO:0120031,GO:0120036,GO:0140110,GO:1901363,GO:1901564,GO:1901654,GO:1901700,GO:1901701,GO:1901861,GO:1901863,GO:1902275,GO:1902459,GO:1902679,GO:1902680,GO:1903506,GO:1903507,GO:1903508,GO:1905269,GO:1905435,GO:1905437,GO:1905478,GO:1905480,GO:1990837,GO:2000026,GO:2000036,GO:2000112,GO:2000696,GO:2000736,GO:2000737,GO:2001141,GO:2001233,GO:2001234,GO:2001236,GO:2001237,GO:2001252
HiC_scaffold_10	AUGUSTUS	mRNA	111354016	111460381	.	-	.	ID=g3262.t4;Parent=g3262;em_target=118797.XP_007447169.1;em_score=781.5;em_evalue=1.7e-237;em_tcov=.;em_OGs=COG5021@1|root,KOG0940@2759|Eukaryota,38D6U@33154|Opisthokonta,3BCXM@33208|Metazoa,3CY7W@33213|Bilateria,4877V@7711|Chordata,490F8@7742|Vertebrata,3J1J6@40674|Mammalia,4J1NX@91561|Cetartiodactyla;em_COG_cat=O;em_desc=Yorkie homolog;em_max_annot_lvl=33208|Metazoa;em_Preferred_name=YAP1;em_KEGG_ko=ko:K16687;em_KEGG_Pathway=ko04390,ko04391,ko04392,map04390,map04391,map04392;em_KEGG_Module=M00683;em_BRITE=ko00000,ko00001,ko00002;em_PFAMs=WW;em_GOs=GO:0000003,GO:0000785,GO:0000902,GO:0000976,GO:0000977,GO:0000978,GO:0000987,GO:0000988,GO:0000989,GO:0001012,GO:0001067,GO:0001076,GO:0001101,GO:0001501,GO:0001568,GO:0001570,GO:0001654,GO:0001655,GO:0001667,GO:0001708,GO:0001763,GO:0001822,GO:0001894,GO:0001944,GO:0002009,GO:0002011,GO:0002064,GO:0002065,GO:0002066,GO:0002376,GO:0002520,GO:0002682,GO:0003002,GO:0003006,GO:0003007,GO:0003008,GO:0003013,GO:0003015,GO:0003143,GO:0003401,GO:0003406,GO:0003674,GO:0003676,GO:0003677,GO:0003682,GO:0003690,GO:0003712,GO:0003713,GO:0003714,GO:0005488,GO:0005515,GO:0005575,GO:0005622,GO:0005623,GO:0005634,GO:0005654,GO:0005667,GO:0005694,GO:0005737,GO:0005829,GO:0006139,GO:0006351,GO:0006352,GO:0006355,GO:0006357,GO:0006366,GO:0006367,GO:0006464,GO:0006468,GO:0006725,GO:0006793,GO:0006796,GO:0006807,GO:0006928,GO:0006950,GO:0006974,GO:0006975,GO:0006996,GO:0007154,GO:0007165,GO:0007275,GO:0007276,GO:0007281,GO:0007292,GO:0007297,GO:0007298,GO:0007389,GO:0007399,GO:0007417,GO:0007420,GO:0007423,GO:0007492,GO:0007498,GO:0007507,GO:0008022,GO:0008134,GO:0008150,GO:0008152,GO:0008283,GO:0008284,GO:0008544,GO:0009058,GO:0009059,GO:0009314,GO:0009611,GO:0009628,GO:0009653,GO:0009719,GO:0009725,GO:0009755,GO:0009790,GO:0009798,GO:0009887,GO:0009888,GO:0009889,GO:0009890,GO:0009891,GO:0009892,GO:0009893,GO:0009913,GO:0009950,GO:0009953,GO:0009966,GO:0009967,GO:0009968,GO:0009987,GO:0010033,GO:0010212,GO:0010332,GO:0010467,GO:0010468,GO:0010556,GO:0010557,GO:0010558,GO:0010604,GO:0010605,GO:0010628,GO:0010629,GO:0010631,GO:0010638,GO:0010646,GO:0010647,GO:0010648,GO:0010720,GO:0010837,GO:0010941,GO:0014013,GO:0014015,GO:0014070,GO:0016020,GO:0016043,GO:0016070,GO:0016202,GO:0016310,GO:0016477,GO:0018130,GO:0019219,GO:0019222,GO:0019438,GO:0019538,GO:0019827,GO:0019953,GO:0022008,GO:0022412,GO:0022414,GO:0022607,GO:0023051,GO:0023052,GO:0023056,GO:0023057,GO:0030030,GO:0030031,GO:0030097,GO:0030111,GO:0030154,GO:0030177,GO:0030216,GO:0030323,GO:0030324,GO:0030518,GO:0030522,GO:0030707,GO:0030855,GO:0030856,GO:0030857,GO:0030903,GO:0031016,GO:0031056,GO:0031058,GO:0031060,GO:0031062,GO:0031099,GO:0031101,GO:0031323,GO:0031324,GO:0031325,GO:0031326,GO:0031327,GO:0031328,GO:0031399,GO:0031401,GO:0031974,GO:0031981,GO:0032268,GO:0032270,GO:0032501,GO:0032502,GO:0032504,GO:0032526,GO:0032570,GO:0032774,GO:0032870,GO:0032989,GO:0032991,GO:0033043,GO:0033044,GO:0033143,GO:0033145,GO:0033146,GO:0033148,GO:0033554,GO:0033613,GO:0033993,GO:0034641,GO:0034645,GO:0034654,GO:0035019,GO:0035050,GO:0035162,GO:0035212,GO:0035239,GO:0035295,GO:0035329,GO:0035556,GO:0036211,GO:0039022,GO:0040007,GO:0040008,GO:0040011,GO:0042060,GO:0042127,GO:0042221,GO:0042246,GO:0042493,GO:0042592,GO:0042981,GO:0043010,GO:0043066,GO:0043067,GO:0043069,GO:0043085,GO:0043170,GO:0043226,GO:0043227,GO:0043228,GO:0043229,GO:0043231,GO:0043232,GO:0043233,GO:0043401,GO:0043412,GO:0043565,GO:0043588,GO:0043933,GO:0044085,GO:0044093,GO:0044212,GO:0044237,GO:0044238,GO:0044249,GO:0044260,GO:0044267,GO:0044271,GO:0044422,GO:0044424,GO:0044427,GO:0044428,GO:0044444,GO:0044446,GO:0044464,GO:0044703,GO:0044782,GO:0044798,GO:0045165,GO:0045595,GO:0045596,GO:0045597,GO:0045844,GO:0045893,GO:0045927,GO:0045934,GO:0045935,GO:0045944,GO:0046483,GO:0046620,GO:0046622,GO:0046982,GO:0046983,GO:0048339,GO:0048368,GO:0048468,GO:0048477,GO:0048513,GO:0048514,GO:0048518,GO:0048519,GO:0048522,GO:0048523,GO:0048534,GO:0048545,GO:0048562,GO:0048568,GO:0048583,GO:0048584,GO:0048585,GO:0048589,GO:0048598,GO:0048609,GO:0048634,GO:0048636,GO:0048638,GO:0048639,GO:0048645,GO:0048646,GO:0048699,GO:0048729,GO:0048731,GO:0048754,GO:0048793,GO:0048856,GO:0048869,GO:0048870,GO:0048871,GO:0048880,GO:0048881,GO:0048882,GO:0048915,GO:0048916,GO:0048925,GO:0050678,GO:0050767,GO:0050769,GO:0050789,GO:0050790,GO:0050793,GO:0050794,GO:0050847,GO:0050896,GO:0051093,GO:0051094,GO:0051128,GO:0051130,GO:0051171,GO:0051172,GO:0051173,GO:0051179,GO:0051216,GO:0051239,GO:0051240,GO:0051246,GO:0051247,GO:0051252,GO:0051253,GO:0051254,GO:0051340,GO:0051351,GO:0051569,GO:0051571,GO:0051674,GO:0051704,GO:0051716,GO:0051960,GO:0051962,GO:0055021,GO:0055023,GO:0055024,GO:0055025,GO:0060041,GO:0060043,GO:0060045,GO:0060242,GO:0060249,GO:0060251,GO:0060252,GO:0060255,GO:0060271,GO:0060284,GO:0060322,GO:0060420,GO:0060421,GO:0060425,GO:0060428,GO:0060429,GO:0060441,GO:0060449,GO:0060479,GO:0060485,GO:0060487,GO:0060541,GO:0060548,GO:0060560,GO:0060562,GO:0060602,GO:0060828,GO:0060914,GO:0061026,GO:0061138,GO:0061448,GO:0065003,GO:0065007,GO:0065008,GO:0065009,GO:0070013,GO:0070064,GO:0070887,GO:0070925,GO:0071148,GO:0071149,GO:0071214,GO:0071229,GO:0071300,GO:0071310,GO:0071383,GO:0071396,GO:0071407,GO:0071478,GO:0071479,GO:0071480,GO:0071495,GO:0071704,GO:0071840,GO:0072001,GO:0072073,GO:0072089,GO:0072091,GO:0072176,GO:0072182,GO:0072215,GO:0072307,GO:0072358,GO:0072359,GO:0080090,GO:0090130,GO:0090132,GO:0090183,GO:0090263,GO:0090304,GO:0090575,GO:0097159,GO:0097659,GO:0098727,GO:0104004,GO:0120031,GO:0120036,GO:0140110,GO:1901360,GO:1901362,GO:1901363,GO:1901532,GO:1901564,GO:1901576,GO:1901654,GO:1901700,GO:1901701,GO:1901861,GO:1901863,GO:1902036,GO:1902275,GO:1902459,GO:1902679,GO:1902680,GO:1903506,GO:1903507,GO:1903508,GO:1903706,GO:1905269,GO:1905435,GO:1905437,GO:1905478,GO:1905480,GO:1990837,GO:2000026,GO:2000036,GO:2000112,GO:2000696,GO:2000736,GO:2000737,GO:2001141,GO:2001233,GO:2001234,GO:2001236,GO:2001237,GO:2001252
HiC_scaffold_10	GeneMark.hmm3	intron	111354255	111355495	.	-	1	ID=g3262.t1.intron1;Parent=g3262.t1
HiC_scaffold_10	AUGUSTUS	intron	111354255	111355495	1.0	-	.	ID=g3262.t2.intron1;Parent=g3262.t2
HiC_scaffold_10	AUGUSTUS	intron	111354255	111355495	1.0	-	.	ID=g3262.t3.intron1;Parent=g3262.t3
HiC_scaffold_10	AUGUSTUS	intron	111354255	111355495	1.0	-	.	ID=g3262.t4.intron1;Parent=g3262.t4
HiC_scaffold_10	GeneMark.hmm3	CDS	111355496	111355608	.	-	1	ID=g3262.t1.CDS2;Parent=g3262.t1
HiC_scaffold_10	GeneMark.hmm3	exon	111355496	111355608	.	-	1	ID=g3262.t1.exon2;Parent=g3262.t1
HiC_scaffold_10	AUGUSTUS	exon	111355496	111355608	.	-	.	ID=g3262.t2.exon2;Parent=g3262.t2
HiC_scaffold_10	AUGUSTUS	exon	111355496	111355608	.	-	.	ID=g3262.t3.exon2;Parent=g3262.t3
HiC_scaffold_10	AUGUSTUS	exon	111355496	111355608	.	-	.	ID=g3262.t4.exon2;Parent=g3262.t4
HiC_scaffold_10	AUGUSTUS	CDS	111355496	111355608	1.0	-	1	ID=g3262.t2.CDS2;Parent=g3262.t2
HiC_scaffold_10	AUGUSTUS	CDS	111355496	111355608	1.0	-	1	ID=g3262.t3.CDS2;Parent=g3262.t3
HiC_scaffold_10	AUGUSTUS	CDS	111355496	111355608	1.0	-	1	ID=g3262.t4.CDS2;Parent=g3262.t4
HiC_scaffold_10	GeneMark.hmm3	intron	111355609	111358107	.	-	2	ID=g3262.t1.intron2;Parent=g3262.t1
HiC_scaffold_10	AUGUSTUS	intron	111355609	111358107	1.0	-	.	ID=g3262.t2.intron2;Parent=g3262.t2
HiC_scaffold_10	AUGUSTUS	intron	111355609	111358107	1.0	-	.	ID=g3262.t3.intron2;Parent=g3262.t3
HiC_scaffold_10	AUGUSTUS	intron	111355609	111358107	1.0	-	.	ID=g3262.t4.intron2;Parent=g3262.t4
HiC_scaffold_10	GeneMark.hmm3	CDS	111358108	111358238	.	-	0	ID=g3262.t1.CDS3;Parent=g3262.t1
HiC_scaffold_10	GeneMark.hmm3	exon	111358108	111358238	.	-	0	ID=g3262.t1.exon3;Parent=g3262.t1
HiC_scaffold_10	AUGUSTUS	exon	111358108	111358238	.	-	.	ID=g3262.t2.exon3;Parent=g3262.t2
HiC_scaffold_10	AUGUSTUS	exon	111358108	111358238	.	-	.	ID=g3262.t3.exon3;Parent=g3262.t3
HiC_scaffold_10	AUGUSTUS	exon	111358108	111358238	.	-	.	ID=g3262.t4.exon3;Parent=g3262.t4
HiC_scaffold_10	AUGUSTUS	CDS	111358108	111358238	1.0	-	0	ID=g3262.t2.CDS3;Parent=g3262.t2
HiC_scaffold_10	AUGUSTUS	CDS	111358108	111358238	1.0	-	0	ID=g3262.t3.CDS3;Parent=g3262.t3
HiC_scaffold_10	AUGUSTUS	CDS	111358108	111358238	1.0	-	0	ID=g3262.t4.CDS3;Parent=g3262.t4
HiC_scaffold_10	GeneMark.hmm3	intron	111358239	111369290	.	-	0	ID=g3262.t1.intron3;Parent=g3262.t1
HiC_scaffold_10	AUGUSTUS	intron	111358239	111369290	1.0	-	.	ID=g3262.t2.intron3;Parent=g3262.t2
HiC_scaffold_10	AUGUSTUS	intron	111358239	111369290	1.0	-	.	ID=g3262.t3.intron3;Parent=g3262.t3
HiC_scaffold_10	AUGUSTUS	intron	111358239	111371196	1.0	-	.	ID=g3262.t4.intron3;Parent=g3262.t4
HiC_scaffold_10	GeneMark.hmm3	CDS	111369291	111369338	.	-	0	ID=g3262.t1.CDS4;Parent=g3262.t1
HiC_scaffold_10	GeneMark.hmm3	exon	111369291	111369338	.	-	0	ID=g3262.t1.exon4;Parent=g3262.t1
HiC_scaffold_10	AUGUSTUS	exon	111369291	111369338	.	-	.	ID=g3262.t2.exon4;Parent=g3262.t2
HiC_scaffold_10	AUGUSTUS	exon	111369291	111369338	.	-	.	ID=g3262.t3.exon4;Parent=g3262.t3
HiC_scaffold_10	AUGUSTUS	CDS	111369291	111369338	1.0	-	0	ID=g3262.t2.CDS4;Parent=g3262.t2
HiC_scaffold_10	AUGUSTUS	CDS	111369291	111369338	1.0	-	0	ID=g3262.t3.CDS4;Parent=g3262.t3
HiC_scaffold_10	GeneMark.hmm3	intron	111369339	111371196	.	-	0	ID=g3262.t1.intron4;Parent=g3262.t1
HiC_scaffold_10	AUGUSTUS	intron	111369339	111371196	1.0	-	.	ID=g3262.t2.intron4;Parent=g3262.t2
HiC_scaffold_10	AUGUSTUS	intron	111369339	111371196	1.0	-	.	ID=g3262.t3.intron4;Parent=g3262.t3
HiC_scaffold_10	GeneMark.hmm3	CDS	111371197	111371378	.	-	2	ID=g3262.t1.CDS5;Parent=g3262.t1
HiC_scaffold_10	GeneMark.hmm3	exon	111371197	111371378	.	-	2	ID=g3262.t1.exon5;Parent=g3262.t1
HiC_scaffold_10	AUGUSTUS	exon	111371197	111371378	.	-	.	ID=g3262.t2.exon5;Parent=g3262.t2
HiC_scaffold_10	AUGUSTUS	exon	111371197	111371378	.	-	.	ID=g3262.t3.exon5;Parent=g3262.t3
HiC_scaffold_10	AUGUSTUS	exon	111371197	111371378	.	-	.	ID=g3262.t4.exon4;Parent=g3262.t4
HiC_scaffold_10	AUGUSTUS	CDS	111371197	111371378	1.0	-	2	ID=g3262.t2.CDS5;Parent=g3262.t2
HiC_scaffold_10	AUGUSTUS	CDS	111371197	111371378	1.0	-	2	ID=g3262.t3.CDS5;Parent=g3262.t3
HiC_scaffold_10	AUGUSTUS	CDS	111371197	111371378	1.0	-	2	ID=g3262.t4.CDS4;Parent=g3262.t4
HiC_scaffold_10	GeneMark.hmm3	intron	111371379	111386129	.	-	1	ID=g3262.t1.intron5;Parent=g3262.t1
HiC_scaffold_10	AUGUSTUS	intron	111371379	111386129	1.0	-	.	ID=g3262.t3.intron5;Parent=g3262.t3
HiC_scaffold_10	AUGUSTUS	intron	111371379	111386135	1.0	-	.	ID=g3262.t2.intron5;Parent=g3262.t2
HiC_scaffold_10	AUGUSTUS	intron	111371379	111386135	1.0	-	.	ID=g3262.t4.intron4;Parent=g3262.t4
HiC_scaffold_10	GeneMark.hmm3	CDS	111386130	111386249	.	-	2	ID=g3262.t1.CDS6;Parent=g3262.t1
HiC_scaffold_10	GeneMark.hmm3	exon	111386130	111386249	.	-	2	ID=g3262.t1.exon6;Parent=g3262.t1
HiC_scaffold_10	AUGUSTUS	exon	111386130	111386249	.	-	.	ID=g3262.t3.exon6;Parent=g3262.t3
HiC_scaffold_10	AUGUSTUS	CDS	111386130	111386249	1.0	-	2	ID=g3262.t3.CDS6;Parent=g3262.t3
HiC_scaffold_10	AUGUSTUS	exon	111386136	111386249	.	-	.	ID=g3262.t2.exon6;Parent=g3262.t2
HiC_scaffold_10	AUGUSTUS	exon	111386136	111386249	.	-	.	ID=g3262.t4.exon5;Parent=g3262.t4
HiC_scaffold_10	AUGUSTUS	CDS	111386136	111386249	1.0	-	2	ID=g3262.t2.CDS6;Parent=g3262.t2
HiC_scaffold_10	AUGUSTUS	CDS	111386136	111386249	1.0	-	2	ID=g3262.t4.CDS5;Parent=g3262.t4
HiC_scaffold_10	GeneMark.hmm3	intron	111386250	111406736	.	-	1	ID=g3262.t1.intron6;Parent=g3262.t1
HiC_scaffold_10	AUGUSTUS	intron	111386250	111406736	1.0	-	.	ID=g3262.t2.intron6;Parent=g3262.t2
HiC_scaffold_10	AUGUSTUS	intron	111386250	111406736	1.0	-	.	ID=g3262.t3.intron6;Parent=g3262.t3
HiC_scaffold_10	AUGUSTUS	intron	111386250	111406736	1.0	-	.	ID=g3262.t4.intron5;Parent=g3262.t4
HiC_scaffold_10	GeneMark.hmm3	CDS	111406737	111406809	.	-	0	ID=g3262.t1.CDS7;Parent=g3262.t1
HiC_scaffold_10	GeneMark.hmm3	exon	111406737	111406809	.	-	0	ID=g3262.t1.exon7;Parent=g3262.t1
HiC_scaffold_10	AUGUSTUS	exon	111406737	111406852	.	-	.	ID=g3262.t2.exon7;Parent=g3262.t2
HiC_scaffold_10	AUGUSTUS	exon	111406737	111406852	.	-	.	ID=g3262.t3.exon7;Parent=g3262.t3
HiC_scaffold_10	AUGUSTUS	exon	111406737	111406852	.	-	.	ID=g3262.t4.exon6;Parent=g3262.t4
HiC_scaffold_10	AUGUSTUS	CDS	111406737	111406852	1.0	-	1	ID=g3262.t2.CDS7;Parent=g3262.t2
HiC_scaffold_10	AUGUSTUS	CDS	111406737	111406852	1.0	-	1	ID=g3262.t3.CDS7;Parent=g3262.t3
HiC_scaffold_10	AUGUSTUS	CDS	111406737	111406852	1.0	-	1	ID=g3262.t4.CDS6;Parent=g3262.t4
HiC_scaffold_10	GeneMark.hmm3	start_codon	111406807	111406809	.	-	0	ID=g3262.t1.start1;Parent=g3262.t1
HiC_scaffold_10	AUGUSTUS	intron	111406853	111457052	1.0	-	.	ID=g3262.t2.intron7;Parent=g3262.t2
HiC_scaffold_10	AUGUSTUS	intron	111406853	111457052	1.0	-	.	ID=g3262.t3.intron7;Parent=g3262.t3
HiC_scaffold_10	AUGUSTUS	intron	111406853	111457052	1.0	-	.	ID=g3262.t4.intron6;Parent=g3262.t4
HiC_scaffold_10	AUGUSTUS	exon	111457053	111457303	.	-	.	ID=g3262.t2.exon8;Parent=g3262.t2
HiC_scaffold_10	AUGUSTUS	exon	111457053	111457303	.	-	.	ID=g3262.t3.exon8;Parent=g3262.t3
HiC_scaffold_10	AUGUSTUS	exon	111457053	111457303	.	-	.	ID=g3262.t4.exon7;Parent=g3262.t4
HiC_scaffold_10	AUGUSTUS	CDS	111457053	111457303	0.99	-	0	ID=g3262.t2.CDS8;Parent=g3262.t2
HiC_scaffold_10	AUGUSTUS	CDS	111457053	111457303	1.0	-	0	ID=g3262.t3.CDS8;Parent=g3262.t3
HiC_scaffold_10	AUGUSTUS	CDS	111457053	111457303	1.0	-	0	ID=g3262.t4.CDS7;Parent=g3262.t4
HiC_scaffold_10	AUGUSTUS	intron	111457304	111459027	0.97	-	.	ID=g3262.t3.intron8;Parent=g3262.t3
HiC_scaffold_10	AUGUSTUS	intron	111457304	111459027	0.97	-	.	ID=g3262.t4.intron7;Parent=g3262.t4
HiC_scaffold_10	AUGUSTUS	intron	111457304	111459027	0.98	-	.	ID=g3262.t2.intron8;Parent=g3262.t2
HiC_scaffold_10	AUGUSTUS	exon	111459028	111459289	.	-	.	ID=g3262.t2.exon9;Parent=g3262.t2
HiC_scaffold_10	AUGUSTUS	exon	111459028	111459289	.	-	.	ID=g3262.t3.exon9;Parent=g3262.t3
HiC_scaffold_10	AUGUSTUS	exon	111459028	111459289	.	-	.	ID=g3262.t4.exon8;Parent=g3262.t4
HiC_scaffold_10	AUGUSTUS	CDS	111459028	111459289	0.86	-	1	ID=g3262.t3.CDS9;Parent=g3262.t3
HiC_scaffold_10	AUGUSTUS	CDS	111459028	111459289	0.88	-	1	ID=g3262.t4.CDS8;Parent=g3262.t4
HiC_scaffold_10	AUGUSTUS	CDS	111459028	111459289	0.91	-	1	ID=g3262.t2.CDS9;Parent=g3262.t2
HiC_scaffold_10	AUGUSTUS	intron	111459290	111460163	0.83	-	.	ID=g3262.t3.intron9;Parent=g3262.t3
HiC_scaffold_10	AUGUSTUS	intron	111459290	111460163	0.86	-	.	ID=g3262.t4.intron8;Parent=g3262.t4
HiC_scaffold_10	AUGUSTUS	intron	111459290	111460163	0.9	-	.	ID=g3262.t2.intron9;Parent=g3262.t2
HiC_scaffold_10	AUGUSTUS	exon	111460164	111460381	.	-	.	ID=g3262.t2.exon10;Parent=g3262.t2
HiC_scaffold_10	AUGUSTUS	exon	111460164	111460381	.	-	.	ID=g3262.t3.exon10;Parent=g3262.t3
HiC_scaffold_10	AUGUSTUS	exon	111460164	111460381	.	-	.	ID=g3262.t4.exon9;Parent=g3262.t4
HiC_scaffold_10	AUGUSTUS	CDS	111460164	111460381	0.84	-	0	ID=g3262.t3.CDS10;Parent=g3262.t3
HiC_scaffold_10	AUGUSTUS	CDS	111460164	111460381	0.88	-	0	ID=g3262.t4.CDS9;Parent=g3262.t4
HiC_scaffold_10	AUGUSTUS	CDS	111460164	111460381	0.91	-	0	ID=g3262.t2.CDS10;Parent=g3262.t2
HiC_scaffold_10	AUGUSTUS	start_codon	111460379	111460381	.	-	0	ID=g3262.t2.start1;Parent=g3262.t2
HiC_scaffold_10	AUGUSTUS	start_codon	111460379	111460381	.	-	0	ID=g3262.t3.start1;Parent=g3262.t3
HiC_scaffold_10	AUGUSTUS	start_codon	111460379	111460381	.	-	0	ID=g3262.t4.start1;Parent=g3262.t4
HiC_scaffold_10	AUGUSTUS	stop_codon	111472876	111472878	.	-	0	ID=g3263.t1.stop1;Parent=g3263.t1
HiC_scaffold_10	AUGUSTUS	exon	111472876	111473004	.	-	.	ID=g3263.t1.exon1;Parent=g3263.t1
HiC_scaffold_10	AUGUSTUS	CDS	111472876	111473004	1.0	-	0	ID=g3263.t1.CDS1;Parent=g3263.t1
HiC_scaffold_10	AUGUSTUS	gene	111472876	111494353	.	-	.	ID=g3263
HiC_scaffold_10	AUGUSTUS	mRNA	111472876	111494353	1.0	-	.	ID=g3263.t1;Parent=g3263;em_target=9646.ENSAMEP00000010497;em_score=595.9;em_evalue=3.2e-182;em_tcov=.;em_OGs=28MX2@1|root,2QUFH@2759|Eukaryota,38I08@33154|Opisthokonta,3BMGA@33208|Metazoa,3CUVI@33213|Bilateria,4882Q@7711|Chordata,493TD@7742|Vertebrata,3JDGX@40674|Mammalia,3EKPW@33554|Carnivora;em_COG_cat=S;em_desc=Chromosome 11 open reading frame 70;em_max_annot_lvl=33208|Metazoa;em_PFAMs=DUF4498;em_Preferred_name=C11orf70;em_GOs=GO:0005575,GO:0005622,GO:0005623,GO:0005737,GO:0005929,GO:0031514,GO:0042995,GO:0043226,GO:0044424,GO:0044464,GO:0120025
HiC_scaffold_10	AUGUSTUS	intron	111473005	111474240	1.0	-	.	ID=g3263.t1.intron1;Parent=g3263.t1
HiC_scaffold_10	AUGUSTUS	exon	111474241	111474307	.	-	.	ID=g3263.t1.exon2;Parent=g3263.t1
HiC_scaffold_10	AUGUSTUS	CDS	111474241	111474307	1.0	-	1	ID=g3263.t1.CDS2;Parent=g3263.t1
HiC_scaffold_10	AUGUSTUS	intron	111474308	111478966	1.0	-	.	ID=g3263.t1.intron2;Parent=g3263.t1
HiC_scaffold_10	AUGUSTUS	exon	111478967	111479139	.	-	.	ID=g3263.t1.exon3;Parent=g3263.t1
HiC_scaffold_10	AUGUSTUS	CDS	111478967	111479139	1.0	-	0	ID=g3263.t1.CDS3;Parent=g3263.t1
HiC_scaffold_10	AUGUSTUS	intron	111479140	111482643	1.0	-	.	ID=g3263.t1.intron3;Parent=g3263.t1
HiC_scaffold_10	AUGUSTUS	exon	111482644	111482810	.	-	.	ID=g3263.t1.exon4;Parent=g3263.t1
HiC_scaffold_10	AUGUSTUS	CDS	111482644	111482810	1.0	-	2	ID=g3263.t1.CDS4;Parent=g3263.t1
HiC_scaffold_10	AUGUSTUS	intron	111482811	111487683	1.0	-	.	ID=g3263.t1.intron4;Parent=g3263.t1
HiC_scaffold_10	AUGUSTUS	exon	111487684	111487759	.	-	.	ID=g3263.t1.exon5;Parent=g3263.t1
HiC_scaffold_10	AUGUSTUS	CDS	111487684	111487759	1.0	-	0	ID=g3263.t1.CDS5;Parent=g3263.t1
HiC_scaffold_10	AUGUSTUS	intron	111487760	111493755	1.0	-	.	ID=g3263.t1.intron5;Parent=g3263.t1
HiC_scaffold_10	AUGUSTUS	exon	111493756	111493837	.	-	.	ID=g3263.t1.exon6;Parent=g3263.t1
HiC_scaffold_10	AUGUSTUS	CDS	111493756	111493837	1.0	-	1	ID=g3263.t1.CDS6;Parent=g3263.t1
HiC_scaffold_10	AUGUSTUS	intron	111493838	111494243	1.0	-	.	ID=g3263.t1.intron6;Parent=g3263.t1
HiC_scaffold_10	AUGUSTUS	exon	111494244	111494353	.	-	.	ID=g3263.t1.exon7;Parent=g3263.t1
HiC_scaffold_10	AUGUSTUS	CDS	111494244	111494353	1.0	-	0	ID=g3263.t1.CDS7;Parent=g3263.t1
HiC_scaffold_10	AUGUSTUS	start_codon	111494351	111494353	.	-	0	ID=g3263.t1.start1;Parent=g3263.t1
HiC_scaffold_10	AUGUSTUS	stop_codon	111519840	111519842	.	-	0	ID=g3264.t2.stop1;Parent=g3264.t2
HiC_scaffold_10	AUGUSTUS	exon	111519840	111519902	.	-	.	ID=g3264.t2.exon1;Parent=g3264.t2
HiC_scaffold_10	AUGUSTUS	CDS	111519840	111519902	1.0	-	0	ID=g3264.t2.CDS1;Parent=g3264.t2
HiC_scaffold_10	GeneMark.hmm3	gene	111519840	111609382	.	-	.	ID=g3264
HiC_scaffold_10	AUGUSTUS	mRNA	111519840	111609382	.	-	.	ID=g3264.t2;Parent=g3264;em_target=9668.ENSMPUP00000007172;em_score=1120.7;em_evalue=0.0;em_tcov=.;em_OGs=28IVK@1|root,2QR78@2759|Eukaryota,38GC5@33154|Opisthokonta,3BDD0@33208|Metazoa,3CU66@33213|Bilateria,480DV@7711|Chordata,48YRW@7742|Vertebrata,3JBSU@40674|Mammalia,3EHGD@33554|Carnivora;em_COG_cat=S;em_desc=Centrosomal protein 126;em_max_annot_lvl=33208|Metazoa;em_Preferred_name=KIAA1377;em_PFAMs=K1377;em_GOs=GO:0000226,GO:0000278,GO:0005575,GO:0005622,GO:0005623,GO:0005813,GO:0005815,GO:0005856,GO:0005929,GO:0006996,GO:0007010,GO:0007017,GO:0007049,GO:0007051,GO:0007052,GO:0008150,GO:0009987,GO:0015630,GO:0016043,GO:0022402,GO:0022607,GO:0030030,GO:0030031,GO:0030496,GO:0031122,GO:0042995,GO:0043226,GO:0043228,GO:0043229,GO:0043232,GO:0044085,GO:0044422,GO:0044424,GO:0044430,GO:0044441,GO:0044446,GO:0044463,GO:0044464,GO:0044782,GO:0060271,GO:0070925,GO:0071840,GO:0097435,GO:0097546,GO:0120025,GO:0120031,GO:0120036,GO:0120038,GO:1902850,GO:1903047
HiC_scaffold_10	AUGUSTUS	intron	111519903	111523693	1.0	-	.	ID=g3264.t2.intron1;Parent=g3264.t2
HiC_scaffold_10	AUGUSTUS	exon	111523694	111523758	.	-	.	ID=g3264.t2.exon2;Parent=g3264.t2
HiC_scaffold_10	AUGUSTUS	CDS	111523694	111523758	1.0	-	2	ID=g3264.t2.CDS2;Parent=g3264.t2
HiC_scaffold_10	AUGUSTUS	intron	111523759	111527587	1.0	-	.	ID=g3264.t2.intron2;Parent=g3264.t2
HiC_scaffold_10	AUGUSTUS	exon	111527588	111527797	.	-	.	ID=g3264.t2.exon3;Parent=g3264.t2
HiC_scaffold_10	AUGUSTUS	CDS	111527588	111527797	1.0	-	2	ID=g3264.t2.CDS3;Parent=g3264.t2
HiC_scaffold_10	AUGUSTUS	intron	111527798	111529320	1.0	-	.	ID=g3264.t2.intron3;Parent=g3264.t2
HiC_scaffold_10	AUGUSTUS	exon	111529321	111529396	.	-	.	ID=g3264.t2.exon4;Parent=g3264.t2
HiC_scaffold_10	AUGUSTUS	CDS	111529321	111529396	1.0	-	0	ID=g3264.t2.CDS4;Parent=g3264.t2
HiC_scaffold_10	AUGUSTUS	intron	111529397	111541206	0.71	-	.	ID=g3264.t2.intron4;Parent=g3264.t2
HiC_scaffold_10	GeneMark.hmm3	stop_codon	111540836	111540838	.	-	0	ID=g3264.t1.stop1;Parent=g3264.t1
HiC_scaffold_10	GeneMark.hmm3	CDS	111540836	111543160	.	-	0	ID=g3264.t1.CDS1;Parent=g3264.t1
HiC_scaffold_10	GeneMark.hmm3	exon	111540836	111543160	.	-	0	ID=g3264.t1.exon1;Parent=g3264.t1
HiC_scaffold_10	GeneMark.hmm3	mRNA	111540836	111563007	.	-	.	ID=g3264.t1;Parent=g3264;em_target=9668.ENSMPUP00000007172;em_score=1195.5;em_evalue=0.0;em_tcov=.;em_OGs=28IVK@1|root,2QR78@2759|Eukaryota,38GC5@33154|Opisthokonta,3BDD0@33208|Metazoa,3CU66@33213|Bilateria,480DV@7711|Chordata,48YRW@7742|Vertebrata,3JBSU@40674|Mammalia,3EHGD@33554|Carnivora;em_COG_cat=S;em_desc=Centrosomal protein 126;em_max_annot_lvl=33208|Metazoa;em_Preferred_name=KIAA1377;em_PFAMs=K1377;em_GOs=GO:0000226,GO:0000278,GO:0005575,GO:0005622,GO:0005623,GO:0005813,GO:0005815,GO:0005856,GO:0005929,GO:0006996,GO:0007010,GO:0007017,GO:0007049,GO:0007051,GO:0007052,GO:0008150,GO:0009987,GO:0015630,GO:0016043,GO:0022402,GO:0022607,GO:0030030,GO:0030031,GO:0030496,GO:0031122,GO:0042995,GO:0043226,GO:0043228,GO:0043229,GO:0043232,GO:0044085,GO:0044422,GO:0044424,GO:0044430,GO:0044441,GO:0044446,GO:0044463,GO:0044464,GO:0044782,GO:0060271,GO:0070925,GO:0071840,GO:0097435,GO:0097546,GO:0120025,GO:0120031,GO:0120036,GO:0120038,GO:1902850,GO:1903047
HiC_scaffold_10	AUGUSTUS	exon	111541207	111541966	.	-	.	ID=g3264.t2.exon5;Parent=g3264.t2
HiC_scaffold_10	AUGUSTUS	CDS	111541207	111541966	0.66	-	1	ID=g3264.t2.CDS5;Parent=g3264.t2
HiC_scaffold_10	AUGUSTUS	intron	111541967	111542057	0.41	-	.	ID=g3264.t2.intron5;Parent=g3264.t2
HiC_scaffold_10	AUGUSTUS	exon	111542058	111543160	.	-	.	ID=g3264.t2.exon6;Parent=g3264.t2
HiC_scaffold_10	AUGUSTUS	CDS	111542058	111543160	0.42	-	0	ID=g3264.t2.CDS6;Parent=g3264.t2
HiC_scaffold_10	GeneMark.hmm3	intron	111543161	111545930	.	-	0	ID=g3264.t1.intron1;Parent=g3264.t1
HiC_scaffold_10	AUGUSTUS	intron	111543161	111545930	1.0	-	.	ID=g3264.t2.intron6;Parent=g3264.t2
HiC_scaffold_10	GeneMark.hmm3	CDS	111545931	111546129	.	-	1	ID=g3264.t1.CDS2;Parent=g3264.t1
HiC_scaffold_10	GeneMark.hmm3	exon	111545931	111546129	.	-	1	ID=g3264.t1.exon2;Parent=g3264.t1
HiC_scaffold_10	AUGUSTUS	exon	111545931	111546129	.	-	.	ID=g3264.t2.exon7;Parent=g3264.t2
HiC_scaffold_10	AUGUSTUS	CDS	111545931	111546129	1.0	-	1	ID=g3264.t2.CDS7;Parent=g3264.t2
HiC_scaffold_10	GeneMark.hmm3	intron	111546130	111556337	.	-	2	ID=g3264.t1.intron2;Parent=g3264.t1
HiC_scaffold_10	AUGUSTUS	intron	111546130	111556337	1.0	-	.	ID=g3264.t2.intron7;Parent=g3264.t2
HiC_scaffold_10	GeneMark.hmm3	CDS	111556338	111556446	.	-	2	ID=g3264.t1.CDS3;Parent=g3264.t1
HiC_scaffold_10	GeneMark.hmm3	exon	111556338	111556446	.	-	2	ID=g3264.t1.exon3;Parent=g3264.t1
HiC_scaffold_10	AUGUSTUS	exon	111556338	111556446	.	-	.	ID=g3264.t2.exon8;Parent=g3264.t2
HiC_scaffold_10	AUGUSTUS	CDS	111556338	111556446	1.0	-	2	ID=g3264.t2.CDS8;Parent=g3264.t2
HiC_scaffold_10	GeneMark.hmm3	intron	111556447	111561605	.	-	1	ID=g3264.t1.intron3;Parent=g3264.t1
HiC_scaffold_10	AUGUSTUS	intron	111556447	111561605	1.0	-	.	ID=g3264.t2.intron8;Parent=g3264.t2
HiC_scaffold_10	GeneMark.hmm3	CDS	111561606	111561751	.	-	1	ID=g3264.t1.CDS4;Parent=g3264.t1
HiC_scaffold_10	GeneMark.hmm3	exon	111561606	111561751	.	-	1	ID=g3264.t1.exon4;Parent=g3264.t1
HiC_scaffold_10	AUGUSTUS	exon	111561606	111561751	.	-	.	ID=g3264.t2.exon9;Parent=g3264.t2
HiC_scaffold_10	AUGUSTUS	CDS	111561606	111561751	1.0	-	1	ID=g3264.t2.CDS9;Parent=g3264.t2
HiC_scaffold_10	GeneMark.hmm3	intron	111561752	111562954	.	-	2	ID=g3264.t1.intron4;Parent=g3264.t1
HiC_scaffold_10	AUGUSTUS	intron	111561752	111604850	1.0	-	.	ID=g3264.t2.intron9;Parent=g3264.t2
HiC_scaffold_10	GeneMark.hmm3	CDS	111562955	111563007	.	-	0	ID=g3264.t1.CDS5;Parent=g3264.t1
HiC_scaffold_10	GeneMark.hmm3	exon	111562955	111563007	.	-	0	ID=g3264.t1.exon5;Parent=g3264.t1
HiC_scaffold_10	GeneMark.hmm3	start_codon	111563005	111563007	.	-	0	ID=g3264.t1.start1;Parent=g3264.t1
HiC_scaffold_10	AUGUSTUS	exon	111604851	111604970	.	-	.	ID=g3264.t2.exon10;Parent=g3264.t2
HiC_scaffold_10	AUGUSTUS	CDS	111604851	111604970	1.0	-	1	ID=g3264.t2.CDS10;Parent=g3264.t2
HiC_scaffold_10	AUGUSTUS	intron	111604971	111609254	1.0	-	.	ID=g3264.t2.intron10;Parent=g3264.t2
HiC_scaffold_10	AUGUSTUS	exon	111609255	111609382	.	-	.	ID=g3264.t2.exon11;Parent=g3264.t2
HiC_scaffold_10	AUGUSTUS	CDS	111609255	111609382	1.0	-	0	ID=g3264.t2.CDS11;Parent=g3264.t2
HiC_scaffold_10	AUGUSTUS	start_codon	111609380	111609382	.	-	0	ID=g3264.t2.start1;Parent=g3264.t2
HiC_scaffold_10	AUGUSTUS	start_codon	111624846	111624848	.	+	0	ID=g3265.t1.start1;Parent=g3265.t1
HiC_scaffold_10	AUGUSTUS	exon	111624846	111624969	.	+	.	ID=g3265.t1.exon1;Parent=g3265.t1
HiC_scaffold_10	AUGUSTUS	CDS	111624846	111624969	0.58	+	0	ID=g3265.t1.CDS1;Parent=g3265.t1
HiC_scaffold_10	AUGUSTUS	gene	111624846	111627452	.	+	.	ID=g3265
HiC_scaffold_10	AUGUSTUS	mRNA	111624846	111627452	0.58	+	.	ID=g3265.t1;Parent=g3265;em_target=9668.ENSMPUP00000007187;em_score=339.4;em_evalue=9.9e-105;em_tcov=.;em_OGs=KOG2579@1|root,KOG2579@2759|Eukaryota,38GP7@33154|Opisthokonta,3BIP7@33208|Metazoa,3CXFT@33213|Bilateria,48974@7711|Chordata,48Y5N@7742|Vertebrata,3J2QJ@40674|Mammalia,3EEJ0@33554|Carnivora;em_COG_cat=S;em_desc=Angiopoietin-related protein;em_max_annot_lvl=33208|Metazoa;em_Preferred_name=ANGPTL5;em_PFAMs=Fibrinogen_C;em_GOs=
HiC_scaffold_10	AUGUSTUS	intron	111624970	111627132	1.0	+	.	ID=g3265.t1.intron1;Parent=g3265.t1
HiC_scaffold_10	AUGUSTUS	exon	111627133	111627452	.	+	.	ID=g3265.t1.exon2;Parent=g3265.t1
HiC_scaffold_10	AUGUSTUS	CDS	111627133	111627452	1.0	+	2	ID=g3265.t1.CDS2;Parent=g3265.t1
HiC_scaffold_10	AUGUSTUS	stop_codon	111627450	111627452	.	+	0	ID=g3265.t1.stop1;Parent=g3265.t1
HiC_scaffold_10	AUGUSTUS	start_codon	111805217	111805219	.	+	0	ID=g3266.t1.start1;Parent=g3266.t1
HiC_scaffold_10	AUGUSTUS	exon	111805217	111805386	.	+	.	ID=g3266.t1.exon1;Parent=g3266.t1
HiC_scaffold_10	AUGUSTUS	CDS	111805217	111805386	1.0	+	0	ID=g3266.t1.CDS1;Parent=g3266.t1
HiC_scaffold_10	AUGUSTUS	gene	111805217	111908977	.	+	.	ID=g3266
HiC_scaffold_10	AUGUSTUS	mRNA	111805217	111908977	1.0	+	.	ID=g3266.t1;Parent=g3266;em_target=9713.XP_006749681.1;em_score=2076.5;em_evalue=0.0;em_tcov=.;em_OGs=KOG3609@1|root,KOG3609@2759|Eukaryota,38BJZ@33154|Opisthokonta,3B9NF@33208|Metazoa,3CRT8@33213|Bilateria,47ZX4@7711|Chordata,494DC@7742|Vertebrata,3J9X3@40674|Mammalia,3EHFQ@33554|Carnivora;em_COG_cat=PT;em_desc=Transient receptor potential;em_max_annot_lvl=33208|Metazoa;em_Preferred_name=TRPC6;em_KEGG_ko=ko:K04966,ko:K04969,ko:K04970;em_KEGG_Pathway=ko04022,ko04360,map04022,map04360;em_BRITE=ko00000,ko00001,ko04040;em_KEGG_TC=1.A.4.1.2,1.A.4.1.4,1.A.4.1.5;em_PFAMs=Ank_2,Ion_trans,TRP_2;em_GOs=GO:0000003,GO:0000041,GO:0000302,GO:0001775,GO:0001932,GO:0001934,GO:0003674,GO:0003779,GO:0005215,GO:0005216,GO:0005261,GO:0005262,GO:0005488,GO:0005515,GO:0005575,GO:0005622,GO:0005623,GO:0005737,GO:0005886,GO:0005887,GO:0005911,GO:0006810,GO:0006811,GO:0006812,GO:0006816,GO:0006828,GO:0006873,GO:0006874,GO:0006875,GO:0006950,GO:0006979,GO:0007204,GO:0007275,GO:0007338,GO:0007399,GO:0007596,GO:0007599,GO:0008092,GO:0008150,GO:0008324,GO:0009566,GO:0009611,GO:0009636,GO:0009893,GO:0009987,GO:0010035,GO:0010562,GO:0010604,GO:0010720,GO:0010721,GO:0010769,GO:0010771,GO:0010799,GO:0010800,GO:0010959,GO:0010975,GO:0010977,GO:0015075,GO:0015085,GO:0015267,GO:0015279,GO:0015318,GO:0016020,GO:0016021,GO:0019220,GO:0019222,GO:0019725,GO:0019899,GO:0019953,GO:0022008,GO:0022414,GO:0022603,GO:0022604,GO:0022803,GO:0022838,GO:0022857,GO:0022890,GO:0022898,GO:0030001,GO:0030003,GO:0030054,GO:0030154,GO:0030168,GO:0030276,GO:0031224,GO:0031226,GO:0031323,GO:0031325,GO:0031344,GO:0031345,GO:0031399,GO:0031401,GO:0032268,GO:0032270,GO:0032409,GO:0032411,GO:0032412,GO:0032414,GO:0032501,GO:0032502,GO:0032879,GO:0033554,GO:0034220,GO:0034599,GO:0034614,GO:0034762,GO:0034764,GO:0034765,GO:0034767,GO:0035690,GO:0036056,GO:0036057,GO:0036094,GO:0042060,GO:0042221,GO:0042325,GO:0042327,GO:0042493,GO:0042542,GO:0042592,GO:0042802,GO:0042803,GO:0042805,GO:0043167,GO:0043168,GO:0043178,GO:0043269,GO:0043270,GO:0044093,GO:0044424,GO:0044425,GO:0044459,GO:0044464,GO:0044703,GO:0045595,GO:0045596,GO:0045597,GO:0045664,GO:0045665,GO:0045666,GO:0045937,GO:0046677,GO:0046873,GO:0046983,GO:0048518,GO:0048519,GO:0048522,GO:0048523,GO:0048699,GO:0048731,GO:0048814,GO:0048856,GO:0048869,GO:0048878,GO:0050767,GO:0050768,GO:0050769,GO:0050773,GO:0050774,GO:0050789,GO:0050793,GO:0050794,GO:0050801,GO:0050817,GO:0050878,GO:0050896,GO:0051049,GO:0051050,GO:0051093,GO:0051094,GO:0051117,GO:0051128,GO:0051129,GO:0051171,GO:0051173,GO:0051174,GO:0051179,GO:0051234,GO:0051239,GO:0051240,GO:0051241,GO:0051246,GO:0051247,GO:0051480,GO:0051704,GO:0051716,GO:0051924,GO:0051928,GO:0051960,GO:0051961,GO:0051962,GO:0055065,GO:0055074,GO:0055080,GO:0055082,GO:0055085,GO:0060255,GO:0060284,GO:0065007,GO:0065008,GO:0065009,GO:0070301,GO:0070588,GO:0070679,GO:0070838,GO:0070887,GO:0071236,GO:0071944,GO:0072503,GO:0072507,GO:0072511,GO:0080090,GO:0097237,GO:0098655,GO:0098660,GO:0098662,GO:0098771,GO:0120035,GO:1901700,GO:1901701,GO:2000026,GO:2000171
HiC_scaffold_10	AUGUSTUS	intron	111805387	111876051	1.0	+	.	ID=g3266.t1.intron1;Parent=g3266.t1
HiC_scaffold_10	AUGUSTUS	exon	111876052	111876826	.	+	.	ID=g3266.t1.exon2;Parent=g3266.t1
HiC_scaffold_10	AUGUSTUS	CDS	111876052	111876826	1.0	+	1	ID=g3266.t1.CDS2;Parent=g3266.t1
HiC_scaffold_10	AUGUSTUS	intron	111876827	111881701	1.0	+	.	ID=g3266.t1.intron2;Parent=g3266.t1
HiC_scaffold_10	AUGUSTUS	exon	111881702	111881887	.	+	.	ID=g3266.t1.exon3;Parent=g3266.t1
HiC_scaffold_10	AUGUSTUS	CDS	111881702	111881887	1.0	+	0	ID=g3266.t1.CDS3;Parent=g3266.t1
HiC_scaffold_10	AUGUSTUS	intron	111881888	111884332	1.0	+	.	ID=g3266.t1.intron3;Parent=g3266.t1
HiC_scaffold_10	AUGUSTUS	exon	111884333	111884497	.	+	.	ID=g3266.t1.exon4;Parent=g3266.t1
HiC_scaffold_10	AUGUSTUS	CDS	111884333	111884497	1.0	+	0	ID=g3266.t1.CDS4;Parent=g3266.t1
HiC_scaffold_10	AUGUSTUS	intron	111884498	111890225	1.0	+	.	ID=g3266.t1.intron4;Parent=g3266.t1
HiC_scaffold_10	AUGUSTUS	exon	111890226	111890442	.	+	.	ID=g3266.t1.exon5;Parent=g3266.t1
HiC_scaffold_10	AUGUSTUS	CDS	111890226	111890442	1.0	+	0	ID=g3266.t1.CDS5;Parent=g3266.t1
HiC_scaffold_10	AUGUSTUS	intron	111890443	111892917	1.0	+	.	ID=g3266.t1.intron5;Parent=g3266.t1
HiC_scaffold_10	AUGUSTUS	exon	111892918	111893151	.	+	.	ID=g3266.t1.exon6;Parent=g3266.t1
HiC_scaffold_10	AUGUSTUS	CDS	111892918	111893151	1.0	+	2	ID=g3266.t1.CDS6;Parent=g3266.t1
HiC_scaffold_10	AUGUSTUS	intron	111893152	111894890	1.0	+	.	ID=g3266.t1.intron6;Parent=g3266.t1
HiC_scaffold_10	AUGUSTUS	exon	111894891	111895155	.	+	.	ID=g3266.t1.exon7;Parent=g3266.t1
HiC_scaffold_10	AUGUSTUS	CDS	111894891	111895155	1.0	+	2	ID=g3266.t1.CDS7;Parent=g3266.t1
HiC_scaffold_10	AUGUSTUS	intron	111895156	111896746	1.0	+	.	ID=g3266.t1.intron7;Parent=g3266.t1
HiC_scaffold_10	AUGUSTUS	exon	111896747	111896942	.	+	.	ID=g3266.t1.exon8;Parent=g3266.t1
HiC_scaffold_10	AUGUSTUS	CDS	111896747	111896942	1.0	+	1	ID=g3266.t1.CDS8;Parent=g3266.t1
HiC_scaffold_10	AUGUSTUS	intron	111896943	111897697	1.0	+	.	ID=g3266.t1.intron8;Parent=g3266.t1
HiC_scaffold_10	AUGUSTUS	exon	111897698	111897901	.	+	.	ID=g3266.t1.exon9;Parent=g3266.t1
HiC_scaffold_10	AUGUSTUS	CDS	111897698	111897901	1.0	+	0	ID=g3266.t1.CDS9;Parent=g3266.t1
HiC_scaffold_10	AUGUSTUS	intron	111897902	111899671	1.0	+	.	ID=g3266.t1.intron9;Parent=g3266.t1
HiC_scaffold_10	AUGUSTUS	exon	111899672	111899746	.	+	.	ID=g3266.t1.exon10;Parent=g3266.t1
HiC_scaffold_10	AUGUSTUS	CDS	111899672	111899746	1.0	+	0	ID=g3266.t1.CDS10;Parent=g3266.t1
HiC_scaffold_10	AUGUSTUS	intron	111899747	111906557	1.0	+	.	ID=g3266.t1.intron10;Parent=g3266.t1
HiC_scaffold_10	AUGUSTUS	exon	111906558	111906641	.	+	.	ID=g3266.t1.exon11;Parent=g3266.t1
HiC_scaffold_10	AUGUSTUS	CDS	111906558	111906641	1.0	+	0	ID=g3266.t1.CDS11;Parent=g3266.t1
HiC_scaffold_10	AUGUSTUS	intron	111906642	111907953	1.0	+	.	ID=g3266.t1.intron11;Parent=g3266.t1
HiC_scaffold_10	AUGUSTUS	exon	111907954	111908029	.	+	.	ID=g3266.t1.exon12;Parent=g3266.t1
HiC_scaffold_10	AUGUSTUS	CDS	111907954	111908029	1.0	+	0	ID=g3266.t1.CDS12;Parent=g3266.t1
HiC_scaffold_10	AUGUSTUS	intron	111908030	111908825	1.0	+	.	ID=g3266.t1.intron12;Parent=g3266.t1
HiC_scaffold_10	AUGUSTUS	exon	111908826	111908977	.	+	.	ID=g3266.t1.exon13;Parent=g3266.t1
HiC_scaffold_10	AUGUSTUS	CDS	111908826	111908977	1.0	+	2	ID=g3266.t1.CDS13;Parent=g3266.t1
HiC_scaffold_10	AUGUSTUS	stop_codon	111908975	111908977	.	+	0	ID=g3266.t1.stop1;Parent=g3266.t1
HiC_scaffold_1020	gmst	start_codon	1456	1458	15.833192	+	0	ID=g3267.t1.start1;Parent=g3267.t1
HiC_scaffold_1020	gmst	gene	1456	1782	.	+	.	ID=g3267
HiC_scaffold_1020	gmst	mRNA	1456	1782	.	+	.	ID=g3267.t1;Parent=g3267
HiC_scaffold_1020	gmst	CDS	1456	1782	15.833192	+	0	ID=g3267.t1.CDS1;Parent=g3267.t1
HiC_scaffold_1020	gmst	exon	1456	1782	15.833192	+	0	ID=g3267.t1.exon1;Parent=g3267.t1
HiC_scaffold_1020	gmst	stop_codon	1780	1782	15.833192	+	0	ID=g3267.t1.stop1;Parent=g3267.t1
HiC_scaffold_10486	AUGUSTUS	gene	1	171	.	-	.	ID=g3268
HiC_scaffold_10486	AUGUSTUS	exon	1	171	.	-	.	ID=g3268.t1.exon1;Parent=g3268.t1
HiC_scaffold_10486	AUGUSTUS	mRNA	1	171	1.0	-	.	ID=g3268.t1;Parent=g3268
HiC_scaffold_10486	AUGUSTUS	CDS	1	171	1.0	-	0	ID=g3268.t1.CDS1;Parent=g3268.t1
HiC_scaffold_10486	AUGUSTUS	start_codon	169	171	.	-	0	ID=g3268.t1.start1;Parent=g3268.t1
HiC_scaffold_10554	gmst	stop_codon	232	234	7.814534	-	0	ID=g3269.t1.stop1;Parent=g3269.t1
HiC_scaffold_10554	gmst	gene	232	621	.	-	.	ID=g3269
HiC_scaffold_10554	gmst	mRNA	232	621	.	-	.	ID=g3269.t1;Parent=g3269
HiC_scaffold_10554	gmst	CDS	232	621	7.814534	-	0	ID=g3269.t1.CDS1;Parent=g3269.t1
HiC_scaffold_10554	gmst	exon	232	621	7.814534	-	0	ID=g3269.t1.exon1;Parent=g3269.t1
HiC_scaffold_10554	gmst	start_codon	619	621	7.814534	-	0	ID=g3269.t1.start1;Parent=g3269.t1
HiC_scaffold_10642	gmst	start_codon	241	243	13.357381	+	0	ID=g3270.t1.start1;Parent=g3270.t1
HiC_scaffold_10642	gmst	gene	241	570	.	+	.	ID=g3270
HiC_scaffold_10642	gmst	mRNA	241	570	.	+	.	ID=g3270.t1;Parent=g3270
HiC_scaffold_10642	gmst	CDS	241	570	13.357381	+	0	ID=g3270.t1.CDS1;Parent=g3270.t1
HiC_scaffold_10642	gmst	exon	241	570	13.357381	+	0	ID=g3270.t1.exon1;Parent=g3270.t1
HiC_scaffold_10642	gmst	stop_codon	568	570	13.357381	+	0	ID=g3270.t1.stop1;Parent=g3270.t1
HiC_scaffold_107	AUGUSTUS	gene	1	298	.	-	.	ID=g3271
HiC_scaffold_107	AUGUSTUS	exon	1	298	.	-	.	ID=g3271.t1.exon1;Parent=g3271.t1
HiC_scaffold_107	AUGUSTUS	mRNA	1	298	1.0	-	.	ID=g3271.t1;Parent=g3271;em_target=9668.ENSMPUP00000019076;em_score=171.0;em_evalue=2.1e-53;em_tcov=.;em_OGs=29DTN@1|root,2SXKH@2759|Eukaryota,39ZMT@33154|Opisthokonta,3BJ1Y@33208|Metazoa,3D64Z@33213|Bilateria,48C27@7711|Chordata,498JW@7742|Vertebrata,3J4QT@40674|Mammalia,3EGX8@33554|Carnivora;em_COG_cat=K;em_desc=Transcription elongation factor A;em_max_annot_lvl=33208|Metazoa;em_Preferred_name=TCEAL4;em_PFAMs=BEX;em_GOs=GO:0003674,GO:0005488,GO:0005515,GO:0005575,GO:0005622,GO:0005623,GO:0005634,GO:0006355,GO:0006357,GO:0008150,GO:0009889,GO:0010468,GO:0010556,GO:0019219,GO:0019222,GO:0019904,GO:0031323,GO:0031326,GO:0043226,GO:0043227,GO:0043229,GO:0043231,GO:0044424,GO:0044464,GO:0050699,GO:0050789,GO:0050794,GO:0051171,GO:0051252,GO:0060255,GO:0065007,GO:0080090,GO:1903506,GO:2000112,GO:2001141
HiC_scaffold_107	AUGUSTUS	CDS	1	298	1.0	-	0	ID=g3271.t1.CDS1;Parent=g3271.t1
HiC_scaffold_107	AUGUSTUS	start_codon	296	298	.	-	0	ID=g3271.t1.start1;Parent=g3271.t1
HiC_scaffold_10701	gmst	start_codon	85	87	16.135061	+	0	ID=g3272.t1.start1;Parent=g3272.t1
HiC_scaffold_10701	gmst	gene	85	384	.	+	.	ID=g3272
HiC_scaffold_10701	gmst	mRNA	85	384	.	+	.	ID=g3272.t1;Parent=g3272
HiC_scaffold_10701	gmst	CDS	85	384	16.135061	+	0	ID=g3272.t1.CDS1;Parent=g3272.t1
HiC_scaffold_10701	gmst	exon	85	384	16.135061	+	0	ID=g3272.t1.exon1;Parent=g3272.t1
HiC_scaffold_10701	gmst	stop_codon	382	384	16.135061	+	0	ID=g3272.t1.stop1;Parent=g3272.t1
HiC_scaffold_10865	AUGUSTUS	exon	1	46	.	+	.	ID=g3273.t1.exon1;Parent=g3273.t1
HiC_scaffold_10865	AUGUSTUS	CDS	1	46	0.47	+	2	ID=g3273.t1.CDS1;Parent=g3273.t1
HiC_scaffold_10865	AUGUSTUS	gene	1	699	.	+	.	ID=g3273
HiC_scaffold_10865	AUGUSTUS	mRNA	1	699	0.47	+	.	ID=g3273.t1;Parent=g3273;em_target=9668.ENSMPUP00000012467;em_score=282.0;em_evalue=2e-86;em_tcov=.;em_OGs=2APIK@1|root,2RZGU@2759|Eukaryota,39R1G@33154|Opisthokonta,3BNMH@33208|Metazoa,3D1J2@33213|Bilateria,485BQ@7711|Chordata,4912S@7742|Vertebrata,3J5PF@40674|Mammalia,3EF37@33554|Carnivora;em_COG_cat=S;em_desc=Apolipoprotein L;em_max_annot_lvl=33208|Metazoa;em_KEGG_ko=ko:K14480;em_BRITE=ko00000;em_PFAMs=ApoL;em_Preferred_name=APOL3;em_GOs=GO:0000003,GO:0001906,GO:0002376,GO:0002526,GO:0003674,GO:0005102,GO:0005215,GO:0005216,GO:0005253,GO:0005254,GO:0005319,GO:0005488,GO:0005515,GO:0005575,GO:0005576,GO:0005615,GO:0005622,GO:0005623,GO:0005737,GO:0005783,GO:0005788,GO:0005789,GO:0006066,GO:0006464,GO:0006629,GO:0006807,GO:0006810,GO:0006811,GO:0006820,GO:0006821,GO:0006869,GO:0006897,GO:0006898,GO:0006950,GO:0006952,GO:0006953,GO:0006954,GO:0006955,GO:0007275,GO:0007565,GO:0008035,GO:0008150,GO:0008152,GO:0008202,GO:0008203,GO:0008289,GO:0008509,GO:0009987,GO:0010876,GO:0012505,GO:0015075,GO:0015103,GO:0015108,GO:0015267,GO:0015318,GO:0015698,GO:0016020,GO:0016125,GO:0016192,GO:0019538,GO:0019835,GO:0022414,GO:0022803,GO:0022838,GO:0022857,GO:0031224,GO:0031640,GO:0031974,GO:0031984,GO:0032501,GO:0032502,GO:0032504,GO:0032991,GO:0032994,GO:0033036,GO:0034220,GO:0034358,GO:0034361,GO:0034364,GO:0034385,GO:0035821,GO:0036211,GO:0042175,GO:0043170,GO:0043226,GO:0043227,GO:0043229,GO:0043231,GO:0043233,GO:0043412,GO:0043687,GO:0044237,GO:0044238,GO:0044260,GO:0044267,GO:0044281,GO:0044364,GO:0044419,GO:0044421,GO:0044422,GO:0044424,GO:0044425,GO:0044432,GO:0044444,GO:0044446,GO:0044464,GO:0044703,GO:0044706,GO:0044877,GO:0045087,GO:0048609,GO:0048856,GO:0050896,GO:0051179,GO:0051234,GO:0051704,GO:0055085,GO:0060135,GO:0070013,GO:0071702,GO:0071704,GO:0071813,GO:0071814,GO:0098656,GO:0098657,GO:0098660,GO:0098661,GO:0098827,GO:1901360,GO:1901564,GO:1901615,GO:1902476,GO:1902652,GO:1990777
HiC_scaffold_10865	AUGUSTUS	intron	47	181	0.87	+	.	ID=g3273.t1.intron1;Parent=g3273.t1
HiC_scaffold_10865	AUGUSTUS	exon	182	699	.	+	.	ID=g3273.t1.exon2;Parent=g3273.t1
HiC_scaffold_10865	AUGUSTUS	CDS	182	699	0.9	+	1	ID=g3273.t1.CDS2;Parent=g3273.t1
HiC_scaffold_11	AUGUSTUS	stop_codon	45744	45746	.	-	0	ID=g3274.t1.stop1;Parent=g3274.t1
HiC_scaffold_11	AUGUSTUS	exon	45744	45937	.	-	.	ID=g3274.t1.exon1;Parent=g3274.t1
HiC_scaffold_11	AUGUSTUS	CDS	45744	45937	1.0	-	2	ID=g3274.t1.CDS1;Parent=g3274.t1
HiC_scaffold_11	AUGUSTUS	gene	45744	49421	.	-	.	ID=g3274
HiC_scaffold_11	AUGUSTUS	mRNA	45744	49421	1.0	-	.	ID=g3274.t1;Parent=g3274;em_target=9668.ENSMPUP00000006624;em_score=299.7;em_evalue=9.3e-92;em_tcov=.;em_OGs=KOG3516@1|root,KOG3516@2759|Eukaryota,38FQK@33154|Opisthokonta,3BC1Z@33208|Metazoa,3CSH1@33213|Bilateria,481WK@7711|Chordata,48V5U@7742|Vertebrata,3JEMY@40674|Mammalia,3EERD@33554|Carnivora;em_COG_cat=T;em_desc=F5/8 type C domain;em_max_annot_lvl=33208|Metazoa;em_PFAMs=EGF,F5_F8_type_C,Laminin_G_2;em_Preferred_name=CNTNAP3;em_KEGG_ko=ko:K07380;em_KEGG_Pathway=ko04514,map04514;em_BRITE=ko00000,ko00001;em_GOs=GO:0001505,GO:0001700,GO:0002009,GO:0003007,GO:0003008,GO:0003013,GO:0003015,GO:0005575,GO:0005623,GO:0005886,GO:0005887,GO:0005911,GO:0005918,GO:0005919,GO:0006810,GO:0006836,GO:0006887,GO:0006903,GO:0006904,GO:0007043,GO:0007154,GO:0007155,GO:0007163,GO:0007267,GO:0007268,GO:0007269,GO:0007272,GO:0007275,GO:0007391,GO:0007399,GO:0007416,GO:0007424,GO:0007507,GO:0008037,GO:0008038,GO:0008039,GO:0008104,GO:0008150,GO:0008366,GO:0009653,GO:0009790,GO:0009792,GO:0009887,GO:0009888,GO:0009987,GO:0010001,GO:0016020,GO:0016021,GO:0016043,GO:0016079,GO:0016080,GO:0016081,GO:0016192,GO:0016331,GO:0017156,GO:0019991,GO:0021675,GO:0021682,GO:0021700,GO:0021782,GO:0022008,GO:0022406,GO:0022607,GO:0022610,GO:0023052,GO:0023061,GO:0030054,GO:0030154,GO:0030182,GO:0031224,GO:0031226,GO:0032501,GO:0032502,GO:0032940,GO:0033036,GO:0034329,GO:0034330,GO:0035150,GO:0035151,GO:0035152,GO:0042063,GO:0043296,GO:0043297,GO:0044085,GO:0044091,GO:0044425,GO:0044456,GO:0044459,GO:0044464,GO:0045055,GO:0045202,GO:0045216,GO:0046903,GO:0046907,GO:0048278,GO:0048468,GO:0048489,GO:0048513,GO:0048598,GO:0048666,GO:0048699,GO:0048729,GO:0048731,GO:0048786,GO:0048856,GO:0048869,GO:0050808,GO:0051179,GO:0051234,GO:0051640,GO:0051641,GO:0051648,GO:0051649,GO:0051650,GO:0051656,GO:0060429,GO:0060541,GO:0060856,GO:0060857,GO:0061024,GO:0061343,GO:0065007,GO:0065008,GO:0070160,GO:0071695,GO:0071709,GO:0071840,GO:0071944,GO:0072359,GO:0072553,GO:0090066,GO:0097090,GO:0097105,GO:0097458,GO:0097479,GO:0097480,GO:0098793,GO:0098916,GO:0099003,GO:0099054,GO:0099172,GO:0099504,GO:0099536,GO:0099537,GO:0099643,GO:0140029,GO:0140056
HiC_scaffold_11	AUGUSTUS	intron	45938	48522	1.0	-	.	ID=g3274.t1.intron1;Parent=g3274.t1
HiC_scaffold_11	AUGUSTUS	exon	48523	48594	.	-	.	ID=g3274.t1.exon2;Parent=g3274.t1
HiC_scaffold_11	AUGUSTUS	CDS	48523	48594	1.0	-	2	ID=g3274.t1.CDS2;Parent=g3274.t1
HiC_scaffold_11	AUGUSTUS	intron	48595	48817	1.0	-	.	ID=g3274.t1.intron2;Parent=g3274.t1
HiC_scaffold_11	AUGUSTUS	exon	48818	49421	.	-	.	ID=g3274.t1.exon3;Parent=g3274.t1
HiC_scaffold_11	AUGUSTUS	CDS	48818	49421	1.0	-	0	ID=g3274.t1.CDS3;Parent=g3274.t1
HiC_scaffold_11	AUGUSTUS	start_codon	49419	49421	.	-	0	ID=g3274.t1.start1;Parent=g3274.t1
HiC_scaffold_11	AUGUSTUS	stop_codon	90784	90786	.	-	0	ID=g3275.t1.stop1;Parent=g3275.t1
HiC_scaffold_11	AUGUSTUS	exon	90784	90804	.	-	.	ID=g3275.t1.exon1;Parent=g3275.t1
HiC_scaffold_11	AUGUSTUS	CDS	90784	90804	0.87	-	0	ID=g3275.t1.CDS1;Parent=g3275.t1
HiC_scaffold_11	AUGUSTUS	gene	90784	96679	.	-	.	ID=g3275
HiC_scaffold_11	AUGUSTUS	mRNA	90784	96679	0.87	-	.	ID=g3275.t1;Parent=g3275
HiC_scaffold_11	AUGUSTUS	intron	90805	91331	0.87	-	.	ID=g3275.t1.intron1;Parent=g3275.t1
HiC_scaffold_11	AUGUSTUS	exon	91332	91448	.	-	.	ID=g3275.t1.exon2;Parent=g3275.t1
HiC_scaffold_11	AUGUSTUS	CDS	91332	91448	0.87	-	0	ID=g3275.t1.CDS2;Parent=g3275.t1
HiC_scaffold_11	AUGUSTUS	intron	91449	96616	1.0	-	.	ID=g3275.t1.intron2;Parent=g3275.t1
HiC_scaffold_11	AUGUSTUS	exon	96617	96679	.	-	.	ID=g3275.t1.exon3;Parent=g3275.t1
HiC_scaffold_11	AUGUSTUS	CDS	96617	96679	1.0	-	0	ID=g3275.t1.CDS3;Parent=g3275.t1
HiC_scaffold_11	AUGUSTUS	start_codon	96677	96679	.	-	0	ID=g3275.t1.start1;Parent=g3275.t1
HiC_scaffold_11	AUGUSTUS	stop_codon	473800	473802	.	-	0	ID=g3276.t1.stop1;Parent=g3276.t1
HiC_scaffold_11	GeneMark.hmm3	stop_codon	473800	473802	.	-	0	ID=g3276.t2.stop1;Parent=g3276.t2
HiC_scaffold_11	AUGUSTUS	exon	473800	474270	.	-	.	ID=g3276.t1.exon1;Parent=g3276.t1
HiC_scaffold_11	GeneMark.hmm3	CDS	473800	474270	.	-	0	ID=g3276.t2.CDS1;Parent=g3276.t2
HiC_scaffold_11	GeneMark.hmm3	exon	473800	474270	.	-	0	ID=g3276.t2.exon1;Parent=g3276.t2
HiC_scaffold_11	AUGUSTUS	CDS	473800	474270	1.0	-	0	ID=g3276.t1.CDS1;Parent=g3276.t1
HiC_scaffold_11	AUGUSTUS	mRNA	473800	475540	1.0	-	.	ID=g3276.t1;Parent=g3276;em_target=9707.XP_004411346.1;em_score=249.3;em_evalue=4.1e-77;em_tcov=.;em_OGs=COG5272@1|root,KOG0001@2759|Eukaryota,3A7QG@33154|Opisthokonta,3BSX3@33208|Metazoa,3D6EZ@33213|Bilateria,48EG8@7711|Chordata,49B7V@7742|Vertebrata,3JGET@40674|Mammalia,3EV6P@33554|Carnivora;em_COG_cat=O;em_desc=Ubiquitin D;em_max_annot_lvl=33208|Metazoa;em_Preferred_name=UBD;em_KEGG_ko=ko:K12157;em_BRITE=ko00000,ko04121;em_PFAMs=ubiquitin;em_GOs=GO:0001650,GO:0001773,GO:0001775,GO:0002274,GO:0002376,GO:0002520,GO:0002521,GO:0002573,GO:0003674,GO:0005488,GO:0005575,GO:0005622,GO:0005623,GO:0005634,GO:0005730,GO:0005737,GO:0005829,GO:0006464,GO:0006508,GO:0006511,GO:0006807,GO:0006950,GO:0006952,GO:0006955,GO:0007275,GO:0007346,GO:0008150,GO:0008152,GO:0009056,GO:0009057,GO:0009966,GO:0009967,GO:0009987,GO:0010033,GO:0010243,GO:0010564,GO:0010646,GO:0010647,GO:0010941,GO:0010942,GO:0016043,GO:0016234,GO:0016235,GO:0016567,GO:0019538,GO:0019941,GO:0022607,GO:0023051,GO:0023056,GO:0030097,GO:0030099,GO:0030154,GO:0030163,GO:0031974,GO:0031981,GO:0032446,GO:0032501,GO:0032502,GO:0034097,GO:0034341,GO:0034612,GO:0036211,GO:0042221,GO:0042981,GO:0043011,GO:0043065,GO:0043067,GO:0043068,GO:0043122,GO:0043123,GO:0043170,GO:0043226,GO:0043227,GO:0043228,GO:0043229,GO:0043231,GO:0043232,GO:0043233,GO:0043412,GO:0043632,GO:0043687,GO:0044085,GO:0044237,GO:0044238,GO:0044248,GO:0044257,GO:0044260,GO:0044265,GO:0044267,GO:0044422,GO:0044424,GO:0044428,GO:0044444,GO:0044446,GO:0044452,GO:0044464,GO:0044877,GO:0045087,GO:0045321,GO:0048513,GO:0048518,GO:0048522,GO:0048534,GO:0048583,GO:0048584,GO:0048731,GO:0048856,GO:0048869,GO:0050789,GO:0050794,GO:0050896,GO:0051603,GO:0051726,GO:0065007,GO:0070013,GO:0070628,GO:0070647,GO:0070841,GO:0070842,GO:0071704,GO:0071840,GO:0097028,GO:1901564,GO:1901565,GO:1901575,GO:1901698,GO:1901987,GO:1901990,GO:1902531,GO:1902533
HiC_scaffold_11	AUGUSTUS	gene	473800	475669	.	-	.	ID=g3276
HiC_scaffold_11	GeneMark.hmm3	mRNA	473800	475669	.	-	.	ID=g3276.t2;Parent=g3276;em_target=9707.XP_004411346.1;em_score=248.6;em_evalue=1.4e-76;em_tcov=.;em_OGs=COG5272@1|root,KOG0001@2759|Eukaryota,3A7QG@33154|Opisthokonta,3BSX3@33208|Metazoa,3D6EZ@33213|Bilateria,48EG8@7711|Chordata,49B7V@7742|Vertebrata,3JGET@40674|Mammalia,3EV6P@33554|Carnivora;em_COG_cat=O;em_desc=Ubiquitin D;em_max_annot_lvl=33208|Metazoa;em_Preferred_name=UBD;em_KEGG_ko=ko:K12157;em_BRITE=ko00000,ko04121;em_PFAMs=ubiquitin;em_GOs=GO:0001650,GO:0001773,GO:0001775,GO:0002274,GO:0002376,GO:0002520,GO:0002521,GO:0002573,GO:0003674,GO:0005488,GO:0005575,GO:0005622,GO:0005623,GO:0005634,GO:0005730,GO:0005737,GO:0005829,GO:0006464,GO:0006508,GO:0006511,GO:0006807,GO:0006950,GO:0006952,GO:0006955,GO:0007275,GO:0007346,GO:0008150,GO:0008152,GO:0009056,GO:0009057,GO:0009966,GO:0009967,GO:0009987,GO:0010033,GO:0010243,GO:0010564,GO:0010646,GO:0010647,GO:0010941,GO:0010942,GO:0016043,GO:0016234,GO:0016235,GO:0016567,GO:0019538,GO:0019941,GO:0022607,GO:0023051,GO:0023056,GO:0030097,GO:0030099,GO:0030154,GO:0030163,GO:0031974,GO:0031981,GO:0032446,GO:0032501,GO:0032502,GO:0034097,GO:0034341,GO:0034612,GO:0036211,GO:0042221,GO:0042981,GO:0043011,GO:0043065,GO:0043067,GO:0043068,GO:0043122,GO:0043123,GO:0043170,GO:0043226,GO:0043227,GO:0043228,GO:0043229,GO:0043231,GO:0043232,GO:0043233,GO:0043412,GO:0043632,GO:0043687,GO:0044085,GO:0044237,GO:0044238,GO:0044248,GO:0044257,GO:0044260,GO:0044265,GO:0044267,GO:0044422,GO:0044424,GO:0044428,GO:0044444,GO:0044446,GO:0044452,GO:0044464,GO:0044877,GO:0045087,GO:0045321,GO:0048513,GO:0048518,GO:0048522,GO:0048534,GO:0048583,GO:0048584,GO:0048731,GO:0048856,GO:0048869,GO:0050789,GO:0050794,GO:0050896,GO:0051603,GO:0051726,GO:0065007,GO:0070013,GO:0070628,GO:0070647,GO:0070841,GO:0070842,GO:0071704,GO:0071840,GO:0097028,GO:1901564,GO:1901565,GO:1901575,GO:1901698,GO:1901987,GO:1901990,GO:1902531,GO:1902533
HiC_scaffold_11	GeneMark.hmm3	intron	474271	475513	.	-	0	ID=g3276.t2.intron1;Parent=g3276.t2
HiC_scaffold_11	AUGUSTUS	intron	474271	475513	1.0	-	.	ID=g3276.t1.intron1;Parent=g3276.t1
HiC_scaffold_11	AUGUSTUS	exon	475514	475540	.	-	.	ID=g3276.t1.exon2;Parent=g3276.t1
HiC_scaffold_11	AUGUSTUS	CDS	475514	475540	1.0	-	0	ID=g3276.t1.CDS2;Parent=g3276.t1
HiC_scaffold_11	GeneMark.hmm3	CDS	475514	475669	.	-	0	ID=g3276.t2.CDS2;Parent=g3276.t2
HiC_scaffold_11	GeneMark.hmm3	exon	475514	475669	.	-	0	ID=g3276.t2.exon2;Parent=g3276.t2
HiC_scaffold_11	AUGUSTUS	start_codon	475538	475540	.	-	0	ID=g3276.t1.start1;Parent=g3276.t1
HiC_scaffold_11	GeneMark.hmm3	start_codon	475667	475669	.	-	0	ID=g3276.t2.start1;Parent=g3276.t2
HiC_scaffold_11	AUGUSTUS	stop_codon	530503	530505	.	-	0	ID=g3277.t1.stop1;Parent=g3277.t1
HiC_scaffold_11	AUGUSTUS	exon	530503	530786	.	-	.	ID=g3277.t1.exon1;Parent=g3277.t1
HiC_scaffold_11	AUGUSTUS	CDS	530503	530786	1.0	-	2	ID=g3277.t1.CDS1;Parent=g3277.t1
HiC_scaffold_11	AUGUSTUS	gene	530503	532811	.	-	.	ID=g3277
HiC_scaffold_11	AUGUSTUS	mRNA	530503	532811	1.0	-	.	ID=g3277.t1;Parent=g3277;em_target=9668.ENSMPUP00000018098;em_score=373.9;em_evalue=3.6e-115;em_tcov=.;em_OGs=29YH4@1|root,2RXU1@2759|Eukaryota,3A2I8@33154|Opisthokonta,3BPD5@33208|Metazoa,3D6F3@33213|Bilateria,4853A@7711|Chordata,49060@7742|Vertebrata,3JF7E@40674|Mammalia,3ET94@33554|Carnivora;em_COG_cat=J;em_desc=ribosomal protein S24;em_max_annot_lvl=33208|Metazoa;em_Preferred_name=MRPS24;em_KEGG_ko=ko:K17403;em_BRITE=br01610,ko00000,ko03011;em_PFAMs=MRP-S24;em_GOs=GO:0000313,GO:0000314,GO:0003674,GO:0003735,GO:0005198,GO:0005575,GO:0005622,GO:0005623,GO:0005737,GO:0005739,GO:0005740,GO:0005743,GO:0005759,GO:0005761,GO:0005763,GO:0005840,GO:0006412,GO:0006414,GO:0006415,GO:0006518,GO:0006807,GO:0008150,GO:0008152,GO:0009058,GO:0009059,GO:0009987,GO:0010467,GO:0015935,GO:0016020,GO:0016043,GO:0019538,GO:0019866,GO:0022411,GO:0031090,GO:0031966,GO:0031967,GO:0031974,GO:0031975,GO:0032543,GO:0032984,GO:0032991,GO:0034641,GO:0034645,GO:0043043,GO:0043170,GO:0043226,GO:0043227,GO:0043228,GO:0043229,GO:0043231,GO:0043232,GO:0043233,GO:0043603,GO:0043604,GO:0043624,GO:0043933,GO:0044237,GO:0044238,GO:0044249,GO:0044260,GO:0044267,GO:0044271,GO:0044391,GO:0044422,GO:0044424,GO:0044429,GO:0044444,GO:0044446,GO:0044464,GO:0070013,GO:0070125,GO:0070126,GO:0071704,GO:0071840,GO:0098798,GO:0140053,GO:1901564,GO:1901566,GO:1901576,GO:1990904
HiC_scaffold_11	AUGUSTUS	intron	530787	532187	1.0	-	.	ID=g3277.t1.intron1;Parent=g3277.t1
HiC_scaffold_11	AUGUSTUS	exon	532188	532299	.	-	.	ID=g3277.t1.exon2;Parent=g3277.t1
HiC_scaffold_11	AUGUSTUS	CDS	532188	532299	1.0	-	0	ID=g3277.t1.CDS2;Parent=g3277.t1
HiC_scaffold_11	AUGUSTUS	intron	532300	532620	1.0	-	.	ID=g3277.t1.intron2;Parent=g3277.t1
HiC_scaffold_11	AUGUSTUS	exon	532621	532689	.	-	.	ID=g3277.t1.exon3;Parent=g3277.t1
HiC_scaffold_11	AUGUSTUS	CDS	532621	532689	1.0	-	0	ID=g3277.t1.CDS3;Parent=g3277.t1
HiC_scaffold_11	AUGUSTUS	intron	532690	532772	1.0	-	.	ID=g3277.t1.intron3;Parent=g3277.t1
HiC_scaffold_11	AUGUSTUS	exon	532773	532811	.	-	.	ID=g3277.t1.exon4;Parent=g3277.t1
HiC_scaffold_11	AUGUSTUS	CDS	532773	532811	1.0	-	0	ID=g3277.t1.CDS4;Parent=g3277.t1
HiC_scaffold_11	AUGUSTUS	start_codon	532809	532811	.	-	0	ID=g3277.t1.start1;Parent=g3277.t1
HiC_scaffold_11	AUGUSTUS	stop_codon	539292	539294	.	-	0	ID=g3279.t2.stop1;Parent=g3279.t2
HiC_scaffold_11	gmst	stop_codon	539292	539294	323.391842	-	0	ID=g3278.t1.stop1;Parent=g3278.t1
HiC_scaffold_11	gmst	stop_codon	539292	539294	332.984256	-	0	ID=g3279.t1.stop1;Parent=g3279.t1
HiC_scaffold_11	gmst	gene	539292	541838	.	-	.	ID=g3278
HiC_scaffold_11	gmst	mRNA	539292	541838	.	-	.	ID=g3278.t1;Parent=g3278;em_target=9668.ENSMPUP00000018097;em_score=1878.3;em_evalue=0.0;em_tcov=.;em_OGs=28MKR@1|root,2QU4G@2759|Eukaryota,39NNR@33154|Opisthokonta,3CQ77@33208|Metazoa,3E6C5@33213|Bilateria,48RTB@7711|Chordata,49N6V@7742|Vertebrata,3J4MA@40674|Mammalia,3EPZK@33554|Carnivora;em_COG_cat=S;em_desc=Up-regulator of cell proliferation;em_max_annot_lvl=33208|Metazoa;em_Preferred_name=URGCP;em_GOs=GO:0005575,GO:0005622,GO:0005623,GO:0005737,GO:0005829,GO:0044424,GO:0044444,GO:0044464;em_PFAMs=RHD3
HiC_scaffold_11	gmst	CDS	539292	541838	323.391842	-	0	ID=g3278.t1.CDS1;Parent=g3278.t1
HiC_scaffold_11	gmst	exon	539292	541838	323.391842	-	0	ID=g3278.t1.exon1;Parent=g3278.t1
HiC_scaffold_11	AUGUSTUS	exon	539292	541861	.	-	.	ID=g3279.t2.exon1;Parent=g3279.t2
HiC_scaffold_11	AUGUSTUS	CDS	539292	541861	1.0	-	2	ID=g3279.t2.CDS1;Parent=g3279.t2
HiC_scaffold_11	gmst	CDS	539292	541861	332.984256	-	2	ID=g3279.t1.CDS1;Parent=g3279.t1
HiC_scaffold_11	gmst	exon	539292	541861	332.984256	-	2	ID=g3279.t1.exon1;Parent=g3279.t1
HiC_scaffold_11	gmst	mRNA	539292	543718	.	-	.	ID=g3279.t1;Parent=g3279;em_target=9668.ENSMPUP00000018097;em_score=1934.3;em_evalue=0.0;em_tcov=.;em_OGs=28MKR@1|root,2QU4G@2759|Eukaryota,39NNR@33154|Opisthokonta,3CQ77@33208|Metazoa,3E6C5@33213|Bilateria,48RTB@7711|Chordata,49N6V@7742|Vertebrata,3J4MA@40674|Mammalia,3EPZK@33554|Carnivora;em_COG_cat=S;em_desc=Up-regulator of cell proliferation;em_max_annot_lvl=33208|Metazoa;em_Preferred_name=URGCP;em_GOs=GO:0005575,GO:0005622,GO:0005623,GO:0005737,GO:0005829,GO:0044424,GO:0044444,GO:0044464;em_PFAMs=RHD3
HiC_scaffold_11	gmst	gene	539292	591080	.	-	.	ID=g3279
HiC_scaffold_11	AUGUSTUS	mRNA	539292	591080	.	-	.	ID=g3279.t2;Parent=g3279;em_target=9668.ENSMPUP00000018097;em_score=1933.7;em_evalue=0.0;em_tcov=.;em_OGs=28MKR@1|root,2QU4G@2759|Eukaryota,39NNR@33154|Opisthokonta,3CQ77@33208|Metazoa,3E6C5@33213|Bilateria,48RTB@7711|Chordata,49N6V@7742|Vertebrata,3J4MA@40674|Mammalia,3EPZK@33554|Carnivora;em_COG_cat=S;em_desc=Up-regulator of cell proliferation;em_max_annot_lvl=33208|Metazoa;em_Preferred_name=URGCP;em_GOs=GO:0005575,GO:0005622,GO:0005623,GO:0005737,GO:0005829,GO:0044424,GO:0044444,GO:0044464;em_PFAMs=RHD3
HiC_scaffold_11	gmst	start_codon	541836	541838	323.391842	-	0	ID=g3278.t1.start1;Parent=g3278.t1
HiC_scaffold_11	AUGUSTUS	intron	541862	543474	1.0	-	.	ID=g3279.t2.intron1;Parent=g3279.t2
HiC_scaffold_11	gmst	intron	541862	543474	332.984256	-	0	ID=g3279.t1.intron1;Parent=g3279.t1
HiC_scaffold_11	AUGUSTUS	exon	543475	543513	.	-	.	ID=g3279.t2.exon2;Parent=g3279.t2
HiC_scaffold_11	AUGUSTUS	CDS	543475	543513	1.0	-	2	ID=g3279.t2.CDS2;Parent=g3279.t2
HiC_scaffold_11	gmst	CDS	543475	543513	332.984256	-	2	ID=g3279.t1.CDS2;Parent=g3279.t1
HiC_scaffold_11	gmst	exon	543475	543513	332.984256	-	2	ID=g3279.t1.exon2;Parent=g3279.t1
HiC_scaffold_11	AUGUSTUS	intron	543514	543702	1.0	-	.	ID=g3279.t2.intron2;Parent=g3279.t2
HiC_scaffold_11	gmst	intron	543514	543702	332.984256	-	0	ID=g3279.t1.intron2;Parent=g3279.t1
HiC_scaffold_11	gmst	CDS	543703	543718	332.984256	-	0	ID=g3279.t1.CDS3;Parent=g3279.t1
HiC_scaffold_11	gmst	exon	543703	543718	332.984256	-	0	ID=g3279.t1.exon3;Parent=g3279.t1
HiC_scaffold_11	AUGUSTUS	exon	543703	543735	.	-	.	ID=g3279.t2.exon3;Parent=g3279.t2
HiC_scaffold_11	AUGUSTUS	CDS	543703	543735	1.0	-	2	ID=g3279.t2.CDS3;Parent=g3279.t2
HiC_scaffold_11	gmst	start_codon	543716	543718	332.984256	-	0	ID=g3279.t1.start1;Parent=g3279.t1
HiC_scaffold_11	AUGUSTUS	intron	543736	551850	1.0	-	.	ID=g3279.t2.intron3;Parent=g3279.t2
HiC_scaffold_11	AUGUSTUS	exon	551851	551921	.	-	.	ID=g3279.t2.exon4;Parent=g3279.t2
HiC_scaffold_11	AUGUSTUS	CDS	551851	551921	1.0	-	1	ID=g3279.t2.CDS4;Parent=g3279.t2
HiC_scaffold_11	AUGUSTUS	intron	551922	552241	1.0	-	.	ID=g3279.t2.intron4;Parent=g3279.t2
HiC_scaffold_11	AUGUSTUS	exon	552242	552268	.	-	.	ID=g3279.t2.exon5;Parent=g3279.t2
HiC_scaffold_11	AUGUSTUS	CDS	552242	552268	1.0	-	1	ID=g3279.t2.CDS5;Parent=g3279.t2
HiC_scaffold_11	AUGUSTUS	intron	552269	588711	0.4	-	.	ID=g3279.t2.intron5;Parent=g3279.t2
HiC_scaffold_11	AUGUSTUS	exon	588712	589215	.	-	.	ID=g3279.t2.exon6;Parent=g3279.t2
HiC_scaffold_11	AUGUSTUS	CDS	588712	589215	0.53	-	1	ID=g3279.t2.CDS6;Parent=g3279.t2
HiC_scaffold_11	AUGUSTUS	intron	589216	591021	0.43	-	.	ID=g3279.t2.intron6;Parent=g3279.t2
HiC_scaffold_11	AUGUSTUS	exon	591022	591080	.	-	.	ID=g3279.t2.exon7;Parent=g3279.t2
HiC_scaffold_11	AUGUSTUS	CDS	591022	591080	0.43	-	0	ID=g3279.t2.CDS7;Parent=g3279.t2
HiC_scaffold_11	AUGUSTUS	start_codon	591078	591080	.	-	0	ID=g3279.t2.start1;Parent=g3279.t2
HiC_scaffold_11	AUGUSTUS	start_codon	595526	595528	.	+	0	ID=g3280.t1.start1;Parent=g3280.t1
HiC_scaffold_11	AUGUSTUS	start_codon	595526	595528	.	+	0	ID=g3280.t2.start1;Parent=g3280.t2
HiC_scaffold_11	gmst	start_codon	595526	595528	170.662759	+	0	ID=g3280.t3.start1;Parent=g3280.t3
HiC_scaffold_11	gmst	start_codon	595526	595528	172.623031	+	0	ID=g3280.t5.start1;Parent=g3280.t5
HiC_scaffold_11	gmst	start_codon	595526	595528	173.325668	+	0	ID=g3280.t4.start1;Parent=g3280.t4
HiC_scaffold_11	AUGUSTUS	exon	595526	595608	.	+	.	ID=g3280.t1.exon1;Parent=g3280.t1
HiC_scaffold_11	AUGUSTUS	exon	595526	595608	.	+	.	ID=g3280.t2.exon1;Parent=g3280.t2
HiC_scaffold_11	AUGUSTUS	CDS	595526	595608	1.0	+	0	ID=g3280.t1.CDS1;Parent=g3280.t1
HiC_scaffold_11	AUGUSTUS	CDS	595526	595608	1.0	+	0	ID=g3280.t2.CDS1;Parent=g3280.t2
HiC_scaffold_11	gmst	CDS	595526	595608	170.662759	+	0	ID=g3280.t3.CDS1;Parent=g3280.t3
HiC_scaffold_11	gmst	exon	595526	595608	170.662759	+	0	ID=g3280.t3.exon1;Parent=g3280.t3
HiC_scaffold_11	gmst	CDS	595526	595608	172.623031	+	0	ID=g3280.t5.CDS1;Parent=g3280.t5
HiC_scaffold_11	gmst	exon	595526	595608	172.623031	+	0	ID=g3280.t5.exon1;Parent=g3280.t5
HiC_scaffold_11	gmst	CDS	595526	595608	173.325668	+	0	ID=g3280.t4.CDS1;Parent=g3280.t4
HiC_scaffold_11	gmst	exon	595526	595608	173.325668	+	0	ID=g3280.t4.exon1;Parent=g3280.t4
HiC_scaffold_11	AUGUSTUS	gene	595526	606429	.	+	.	ID=g3280
HiC_scaffold_11	gmst	mRNA	595526	606429	.	+	.	ID=g3280.t3;Parent=g3280;em_target=9668.ENSMPUP00000018096;em_score=912.1;em_evalue=1.9e-277;em_tcov=.;em_OGs=KOG3655@1|root,KOG3655@2759|Eukaryota,38FWX@33154|Opisthokonta,3BGTI@33208|Metazoa,3CREM@33213|Bilateria,488U8@7711|Chordata,490DI@7742|Vertebrata,3JEXR@40674|Mammalia,3EEXR@33554|Carnivora;em_COG_cat=Z;em_desc=Drebrin-like;em_max_annot_lvl=33208|Metazoa;em_Preferred_name=DBNL;em_KEGG_ko=ko:K20520;em_BRITE=ko00000,ko04131;em_PFAMs=Cofilin_ADF,SH3_1,SH3_9;em_GOs=GO:0000165,GO:0000187,GO:0000902,GO:0001726,GO:0001775,GO:0001786,GO:0001932,GO:0001934,GO:0002102,GO:0002252,GO:0002263,GO:0002274,GO:0002275,GO:0002283,GO:0002366,GO:0002376,GO:0002443,GO:0002444,GO:0002446,GO:0003674,GO:0003779,GO:0005488,GO:0005515,GO:0005543,GO:0005546,GO:0005547,GO:0005575,GO:0005576,GO:0005622,GO:0005623,GO:0005737,GO:0005829,GO:0005856,GO:0005938,GO:0006464,GO:0006468,GO:0006793,GO:0006796,GO:0006807,GO:0006810,GO:0006887,GO:0006950,GO:0006955,GO:0006996,GO:0007154,GO:0007165,GO:0007254,GO:0007257,GO:0007264,GO:0007265,GO:0007275,GO:0007399,GO:0007416,GO:0007423,GO:0008022,GO:0008047,GO:0008092,GO:0008150,GO:0008152,GO:0008289,GO:0008582,GO:0009653,GO:0009893,GO:0009966,GO:0009967,GO:0009987,GO:0010562,GO:0010604,GO:0010646,GO:0010647,GO:0012505,GO:0014069,GO:0015629,GO:0016043,GO:0016192,GO:0016310,GO:0016601,GO:0019220,GO:0019222,GO:0019538,GO:0019904,GO:0022008,GO:0022416,GO:0022607,GO:0023014,GO:0023051,GO:0023052,GO:0023056,GO:0030027,GO:0030030,GO:0030141,GO:0030154,GO:0030182,GO:0030234,GO:0030424,GO:0030425,GO:0030426,GO:0030427,GO:0031098,GO:0031175,GO:0031252,GO:0031323,GO:0031325,GO:0031399,GO:0031401,GO:0031410,GO:0031594,GO:0031974,GO:0031982,GO:0031983,GO:0032147,GO:0032268,GO:0032270,GO:0032279,GO:0032501,GO:0032502,GO:0032872,GO:0032874,GO:0032940,GO:0032989,GO:0032990,GO:0032991,GO:0033267,GO:0033554,GO:0033674,GO:0034774,GO:0035091,GO:0035556,GO:0036211,GO:0036230,GO:0036477,GO:0040008,GO:0042119,GO:0042325,GO:0042327,GO:0042995,GO:0043005,GO:0043085,GO:0043167,GO:0043168,GO:0043170,GO:0043195,GO:0043226,GO:0043227,GO:0043228,GO:0043229,GO:0043232,GO:0043233,GO:0043299,GO:0043312,GO:0043405,GO:0043406,GO:0043408,GO:0043410,GO:0043412,GO:0043506,GO:0043507,GO:0043549,GO:0043679,GO:0043933,GO:0044085,GO:0044087,GO:0044089,GO:0044093,GO:0044237,GO:0044238,GO:0044260,GO:0044267,GO:0044306,GO:0044422,GO:0044424,GO:0044430,GO:0044433,GO:0044444,GO:0044446,GO:0044456,GO:0044463,GO:0044464,GO:0044877,GO:0045055,GO:0045202,GO:0045321,GO:0045859,GO:0045860,GO:0045887,GO:0045927,GO:0045937,GO:0046328,GO:0046330,GO:0046903,GO:0048468,GO:0048513,GO:0048518,GO:0048522,GO:0048583,GO:0048584,GO:0048638,GO:0048639,GO:0048666,GO:0048699,GO:0048731,GO:0048812,GO:0048856,GO:0048858,GO:0048869,GO:0050789,GO:0050790,GO:0050793,GO:0050794,GO:0050803,GO:0050807,GO:0050808,GO:0050896,GO:0051015,GO:0051094,GO:0051128,GO:0051130,GO:0051171,GO:0051173,GO:0051174,GO:0051179,GO:0051234,GO:0051239,GO:0051240,GO:0051246,GO:0051247,GO:0051338,GO:0051347,GO:0051403,GO:0051716,GO:0051960,GO:0051962,GO:0051963,GO:0051965,GO:0060205,GO:0060255,GO:0061174,GO:0061176,GO:0061177,GO:0065003,GO:0065007,GO:0065008,GO:0065009,GO:0070013,GO:0070302,GO:0070304,GO:0070820,GO:0070925,GO:0071704,GO:0071800,GO:0071840,GO:0071900,GO:0071902,GO:0071944,GO:0072341,GO:0072553,GO:0080090,GO:0080134,GO:0080135,GO:0097447,GO:0097458,GO:0097708,GO:0098772,GO:0098793,GO:0098794,GO:0098984,GO:0099172,GO:0099503,GO:0099568,GO:0099572,GO:0101002,GO:0120025,GO:0120036,GO:0120038,GO:0120039,GO:0150034,GO:1901564,GO:1901981,GO:1902531,GO:1902533,GO:1902936,GO:1904396,GO:1904398,GO:1904724,GO:1904813,GO:2000026
HiC_scaffold_11	gmst	mRNA	595526	606429	.	+	.	ID=g3280.t4;Parent=g3280;em_target=9668.ENSMPUP00000018096;em_score=916.0;em_evalue=1.1e-278;em_tcov=.;em_OGs=KOG3655@1|root,KOG3655@2759|Eukaryota,38FWX@33154|Opisthokonta,3BGTI@33208|Metazoa,3CREM@33213|Bilateria,488U8@7711|Chordata,490DI@7742|Vertebrata,3JEXR@40674|Mammalia,3EEXR@33554|Carnivora;em_COG_cat=Z;em_desc=Drebrin-like;em_max_annot_lvl=33208|Metazoa;em_Preferred_name=DBNL;em_KEGG_ko=ko:K20520;em_BRITE=ko00000,ko04131;em_PFAMs=Cofilin_ADF,SH3_1,SH3_9;em_GOs=GO:0000165,GO:0000187,GO:0000902,GO:0001726,GO:0001775,GO:0001786,GO:0001932,GO:0001934,GO:0002102,GO:0002252,GO:0002263,GO:0002274,GO:0002275,GO:0002283,GO:0002366,GO:0002376,GO:0002443,GO:0002444,GO:0002446,GO:0003674,GO:0003779,GO:0005488,GO:0005515,GO:0005543,GO:0005546,GO:0005547,GO:0005575,GO:0005576,GO:0005622,GO:0005623,GO:0005737,GO:0005829,GO:0005856,GO:0005938,GO:0006464,GO:0006468,GO:0006793,GO:0006796,GO:0006807,GO:0006810,GO:0006887,GO:0006950,GO:0006955,GO:0006996,GO:0007154,GO:0007165,GO:0007254,GO:0007257,GO:0007264,GO:0007265,GO:0007275,GO:0007399,GO:0007416,GO:0007423,GO:0008022,GO:0008047,GO:0008092,GO:0008150,GO:0008152,GO:0008289,GO:0008582,GO:0009653,GO:0009893,GO:0009966,GO:0009967,GO:0009987,GO:0010562,GO:0010604,GO:0010646,GO:0010647,GO:0012505,GO:0014069,GO:0015629,GO:0016043,GO:0016192,GO:0016310,GO:0016601,GO:0019220,GO:0019222,GO:0019538,GO:0019904,GO:0022008,GO:0022416,GO:0022607,GO:0023014,GO:0023051,GO:0023052,GO:0023056,GO:0030027,GO:0030030,GO:0030141,GO:0030154,GO:0030182,GO:0030234,GO:0030424,GO:0030425,GO:0030426,GO:0030427,GO:0031098,GO:0031175,GO:0031252,GO:0031323,GO:0031325,GO:0031399,GO:0031401,GO:0031410,GO:0031594,GO:0031974,GO:0031982,GO:0031983,GO:0032147,GO:0032268,GO:0032270,GO:0032279,GO:0032501,GO:0032502,GO:0032872,GO:0032874,GO:0032940,GO:0032989,GO:0032990,GO:0032991,GO:0033267,GO:0033554,GO:0033674,GO:0034774,GO:0035091,GO:0035556,GO:0036211,GO:0036230,GO:0036477,GO:0040008,GO:0042119,GO:0042325,GO:0042327,GO:0042995,GO:0043005,GO:0043085,GO:0043167,GO:0043168,GO:0043170,GO:0043195,GO:0043226,GO:0043227,GO:0043228,GO:0043229,GO:0043232,GO:0043233,GO:0043299,GO:0043312,GO:0043405,GO:0043406,GO:0043408,GO:0043410,GO:0043412,GO:0043506,GO:0043507,GO:0043549,GO:0043679,GO:0043933,GO:0044085,GO:0044087,GO:0044089,GO:0044093,GO:0044237,GO:0044238,GO:0044260,GO:0044267,GO:0044306,GO:0044422,GO:0044424,GO:0044430,GO:0044433,GO:0044444,GO:0044446,GO:0044456,GO:0044463,GO:0044464,GO:0044877,GO:0045055,GO:0045202,GO:0045321,GO:0045859,GO:0045860,GO:0045887,GO:0045927,GO:0045937,GO:0046328,GO:0046330,GO:0046903,GO:0048468,GO:0048513,GO:0048518,GO:0048522,GO:0048583,GO:0048584,GO:0048638,GO:0048639,GO:0048666,GO:0048699,GO:0048731,GO:0048812,GO:0048856,GO:0048858,GO:0048869,GO:0050789,GO:0050790,GO:0050793,GO:0050794,GO:0050803,GO:0050807,GO:0050808,GO:0050896,GO:0051015,GO:0051094,GO:0051128,GO:0051130,GO:0051171,GO:0051173,GO:0051174,GO:0051179,GO:0051234,GO:0051239,GO:0051240,GO:0051246,GO:0051247,GO:0051338,GO:0051347,GO:0051403,GO:0051716,GO:0051960,GO:0051962,GO:0051963,GO:0051965,GO:0060205,GO:0060255,GO:0061174,GO:0061176,GO:0061177,GO:0065003,GO:0065007,GO:0065008,GO:0065009,GO:0070013,GO:0070302,GO:0070304,GO:0070820,GO:0070925,GO:0071704,GO:0071800,GO:0071840,GO:0071900,GO:0071902,GO:0071944,GO:0072341,GO:0072553,GO:0080090,GO:0080134,GO:0080135,GO:0097447,GO:0097458,GO:0097708,GO:0098772,GO:0098793,GO:0098794,GO:0098984,GO:0099172,GO:0099503,GO:0099568,GO:0099572,GO:0101002,GO:0120025,GO:0120036,GO:0120038,GO:0120039,GO:0150034,GO:1901564,GO:1901981,GO:1902531,GO:1902533,GO:1902936,GO:1904396,GO:1904398,GO:1904724,GO:1904813,GO:2000026
HiC_scaffold_11	gmst	mRNA	595526	606429	.	+	.	ID=g3280.t5;Parent=g3280;em_target=9668.ENSMPUP00000018096;em_score=908.8;em_evalue=1.6e-276;em_tcov=.;em_OGs=KOG3655@1|root,KOG3655@2759|Eukaryota,38FWX@33154|Opisthokonta,3BGTI@33208|Metazoa,3CREM@33213|Bilateria,488U8@7711|Chordata,490DI@7742|Vertebrata,3JEXR@40674|Mammalia,3EEXR@33554|Carnivora;em_COG_cat=Z;em_desc=Drebrin-like;em_max_annot_lvl=33208|Metazoa;em_Preferred_name=DBNL;em_KEGG_ko=ko:K20520;em_BRITE=ko00000,ko04131;em_PFAMs=Cofilin_ADF,SH3_1,SH3_9;em_GOs=GO:0000165,GO:0000187,GO:0000902,GO:0001726,GO:0001775,GO:0001786,GO:0001932,GO:0001934,GO:0002102,GO:0002252,GO:0002263,GO:0002274,GO:0002275,GO:0002283,GO:0002366,GO:0002376,GO:0002443,GO:0002444,GO:0002446,GO:0003674,GO:0003779,GO:0005488,GO:0005515,GO:0005543,GO:0005546,GO:0005547,GO:0005575,GO:0005576,GO:0005622,GO:0005623,GO:0005737,GO:0005829,GO:0005856,GO:0005938,GO:0006464,GO:0006468,GO:0006793,GO:0006796,GO:0006807,GO:0006810,GO:0006887,GO:0006950,GO:0006955,GO:0006996,GO:0007154,GO:0007165,GO:0007254,GO:0007257,GO:0007264,GO:0007265,GO:0007275,GO:0007399,GO:0007416,GO:0007423,GO:0008022,GO:0008047,GO:0008092,GO:0008150,GO:0008152,GO:0008289,GO:0008582,GO:0009653,GO:0009893,GO:0009966,GO:0009967,GO:0009987,GO:0010562,GO:0010604,GO:0010646,GO:0010647,GO:0012505,GO:0014069,GO:0015629,GO:0016043,GO:0016192,GO:0016310,GO:0016601,GO:0019220,GO:0019222,GO:0019538,GO:0019904,GO:0022008,GO:0022416,GO:0022607,GO:0023014,GO:0023051,GO:0023052,GO:0023056,GO:0030027,GO:0030030,GO:0030141,GO:0030154,GO:0030182,GO:0030234,GO:0030424,GO:0030425,GO:0030426,GO:0030427,GO:0031098,GO:0031175,GO:0031252,GO:0031323,GO:0031325,GO:0031399,GO:0031401,GO:0031410,GO:0031594,GO:0031974,GO:0031982,GO:0031983,GO:0032147,GO:0032268,GO:0032270,GO:0032279,GO:0032501,GO:0032502,GO:0032872,GO:0032874,GO:0032940,GO:0032989,GO:0032990,GO:0032991,GO:0033267,GO:0033554,GO:0033674,GO:0034774,GO:0035091,GO:0035556,GO:0036211,GO:0036230,GO:0036477,GO:0040008,GO:0042119,GO:0042325,GO:0042327,GO:0042995,GO:0043005,GO:0043085,GO:0043167,GO:0043168,GO:0043170,GO:0043195,GO:0043226,GO:0043227,GO:0043228,GO:0043229,GO:0043232,GO:0043233,GO:0043299,GO:0043312,GO:0043405,GO:0043406,GO:0043408,GO:0043410,GO:0043412,GO:0043506,GO:0043507,GO:0043549,GO:0043679,GO:0043933,GO:0044085,GO:0044087,GO:0044089,GO:0044093,GO:0044237,GO:0044238,GO:0044260,GO:0044267,GO:0044306,GO:0044422,GO:0044424,GO:0044430,GO:0044433,GO:0044444,GO:0044446,GO:0044456,GO:0044463,GO:0044464,GO:0044877,GO:0045055,GO:0045202,GO:0045321,GO:0045859,GO:0045860,GO:0045887,GO:0045927,GO:0045937,GO:0046328,GO:0046330,GO:0046903,GO:0048468,GO:0048513,GO:0048518,GO:0048522,GO:0048583,GO:0048584,GO:0048638,GO:0048639,GO:0048666,GO:0048699,GO:0048731,GO:0048812,GO:0048856,GO:0048858,GO:0048869,GO:0050789,GO:0050790,GO:0050793,GO:0050794,GO:0050803,GO:0050807,GO:0050808,GO:0050896,GO:0051015,GO:0051094,GO:0051128,GO:0051130,GO:0051171,GO:0051173,GO:0051174,GO:0051179,GO:0051234,GO:0051239,GO:0051240,GO:0051246,GO:0051247,GO:0051338,GO:0051347,GO:0051403,GO:0051716,GO:0051960,GO:0051962,GO:0051963,GO:0051965,GO:0060205,GO:0060255,GO:0061174,GO:0061176,GO:0061177,GO:0065003,GO:0065007,GO:0065008,GO:0065009,GO:0070013,GO:0070302,GO:0070304,GO:0070820,GO:0070925,GO:0071704,GO:0071800,GO:0071840,GO:0071900,GO:0071902,GO:0071944,GO:0072341,GO:0072553,GO:0080090,GO:0080134,GO:0080135,GO:0097447,GO:0097458,GO:0097708,GO:0098772,GO:0098793,GO:0098794,GO:0098984,GO:0099172,GO:0099503,GO:0099568,GO:0099572,GO:0101002,GO:0120025,GO:0120036,GO:0120038,GO:0120039,GO:0150034,GO:1901564,GO:1901981,GO:1902531,GO:1902533,GO:1902936,GO:1904396,GO:1904398,GO:1904724,GO:1904813,GO:2000026
HiC_scaffold_11	AUGUSTUS	mRNA	595526	606429	1.0	+	.	ID=g3280.t1;Parent=g3280;em_target=9668.ENSMPUP00000018096;em_score=916.0;em_evalue=1.1e-278;em_tcov=.;em_OGs=KOG3655@1|root,KOG3655@2759|Eukaryota,38FWX@33154|Opisthokonta,3BGTI@33208|Metazoa,3CREM@33213|Bilateria,488U8@7711|Chordata,490DI@7742|Vertebrata,3JEXR@40674|Mammalia,3EEXR@33554|Carnivora;em_COG_cat=Z;em_desc=Drebrin-like;em_max_annot_lvl=33208|Metazoa;em_Preferred_name=DBNL;em_KEGG_ko=ko:K20520;em_BRITE=ko00000,ko04131;em_PFAMs=Cofilin_ADF,SH3_1,SH3_9;em_GOs=GO:0000165,GO:0000187,GO:0000902,GO:0001726,GO:0001775,GO:0001786,GO:0001932,GO:0001934,GO:0002102,GO:0002252,GO:0002263,GO:0002274,GO:0002275,GO:0002283,GO:0002366,GO:0002376,GO:0002443,GO:0002444,GO:0002446,GO:0003674,GO:0003779,GO:0005488,GO:0005515,GO:0005543,GO:0005546,GO:0005547,GO:0005575,GO:0005576,GO:0005622,GO:0005623,GO:0005737,GO:0005829,GO:0005856,GO:0005938,GO:0006464,GO:0006468,GO:0006793,GO:0006796,GO:0006807,GO:0006810,GO:0006887,GO:0006950,GO:0006955,GO:0006996,GO:0007154,GO:0007165,GO:0007254,GO:0007257,GO:0007264,GO:0007265,GO:0007275,GO:0007399,GO:0007416,GO:0007423,GO:0008022,GO:0008047,GO:0008092,GO:0008150,GO:0008152,GO:0008289,GO:0008582,GO:0009653,GO:0009893,GO:0009966,GO:0009967,GO:0009987,GO:0010562,GO:0010604,GO:0010646,GO:0010647,GO:0012505,GO:0014069,GO:0015629,GO:0016043,GO:0016192,GO:0016310,GO:0016601,GO:0019220,GO:0019222,GO:0019538,GO:0019904,GO:0022008,GO:0022416,GO:0022607,GO:0023014,GO:0023051,GO:0023052,GO:0023056,GO:0030027,GO:0030030,GO:0030141,GO:0030154,GO:0030182,GO:0030234,GO:0030424,GO:0030425,GO:0030426,GO:0030427,GO:0031098,GO:0031175,GO:0031252,GO:0031323,GO:0031325,GO:0031399,GO:0031401,GO:0031410,GO:0031594,GO:0031974,GO:0031982,GO:0031983,GO:0032147,GO:0032268,GO:0032270,GO:0032279,GO:0032501,GO:0032502,GO:0032872,GO:0032874,GO:0032940,GO:0032989,GO:0032990,GO:0032991,GO:0033267,GO:0033554,GO:0033674,GO:0034774,GO:0035091,GO:0035556,GO:0036211,GO:0036230,GO:0036477,GO:0040008,GO:0042119,GO:0042325,GO:0042327,GO:0042995,GO:0043005,GO:0043085,GO:0043167,GO:0043168,GO:0043170,GO:0043195,GO:0043226,GO:0043227,GO:0043228,GO:0043229,GO:0043232,GO:0043233,GO:0043299,GO:0043312,GO:0043405,GO:0043406,GO:0043408,GO:0043410,GO:0043412,GO:0043506,GO:0043507,GO:0043549,GO:0043679,GO:0043933,GO:0044085,GO:0044087,GO:0044089,GO:0044093,GO:0044237,GO:0044238,GO:0044260,GO:0044267,GO:0044306,GO:0044422,GO:0044424,GO:0044430,GO:0044433,GO:0044444,GO:0044446,GO:0044456,GO:0044463,GO:0044464,GO:0044877,GO:0045055,GO:0045202,GO:0045321,GO:0045859,GO:0045860,GO:0045887,GO:0045927,GO:0045937,GO:0046328,GO:0046330,GO:0046903,GO:0048468,GO:0048513,GO:0048518,GO:0048522,GO:0048583,GO:0048584,GO:0048638,GO:0048639,GO:0048666,GO:0048699,GO:0048731,GO:0048812,GO:0048856,GO:0048858,GO:0048869,GO:0050789,GO:0050790,GO:0050793,GO:0050794,GO:0050803,GO:0050807,GO:0050808,GO:0050896,GO:0051015,GO:0051094,GO:0051128,GO:0051130,GO:0051171,GO:0051173,GO:0051174,GO:0051179,GO:0051234,GO:0051239,GO:0051240,GO:0051246,GO:0051247,GO:0051338,GO:0051347,GO:0051403,GO:0051716,GO:0051960,GO:0051962,GO:0051963,GO:0051965,GO:0060205,GO:0060255,GO:0061174,GO:0061176,GO:0061177,GO:0065003,GO:0065007,GO:0065008,GO:0065009,GO:0070013,GO:0070302,GO:0070304,GO:0070820,GO:0070925,GO:0071704,GO:0071800,GO:0071840,GO:0071900,GO:0071902,GO:0071944,GO:0072341,GO:0072553,GO:0080090,GO:0080134,GO:0080135,GO:0097447,GO:0097458,GO:0097708,GO:0098772,GO:0098793,GO:0098794,GO:0098984,GO:0099172,GO:0099503,GO:0099568,GO:0099572,GO:0101002,GO:0120025,GO:0120036,GO:0120038,GO:0120039,GO:0150034,GO:1901564,GO:1901981,GO:1902531,GO:1902533,GO:1902936,GO:1904396,GO:1904398,GO:1904724,GO:1904813,GO:2000026
HiC_scaffold_11	AUGUSTUS	mRNA	595526	606429	1.0	+	.	ID=g3280.t2;Parent=g3280;em_target=9668.ENSMPUP00000018096;em_score=923.2;em_evalue=7.4e-281;em_tcov=.;em_OGs=KOG3655@1|root,KOG3655@2759|Eukaryota,38FWX@33154|Opisthokonta,3BGTI@33208|Metazoa,3CREM@33213|Bilateria,488U8@7711|Chordata,490DI@7742|Vertebrata,3JEXR@40674|Mammalia,3EEXR@33554|Carnivora;em_COG_cat=Z;em_desc=Drebrin-like;em_max_annot_lvl=33208|Metazoa;em_Preferred_name=DBNL;em_KEGG_ko=ko:K20520;em_BRITE=ko00000,ko04131;em_PFAMs=Cofilin_ADF,SH3_1,SH3_9;em_GOs=GO:0000165,GO:0000187,GO:0000902,GO:0001726,GO:0001775,GO:0001786,GO:0001932,GO:0001934,GO:0002102,GO:0002252,GO:0002263,GO:0002274,GO:0002275,GO:0002283,GO:0002366,GO:0002376,GO:0002443,GO:0002444,GO:0002446,GO:0003674,GO:0003779,GO:0005488,GO:0005515,GO:0005543,GO:0005546,GO:0005547,GO:0005575,GO:0005576,GO:0005622,GO:0005623,GO:0005737,GO:0005829,GO:0005856,GO:0005938,GO:0006464,GO:0006468,GO:0006793,GO:0006796,GO:0006807,GO:0006810,GO:0006887,GO:0006950,GO:0006955,GO:0006996,GO:0007154,GO:0007165,GO:0007254,GO:0007257,GO:0007264,GO:0007265,GO:0007275,GO:0007399,GO:0007416,GO:0007423,GO:0008022,GO:0008047,GO:0008092,GO:0008150,GO:0008152,GO:0008289,GO:0008582,GO:0009653,GO:0009893,GO:0009966,GO:0009967,GO:0009987,GO:0010562,GO:0010604,GO:0010646,GO:0010647,GO:0012505,GO:0014069,GO:0015629,GO:0016043,GO:0016192,GO:0016310,GO:0016601,GO:0019220,GO:0019222,GO:0019538,GO:0019904,GO:0022008,GO:0022416,GO:0022607,GO:0023014,GO:0023051,GO:0023052,GO:0023056,GO:0030027,GO:0030030,GO:0030141,GO:0030154,GO:0030182,GO:0030234,GO:0030424,GO:0030425,GO:0030426,GO:0030427,GO:0031098,GO:0031175,GO:0031252,GO:0031323,GO:0031325,GO:0031399,GO:0031401,GO:0031410,GO:0031594,GO:0031974,GO:0031982,GO:0031983,GO:0032147,GO:0032268,GO:0032270,GO:0032279,GO:0032501,GO:0032502,GO:0032872,GO:0032874,GO:0032940,GO:0032989,GO:0032990,GO:0032991,GO:0033267,GO:0033554,GO:0033674,GO:0034774,GO:0035091,GO:0035556,GO:0036211,GO:0036230,GO:0036477,GO:0040008,GO:0042119,GO:0042325,GO:0042327,GO:0042995,GO:0043005,GO:0043085,GO:0043167,GO:0043168,GO:0043170,GO:0043195,GO:0043226,GO:0043227,GO:0043228,GO:0043229,GO:0043232,GO:0043233,GO:0043299,GO:0043312,GO:0043405,GO:0043406,GO:0043408,GO:0043410,GO:0043412,GO:0043506,GO:0043507,GO:0043549,GO:0043679,GO:0043933,GO:0044085,GO:0044087,GO:0044089,GO:0044093,GO:0044237,GO:0044238,GO:0044260,GO:0044267,GO:0044306,GO:0044422,GO:0044424,GO:0044430,GO:0044433,GO:0044444,GO:0044446,GO:0044456,GO:0044463,GO:0044464,GO:0044877,GO:0045055,GO:0045202,GO:0045321,GO:0045859,GO:0045860,GO:0045887,GO:0045927,GO:0045937,GO:0046328,GO:0046330,GO:0046903,GO:0048468,GO:0048513,GO:0048518,GO:0048522,GO:0048583,GO:0048584,GO:0048638,GO:0048639,GO:0048666,GO:0048699,GO:0048731,GO:0048812,GO:0048856,GO:0048858,GO:0048869,GO:0050789,GO:0050790,GO:0050793,GO:0050794,GO:0050803,GO:0050807,GO:0050808,GO:0050896,GO:0051015,GO:0051094,GO:0051128,GO:0051130,GO:0051171,GO:0051173,GO:0051174,GO:0051179,GO:0051234,GO:0051239,GO:0051240,GO:0051246,GO:0051247,GO:0051338,GO:0051347,GO:0051403,GO:0051716,GO:0051960,GO:0051962,GO:0051963,GO:0051965,GO:0060205,GO:0060255,GO:0061174,GO:0061176,GO:0061177,GO:0065003,GO:0065007,GO:0065008,GO:0065009,GO:0070013,GO:0070302,GO:0070304,GO:0070820,GO:0070925,GO:0071704,GO:0071800,GO:0071840,GO:0071900,GO:0071902,GO:0071944,GO:0072341,GO:0072553,GO:0080090,GO:0080134,GO:0080135,GO:0097447,GO:0097458,GO:0097708,GO:0098772,GO:0098793,GO:0098794,GO:0098984,GO:0099172,GO:0099503,GO:0099568,GO:0099572,GO:0101002,GO:0120025,GO:0120036,GO:0120038,GO:0120039,GO:0150034,GO:1901564,GO:1901981,GO:1902531,GO:1902533,GO:1902936,GO:1904396,GO:1904398,GO:1904724,GO:1904813,GO:2000026
HiC_scaffold_11	AUGUSTUS	intron	595609	599801	1.0	+	.	ID=g3280.t1.intron1;Parent=g3280.t1
HiC_scaffold_11	AUGUSTUS	intron	595609	599801	1.0	+	.	ID=g3280.t2.intron1;Parent=g3280.t2
HiC_scaffold_11	gmst	intron	595609	599801	170.662759	+	0	ID=g3280.t3.intron1;Parent=g3280.t3
HiC_scaffold_11	gmst	intron	595609	599801	172.623031	+	0	ID=g3280.t5.intron1;Parent=g3280.t5
HiC_scaffold_11	gmst	intron	595609	599801	173.325668	+	0	ID=g3280.t4.intron1;Parent=g3280.t4
HiC_scaffold_11	AUGUSTUS	exon	599802	599857	.	+	.	ID=g3280.t1.exon2;Parent=g3280.t1
HiC_scaffold_11	AUGUSTUS	exon	599802	599857	.	+	.	ID=g3280.t2.exon2;Parent=g3280.t2
HiC_scaffold_11	AUGUSTUS	CDS	599802	599857	1.0	+	1	ID=g3280.t1.CDS2;Parent=g3280.t1
HiC_scaffold_11	AUGUSTUS	CDS	599802	599857	1.0	+	1	ID=g3280.t2.CDS2;Parent=g3280.t2
HiC_scaffold_11	gmst	CDS	599802	599857	170.662759	+	1	ID=g3280.t3.CDS2;Parent=g3280.t3
HiC_scaffold_11	gmst	exon	599802	599857	170.662759	+	1	ID=g3280.t3.exon2;Parent=g3280.t3
HiC_scaffold_11	gmst	CDS	599802	599857	172.623031	+	1	ID=g3280.t5.CDS2;Parent=g3280.t5
HiC_scaffold_11	gmst	exon	599802	599857	172.623031	+	1	ID=g3280.t5.exon2;Parent=g3280.t5
HiC_scaffold_11	gmst	CDS	599802	599857	173.325668	+	1	ID=g3280.t4.CDS2;Parent=g3280.t4
HiC_scaffold_11	gmst	exon	599802	599857	173.325668	+	1	ID=g3280.t4.exon2;Parent=g3280.t4
HiC_scaffold_11	AUGUSTUS	intron	599858	600975	1.0	+	.	ID=g3280.t1.intron2;Parent=g3280.t1
HiC_scaffold_11	AUGUSTUS	intron	599858	600975	1.0	+	.	ID=g3280.t2.intron2;Parent=g3280.t2
HiC_scaffold_11	gmst	intron	599858	600975	170.662759	+	0	ID=g3280.t3.intron2;Parent=g3280.t3
HiC_scaffold_11	gmst	intron	599858	600975	172.623031	+	0	ID=g3280.t5.intron2;Parent=g3280.t5
HiC_scaffold_11	gmst	intron	599858	600975	173.325668	+	0	ID=g3280.t4.intron2;Parent=g3280.t4
HiC_scaffold_11	AUGUSTUS	exon	600976	601088	.	+	.	ID=g3280.t1.exon3;Parent=g3280.t1
HiC_scaffold_11	AUGUSTUS	exon	600976	601088	.	+	.	ID=g3280.t2.exon3;Parent=g3280.t2
HiC_scaffold_11	AUGUSTUS	CDS	600976	601088	1.0	+	2	ID=g3280.t1.CDS3;Parent=g3280.t1
HiC_scaffold_11	AUGUSTUS	CDS	600976	601088	1.0	+	2	ID=g3280.t2.CDS3;Parent=g3280.t2
HiC_scaffold_11	gmst	CDS	600976	601088	170.662759	+	2	ID=g3280.t3.CDS3;Parent=g3280.t3
HiC_scaffold_11	gmst	exon	600976	601088	170.662759	+	2	ID=g3280.t3.exon3;Parent=g3280.t3
HiC_scaffold_11	gmst	CDS	600976	601088	172.623031	+	2	ID=g3280.t5.CDS3;Parent=g3280.t5
HiC_scaffold_11	gmst	exon	600976	601088	172.623031	+	2	ID=g3280.t5.exon3;Parent=g3280.t5
HiC_scaffold_11	gmst	CDS	600976	601088	173.325668	+	2	ID=g3280.t4.CDS3;Parent=g3280.t4
HiC_scaffold_11	gmst	exon	600976	601088	173.325668	+	2	ID=g3280.t4.exon3;Parent=g3280.t4
HiC_scaffold_11	AUGUSTUS	intron	601089	601607	1.0	+	.	ID=g3280.t1.intron3;Parent=g3280.t1
HiC_scaffold_11	AUGUSTUS	intron	601089	601607	1.0	+	.	ID=g3280.t2.intron3;Parent=g3280.t2
HiC_scaffold_11	gmst	intron	601089	601607	170.662759	+	0	ID=g3280.t3.intron3;Parent=g3280.t3
HiC_scaffold_11	gmst	intron	601089	601607	172.623031	+	0	ID=g3280.t5.intron3;Parent=g3280.t5
HiC_scaffold_11	gmst	intron	601089	601607	173.325668	+	0	ID=g3280.t4.intron3;Parent=g3280.t4
HiC_scaffold_11	AUGUSTUS	exon	601608	601682	.	+	.	ID=g3280.t1.exon4;Parent=g3280.t1
HiC_scaffold_11	AUGUSTUS	exon	601608	601682	.	+	.	ID=g3280.t2.exon4;Parent=g3280.t2
HiC_scaffold_11	AUGUSTUS	CDS	601608	601682	1.0	+	0	ID=g3280.t1.CDS4;Parent=g3280.t1
HiC_scaffold_11	AUGUSTUS	CDS	601608	601682	1.0	+	0	ID=g3280.t2.CDS4;Parent=g3280.t2
HiC_scaffold_11	gmst	CDS	601608	601682	170.662759	+	0	ID=g3280.t3.CDS4;Parent=g3280.t3
HiC_scaffold_11	gmst	exon	601608	601682	170.662759	+	0	ID=g3280.t3.exon4;Parent=g3280.t3
HiC_scaffold_11	gmst	CDS	601608	601682	172.623031	+	0	ID=g3280.t5.CDS4;Parent=g3280.t5
HiC_scaffold_11	gmst	exon	601608	601682	172.623031	+	0	ID=g3280.t5.exon4;Parent=g3280.t5
HiC_scaffold_11	gmst	CDS	601608	601682	173.325668	+	0	ID=g3280.t4.CDS4;Parent=g3280.t4
HiC_scaffold_11	gmst	exon	601608	601682	173.325668	+	0	ID=g3280.t4.exon4;Parent=g3280.t4
HiC_scaffold_11	AUGUSTUS	intron	601683	602854	1.0	+	.	ID=g3280.t1.intron4;Parent=g3280.t1
HiC_scaffold_11	AUGUSTUS	intron	601683	602854	1.0	+	.	ID=g3280.t2.intron4;Parent=g3280.t2
HiC_scaffold_11	gmst	intron	601683	602854	170.662759	+	0	ID=g3280.t3.intron4;Parent=g3280.t3
HiC_scaffold_11	gmst	intron	601683	602854	172.623031	+	0	ID=g3280.t5.intron4;Parent=g3280.t5
HiC_scaffold_11	gmst	intron	601683	602854	173.325668	+	0	ID=g3280.t4.intron4;Parent=g3280.t4
HiC_scaffold_11	AUGUSTUS	exon	602855	603001	.	+	.	ID=g3280.t1.exon5;Parent=g3280.t1
HiC_scaffold_11	AUGUSTUS	exon	602855	603001	.	+	.	ID=g3280.t2.exon5;Parent=g3280.t2
HiC_scaffold_11	AUGUSTUS	CDS	602855	603001	1.0	+	0	ID=g3280.t1.CDS5;Parent=g3280.t1
HiC_scaffold_11	AUGUSTUS	CDS	602855	603001	1.0	+	0	ID=g3280.t2.CDS5;Parent=g3280.t2
HiC_scaffold_11	gmst	CDS	602855	603001	170.662759	+	0	ID=g3280.t3.CDS5;Parent=g3280.t3
HiC_scaffold_11	gmst	exon	602855	603001	170.662759	+	0	ID=g3280.t3.exon5;Parent=g3280.t3
HiC_scaffold_11	gmst	CDS	602855	603001	172.623031	+	0	ID=g3280.t5.CDS5;Parent=g3280.t5
HiC_scaffold_11	gmst	exon	602855	603001	172.623031	+	0	ID=g3280.t5.exon5;Parent=g3280.t5
HiC_scaffold_11	gmst	CDS	602855	603001	173.325668	+	0	ID=g3280.t4.CDS5;Parent=g3280.t4
HiC_scaffold_11	gmst	exon	602855	603001	173.325668	+	0	ID=g3280.t4.exon5;Parent=g3280.t4
HiC_scaffold_11	AUGUSTUS	intron	603002	603661	1.0	+	.	ID=g3280.t1.intron5;Parent=g3280.t1
HiC_scaffold_11	AUGUSTUS	intron	603002	603661	1.0	+	.	ID=g3280.t2.intron5;Parent=g3280.t2
HiC_scaffold_11	gmst	intron	603002	603661	170.662759	+	0	ID=g3280.t3.intron5;Parent=g3280.t3
HiC_scaffold_11	gmst	intron	603002	603661	172.623031	+	0	ID=g3280.t5.intron5;Parent=g3280.t5
HiC_scaffold_11	gmst	intron	603002	603661	173.325668	+	0	ID=g3280.t4.intron5;Parent=g3280.t4
HiC_scaffold_11	AUGUSTUS	exon	603662	603739	.	+	.	ID=g3280.t1.exon6;Parent=g3280.t1
HiC_scaffold_11	AUGUSTUS	exon	603662	603739	.	+	.	ID=g3280.t2.exon6;Parent=g3280.t2
HiC_scaffold_11	AUGUSTUS	CDS	603662	603739	1.0	+	0	ID=g3280.t1.CDS6;Parent=g3280.t1
HiC_scaffold_11	AUGUSTUS	CDS	603662	603739	1.0	+	0	ID=g3280.t2.CDS6;Parent=g3280.t2
HiC_scaffold_11	gmst	CDS	603662	603739	170.662759	+	0	ID=g3280.t3.CDS6;Parent=g3280.t3
HiC_scaffold_11	gmst	exon	603662	603739	170.662759	+	0	ID=g3280.t3.exon6;Parent=g3280.t3
HiC_scaffold_11	gmst	CDS	603662	603739	172.623031	+	0	ID=g3280.t5.CDS6;Parent=g3280.t5
HiC_scaffold_11	gmst	exon	603662	603739	172.623031	+	0	ID=g3280.t5.exon6;Parent=g3280.t5
HiC_scaffold_11	gmst	CDS	603662	603739	173.325668	+	0	ID=g3280.t4.CDS6;Parent=g3280.t4
HiC_scaffold_11	gmst	exon	603662	603739	173.325668	+	0	ID=g3280.t4.exon6;Parent=g3280.t4
HiC_scaffold_11	AUGUSTUS	intron	603740	604001	1.0	+	.	ID=g3280.t1.intron6;Parent=g3280.t1
HiC_scaffold_11	AUGUSTUS	intron	603740	604001	1.0	+	.	ID=g3280.t2.intron6;Parent=g3280.t2
HiC_scaffold_11	gmst	intron	603740	604001	170.662759	+	0	ID=g3280.t3.intron6;Parent=g3280.t3
HiC_scaffold_11	gmst	intron	603740	604004	172.623031	+	0	ID=g3280.t5.intron6;Parent=g3280.t5
HiC_scaffold_11	gmst	intron	603740	604004	173.325668	+	0	ID=g3280.t4.intron6;Parent=g3280.t4
HiC_scaffold_11	AUGUSTUS	exon	604002	604156	.	+	.	ID=g3280.t1.exon7;Parent=g3280.t1
HiC_scaffold_11	AUGUSTUS	exon	604002	604156	.	+	.	ID=g3280.t2.exon7;Parent=g3280.t2
HiC_scaffold_11	AUGUSTUS	CDS	604002	604156	1.0	+	0	ID=g3280.t1.CDS7;Parent=g3280.t1
HiC_scaffold_11	AUGUSTUS	CDS	604002	604156	1.0	+	0	ID=g3280.t2.CDS7;Parent=g3280.t2
HiC_scaffold_11	gmst	CDS	604002	604156	170.662759	+	0	ID=g3280.t3.CDS7;Parent=g3280.t3
HiC_scaffold_11	gmst	exon	604002	604156	170.662759	+	0	ID=g3280.t3.exon7;Parent=g3280.t3
HiC_scaffold_11	gmst	CDS	604005	604156	172.623031	+	0	ID=g3280.t5.CDS7;Parent=g3280.t5
HiC_scaffold_11	gmst	exon	604005	604156	172.623031	+	0	ID=g3280.t5.exon7;Parent=g3280.t5
HiC_scaffold_11	gmst	CDS	604005	604156	173.325668	+	0	ID=g3280.t4.CDS7;Parent=g3280.t4
HiC_scaffold_11	gmst	exon	604005	604156	173.325668	+	0	ID=g3280.t4.exon7;Parent=g3280.t4
HiC_scaffold_11	AUGUSTUS	intron	604157	604237	1.0	+	.	ID=g3280.t2.intron7;Parent=g3280.t2
HiC_scaffold_11	gmst	intron	604157	604237	170.662759	+	0	ID=g3280.t3.intron7;Parent=g3280.t3
HiC_scaffold_11	gmst	intron	604157	604237	173.325668	+	0	ID=g3280.t4.intron7;Parent=g3280.t4
HiC_scaffold_11	AUGUSTUS	intron	604157	604240	1.0	+	.	ID=g3280.t1.intron7;Parent=g3280.t1
HiC_scaffold_11	gmst	intron	604157	604240	172.623031	+	0	ID=g3280.t5.intron7;Parent=g3280.t5
HiC_scaffold_11	AUGUSTUS	exon	604238	604286	.	+	.	ID=g3280.t2.exon8;Parent=g3280.t2
HiC_scaffold_11	AUGUSTUS	CDS	604238	604286	1.0	+	1	ID=g3280.t2.CDS8;Parent=g3280.t2
HiC_scaffold_11	gmst	CDS	604238	604286	170.662759	+	1	ID=g3280.t3.CDS8;Parent=g3280.t3
HiC_scaffold_11	gmst	exon	604238	604286	170.662759	+	1	ID=g3280.t3.exon8;Parent=g3280.t3
HiC_scaffold_11	gmst	CDS	604238	604286	173.325668	+	1	ID=g3280.t4.CDS8;Parent=g3280.t4
HiC_scaffold_11	gmst	exon	604238	604286	173.325668	+	1	ID=g3280.t4.exon8;Parent=g3280.t4
HiC_scaffold_11	AUGUSTUS	exon	604241	604286	.	+	.	ID=g3280.t1.exon8;Parent=g3280.t1
HiC_scaffold_11	AUGUSTUS	CDS	604241	604286	1.0	+	1	ID=g3280.t1.CDS8;Parent=g3280.t1
HiC_scaffold_11	gmst	CDS	604241	604286	172.623031	+	1	ID=g3280.t5.CDS8;Parent=g3280.t5
HiC_scaffold_11	gmst	exon	604241	604286	172.623031	+	1	ID=g3280.t5.exon8;Parent=g3280.t5
HiC_scaffold_11	AUGUSTUS	intron	604287	604531	1.0	+	.	ID=g3280.t1.intron8;Parent=g3280.t1
HiC_scaffold_11	AUGUSTUS	intron	604287	604531	1.0	+	.	ID=g3280.t2.intron8;Parent=g3280.t2
HiC_scaffold_11	gmst	intron	604287	604531	170.662759	+	0	ID=g3280.t3.intron8;Parent=g3280.t3
HiC_scaffold_11	gmst	intron	604287	604531	172.623031	+	0	ID=g3280.t5.intron8;Parent=g3280.t5
HiC_scaffold_11	gmst	intron	604287	604531	173.325668	+	0	ID=g3280.t4.intron8;Parent=g3280.t4
HiC_scaffold_11	AUGUSTUS	exon	604532	604622	.	+	.	ID=g3280.t1.exon9;Parent=g3280.t1
HiC_scaffold_11	AUGUSTUS	exon	604532	604622	.	+	.	ID=g3280.t2.exon9;Parent=g3280.t2
HiC_scaffold_11	AUGUSTUS	CDS	604532	604622	1.0	+	0	ID=g3280.t1.CDS9;Parent=g3280.t1
HiC_scaffold_11	AUGUSTUS	CDS	604532	604622	1.0	+	0	ID=g3280.t2.CDS9;Parent=g3280.t2
HiC_scaffold_11	gmst	CDS	604532	604622	170.662759	+	0	ID=g3280.t3.CDS9;Parent=g3280.t3
HiC_scaffold_11	gmst	exon	604532	604622	170.662759	+	0	ID=g3280.t3.exon9;Parent=g3280.t3
HiC_scaffold_11	gmst	CDS	604532	604622	172.623031	+	0	ID=g3280.t5.CDS9;Parent=g3280.t5
HiC_scaffold_11	gmst	exon	604532	604622	172.623031	+	0	ID=g3280.t5.exon9;Parent=g3280.t5
HiC_scaffold_11	gmst	CDS	604532	604622	173.325668	+	0	ID=g3280.t4.CDS9;Parent=g3280.t4
HiC_scaffold_11	gmst	exon	604532	604622	173.325668	+	0	ID=g3280.t4.exon9;Parent=g3280.t4
HiC_scaffold_11	AUGUSTUS	intron	604623	605182	1.0	+	.	ID=g3280.t1.intron9;Parent=g3280.t1
HiC_scaffold_11	AUGUSTUS	intron	604623	605182	1.0	+	.	ID=g3280.t2.intron9;Parent=g3280.t2
HiC_scaffold_11	gmst	intron	604623	605182	170.662759	+	0	ID=g3280.t3.intron9;Parent=g3280.t3
HiC_scaffold_11	gmst	intron	604623	605182	172.623031	+	0	ID=g3280.t5.intron9;Parent=g3280.t5
HiC_scaffold_11	gmst	intron	604623	605182	173.325668	+	0	ID=g3280.t4.intron9;Parent=g3280.t4
HiC_scaffold_11	AUGUSTUS	exon	605183	605278	.	+	.	ID=g3280.t1.exon10;Parent=g3280.t1
HiC_scaffold_11	AUGUSTUS	exon	605183	605278	.	+	.	ID=g3280.t2.exon10;Parent=g3280.t2
HiC_scaffold_11	AUGUSTUS	CDS	605183	605278	1.0	+	2	ID=g3280.t1.CDS10;Parent=g3280.t1
HiC_scaffold_11	AUGUSTUS	CDS	605183	605278	1.0	+	2	ID=g3280.t2.CDS10;Parent=g3280.t2
HiC_scaffold_11	gmst	CDS	605183	605278	170.662759	+	2	ID=g3280.t3.CDS10;Parent=g3280.t3
HiC_scaffold_11	gmst	exon	605183	605278	170.662759	+	2	ID=g3280.t3.exon10;Parent=g3280.t3
HiC_scaffold_11	gmst	CDS	605183	605278	172.623031	+	2	ID=g3280.t5.CDS10;Parent=g3280.t5
HiC_scaffold_11	gmst	exon	605183	605278	172.623031	+	2	ID=g3280.t5.exon10;Parent=g3280.t5
HiC_scaffold_11	gmst	CDS	605183	605278	173.325668	+	2	ID=g3280.t4.CDS10;Parent=g3280.t4
HiC_scaffold_11	gmst	exon	605183	605278	173.325668	+	2	ID=g3280.t4.exon10;Parent=g3280.t4
HiC_scaffold_11	AUGUSTUS	intron	605279	605385	1.0	+	.	ID=g3280.t1.intron10;Parent=g3280.t1
HiC_scaffold_11	AUGUSTUS	intron	605279	605385	1.0	+	.	ID=g3280.t2.intron10;Parent=g3280.t2
HiC_scaffold_11	gmst	intron	605279	605385	170.662759	+	0	ID=g3280.t3.intron10;Parent=g3280.t3
HiC_scaffold_11	gmst	intron	605279	605385	172.623031	+	0	ID=g3280.t5.intron10;Parent=g3280.t5
HiC_scaffold_11	gmst	intron	605279	605385	173.325668	+	0	ID=g3280.t4.intron10;Parent=g3280.t4
HiC_scaffold_11	AUGUSTUS	exon	605386	605498	.	+	.	ID=g3280.t1.exon11;Parent=g3280.t1
HiC_scaffold_11	AUGUSTUS	exon	605386	605498	.	+	.	ID=g3280.t2.exon11;Parent=g3280.t2
HiC_scaffold_11	AUGUSTUS	CDS	605386	605498	1.0	+	2	ID=g3280.t1.CDS11;Parent=g3280.t1
HiC_scaffold_11	AUGUSTUS	CDS	605386	605498	1.0	+	2	ID=g3280.t2.CDS11;Parent=g3280.t2
HiC_scaffold_11	gmst	CDS	605386	605498	170.662759	+	2	ID=g3280.t3.CDS11;Parent=g3280.t3
HiC_scaffold_11	gmst	exon	605386	605498	170.662759	+	2	ID=g3280.t3.exon11;Parent=g3280.t3
HiC_scaffold_11	gmst	CDS	605386	605498	172.623031	+	2	ID=g3280.t5.CDS11;Parent=g3280.t5
HiC_scaffold_11	gmst	exon	605386	605498	172.623031	+	2	ID=g3280.t5.exon11;Parent=g3280.t5
HiC_scaffold_11	gmst	CDS	605386	605498	173.325668	+	2	ID=g3280.t4.CDS11;Parent=g3280.t4
HiC_scaffold_11	gmst	exon	605386	605498	173.325668	+	2	ID=g3280.t4.exon11;Parent=g3280.t4
HiC_scaffold_11	AUGUSTUS	intron	605499	605809	1.0	+	.	ID=g3280.t1.intron11;Parent=g3280.t1
HiC_scaffold_11	AUGUSTUS	intron	605499	605809	1.0	+	.	ID=g3280.t2.intron11;Parent=g3280.t2
HiC_scaffold_11	gmst	intron	605499	605809	172.623031	+	0	ID=g3280.t5.intron11;Parent=g3280.t5
HiC_scaffold_11	gmst	intron	605499	605809	173.325668	+	0	ID=g3280.t4.intron11;Parent=g3280.t4
HiC_scaffold_11	gmst	intron	605499	605815	170.662759	+	0	ID=g3280.t3.intron11;Parent=g3280.t3
HiC_scaffold_11	AUGUSTUS	exon	605810	605912	.	+	.	ID=g3280.t1.exon12;Parent=g3280.t1
HiC_scaffold_11	AUGUSTUS	exon	605810	605912	.	+	.	ID=g3280.t2.exon12;Parent=g3280.t2
HiC_scaffold_11	AUGUSTUS	CDS	605810	605912	1.0	+	0	ID=g3280.t1.CDS12;Parent=g3280.t1
HiC_scaffold_11	AUGUSTUS	CDS	605810	605912	1.0	+	0	ID=g3280.t2.CDS12;Parent=g3280.t2
HiC_scaffold_11	gmst	CDS	605810	605912	172.623031	+	0	ID=g3280.t5.CDS12;Parent=g3280.t5
HiC_scaffold_11	gmst	exon	605810	605912	172.623031	+	0	ID=g3280.t5.exon12;Parent=g3280.t5
HiC_scaffold_11	gmst	CDS	605810	605912	173.325668	+	0	ID=g3280.t4.CDS12;Parent=g3280.t4
HiC_scaffold_11	gmst	exon	605810	605912	173.325668	+	0	ID=g3280.t4.exon12;Parent=g3280.t4
HiC_scaffold_11	gmst	CDS	605816	605912	170.662759	+	0	ID=g3280.t3.CDS12;Parent=g3280.t3
HiC_scaffold_11	gmst	exon	605816	605912	170.662759	+	0	ID=g3280.t3.exon12;Parent=g3280.t3
HiC_scaffold_11	AUGUSTUS	intron	605913	606289	1.0	+	.	ID=g3280.t1.intron12;Parent=g3280.t1
HiC_scaffold_11	AUGUSTUS	intron	605913	606289	1.0	+	.	ID=g3280.t2.intron12;Parent=g3280.t2
HiC_scaffold_11	gmst	intron	605913	606289	170.662759	+	0	ID=g3280.t3.intron12;Parent=g3280.t3
HiC_scaffold_11	gmst	intron	605913	606289	172.623031	+	0	ID=g3280.t5.intron12;Parent=g3280.t5
HiC_scaffold_11	gmst	intron	605913	606289	173.325668	+	0	ID=g3280.t4.intron12;Parent=g3280.t4
HiC_scaffold_11	AUGUSTUS	exon	606290	606429	.	+	.	ID=g3280.t1.exon13;Parent=g3280.t1
HiC_scaffold_11	AUGUSTUS	exon	606290	606429	.	+	.	ID=g3280.t2.exon13;Parent=g3280.t2
HiC_scaffold_11	AUGUSTUS	CDS	606290	606429	1.0	+	2	ID=g3280.t1.CDS13;Parent=g3280.t1
HiC_scaffold_11	AUGUSTUS	CDS	606290	606429	1.0	+	2	ID=g3280.t2.CDS13;Parent=g3280.t2
HiC_scaffold_11	gmst	CDS	606290	606429	170.662759	+	2	ID=g3280.t3.CDS13;Parent=g3280.t3
HiC_scaffold_11	gmst	exon	606290	606429	170.662759	+	2	ID=g3280.t3.exon13;Parent=g3280.t3
HiC_scaffold_11	gmst	CDS	606290	606429	172.623031	+	2	ID=g3280.t5.CDS13;Parent=g3280.t5
HiC_scaffold_11	gmst	exon	606290	606429	172.623031	+	2	ID=g3280.t5.exon13;Parent=g3280.t5
HiC_scaffold_11	gmst	CDS	606290	606429	173.325668	+	2	ID=g3280.t4.CDS13;Parent=g3280.t4
HiC_scaffold_11	gmst	exon	606290	606429	173.325668	+	2	ID=g3280.t4.exon13;Parent=g3280.t4
HiC_scaffold_11	AUGUSTUS	stop_codon	606427	606429	.	+	0	ID=g3280.t1.stop1;Parent=g3280.t1
HiC_scaffold_11	AUGUSTUS	stop_codon	606427	606429	.	+	0	ID=g3280.t2.stop1;Parent=g3280.t2
HiC_scaffold_11	gmst	stop_codon	606427	606429	170.662759	+	0	ID=g3280.t3.stop1;Parent=g3280.t3
HiC_scaffold_11	gmst	stop_codon	606427	606429	172.623031	+	0	ID=g3280.t5.stop1;Parent=g3280.t5
HiC_scaffold_11	gmst	stop_codon	606427	606429	173.325668	+	0	ID=g3280.t4.stop1;Parent=g3280.t4
HiC_scaffold_11	AUGUSTUS	stop_codon	608015	608017	.	-	0	ID=g3281.t1.stop1;Parent=g3281.t1
HiC_scaffold_11	AUGUSTUS	exon	608015	608181	.	-	.	ID=g3281.t1.exon1;Parent=g3281.t1
HiC_scaffold_11	AUGUSTUS	CDS	608015	608181	1.0	-	2	ID=g3281.t1.CDS1;Parent=g3281.t1
HiC_scaffold_11	AUGUSTUS	gene	608015	610292	.	-	.	ID=g3281
HiC_scaffold_11	AUGUSTUS	mRNA	608015	610292	1.0	-	.	ID=g3281.t1;Parent=g3281;em_target=9646.ENSAMEP00000018508;em_score=577.1;em_evalue=1.2e-176;em_tcov=.;em_OGs=COG0588@1|root,KOG0235@2759|Eukaryota,38GF6@33154|Opisthokonta,3BA4I@33208|Metazoa,3CVWK@33213|Bilateria,485KR@7711|Chordata,49041@7742|Vertebrata,3JEJY@40674|Mammalia,3ERE5@33554|Carnivora;em_COG_cat=G;em_desc=Phosphoglycerate mutase 2;em_max_annot_lvl=33208|Metazoa;em_Preferred_name=PGAM2;em_EC=5.4.2.11;em_KEGG_ko=ko:K01834;em_KEGG_Pathway=ko00010,ko00260,ko00680,ko01100,ko01110,ko01120,ko01130,ko01200,ko01230,ko04922,ko05230,map00010,map00260,map00680,map01100,map01110,map01120,map01130,map01200,map01230,map04922,map05230;em_KEGG_Module=M00001,M00002,M00003;em_KEGG_Reaction=R01518;em_KEGG_rclass=RC00536;em_BRITE=ko00000,ko00001,ko00002,ko01000,ko04131,ko04147;em_PFAMs=His_Phos_1;em_GOs=GO:0000003,GO:0003008,GO:0003012,GO:0003674,GO:0003824,GO:0004619,GO:0005488,GO:0005575,GO:0005622,GO:0005623,GO:0005634,GO:0005737,GO:0005829,GO:0005975,GO:0005996,GO:0006006,GO:0006007,GO:0006082,GO:0006090,GO:0006091,GO:0006094,GO:0006096,GO:0006109,GO:0006139,GO:0006140,GO:0006163,GO:0006164,GO:0006165,GO:0006725,GO:0006732,GO:0006733,GO:0006734,GO:0006735,GO:0006753,GO:0006754,GO:0006757,GO:0006793,GO:0006796,GO:0006807,GO:0006936,GO:0006941,GO:0007154,GO:0007165,GO:0007166,GO:0007219,GO:0007276,GO:0007283,GO:0008150,GO:0008152,GO:0009056,GO:0009058,GO:0009108,GO:0009117,GO:0009123,GO:0009124,GO:0009126,GO:0009127,GO:0009132,GO:0009135,GO:0009141,GO:0009142,GO:0009144,GO:0009145,GO:0009150,GO:0009152,GO:0009156,GO:0009161,GO:0009165,GO:0009166,GO:0009167,GO:0009168,GO:0009179,GO:0009185,GO:0009199,GO:0009201,GO:0009205,GO:0009206,GO:0009259,GO:0009260,GO:0009435,GO:0009894,GO:0009987,GO:0010035,GO:0010038,GO:0010675,GO:0016051,GO:0016052,GO:0016053,GO:0016310,GO:0016853,GO:0016866,GO:0016868,GO:0017144,GO:0018130,GO:0019219,GO:0019220,GO:0019222,GO:0019318,GO:0019319,GO:0019320,GO:0019359,GO:0019362,GO:0019363,GO:0019438,GO:0019439,GO:0019637,GO:0019674,GO:0019693,GO:0019752,GO:0019953,GO:0022414,GO:0023052,GO:0031323,GO:0031329,GO:0032501,GO:0032504,GO:0032787,GO:0034248,GO:0034404,GO:0034641,GO:0034654,GO:0034655,GO:0042221,GO:0042866,GO:0043226,GO:0043227,GO:0043229,GO:0043231,GO:0043436,GO:0043455,GO:0043456,GO:0043470,GO:0043471,GO:0044237,GO:0044238,GO:0044248,GO:0044249,GO:0044270,GO:0044271,GO:0044281,GO:0044282,GO:0044283,GO:0044424,GO:0044444,GO:0044464,GO:0044703,GO:0046031,GO:0046034,GO:0046364,GO:0046365,GO:0046390,GO:0046394,GO:0046434,GO:0046483,GO:0046496,GO:0046538,GO:0046689,GO:0046700,GO:0046939,GO:0048037,GO:0048232,GO:0048609,GO:0050789,GO:0050794,GO:0050896,GO:0051171,GO:0051174,GO:0051186,GO:0051188,GO:0051193,GO:0051196,GO:0051704,GO:0051716,GO:0055086,GO:0055114,GO:0060255,GO:0061615,GO:0061620,GO:0061621,GO:0061718,GO:0062012,GO:0065007,GO:0071704,GO:0072330,GO:0072521,GO:0072522,GO:0072524,GO:0072525,GO:0080090,GO:0090407,GO:1901135,GO:1901137,GO:1901292,GO:1901293,GO:1901360,GO:1901361,GO:1901362,GO:1901564,GO:1901566,GO:1901575,GO:1901576,GO:1902031
HiC_scaffold_11	AUGUSTUS	intron	608182	609581	1.0	-	.	ID=g3281.t1.intron1;Parent=g3281.t1
HiC_scaffold_11	AUGUSTUS	exon	609582	609762	.	-	.	ID=g3281.t1.exon2;Parent=g3281.t1
HiC_scaffold_11	AUGUSTUS	CDS	609582	609762	1.0	-	0	ID=g3281.t1.CDS2;Parent=g3281.t1
HiC_scaffold_11	AUGUSTUS	intron	609763	609878	1.0	-	.	ID=g3281.t1.intron2;Parent=g3281.t1
HiC_scaffold_11	AUGUSTUS	exon	609879	610292	.	-	.	ID=g3281.t1.exon3;Parent=g3281.t1
HiC_scaffold_11	AUGUSTUS	CDS	609879	610292	1.0	-	0	ID=g3281.t1.CDS3;Parent=g3281.t1
HiC_scaffold_11	AUGUSTUS	start_codon	610290	610292	.	-	0	ID=g3281.t1.start1;Parent=g3281.t1
HiC_scaffold_11	AUGUSTUS	stop_codon	621757	621759	.	-	0	ID=g3282.t1.stop1;Parent=g3282.t1
HiC_scaffold_11	AUGUSTUS	exon	621757	621843	.	-	.	ID=g3282.t1.exon1;Parent=g3282.t1
HiC_scaffold_11	AUGUSTUS	CDS	621757	621843	1.0	-	0	ID=g3282.t1.CDS1;Parent=g3282.t1
HiC_scaffold_11	AUGUSTUS	gene	621757	629103	.	-	.	ID=g3282
HiC_scaffold_11	AUGUSTUS	mRNA	621757	629103	1.0	-	.	ID=g3282.t1;Parent=g3282;em_target=9707.XP_004414087.1;em_score=904.0;em_evalue=8.5e-275;em_tcov=.;em_OGs=COG1796@1|root,KOG2534@2759|Eukaryota,38C9S@33154|Opisthokonta,3BE7U@33208|Metazoa,3CVRE@33213|Bilateria,47ZSY@7711|Chordata,48WVW@7742|Vertebrata,3JDUR@40674|Mammalia,3EG62@33554|Carnivora;em_COG_cat=L;em_desc=DNA-directed DNA RNA polymerase mu;em_max_annot_lvl=33208|Metazoa;em_Preferred_name=POLM;em_EC=2.7.7.31,2.7.7.7;em_KEGG_ko=ko:K00977,ko:K03513;em_KEGG_Pathway=ko03450,ko04640,map03450,map04640;em_BRITE=ko00000,ko00001,ko01000,ko03400;em_PFAMs=DNA_pol_B_palm,DNA_pol_B_thumb,DNA_pol_lambd_f,HHH_8;em_GOs=GO:0000726,GO:0001775,GO:0002200,GO:0002376,GO:0002377,GO:0002440,GO:0002520,GO:0002521,GO:0002566,GO:0003674,GO:0003824,GO:0003887,GO:0005575,GO:0005622,GO:0005623,GO:0005634,GO:0005654,GO:0006139,GO:0006259,GO:0006281,GO:0006302,GO:0006303,GO:0006725,GO:0006807,GO:0006950,GO:0006974,GO:0007275,GO:0008150,GO:0008152,GO:0009058,GO:0009059,GO:0009987,GO:0016445,GO:0016446,GO:0016740,GO:0016772,GO:0016779,GO:0018130,GO:0019438,GO:0030097,GO:0030098,GO:0030154,GO:0030183,GO:0031974,GO:0031981,GO:0032501,GO:0032502,GO:0033554,GO:0034061,GO:0034641,GO:0034645,GO:0034654,GO:0042113,GO:0043170,GO:0043226,GO:0043227,GO:0043229,GO:0043231,GO:0043233,GO:0044237,GO:0044238,GO:0044249,GO:0044260,GO:0044271,GO:0044422,GO:0044424,GO:0044428,GO:0044446,GO:0044464,GO:0045321,GO:0046483,GO:0046649,GO:0048513,GO:0048534,GO:0048731,GO:0048856,GO:0048869,GO:0050896,GO:0051716,GO:0070013,GO:0071704,GO:0071897,GO:0090304,GO:0140097,GO:1901360,GO:1901362,GO:1901576
HiC_scaffold_11	AUGUSTUS	intron	621844	622010	1.0	-	.	ID=g3282.t1.intron1;Parent=g3282.t1
HiC_scaffold_11	AUGUSTUS	exon	622011	622094	.	-	.	ID=g3282.t1.exon2;Parent=g3282.t1
HiC_scaffold_11	AUGUSTUS	CDS	622011	622094	1.0	-	0	ID=g3282.t1.CDS2;Parent=g3282.t1
HiC_scaffold_11	AUGUSTUS	intron	622095	622168	1.0	-	.	ID=g3282.t1.intron2;Parent=g3282.t1
HiC_scaffold_11	AUGUSTUS	exon	622169	622399	.	-	.	ID=g3282.t1.exon3;Parent=g3282.t1
HiC_scaffold_11	AUGUSTUS	CDS	622169	622399	1.0	-	0	ID=g3282.t1.CDS3;Parent=g3282.t1
HiC_scaffold_11	AUGUSTUS	intron	622400	622497	1.0	-	.	ID=g3282.t1.intron3;Parent=g3282.t1
HiC_scaffold_11	AUGUSTUS	exon	622498	622600	.	-	.	ID=g3282.t1.exon4;Parent=g3282.t1
HiC_scaffold_11	AUGUSTUS	CDS	622498	622600	1.0	-	1	ID=g3282.t1.CDS4;Parent=g3282.t1
HiC_scaffold_11	AUGUSTUS	intron	622601	622719	1.0	-	.	ID=g3282.t1.intron4;Parent=g3282.t1
HiC_scaffold_11	AUGUSTUS	exon	622720	622852	.	-	.	ID=g3282.t1.exon5;Parent=g3282.t1
HiC_scaffold_11	AUGUSTUS	CDS	622720	622852	1.0	-	2	ID=g3282.t1.CDS5;Parent=g3282.t1
HiC_scaffold_11	AUGUSTUS	intron	622853	624018	1.0	-	.	ID=g3282.t1.intron5;Parent=g3282.t1
HiC_scaffold_11	AUGUSTUS	exon	624019	624139	.	-	.	ID=g3282.t1.exon6;Parent=g3282.t1
HiC_scaffold_11	AUGUSTUS	CDS	624019	624139	1.0	-	0	ID=g3282.t1.CDS6;Parent=g3282.t1
HiC_scaffold_11	AUGUSTUS	intron	624140	625614	1.0	-	.	ID=g3282.t1.intron6;Parent=g3282.t1
HiC_scaffold_11	AUGUSTUS	exon	625615	625686	.	-	.	ID=g3282.t1.exon7;Parent=g3282.t1
HiC_scaffold_11	AUGUSTUS	CDS	625615	625686	1.0	-	0	ID=g3282.t1.CDS7;Parent=g3282.t1
HiC_scaffold_11	AUGUSTUS	intron	625687	626364	1.0	-	.	ID=g3282.t1.intron7;Parent=g3282.t1
HiC_scaffold_11	AUGUSTUS	exon	626365	626535	.	-	.	ID=g3282.t1.exon8;Parent=g3282.t1
HiC_scaffold_11	AUGUSTUS	CDS	626365	626535	1.0	-	0	ID=g3282.t1.CDS8;Parent=g3282.t1
HiC_scaffold_11	AUGUSTUS	intron	626536	626673	1.0	-	.	ID=g3282.t1.intron8;Parent=g3282.t1
HiC_scaffold_11	AUGUSTUS	exon	626674	626772	.	-	.	ID=g3282.t1.exon9;Parent=g3282.t1
HiC_scaffold_11	AUGUSTUS	CDS	626674	626772	1.0	-	0	ID=g3282.t1.CDS9;Parent=g3282.t1
HiC_scaffold_11	AUGUSTUS	intron	626773	627419	1.0	-	.	ID=g3282.t1.intron9;Parent=g3282.t1
HiC_scaffold_11	AUGUSTUS	exon	627420	627606	.	-	.	ID=g3282.t1.exon10;Parent=g3282.t1
HiC_scaffold_11	AUGUSTUS	CDS	627420	627606	1.0	-	1	ID=g3282.t1.CDS10;Parent=g3282.t1
HiC_scaffold_11	AUGUSTUS	intron	627607	628909	1.0	-	.	ID=g3282.t1.intron10;Parent=g3282.t1
HiC_scaffold_11	AUGUSTUS	exon	628910	629103	.	-	.	ID=g3282.t1.exon11;Parent=g3282.t1
HiC_scaffold_11	AUGUSTUS	CDS	628910	629103	1.0	-	0	ID=g3282.t1.CDS11;Parent=g3282.t1
HiC_scaffold_11	AUGUSTUS	start_codon	629101	629103	.	-	0	ID=g3282.t1.start1;Parent=g3282.t1
HiC_scaffold_11	gmst	start_codon	646376	646378	21.123344	+	0	ID=g3283.t1.start1;Parent=g3283.t1
HiC_scaffold_11	gmst	gene	646376	646732	.	+	.	ID=g3283
HiC_scaffold_11	gmst	mRNA	646376	646732	.	+	.	ID=g3283.t1;Parent=g3283
HiC_scaffold_11	gmst	CDS	646376	646732	21.123344	+	0	ID=g3283.t1.CDS1;Parent=g3283.t1
HiC_scaffold_11	gmst	exon	646376	646732	21.123344	+	0	ID=g3283.t1.exon1;Parent=g3283.t1
HiC_scaffold_11	gmst	stop_codon	646730	646732	21.123344	+	0	ID=g3283.t1.stop1;Parent=g3283.t1
HiC_scaffold_11	AUGUSTUS	exon	647138	647140	.	-	.	ID=g3284.t1.exon1;Parent=g3284.t1
HiC_scaffold_11	AUGUSTUS	stop_codon	647138	647140	.	-	0	ID=g3284.t1.stop1;Parent=g3284.t1
HiC_scaffold_11	AUGUSTUS	CDS	647138	647140	0.54	-	0	ID=g3284.t1.CDS1;Parent=g3284.t1
HiC_scaffold_11	AUGUSTUS	gene	647138	647969	.	-	.	ID=g3284
HiC_scaffold_11	AUGUSTUS	mRNA	647138	647969	0.5	-	.	ID=g3284.t1;Parent=g3284
HiC_scaffold_11	AUGUSTUS	intron	647141	647365	0.54	-	.	ID=g3284.t1.intron1;Parent=g3284.t1
HiC_scaffold_11	AUGUSTUS	exon	647366	647517	.	-	.	ID=g3284.t1.exon2;Parent=g3284.t1
HiC_scaffold_11	AUGUSTUS	CDS	647366	647517	0.55	-	2	ID=g3284.t1.CDS2;Parent=g3284.t1
HiC_scaffold_11	AUGUSTUS	intron	647518	647860	0.55	-	.	ID=g3284.t1.intron2;Parent=g3284.t1
HiC_scaffold_11	AUGUSTUS	exon	647861	647969	.	-	.	ID=g3284.t1.exon3;Parent=g3284.t1
HiC_scaffold_11	AUGUSTUS	CDS	647861	647969	0.52	-	0	ID=g3284.t1.CDS3;Parent=g3284.t1
HiC_scaffold_11	AUGUSTUS	start_codon	647967	647969	.	-	0	ID=g3284.t1.start1;Parent=g3284.t1
HiC_scaffold_11	AUGUSTUS	start_codon	648253	648255	.	+	0	ID=g3285.t1.start1;Parent=g3285.t1
HiC_scaffold_11	AUGUSTUS	exon	648253	648505	.	+	.	ID=g3285.t1.exon1;Parent=g3285.t1
HiC_scaffold_11	AUGUSTUS	CDS	648253	648505	1.0	+	0	ID=g3285.t1.CDS1;Parent=g3285.t1
HiC_scaffold_11	AUGUSTUS	gene	648253	657705	.	+	.	ID=g3285
HiC_scaffold_11	AUGUSTUS	mRNA	648253	657705	1.0	+	.	ID=g3285.t1;Parent=g3285;em_target=9668.ENSMPUP00000018092;em_score=2601.2;em_evalue=0.0;em_tcov=.;em_OGs=KOG2649@1|root,KOG2649@2759|Eukaryota,39SK0@33154|Opisthokonta,3BC6P@33208|Metazoa,3CTNI@33213|Bilateria,4893D@7711|Chordata,48Z3X@7742|Vertebrata,3JFMI@40674|Mammalia,3EQ0J@33554|Carnivora;em_COG_cat=S;em_desc=Adipocyte enhancer-binding protein 1;em_max_annot_lvl=33208|Metazoa;em_Preferred_name=AEBP1;em_KEGG_ko=ko:K21392;em_BRITE=ko00000;em_PFAMs=CarboxypepD_reg,F5_F8_type_C,Peptidase_M14;em_GOs=GO:0000122,GO:0000976,GO:0000977,GO:0000981,GO:0001012,GO:0001067,GO:0001227,GO:0001501,GO:0003674,GO:0003676,GO:0003677,GO:0003690,GO:0003700,GO:0003712,GO:0003714,GO:0003824,GO:0004180,GO:0004181,GO:0004185,GO:0005488,GO:0005575,GO:0005576,GO:0005615,GO:0006355,GO:0006357,GO:0006508,GO:0006518,GO:0006807,GO:0007275,GO:0007517,GO:0008150,GO:0008152,GO:0008233,GO:0008235,GO:0008236,GO:0008237,GO:0008238,GO:0009889,GO:0009890,GO:0009892,GO:0009987,GO:0010467,GO:0010468,GO:0010556,GO:0010558,GO:0010605,GO:0010629,GO:0016485,GO:0016787,GO:0017171,GO:0019219,GO:0019222,GO:0019538,GO:0031323,GO:0031324,GO:0031326,GO:0031327,GO:0032501,GO:0032502,GO:0034641,GO:0043170,GO:0043565,GO:0043603,GO:0044212,GO:0044237,GO:0044238,GO:0044421,GO:0045892,GO:0045934,GO:0048513,GO:0048519,GO:0048523,GO:0048731,GO:0048856,GO:0050789,GO:0050794,GO:0051171,GO:0051172,GO:0051252,GO:0051253,GO:0051604,GO:0060255,GO:0061061,GO:0065007,GO:0070008,GO:0070011,GO:0071704,GO:0080090,GO:0097159,GO:0140096,GO:0140110,GO:1901363,GO:1901564,GO:1902679,GO:1903506,GO:1903507,GO:1990837,GO:2000112,GO:2000113,GO:2001141
HiC_scaffold_11	AUGUSTUS	intron	648506	650101	1.0	+	.	ID=g3285.t1.intron1;Parent=g3285.t1
HiC_scaffold_11	AUGUSTUS	exon	650102	650443	.	+	.	ID=g3285.t1.exon2;Parent=g3285.t1
HiC_scaffold_11	AUGUSTUS	CDS	650102	650443	1.0	+	2	ID=g3285.t1.CDS2;Parent=g3285.t1
HiC_scaffold_11	AUGUSTUS	intron	650444	650959	1.0	+	.	ID=g3285.t1.intron2;Parent=g3285.t1
HiC_scaffold_11	AUGUSTUS	exon	650960	651022	.	+	.	ID=g3285.t1.exon3;Parent=g3285.t1
HiC_scaffold_11	AUGUSTUS	CDS	650960	651022	1.0	+	2	ID=g3285.t1.CDS3;Parent=g3285.t1
HiC_scaffold_11	AUGUSTUS	intron	651023	651148	1.0	+	.	ID=g3285.t1.intron3;Parent=g3285.t1
HiC_scaffold_11	AUGUSTUS	exon	651149	651220	.	+	.	ID=g3285.t1.exon4;Parent=g3285.t1
HiC_scaffold_11	AUGUSTUS	CDS	651149	651220	1.0	+	2	ID=g3285.t1.CDS4;Parent=g3285.t1
HiC_scaffold_11	AUGUSTUS	intron	651221	651370	1.0	+	.	ID=g3285.t1.intron4;Parent=g3285.t1
HiC_scaffold_11	AUGUSTUS	exon	651371	651505	.	+	.	ID=g3285.t1.exon5;Parent=g3285.t1
HiC_scaffold_11	AUGUSTUS	CDS	651371	651505	1.0	+	2	ID=g3285.t1.CDS5;Parent=g3285.t1
HiC_scaffold_11	AUGUSTUS	intron	651506	651587	1.0	+	.	ID=g3285.t1.intron5;Parent=g3285.t1
HiC_scaffold_11	AUGUSTUS	exon	651588	651665	.	+	.	ID=g3285.t1.exon6;Parent=g3285.t1
HiC_scaffold_11	AUGUSTUS	CDS	651588	651665	1.0	+	2	ID=g3285.t1.CDS6;Parent=g3285.t1
HiC_scaffold_11	AUGUSTUS	intron	651666	652284	1.0	+	.	ID=g3285.t1.intron6;Parent=g3285.t1
HiC_scaffold_11	AUGUSTUS	exon	652285	652362	.	+	.	ID=g3285.t1.exon7;Parent=g3285.t1
HiC_scaffold_11	AUGUSTUS	CDS	652285	652362	1.0	+	2	ID=g3285.t1.CDS7;Parent=g3285.t1
HiC_scaffold_11	AUGUSTUS	intron	652363	652693	1.0	+	.	ID=g3285.t1.intron7;Parent=g3285.t1
HiC_scaffold_11	AUGUSTUS	exon	652694	652774	.	+	.	ID=g3285.t1.exon8;Parent=g3285.t1
HiC_scaffold_11	AUGUSTUS	CDS	652694	652774	1.0	+	2	ID=g3285.t1.CDS8;Parent=g3285.t1
HiC_scaffold_11	AUGUSTUS	intron	652775	652875	1.0	+	.	ID=g3285.t1.intron8;Parent=g3285.t1
HiC_scaffold_11	AUGUSTUS	exon	652876	652929	.	+	.	ID=g3285.t1.exon9;Parent=g3285.t1
HiC_scaffold_11	AUGUSTUS	CDS	652876	652929	1.0	+	2	ID=g3285.t1.CDS9;Parent=g3285.t1
HiC_scaffold_11	AUGUSTUS	intron	652930	653725	1.0	+	.	ID=g3285.t1.intron9;Parent=g3285.t1
HiC_scaffold_11	AUGUSTUS	exon	653726	653835	.	+	.	ID=g3285.t1.exon10;Parent=g3285.t1
HiC_scaffold_11	AUGUSTUS	CDS	653726	653835	1.0	+	2	ID=g3285.t1.CDS10;Parent=g3285.t1
HiC_scaffold_11	AUGUSTUS	intron	653836	653916	1.0	+	.	ID=g3285.t1.intron10;Parent=g3285.t1
HiC_scaffold_11	AUGUSTUS	exon	653917	654056	.	+	.	ID=g3285.t1.exon11;Parent=g3285.t1
HiC_scaffold_11	AUGUSTUS	CDS	653917	654056	1.0	+	0	ID=g3285.t1.CDS11;Parent=g3285.t1
HiC_scaffold_11	AUGUSTUS	intron	654057	654302	1.0	+	.	ID=g3285.t1.intron11;Parent=g3285.t1
HiC_scaffold_11	AUGUSTUS	exon	654303	654387	.	+	.	ID=g3285.t1.exon12;Parent=g3285.t1
HiC_scaffold_11	AUGUSTUS	CDS	654303	654387	1.0	+	1	ID=g3285.t1.CDS12;Parent=g3285.t1
HiC_scaffold_11	AUGUSTUS	intron	654388	654483	1.0	+	.	ID=g3285.t1.intron12;Parent=g3285.t1
HiC_scaffold_11	AUGUSTUS	exon	654484	654628	.	+	.	ID=g3285.t1.exon13;Parent=g3285.t1
HiC_scaffold_11	AUGUSTUS	CDS	654484	654628	1.0	+	0	ID=g3285.t1.CDS13;Parent=g3285.t1
HiC_scaffold_11	AUGUSTUS	intron	654629	654724	1.0	+	.	ID=g3285.t1.intron13;Parent=g3285.t1
HiC_scaffold_11	AUGUSTUS	exon	654725	654810	.	+	.	ID=g3285.t1.exon14;Parent=g3285.t1
HiC_scaffold_11	AUGUSTUS	CDS	654725	654810	1.0	+	2	ID=g3285.t1.CDS14;Parent=g3285.t1
HiC_scaffold_11	AUGUSTUS	intron	654811	655121	1.0	+	.	ID=g3285.t1.intron14;Parent=g3285.t1
HiC_scaffold_11	AUGUSTUS	exon	655122	655245	.	+	.	ID=g3285.t1.exon15;Parent=g3285.t1
HiC_scaffold_11	AUGUSTUS	CDS	655122	655245	1.0	+	0	ID=g3285.t1.CDS15;Parent=g3285.t1
HiC_scaffold_11	AUGUSTUS	intron	655246	655434	1.0	+	.	ID=g3285.t1.intron15;Parent=g3285.t1
HiC_scaffold_11	AUGUSTUS	exon	655435	655631	.	+	.	ID=g3285.t1.exon16;Parent=g3285.t1
HiC_scaffold_11	AUGUSTUS	CDS	655435	655631	1.0	+	2	ID=g3285.t1.CDS16;Parent=g3285.t1
HiC_scaffold_11	AUGUSTUS	intron	655632	655723	1.0	+	.	ID=g3285.t1.intron16;Parent=g3285.t1
HiC_scaffold_11	AUGUSTUS	exon	655724	655903	.	+	.	ID=g3285.t1.exon17;Parent=g3285.t1
HiC_scaffold_11	AUGUSTUS	CDS	655724	655903	1.0	+	0	ID=g3285.t1.CDS17;Parent=g3285.t1
HiC_scaffold_11	AUGUSTUS	intron	655904	656114	1.0	+	.	ID=g3285.t1.intron17;Parent=g3285.t1
HiC_scaffold_11	AUGUSTUS	exon	656115	656466	.	+	.	ID=g3285.t1.exon18;Parent=g3285.t1
HiC_scaffold_11	AUGUSTUS	CDS	656115	656466	1.0	+	0	ID=g3285.t1.CDS18;Parent=g3285.t1
HiC_scaffold_11	AUGUSTUS	intron	656467	656546	1.0	+	.	ID=g3285.t1.intron18;Parent=g3285.t1
HiC_scaffold_11	AUGUSTUS	exon	656547	656686	.	+	.	ID=g3285.t1.exon19;Parent=g3285.t1
HiC_scaffold_11	AUGUSTUS	CDS	656547	656686	1.0	+	2	ID=g3285.t1.CDS19;Parent=g3285.t1
HiC_scaffold_11	AUGUSTUS	intron	656687	656777	1.0	+	.	ID=g3285.t1.intron19;Parent=g3285.t1
HiC_scaffold_11	AUGUSTUS	exon	656778	656877	.	+	.	ID=g3285.t1.exon20;Parent=g3285.t1
HiC_scaffold_11	AUGUSTUS	CDS	656778	656877	1.0	+	0	ID=g3285.t1.CDS20;Parent=g3285.t1
HiC_scaffold_11	AUGUSTUS	intron	656878	657052	1.0	+	.	ID=g3285.t1.intron20;Parent=g3285.t1
HiC_scaffold_11	AUGUSTUS	exon	657053	657705	.	+	.	ID=g3285.t1.exon21;Parent=g3285.t1
HiC_scaffold_11	AUGUSTUS	CDS	657053	657705	1.0	+	2	ID=g3285.t1.CDS21;Parent=g3285.t1
HiC_scaffold_11	AUGUSTUS	stop_codon	657703	657705	.	+	0	ID=g3285.t1.stop1;Parent=g3285.t1
HiC_scaffold_11	AUGUSTUS	stop_codon	658295	658297	.	-	0	ID=g3286.t1.stop1;Parent=g3286.t1
HiC_scaffold_11	AUGUSTUS	exon	658295	658455	.	-	.	ID=g3286.t1.exon1;Parent=g3286.t1
HiC_scaffold_11	AUGUSTUS	CDS	658295	658455	1.0	-	2	ID=g3286.t1.CDS1;Parent=g3286.t1
HiC_scaffold_11	AUGUSTUS	gene	658295	663919	.	-	.	ID=g3286
HiC_scaffold_11	AUGUSTUS	mRNA	658295	663919	1.0	-	.	ID=g3286.t1;Parent=g3286;em_target=9646.ENSAMEP00000018564;em_score=1044.2;em_evalue=0.0;em_tcov=.;em_OGs=COG1311@1|root,KOG2732@2759|Eukaryota,38DDY@33154|Opisthokonta,3BARS@33208|Metazoa,3D0F5@33213|Bilateria,481KC@7711|Chordata,48ZRR@7742|Vertebrata,3JB15@40674|Mammalia,3EJFN@33554|Carnivora;em_COG_cat=L;em_desc=DNA polymerase delta subunit 2;em_max_annot_lvl=33208|Metazoa;em_Preferred_name=POLD2;em_KEGG_ko=ko:K02328;em_KEGG_Pathway=ko00230,ko00240,ko01100,ko03030,ko03410,ko03420,ko03430,ko03440,ko05166,map00230,map00240,map01100,map03030,map03410,map03420,map03430,map03440,map05166;em_KEGG_Module=M00262;em_KEGG_Reaction=R00375,R00376,R00377,R00378;em_KEGG_rclass=RC02795;em_BRITE=ko00000,ko00001,ko00002,ko03032,ko03400;em_PFAMs=DNA_pol_E_B;em_GOs=GO:0000228,GO:0000723,GO:0000731,GO:0003674,GO:0003824,GO:0003887,GO:0005575,GO:0005622,GO:0005623,GO:0005634,GO:0005654,GO:0005657,GO:0005694,GO:0006139,GO:0006259,GO:0006260,GO:0006261,GO:0006271,GO:0006281,GO:0006283,GO:0006289,GO:0006296,GO:0006297,GO:0006301,GO:0006725,GO:0006807,GO:0006950,GO:0006974,GO:0006996,GO:0007049,GO:0008150,GO:0008152,GO:0009058,GO:0009059,GO:0009987,GO:0016043,GO:0016740,GO:0016772,GO:0016779,GO:0018130,GO:0019438,GO:0019725,GO:0019985,GO:0022402,GO:0022616,GO:0030894,GO:0031974,GO:0031981,GO:0032200,GO:0032201,GO:0032991,GO:0032993,GO:0033260,GO:0033554,GO:0033683,GO:0034061,GO:0034641,GO:0034645,GO:0034654,GO:0042575,GO:0042592,GO:0042769,GO:0043170,GO:0043226,GO:0043227,GO:0043228,GO:0043229,GO:0043231,GO:0043232,GO:0043233,GO:0043596,GO:0043601,GO:0043625,GO:0044237,GO:0044238,GO:0044249,GO:0044260,GO:0044271,GO:0044422,GO:0044424,GO:0044427,GO:0044428,GO:0044446,GO:0044454,GO:0044464,GO:0044786,GO:0046483,GO:0050896,GO:0051276,GO:0051606,GO:0051716,GO:0060249,GO:0061695,GO:0065007,GO:0065008,GO:0070013,GO:0071704,GO:0071840,GO:0071897,GO:0090304,GO:0090305,GO:0140097,GO:1901360,GO:1901362,GO:1901576,GO:1902494,GO:1990234
HiC_scaffold_11	AUGUSTUS	intron	658456	658818	1.0	-	.	ID=g3286.t1.intron1;Parent=g3286.t1
HiC_scaffold_11	AUGUSTUS	exon	658819	658920	.	-	.	ID=g3286.t1.exon2;Parent=g3286.t1
HiC_scaffold_11	AUGUSTUS	CDS	658819	658920	1.0	-	2	ID=g3286.t1.CDS2;Parent=g3286.t1
HiC_scaffold_11	AUGUSTUS	intron	658921	659351	1.0	-	.	ID=g3286.t1.intron2;Parent=g3286.t1
HiC_scaffold_11	AUGUSTUS	exon	659352	659479	.	-	.	ID=g3286.t1.exon3;Parent=g3286.t1
HiC_scaffold_11	AUGUSTUS	CDS	659352	659479	1.0	-	1	ID=g3286.t1.CDS3;Parent=g3286.t1
HiC_scaffold_11	AUGUSTUS	intron	659480	659700	1.0	-	.	ID=g3286.t1.intron3;Parent=g3286.t1
HiC_scaffold_11	AUGUSTUS	exon	659701	659858	.	-	.	ID=g3286.t1.exon4;Parent=g3286.t1
HiC_scaffold_11	AUGUSTUS	CDS	659701	659858	1.0	-	0	ID=g3286.t1.CDS4;Parent=g3286.t1
HiC_scaffold_11	AUGUSTUS	intron	659859	659994	1.0	-	.	ID=g3286.t1.intron4;Parent=g3286.t1
HiC_scaffold_11	AUGUSTUS	exon	659995	660075	.	-	.	ID=g3286.t1.exon5;Parent=g3286.t1
HiC_scaffold_11	AUGUSTUS	CDS	659995	660075	1.0	-	0	ID=g3286.t1.CDS5;Parent=g3286.t1
HiC_scaffold_11	AUGUSTUS	intron	660076	660342	1.0	-	.	ID=g3286.t1.intron5;Parent=g3286.t1
HiC_scaffold_11	AUGUSTUS	exon	660343	660541	.	-	.	ID=g3286.t1.exon6;Parent=g3286.t1
HiC_scaffold_11	AUGUSTUS	CDS	660343	660541	1.0	-	1	ID=g3286.t1.CDS6;Parent=g3286.t1
HiC_scaffold_11	AUGUSTUS	intron	660542	660708	1.0	-	.	ID=g3286.t1.intron6;Parent=g3286.t1
HiC_scaffold_11	AUGUSTUS	exon	660709	660823	.	-	.	ID=g3286.t1.exon7;Parent=g3286.t1
HiC_scaffold_11	AUGUSTUS	CDS	660709	660823	1.0	-	2	ID=g3286.t1.CDS7;Parent=g3286.t1
HiC_scaffold_11	AUGUSTUS	intron	660824	661078	1.0	-	.	ID=g3286.t1.intron7;Parent=g3286.t1
HiC_scaffold_11	AUGUSTUS	exon	661079	661202	.	-	.	ID=g3286.t1.exon8;Parent=g3286.t1
HiC_scaffold_11	AUGUSTUS	CDS	661079	661202	1.0	-	0	ID=g3286.t1.CDS8;Parent=g3286.t1
HiC_scaffold_11	AUGUSTUS	intron	661203	661403	1.0	-	.	ID=g3286.t1.intron8;Parent=g3286.t1
HiC_scaffold_11	AUGUSTUS	exon	661404	661525	.	-	.	ID=g3286.t1.exon9;Parent=g3286.t1
HiC_scaffold_11	AUGUSTUS	CDS	661404	661525	1.0	-	2	ID=g3286.t1.CDS9;Parent=g3286.t1
HiC_scaffold_11	AUGUSTUS	intron	661526	663699	1.0	-	.	ID=g3286.t1.intron9;Parent=g3286.t1
HiC_scaffold_11	AUGUSTUS	exon	663700	663919	.	-	.	ID=g3286.t1.exon10;Parent=g3286.t1
HiC_scaffold_11	AUGUSTUS	CDS	663700	663919	1.0	-	0	ID=g3286.t1.CDS10;Parent=g3286.t1
HiC_scaffold_11	AUGUSTUS	start_codon	663917	663919	.	-	0	ID=g3286.t1.start1;Parent=g3286.t1
HiC_scaffold_11	AUGUSTUS	stop_codon	675882	675884	.	-	0	ID=g3287.t1.stop1;Parent=g3287.t1
HiC_scaffold_11	AUGUSTUS	exon	675882	675983	.	-	.	ID=g3287.t1.exon1;Parent=g3287.t1
HiC_scaffold_11	AUGUSTUS	CDS	675882	675983	1.0	-	0	ID=g3287.t1.CDS1;Parent=g3287.t1
HiC_scaffold_11	AUGUSTUS	gene	675882	677754	.	-	.	ID=g3287
HiC_scaffold_11	AUGUSTUS	mRNA	675882	677754	0.94	-	.	ID=g3287.t1;Parent=g3287;em_target=9668.ENSMPUP00000018090;em_score=376.2;em_evalue=5e-116;em_tcov=.;em_OGs=COG5126@1|root,KOG0031@2759|Eukaryota,38BWE@33154|Opisthokonta,3BFZM@33208|Metazoa,3CT11@33213|Bilateria,484MY@7711|Chordata,495WV@7742|Vertebrata,3J9HG@40674|Mammalia,3EN8H@33554|Carnivora;em_COG_cat=T;em_desc=Myosin, light chain 7, regulatory;em_max_annot_lvl=33208|Metazoa;em_Preferred_name=MYL7;em_KEGG_ko=ko:K12754;em_KEGG_Pathway=ko04510,ko04670,ko04810,map04510,map04670,map04810;em_BRITE=ko00000,ko00001,ko04812;em_PFAMs=EF-hand_1,EF-hand_5,EF-hand_6,EF-hand_7,EF-hand_8;em_GOs=GO:0003008,GO:0003012,GO:0005575,GO:0005622,GO:0005623,GO:0005737,GO:0005829,GO:0005856,GO:0006936,GO:0008150,GO:0015629,GO:0016459,GO:0030016,GO:0030017,GO:0030425,GO:0031672,GO:0032501,GO:0032991,GO:0036477,GO:0042995,GO:0043005,GO:0043197,GO:0043226,GO:0043228,GO:0043229,GO:0043232,GO:0043292,GO:0044309,GO:0044422,GO:0044424,GO:0044430,GO:0044444,GO:0044446,GO:0044449,GO:0044456,GO:0044463,GO:0044464,GO:0045202,GO:0097447,GO:0097458,GO:0098794,GO:0099080,GO:0099081,GO:0099512,GO:0120025,GO:0120038
HiC_scaffold_11	AUGUSTUS	intron	675984	676151	1.0	-	.	ID=g3287.t1.intron1;Parent=g3287.t1
HiC_scaffold_11	AUGUSTUS	exon	676152	676200	.	-	.	ID=g3287.t1.exon2;Parent=g3287.t1
HiC_scaffold_11	AUGUSTUS	CDS	676152	676200	1.0	-	1	ID=g3287.t1.CDS2;Parent=g3287.t1
HiC_scaffold_11	AUGUSTUS	intron	676201	676301	1.0	-	.	ID=g3287.t1.intron2;Parent=g3287.t1
HiC_scaffold_11	AUGUSTUS	exon	676302	676380	.	-	.	ID=g3287.t1.exon3;Parent=g3287.t1
HiC_scaffold_11	AUGUSTUS	CDS	676302	676380	1.0	-	2	ID=g3287.t1.CDS3;Parent=g3287.t1
HiC_scaffold_11	AUGUSTUS	intron	676381	676764	1.0	-	.	ID=g3287.t1.intron3;Parent=g3287.t1
HiC_scaffold_11	AUGUSTUS	exon	676765	676869	.	-	.	ID=g3287.t1.exon4;Parent=g3287.t1
HiC_scaffold_11	AUGUSTUS	CDS	676765	676869	1.0	-	2	ID=g3287.t1.CDS4;Parent=g3287.t1
HiC_scaffold_11	AUGUSTUS	intron	676870	677175	1.0	-	.	ID=g3287.t1.intron4;Parent=g3287.t1
HiC_scaffold_11	AUGUSTUS	exon	677176	677251	.	-	.	ID=g3287.t1.exon5;Parent=g3287.t1
HiC_scaffold_11	AUGUSTUS	CDS	677176	677251	1.0	-	0	ID=g3287.t1.CDS5;Parent=g3287.t1
HiC_scaffold_11	AUGUSTUS	intron	677252	677437	1.0	-	.	ID=g3287.t1.intron5;Parent=g3287.t1
HiC_scaffold_11	AUGUSTUS	exon	677438	677551	.	-	.	ID=g3287.t1.exon6;Parent=g3287.t1
HiC_scaffold_11	AUGUSTUS	CDS	677438	677551	1.0	-	0	ID=g3287.t1.CDS6;Parent=g3287.t1
HiC_scaffold_11	AUGUSTUS	intron	677552	677751	1.0	-	.	ID=g3287.t1.intron6;Parent=g3287.t1
HiC_scaffold_11	AUGUSTUS	exon	677752	677754	.	-	.	ID=g3287.t1.exon7;Parent=g3287.t1
HiC_scaffold_11	AUGUSTUS	start_codon	677752	677754	.	-	0	ID=g3287.t1.start1;Parent=g3287.t1
HiC_scaffold_11	AUGUSTUS	CDS	677752	677754	0.94	-	0	ID=g3287.t1.CDS7;Parent=g3287.t1
HiC_scaffold_11	AUGUSTUS	stop_codon	680547	680549	.	-	0	ID=g3288.t1.stop1;Parent=g3288.t1
HiC_scaffold_11	AUGUSTUS	exon	680547	680691	.	-	.	ID=g3288.t1.exon1;Parent=g3288.t1
HiC_scaffold_11	AUGUSTUS	CDS	680547	680691	1.0	-	1	ID=g3288.t1.CDS1;Parent=g3288.t1
HiC_scaffold_11	AUGUSTUS	gene	680547	691221	.	-	.	ID=g3288
HiC_scaffold_11	AUGUSTUS	mRNA	680547	691221	1.0	-	.	ID=g3288.t1;Parent=g3288;em_target=9707.XP_004414090.1;em_score=1022.7;em_evalue=0.0;em_tcov=.;em_OGs=COG5026@1|root,KOG1369@2759|Eukaryota,38DFC@33154|Opisthokonta,3BD1K@33208|Metazoa,3CU23@33213|Bilateria,48367@7711|Chordata,492KR@7742|Vertebrata,3J43X@40674|Mammalia,3ER58@33554|Carnivora;em_COG_cat=G;em_desc=glucokinase;em_max_annot_lvl=33208|Metazoa;em_Preferred_name=GCK;em_EC=2.7.1.1,2.7.1.2;em_KEGG_ko=ko:K00844,ko:K12407;em_KEGG_Pathway=ko00010,ko00051,ko00052,ko00500,ko00520,ko00521,ko00524,ko01100,ko01110,ko01120,ko01130,ko01200,ko04066,ko04910,ko04911,ko04917,ko04922,ko04930,ko04950,ko04973,ko05230,map00010,map00051,map00052,map00500,map00520,map00521,map00524,map01100,map01110,map01120,map01130,map01200,map04066,map04910,map04911,map04917,map04922,map04930,map04950,map04973,map05230;em_KEGG_Module=M00001,M00549;em_KEGG_Reaction=R00299,R00760,R00867,R01326,R01600,R01786,R01961,R03920;em_KEGG_rclass=RC00002,RC00017;em_BRITE=ko00000,ko00001,ko00002,ko01000,ko04131;em_PFAMs=Hexokinase_1,Hexokinase_2;em_GOs=GO:0000166,GO:0000271,GO:0000287,GO:0001678,GO:0002791,GO:0002793,GO:0003674,GO:0003824,GO:0004340,GO:0004396,GO:0005488,GO:0005515,GO:0005524,GO:0005536,GO:0005575,GO:0005622,GO:0005623,GO:0005634,GO:0005654,GO:0005737,GO:0005739,GO:0005829,GO:0005938,GO:0005975,GO:0005976,GO:0005977,GO:0005978,GO:0005979,GO:0005996,GO:0006003,GO:0006006,GO:0006007,GO:0006073,GO:0006082,GO:0006090,GO:0006091,GO:0006096,GO:0006109,GO:0006110,GO:0006111,GO:0006112,GO:0006139,GO:0006140,GO:0006163,GO:0006164,GO:0006165,GO:0006725,GO:0006732,GO:0006733,GO:0006734,GO:0006735,GO:0006739,GO:0006753,GO:0006754,GO:0006757,GO:0006793,GO:0006796,GO:0006807,GO:0006810,GO:0006811,GO:0006812,GO:0006816,GO:0006873,GO:0006874,GO:0006875,GO:0006950,GO:0007154,GO:0007165,GO:0007204,GO:0007275,GO:0008144,GO:0008150,GO:0008152,GO:0008865,GO:0009056,GO:0009058,GO:0009059,GO:0009108,GO:0009117,GO:0009123,GO:0009124,GO:0009126,GO:0009127,GO:0009132,GO:0009135,GO:0009141,GO:0009142,GO:0009144,GO:0009145,GO:0009150,GO:0009152,GO:0009156,GO:0009161,GO:0009165,GO:0009166,GO:0009167,GO:0009168,GO:0009179,GO:0009185,GO:0009199,GO:0009201,GO:0009205,GO:0009206,GO:0009250,GO:0009259,GO:0009260,GO:0009267,GO:0009435,GO:0009593,GO:0009605,GO:0009719,GO:0009725,GO:0009730,GO:0009732,GO:0009743,GO:0009746,GO:0009749,GO:0009889,GO:0009890,GO:0009891,GO:0009892,GO:0009893,GO:0009894,GO:0009896,GO:0009987,GO:0009991,GO:0010033,GO:0010243,GO:0010556,GO:0010557,GO:0010562,GO:0010604,GO:0010646,GO:0010647,GO:0010648,GO:0010675,GO:0010676,GO:0010677,GO:0010817,GO:0010906,GO:0010907,GO:0010959,GO:0010962,GO:0012505,GO:0014060,GO:0015980,GO:0016051,GO:0016052,GO:0016053,GO:0016301,GO:0016310,GO:0016740,GO:0016772,GO:0016773,GO:0017076,GO:0017144,GO:0018130,GO:0019158,GO:0019200,GO:0019219,GO:0019220,GO:0019222,GO:0019318,GO:0019320,GO:0019359,GO:0019362,GO:0019363,GO:0019438,GO:0019439,GO:0019637,GO:0019674,GO:0019693,GO:0019725,GO:0019752,GO:0019899,GO:0019902,GO:0019903,GO:0019932,GO:0023051,GO:0023052,GO:0023056,GO:0023057,GO:0030001,GO:0030003,GO:0030141,GO:0030246,GO:0030554,GO:0030808,GO:0030810,GO:0030811,GO:0030813,GO:0031016,GO:0031018,GO:0031323,GO:0031324,GO:0031325,GO:0031326,GO:0031327,GO:0031328,GO:0031329,GO:0031331,GO:0031410,GO:0031667,GO:0031668,GO:0031669,GO:0031974,GO:0031981,GO:0031982,GO:0032024,GO:0032501,GO:0032502,GO:0032553,GO:0032555,GO:0032559,GO:0032787,GO:0032811,GO:0032868,GO:0032869,GO:0032870,GO:0032879,GO:0032880,GO:0032881,GO:0032885,GO:0033500,GO:0033554,GO:0033604,GO:0033692,GO:0034284,GO:0034287,GO:0034404,GO:0034637,GO:0034641,GO:0034645,GO:0034654,GO:0034655,GO:0035270,GO:0035556,GO:0035639,GO:0036094,GO:0042149,GO:0042221,GO:0042325,GO:0042327,GO:0042592,GO:0042593,GO:0042594,GO:0042866,GO:0043167,GO:0043168,GO:0043169,GO:0043170,GO:0043226,GO:0043227,GO:0043229,GO:0043231,GO:0043233,GO:0043255,GO:0043266,GO:0043269,GO:0043434,GO:0043436,GO:0043467,GO:0043470,GO:0043531,GO:0044042,GO:0044237,GO:0044238,GO:0044248,GO:0044249,GO:0044260,GO:0044262,GO:0044264,GO:0044270,GO:0044271,GO:0044281,GO:0044282,GO:0044283,GO:0044320,GO:0044321,GO:0044422,GO:0044424,GO:0044428,GO:0044444,GO:0044446,GO:0044448,GO:0044464,GO:0045178,GO:0045180,GO:0045721,GO:0045725,GO:0045821,GO:0045912,GO:0045913,GO:0045935,GO:0045937,GO:0045981,GO:0046031,GO:0046034,GO:0046365,GO:0046390,GO:0046394,GO:0046434,GO:0046483,GO:0046496,GO:0046700,GO:0046835,GO:0046872,GO:0046883,GO:0046887,GO:0046888,GO:0046939,GO:0048029,GO:0048513,GO:0048518,GO:0048519,GO:0048522,GO:0048523,GO:0048731,GO:0048856,GO:0048878,GO:0050433,GO:0050708,GO:0050714,GO:0050789,GO:0050794,GO:0050796,GO:0050801,GO:0050896,GO:0051046,GO:0051047,GO:0051048,GO:0051049,GO:0051050,GO:0051051,GO:0051156,GO:0051171,GO:0051173,GO:0051174,GO:0051179,GO:0051186,GO:0051188,GO:0051193,GO:0051194,GO:0051196,GO:0051197,GO:0051222,GO:0051223,GO:0051234,GO:0051480,GO:0051594,GO:0051606,GO:0051716,GO:0051952,GO:0051953,GO:0055065,GO:0055074,GO:0055080,GO:0055082,GO:0055086,GO:0055088,GO:0055114,GO:0060255,GO:0061615,GO:0061620,GO:0061621,GO:0061718,GO:0062012,GO:0062013,GO:0062014,GO:0065007,GO:0065008,GO:0070013,GO:0070201,GO:0070509,GO:0070838,GO:0070873,GO:0070875,GO:0070887,GO:0071310,GO:0071375,GO:0071417,GO:0071495,GO:0071496,GO:0071704,GO:0071944,GO:0072330,GO:0072503,GO:0072507,GO:0072511,GO:0072521,GO:0072522,GO:0072524,GO:0072525,GO:0080090,GO:0090087,GO:0090276,GO:0090277,GO:0090407,GO:0097159,GO:0097367,GO:0097708,GO:0098771,GO:0099503,GO:0099568,GO:0099738,GO:1900371,GO:1900373,GO:1900542,GO:1900544,GO:1901135,GO:1901137,GO:1901265,GO:1901292,GO:1901293,GO:1901360,GO:1901361,GO:1901362,GO:1901363,GO:1901564,GO:1901566,GO:1901575,GO:1901576,GO:1901652,GO:1901653,GO:1901698,GO:1901699,GO:1901700,GO:1901701,GO:1903530,GO:1903531,GO:1903532,GO:1903578,GO:1903580,GO:1904951,GO:2000112,GO:2001169,GO:2001171
HiC_scaffold_11	AUGUSTUS	intron	680692	680860	1.0	-	.	ID=g3288.t1.intron1;Parent=g3288.t1
HiC_scaffold_11	AUGUSTUS	exon	680861	681094	.	-	.	ID=g3288.t1.exon2;Parent=g3288.t1
HiC_scaffold_11	AUGUSTUS	CDS	680861	681094	1.0	-	1	ID=g3288.t1.CDS2;Parent=g3288.t1
HiC_scaffold_11	AUGUSTUS	intron	681095	681526	1.0	-	.	ID=g3288.t1.intron2;Parent=g3288.t1
HiC_scaffold_11	AUGUSTUS	exon	681527	681682	.	-	.	ID=g3288.t1.exon3;Parent=g3288.t1
HiC_scaffold_11	AUGUSTUS	CDS	681527	681682	1.0	-	1	ID=g3288.t1.CDS3;Parent=g3288.t1
HiC_scaffold_11	AUGUSTUS	intron	681683	682513	1.0	-	.	ID=g3288.t1.intron3;Parent=g3288.t1
HiC_scaffold_11	AUGUSTUS	exon	682514	682697	.	-	.	ID=g3288.t1.exon4;Parent=g3288.t1
HiC_scaffold_11	AUGUSTUS	CDS	682514	682697	1.0	-	2	ID=g3288.t1.CDS4;Parent=g3288.t1
HiC_scaffold_11	AUGUSTUS	intron	682698	684204	1.0	-	.	ID=g3288.t1.intron4;Parent=g3288.t1
HiC_scaffold_11	AUGUSTUS	exon	684205	684304	.	-	.	ID=g3288.t1.exon5;Parent=g3288.t1
HiC_scaffold_11	AUGUSTUS	CDS	684205	684304	1.0	-	0	ID=g3288.t1.CDS5;Parent=g3288.t1
HiC_scaffold_11	AUGUSTUS	intron	684305	684459	1.0	-	.	ID=g3288.t1.intron5;Parent=g3288.t1
HiC_scaffold_11	AUGUSTUS	exon	684460	684555	.	-	.	ID=g3288.t1.exon6;Parent=g3288.t1
HiC_scaffold_11	AUGUSTUS	CDS	684460	684555	1.0	-	0	ID=g3288.t1.CDS6;Parent=g3288.t1
HiC_scaffold_11	AUGUSTUS	intron	684556	685606	1.0	-	.	ID=g3288.t1.intron6;Parent=g3288.t1
HiC_scaffold_11	AUGUSTUS	exon	685607	685726	.	-	.	ID=g3288.t1.exon7;Parent=g3288.t1
HiC_scaffold_11	AUGUSTUS	CDS	685607	685726	1.0	-	0	ID=g3288.t1.CDS7;Parent=g3288.t1
HiC_scaffold_11	AUGUSTUS	intron	685727	686660	1.0	-	.	ID=g3288.t1.intron7;Parent=g3288.t1
HiC_scaffold_11	AUGUSTUS	exon	686661	686815	.	-	.	ID=g3288.t1.exon8;Parent=g3288.t1
HiC_scaffold_11	AUGUSTUS	CDS	686661	686815	1.0	-	2	ID=g3288.t1.CDS8;Parent=g3288.t1
HiC_scaffold_11	AUGUSTUS	intron	686816	686967	1.0	-	.	ID=g3288.t1.intron8;Parent=g3288.t1
HiC_scaffold_11	AUGUSTUS	exon	686968	687130	.	-	.	ID=g3288.t1.exon9;Parent=g3288.t1
HiC_scaffold_11	AUGUSTUS	CDS	686968	687130	1.0	-	0	ID=g3288.t1.CDS9;Parent=g3288.t1
HiC_scaffold_11	AUGUSTUS	intron	687131	691188	1.0	-	.	ID=g3288.t1.intron9;Parent=g3288.t1
HiC_scaffold_11	AUGUSTUS	exon	691189	691221	.	-	.	ID=g3288.t1.exon10;Parent=g3288.t1
HiC_scaffold_11	AUGUSTUS	CDS	691189	691221	1.0	-	0	ID=g3288.t1.CDS10;Parent=g3288.t1
HiC_scaffold_11	AUGUSTUS	start_codon	691219	691221	.	-	0	ID=g3288.t1.start1;Parent=g3288.t1
HiC_scaffold_11	AUGUSTUS	start_codon	723238	723240	.	+	0	ID=g3289.t1.start1;Parent=g3289.t1
HiC_scaffold_11	AUGUSTUS	exon	723238	723341	.	+	.	ID=g3289.t1.exon1;Parent=g3289.t1
HiC_scaffold_11	AUGUSTUS	CDS	723238	723341	1.0	+	0	ID=g3289.t1.CDS1;Parent=g3289.t1
HiC_scaffold_11	AUGUSTUS	gene	723238	731084	.	+	.	ID=g3289
HiC_scaffold_11	AUGUSTUS	mRNA	723238	731084	1.0	+	.	ID=g3289.t1;Parent=g3289;em_target=9707.XP_004414093.1;em_score=414.4;em_evalue=1.8e-127;em_tcov=.;em_OGs=COG5143@1|root,KOG0861@2759|Eukaryota,38SXN@33154|Opisthokonta,3BFI1@33208|Metazoa,3D1KE@33213|Bilateria,486UW@7711|Chordata,492BG@7742|Vertebrata,3J4QH@40674|Mammalia,3EMB1@33554|Carnivora;em_COG_cat=U;em_desc=Belongs to the synaptobrevin family;em_max_annot_lvl=33208|Metazoa;em_Preferred_name=YKT6;em_KEGG_ko=ko:K08516;em_KEGG_Pathway=ko04130,ko04138,map04130,map04138;em_BRITE=ko00000,ko00001,ko04131;em_PFAMs=Longin,Synaptobrevin;em_GOs=GO:0000139,GO:0000149,GO:0003674,GO:0003824,GO:0005484,GO:0005488,GO:0005515,GO:0005575,GO:0005622,GO:0005623,GO:0005737,GO:0005739,GO:0005768,GO:0005783,GO:0005793,GO:0005794,GO:0005829,GO:0005886,GO:0005887,GO:0006810,GO:0006887,GO:0006888,GO:0006890,GO:0006903,GO:0006904,GO:0006906,GO:0006996,GO:0008150,GO:0009987,GO:0012505,GO:0012506,GO:0016020,GO:0016021,GO:0016043,GO:0016050,GO:0016192,GO:0016197,GO:0016409,GO:0016417,GO:0016482,GO:0016740,GO:0016746,GO:0016747,GO:0019706,GO:0019707,GO:0022406,GO:0030133,GO:0030425,GO:0030659,GO:0031090,GO:0031201,GO:0031224,GO:0031226,GO:0031410,GO:0031982,GO:0031984,GO:0032940,GO:0032991,GO:0033116,GO:0036477,GO:0042147,GO:0042995,GO:0043005,GO:0043025,GO:0043226,GO:0043227,GO:0043229,GO:0043231,GO:0044297,GO:0044422,GO:0044424,GO:0044425,GO:0044431,GO:0044433,GO:0044444,GO:0044446,GO:0044459,GO:0044463,GO:0044464,GO:0046903,GO:0046907,GO:0048193,GO:0048278,GO:0048284,GO:0051179,GO:0051234,GO:0051640,GO:0051641,GO:0051648,GO:0051649,GO:0051650,GO:0051656,GO:0061024,GO:0061025,GO:0071840,GO:0071944,GO:0090174,GO:0097440,GO:0097441,GO:0097447,GO:0097458,GO:0097708,GO:0098588,GO:0098791,GO:0098796,GO:0120025,GO:0120038,GO:0140029,GO:0140056,GO:0140096
HiC_scaffold_11	AUGUSTUS	intron	723342	725581	1.0	+	.	ID=g3289.t1.intron1;Parent=g3289.t1
HiC_scaffold_11	AUGUSTUS	exon	725582	725664	.	+	.	ID=g3289.t1.exon2;Parent=g3289.t1
HiC_scaffold_11	AUGUSTUS	CDS	725582	725664	1.0	+	1	ID=g3289.t1.CDS2;Parent=g3289.t1
HiC_scaffold_11	AUGUSTUS	intron	725665	727191	1.0	+	.	ID=g3289.t1.intron2;Parent=g3289.t1
HiC_scaffold_11	AUGUSTUS	exon	727192	727292	.	+	.	ID=g3289.t1.exon3;Parent=g3289.t1
HiC_scaffold_11	AUGUSTUS	CDS	727192	727292	1.0	+	2	ID=g3289.t1.CDS3;Parent=g3289.t1
HiC_scaffold_11	AUGUSTUS	intron	727293	728129	1.0	+	.	ID=g3289.t1.intron3;Parent=g3289.t1
HiC_scaffold_11	AUGUSTUS	exon	728130	728234	.	+	.	ID=g3289.t1.exon4;Parent=g3289.t1
HiC_scaffold_11	AUGUSTUS	CDS	728130	728234	1.0	+	0	ID=g3289.t1.CDS4;Parent=g3289.t1
HiC_scaffold_11	AUGUSTUS	intron	728235	728495	1.0	+	.	ID=g3289.t1.intron4;Parent=g3289.t1
HiC_scaffold_11	AUGUSTUS	exon	728496	728561	.	+	.	ID=g3289.t1.exon5;Parent=g3289.t1
HiC_scaffold_11	AUGUSTUS	CDS	728496	728561	1.0	+	0	ID=g3289.t1.CDS5;Parent=g3289.t1
HiC_scaffold_11	AUGUSTUS	intron	728562	730418	1.0	+	.	ID=g3289.t1.intron5;Parent=g3289.t1
HiC_scaffold_11	AUGUSTUS	exon	730419	730520	.	+	.	ID=g3289.t1.exon6;Parent=g3289.t1
HiC_scaffold_11	AUGUSTUS	CDS	730419	730520	1.0	+	0	ID=g3289.t1.CDS6;Parent=g3289.t1
HiC_scaffold_11	AUGUSTUS	intron	730521	731048	1.0	+	.	ID=g3289.t1.intron6;Parent=g3289.t1
HiC_scaffold_11	AUGUSTUS	exon	731049	731084	.	+	.	ID=g3289.t1.exon7;Parent=g3289.t1
HiC_scaffold_11	AUGUSTUS	CDS	731049	731084	1.0	+	0	ID=g3289.t1.CDS7;Parent=g3289.t1
HiC_scaffold_11	AUGUSTUS	stop_codon	731082	731084	.	+	0	ID=g3289.t1.stop1;Parent=g3289.t1
HiC_scaffold_11	AUGUSTUS	stop_codon	736258	736260	.	-	0	ID=g3290.t1.stop1;Parent=g3290.t1
HiC_scaffold_11	gmst	stop_codon	736258	736260	186.596357	-	0	ID=g3290.t2.stop1;Parent=g3290.t2
HiC_scaffold_11	AUGUSTUS	exon	736258	736490	.	-	.	ID=g3290.t1.exon1;Parent=g3290.t1
HiC_scaffold_11	AUGUSTUS	CDS	736258	736490	1.0	-	2	ID=g3290.t1.CDS1;Parent=g3290.t1
HiC_scaffold_11	gmst	CDS	736258	736490	186.596357	-	2	ID=g3290.t2.CDS1;Parent=g3290.t2
HiC_scaffold_11	gmst	exon	736258	736490	186.596357	-	2	ID=g3290.t2.exon1;Parent=g3290.t2
HiC_scaffold_11	AUGUSTUS	gene	736258	812232	.	-	.	ID=g3290
HiC_scaffold_11	gmst	mRNA	736258	812232	.	-	.	ID=g3290.t2;Parent=g3290;em_target=9733.XP_004283016.1;em_score=1175.4;em_evalue=0.0;em_tcov=.;em_OGs=KOG0033@1|root,KOG0033@2759|Eukaryota,38FV7@33154|Opisthokonta,3BF3D@33208|Metazoa,3CSTU@33213|Bilateria,47ZUT@7711|Chordata,48WDH@7742|Vertebrata,3JCGV@40674|Mammalia,4J75X@91561|Cetartiodactyla;em_COG_cat=T;em_desc=Calcium calmodulin-dependent protein kinase;em_max_annot_lvl=33208|Metazoa;em_Preferred_name=CAMK2B;em_EC=2.7.11.17;em_KEGG_ko=ko:K04515;em_KEGG_Pathway=ko04012,ko04020,ko04024,ko04066,ko04114,ko04217,ko04261,ko04310,ko04360,ko04713,ko04720,ko04722,ko04725,ko04728,ko04740,ko04745,ko04750,ko04911,ko04912,ko04916,ko04921,ko04922,ko04925,ko04934,ko04971,ko05031,ko05152,ko05200,ko05205,ko05214,map04012,map04020,map04024,map04066,map04114,map04217,map04261,map04310,map04360,map04713,map04720,map04722,map04725,map04728,map04740,map04745,map04750,map04911,map04912,map04916,map04921,map04922,map04925,map04934,map04971,map05031,map05152,map05200,map05205,map05214;em_BRITE=ko00000,ko00001,ko01000,ko01001;em_PFAMs=CaMKII_AD,Pkinase;em_GOs=GO:0000003,GO:0000082,GO:0000165,GO:0000278,GO:0000902,GO:0001775,GO:0002029,GO:0002030,GO:0002376,GO:0003008,GO:0003674,GO:0003824,GO:0004672,GO:0004674,GO:0004683,GO:0005085,GO:0005088,GO:0005488,GO:0005515,GO:0005516,GO:0005575,GO:0005622,GO:0005623,GO:0005634,GO:0005654,GO:0005737,GO:0005819,GO:0005829,GO:0005856,GO:0005886,GO:0005954,GO:0006464,GO:0006468,GO:0006793,GO:0006796,GO:0006807,GO:0006810,GO:0006811,GO:0006812,GO:0006816,GO:0006950,GO:0006952,GO:0006955,GO:0007049,GO:0007154,GO:0007165,GO:0007166,GO:0007267,GO:0007268,GO:0007275,GO:0007338,GO:0007343,GO:0007399,GO:0007528,GO:0007610,GO:0007611,GO:0007613,GO:0007616,GO:0007617,GO:0007618,GO:0007619,GO:0008049,GO:0008150,GO:0008152,GO:0008277,GO:0008582,GO:0009566,GO:0009653,GO:0009893,GO:0009931,GO:0009966,GO:0009967,GO:0009968,GO:0009987,GO:0010033,GO:0010035,GO:0010038,GO:0010468,GO:0010517,GO:0010518,GO:0010564,GO:0010604,GO:0010628,GO:0010638,GO:0010646,GO:0010647,GO:0010648,GO:0010720,GO:0010769,GO:0010770,GO:0010857,GO:0010941,GO:0010942,GO:0010959,GO:0010975,GO:0010976,GO:0012506,GO:0014069,GO:0014733,GO:0015630,GO:0016020,GO:0016043,GO:0016301,GO:0016310,GO:0016740,GO:0016772,GO:0016773,GO:0017016,GO:0018105,GO:0018107,GO:0018193,GO:0018209,GO:0018210,GO:0019098,GO:0019221,GO:0019222,GO:0019538,GO:0019899,GO:0019900,GO:0019901,GO:0019953,GO:0022008,GO:0022401,GO:0022402,GO:0022414,GO:0022603,GO:0022604,GO:0023014,GO:0023051,GO:0023052,GO:0023056,GO:0023057,GO:0023058,GO:0030001,GO:0030030,GO:0030139,GO:0030154,GO:0030424,GO:0030425,GO:0030659,GO:0030666,GO:0031090,GO:0031267,GO:0031344,GO:0031346,GO:0031410,GO:0031974,GO:0031981,GO:0031982,GO:0032222,GO:0032279,GO:0032429,GO:0032430,GO:0032501,GO:0032502,GO:0032504,GO:0032838,GO:0032879,GO:0032880,GO:0032989,GO:0032990,GO:0032991,GO:0033043,GO:0033267,GO:0034097,GO:0034341,GO:0035556,GO:0036211,GO:0036477,GO:0040008,GO:0040020,GO:0042221,GO:0042802,GO:0042803,GO:0042981,GO:0042995,GO:0043005,GO:0043025,GO:0043065,GO:0043067,GO:0043068,GO:0043085,GO:0043170,GO:0043204,GO:0043226,GO:0043227,GO:0043228,GO:0043229,GO:0043231,GO:0043232,GO:0043233,GO:0043269,GO:0043274,GO:0043412,GO:0043502,GO:0043900,GO:0044057,GO:0044087,GO:0044093,GO:0044237,GO:0044238,GO:0044260,GO:0044267,GO:0044297,GO:0044325,GO:0044422,GO:0044424,GO:0044425,GO:0044428,GO:0044430,GO:0044433,GO:0044444,GO:0044446,GO:0044456,GO:0044459,GO:0044463,GO:0044464,GO:0044703,GO:0044770,GO:0044772,GO:0044843,GO:0045087,GO:0045202,GO:0045211,GO:0045595,GO:0045597,GO:0045664,GO:0045666,GO:0045744,GO:0045787,GO:0045836,GO:0046686,GO:0046777,GO:0046983,GO:0048167,GO:0048168,GO:0048169,GO:0048518,GO:0048519,GO:0048522,GO:0048523,GO:0048583,GO:0048584,GO:0048585,GO:0048609,GO:0048638,GO:0048699,GO:0048731,GO:0048786,GO:0048814,GO:0048856,GO:0048858,GO:0048869,GO:0050767,GO:0050769,GO:0050773,GO:0050775,GO:0050789,GO:0050790,GO:0050793,GO:0050794,GO:0050803,GO:0050804,GO:0050806,GO:0050807,GO:0050808,GO:0050877,GO:0050885,GO:0050890,GO:0050896,GO:0050905,GO:0051020,GO:0051049,GO:0051094,GO:0051128,GO:0051130,GO:0051179,GO:0051233,GO:0051234,GO:0051239,GO:0051240,GO:0051336,GO:0051345,GO:0051445,GO:0051446,GO:0051489,GO:0051704,GO:0051716,GO:0051726,GO:0051783,GO:0051785,GO:0051823,GO:0051924,GO:0051960,GO:0051962,GO:0051963,GO:0060179,GO:0060191,GO:0060193,GO:0060255,GO:0060278,GO:0060284,GO:0060291,GO:0060333,GO:0060341,GO:0060466,GO:0060491,GO:0060998,GO:0060999,GO:0061001,GO:0061003,GO:0065007,GO:0065008,GO:0065009,GO:0070013,GO:0070838,GO:0070887,GO:0071310,GO:0071345,GO:0071346,GO:0071704,GO:0071840,GO:0071944,GO:0072375,GO:0072511,GO:0090068,GO:0090128,GO:0090129,GO:0090257,GO:0090427,GO:0097060,GO:0097447,GO:0097458,GO:0097708,GO:0098588,GO:0098590,GO:0098772,GO:0098793,GO:0098794,GO:0098805,GO:0098916,GO:0098984,GO:0099175,GO:0099177,GO:0099536,GO:0099537,GO:0099568,GO:0099572,GO:0120025,GO:0120032,GO:0120035,GO:0120038,GO:0120111,GO:0140096,GO:1900006,GO:1901564,GO:1903047,GO:1903076,GO:1903827,GO:1904115,GO:1904375,GO:1904396,GO:1905475,GO:2000026,GO:2000241,GO:2000243,GO:2001233,GO:2001235
HiC_scaffold_11	AUGUSTUS	mRNA	736258	812232	1.0	-	.	ID=g3290.t1;Parent=g3290;em_target=9733.XP_004283016.1;em_score=1253.0;em_evalue=0.0;em_tcov=.;em_OGs=KOG0033@1|root,KOG0033@2759|Eukaryota,38FV7@33154|Opisthokonta,3BF3D@33208|Metazoa,3CSTU@33213|Bilateria,47ZUT@7711|Chordata,48WDH@7742|Vertebrata,3JCGV@40674|Mammalia,4J75X@91561|Cetartiodactyla;em_COG_cat=T;em_desc=Calcium calmodulin-dependent protein kinase;em_max_annot_lvl=33208|Metazoa;em_Preferred_name=CAMK2B;em_EC=2.7.11.17;em_KEGG_ko=ko:K04515;em_KEGG_Pathway=ko04012,ko04020,ko04024,ko04066,ko04114,ko04217,ko04261,ko04310,ko04360,ko04713,ko04720,ko04722,ko04725,ko04728,ko04740,ko04745,ko04750,ko04911,ko04912,ko04916,ko04921,ko04922,ko04925,ko04934,ko04971,ko05031,ko05152,ko05200,ko05205,ko05214,map04012,map04020,map04024,map04066,map04114,map04217,map04261,map04310,map04360,map04713,map04720,map04722,map04725,map04728,map04740,map04745,map04750,map04911,map04912,map04916,map04921,map04922,map04925,map04934,map04971,map05031,map05152,map05200,map05205,map05214;em_BRITE=ko00000,ko00001,ko01000,ko01001;em_PFAMs=CaMKII_AD,Pkinase;em_GOs=GO:0000003,GO:0000082,GO:0000165,GO:0000278,GO:0000902,GO:0001775,GO:0002029,GO:0002030,GO:0002376,GO:0003008,GO:0003674,GO:0003824,GO:0004672,GO:0004674,GO:0004683,GO:0005085,GO:0005088,GO:0005488,GO:0005515,GO:0005516,GO:0005575,GO:0005622,GO:0005623,GO:0005634,GO:0005654,GO:0005737,GO:0005819,GO:0005829,GO:0005856,GO:0005886,GO:0005954,GO:0006464,GO:0006468,GO:0006793,GO:0006796,GO:0006807,GO:0006810,GO:0006811,GO:0006812,GO:0006816,GO:0006950,GO:0006952,GO:0006955,GO:0007049,GO:0007154,GO:0007165,GO:0007166,GO:0007267,GO:0007268,GO:0007275,GO:0007338,GO:0007343,GO:0007399,GO:0007528,GO:0007610,GO:0007611,GO:0007613,GO:0007616,GO:0007617,GO:0007618,GO:0007619,GO:0008049,GO:0008150,GO:0008152,GO:0008277,GO:0008582,GO:0009566,GO:0009653,GO:0009893,GO:0009931,GO:0009966,GO:0009967,GO:0009968,GO:0009987,GO:0010033,GO:0010035,GO:0010038,GO:0010468,GO:0010517,GO:0010518,GO:0010564,GO:0010604,GO:0010628,GO:0010638,GO:0010646,GO:0010647,GO:0010648,GO:0010720,GO:0010769,GO:0010770,GO:0010857,GO:0010941,GO:0010942,GO:0010959,GO:0010975,GO:0010976,GO:0012506,GO:0014069,GO:0014733,GO:0015630,GO:0016020,GO:0016043,GO:0016301,GO:0016310,GO:0016740,GO:0016772,GO:0016773,GO:0017016,GO:0018105,GO:0018107,GO:0018193,GO:0018209,GO:0018210,GO:0019098,GO:0019221,GO:0019222,GO:0019538,GO:0019899,GO:0019900,GO:0019901,GO:0019953,GO:0022008,GO:0022401,GO:0022402,GO:0022414,GO:0022603,GO:0022604,GO:0023014,GO:0023051,GO:0023052,GO:0023056,GO:0023057,GO:0023058,GO:0030001,GO:0030030,GO:0030139,GO:0030154,GO:0030424,GO:0030425,GO:0030659,GO:0030666,GO:0031090,GO:0031267,GO:0031344,GO:0031346,GO:0031410,GO:0031974,GO:0031981,GO:0031982,GO:0032222,GO:0032279,GO:0032429,GO:0032430,GO:0032501,GO:0032502,GO:0032504,GO:0032838,GO:0032879,GO:0032880,GO:0032989,GO:0032990,GO:0032991,GO:0033043,GO:0033267,GO:0034097,GO:0034341,GO:0035556,GO:0036211,GO:0036477,GO:0040008,GO:0040020,GO:0042221,GO:0042802,GO:0042803,GO:0042981,GO:0042995,GO:0043005,GO:0043025,GO:0043065,GO:0043067,GO:0043068,GO:0043085,GO:0043170,GO:0043204,GO:0043226,GO:0043227,GO:0043228,GO:0043229,GO:0043231,GO:0043232,GO:0043233,GO:0043269,GO:0043274,GO:0043412,GO:0043502,GO:0043900,GO:0044057,GO:0044087,GO:0044093,GO:0044237,GO:0044238,GO:0044260,GO:0044267,GO:0044297,GO:0044325,GO:0044422,GO:0044424,GO:0044425,GO:0044428,GO:0044430,GO:0044433,GO:0044444,GO:0044446,GO:0044456,GO:0044459,GO:0044463,GO:0044464,GO:0044703,GO:0044770,GO:0044772,GO:0044843,GO:0045087,GO:0045202,GO:0045211,GO:0045595,GO:0045597,GO:0045664,GO:0045666,GO:0045744,GO:0045787,GO:0045836,GO:0046686,GO:0046777,GO:0046983,GO:0048167,GO:0048168,GO:0048169,GO:0048518,GO:0048519,GO:0048522,GO:0048523,GO:0048583,GO:0048584,GO:0048585,GO:0048609,GO:0048638,GO:0048699,GO:0048731,GO:0048786,GO:0048814,GO:0048856,GO:0048858,GO:0048869,GO:0050767,GO:0050769,GO:0050773,GO:0050775,GO:0050789,GO:0050790,GO:0050793,GO:0050794,GO:0050803,GO:0050804,GO:0050806,GO:0050807,GO:0050808,GO:0050877,GO:0050885,GO:0050890,GO:0050896,GO:0050905,GO:0051020,GO:0051049,GO:0051094,GO:0051128,GO:0051130,GO:0051179,GO:0051233,GO:0051234,GO:0051239,GO:0051240,GO:0051336,GO:0051345,GO:0051445,GO:0051446,GO:0051489,GO:0051704,GO:0051716,GO:0051726,GO:0051783,GO:0051785,GO:0051823,GO:0051924,GO:0051960,GO:0051962,GO:0051963,GO:0060179,GO:0060191,GO:0060193,GO:0060255,GO:0060278,GO:0060284,GO:0060291,GO:0060333,GO:0060341,GO:0060466,GO:0060491,GO:0060998,GO:0060999,GO:0061001,GO:0061003,GO:0065007,GO:0065008,GO:0065009,GO:0070013,GO:0070838,GO:0070887,GO:0071310,GO:0071345,GO:0071346,GO:0071704,GO:0071840,GO:0071944,GO:0072375,GO:0072511,GO:0090068,GO:0090128,GO:0090129,GO:0090257,GO:0090427,GO:0097060,GO:0097447,GO:0097458,GO:0097708,GO:0098588,GO:0098590,GO:0098772,GO:0098793,GO:0098794,GO:0098805,GO:0098916,GO:0098984,GO:0099175,GO:0099177,GO:0099536,GO:0099537,GO:0099568,GO:0099572,GO:0120025,GO:0120032,GO:0120035,GO:0120038,GO:0120111,GO:0140096,GO:1900006,GO:1901564,GO:1903047,GO:1903076,GO:1903827,GO:1904115,GO:1904375,GO:1904396,GO:1905475,GO:2000026,GO:2000241,GO:2000243,GO:2001233,GO:2001235
HiC_scaffold_11	AUGUSTUS	intron	736491	736584	1.0	-	.	ID=g3290.t1.intron1;Parent=g3290.t1
HiC_scaffold_11	gmst	intron	736491	736584	186.596357	-	0	ID=g3290.t2.intron1;Parent=g3290.t2
HiC_scaffold_11	AUGUSTUS	exon	736585	736679	.	-	.	ID=g3290.t1.exon2;Parent=g3290.t1
HiC_scaffold_11	AUGUSTUS	CDS	736585	736679	1.0	-	1	ID=g3290.t1.CDS2;Parent=g3290.t1
HiC_scaffold_11	gmst	CDS	736585	736679	186.596357	-	1	ID=g3290.t2.CDS2;Parent=g3290.t2
HiC_scaffold_11	gmst	exon	736585	736679	186.596357	-	1	ID=g3290.t2.exon2;Parent=g3290.t2
HiC_scaffold_11	AUGUSTUS	intron	736680	736799	1.0	-	.	ID=g3290.t1.intron2;Parent=g3290.t1
HiC_scaffold_11	gmst	intron	736680	736799	186.596357	-	0	ID=g3290.t2.intron2;Parent=g3290.t2
HiC_scaffold_11	AUGUSTUS	exon	736800	736875	.	-	.	ID=g3290.t1.exon3;Parent=g3290.t1
HiC_scaffold_11	AUGUSTUS	CDS	736800	736875	1.0	-	2	ID=g3290.t1.CDS3;Parent=g3290.t1
HiC_scaffold_11	gmst	CDS	736800	736875	186.596357	-	2	ID=g3290.t2.CDS3;Parent=g3290.t2
HiC_scaffold_11	gmst	exon	736800	736875	186.596357	-	2	ID=g3290.t2.exon3;Parent=g3290.t2
HiC_scaffold_11	AUGUSTUS	intron	736876	743256	1.0	-	.	ID=g3290.t1.intron3;Parent=g3290.t1
HiC_scaffold_11	gmst	intron	736876	743256	186.596357	-	0	ID=g3290.t2.intron3;Parent=g3290.t2
HiC_scaffold_11	AUGUSTUS	exon	743257	743305	.	-	.	ID=g3290.t1.exon4;Parent=g3290.t1
HiC_scaffold_11	AUGUSTUS	CDS	743257	743305	1.0	-	0	ID=g3290.t1.CDS4;Parent=g3290.t1
HiC_scaffold_11	gmst	CDS	743257	743305	186.596357	-	0	ID=g3290.t2.CDS4;Parent=g3290.t2
HiC_scaffold_11	gmst	exon	743257	743305	186.596357	-	0	ID=g3290.t2.exon4;Parent=g3290.t2
HiC_scaffold_11	AUGUSTUS	intron	743306	744725	1.0	-	.	ID=g3290.t1.intron4;Parent=g3290.t1
HiC_scaffold_11	gmst	intron	743306	744725	186.596357	-	0	ID=g3290.t2.intron4;Parent=g3290.t2
HiC_scaffold_11	AUGUSTUS	exon	744726	744770	.	-	.	ID=g3290.t1.exon5;Parent=g3290.t1
HiC_scaffold_11	AUGUSTUS	CDS	744726	744770	1.0	-	0	ID=g3290.t1.CDS5;Parent=g3290.t1
HiC_scaffold_11	gmst	CDS	744726	744770	186.596357	-	0	ID=g3290.t2.CDS5;Parent=g3290.t2
HiC_scaffold_11	gmst	exon	744726	744770	186.596357	-	0	ID=g3290.t2.exon5;Parent=g3290.t2
HiC_scaffold_11	AUGUSTUS	intron	744771	746012	1.0	-	.	ID=g3290.t1.intron5;Parent=g3290.t1
HiC_scaffold_11	gmst	intron	744771	746012	186.596357	-	0	ID=g3290.t2.intron5;Parent=g3290.t2
HiC_scaffold_11	AUGUSTUS	exon	746013	746084	.	-	.	ID=g3290.t1.exon6;Parent=g3290.t1
HiC_scaffold_11	AUGUSTUS	CDS	746013	746084	1.0	-	0	ID=g3290.t1.CDS6;Parent=g3290.t1
HiC_scaffold_11	gmst	CDS	746013	746084	186.596357	-	0	ID=g3290.t2.CDS6;Parent=g3290.t2
HiC_scaffold_11	gmst	exon	746013	746084	186.596357	-	0	ID=g3290.t2.exon6;Parent=g3290.t2
HiC_scaffold_11	AUGUSTUS	intron	746085	746199	1.0	-	.	ID=g3290.t1.intron6;Parent=g3290.t1
HiC_scaffold_11	gmst	intron	746085	746199	186.596357	-	0	ID=g3290.t2.intron6;Parent=g3290.t2
HiC_scaffold_11	AUGUSTUS	exon	746200	746237	.	-	.	ID=g3290.t1.exon7;Parent=g3290.t1
HiC_scaffold_11	AUGUSTUS	CDS	746200	746237	1.0	-	2	ID=g3290.t1.CDS7;Parent=g3290.t1
HiC_scaffold_11	gmst	CDS	746200	746237	186.596357	-	2	ID=g3290.t2.CDS7;Parent=g3290.t2
HiC_scaffold_11	gmst	exon	746200	746237	186.596357	-	2	ID=g3290.t2.exon7;Parent=g3290.t2
HiC_scaffold_11	AUGUSTUS	intron	746238	750589	1.0	-	.	ID=g3290.t1.intron7;Parent=g3290.t1
HiC_scaffold_11	gmst	intron	746238	751601	186.596357	-	0	ID=g3290.t2.intron7;Parent=g3290.t2
HiC_scaffold_11	AUGUSTUS	exon	750590	750664	.	-	.	ID=g3290.t1.exon8;Parent=g3290.t1
HiC_scaffold_11	AUGUSTUS	CDS	750590	750664	1.0	-	2	ID=g3290.t1.CDS8;Parent=g3290.t1
HiC_scaffold_11	AUGUSTUS	intron	750665	751601	1.0	-	.	ID=g3290.t1.intron8;Parent=g3290.t1
HiC_scaffold_11	AUGUSTUS	exon	751602	751644	.	-	.	ID=g3290.t1.exon9;Parent=g3290.t1
HiC_scaffold_11	AUGUSTUS	CDS	751602	751644	1.0	-	0	ID=g3290.t1.CDS9;Parent=g3290.t1
HiC_scaffold_11	gmst	CDS	751602	751644	186.596357	-	0	ID=g3290.t2.CDS8;Parent=g3290.t2
HiC_scaffold_11	gmst	exon	751602	751644	186.596357	-	0	ID=g3290.t2.exon8;Parent=g3290.t2
HiC_scaffold_11	AUGUSTUS	intron	751645	752189	1.0	-	.	ID=g3290.t1.intron9;Parent=g3290.t1
HiC_scaffold_11	gmst	intron	751645	752189	186.596357	-	0	ID=g3290.t2.intron8;Parent=g3290.t2
HiC_scaffold_11	AUGUSTUS	exon	752190	752273	.	-	.	ID=g3290.t1.exon10;Parent=g3290.t1
HiC_scaffold_11	AUGUSTUS	CDS	752190	752273	1.0	-	0	ID=g3290.t1.CDS10;Parent=g3290.t1
HiC_scaffold_11	gmst	CDS	752190	752273	186.596357	-	0	ID=g3290.t2.CDS9;Parent=g3290.t2
HiC_scaffold_11	gmst	exon	752190	752273	186.596357	-	0	ID=g3290.t2.exon9;Parent=g3290.t2
HiC_scaffold_11	AUGUSTUS	intron	752274	752689	1.0	-	.	ID=g3290.t1.intron10;Parent=g3290.t1
HiC_scaffold_11	gmst	intron	752274	752689	186.596357	-	0	ID=g3290.t2.intron9;Parent=g3290.t2
HiC_scaffold_11	AUGUSTUS	exon	752690	752812	.	-	.	ID=g3290.t1.exon11;Parent=g3290.t1
HiC_scaffold_11	AUGUSTUS	CDS	752690	752812	1.0	-	0	ID=g3290.t1.CDS11;Parent=g3290.t1
HiC_scaffold_11	gmst	CDS	752690	752812	186.596357	-	0	ID=g3290.t2.CDS10;Parent=g3290.t2
HiC_scaffold_11	gmst	exon	752690	752812	186.596357	-	0	ID=g3290.t2.exon10;Parent=g3290.t2
HiC_scaffold_11	AUGUSTUS	intron	752813	752957	1.0	-	.	ID=g3290.t1.intron11;Parent=g3290.t1
HiC_scaffold_11	gmst	intron	752813	752957	186.596357	-	0	ID=g3290.t2.intron10;Parent=g3290.t2
HiC_scaffold_11	AUGUSTUS	exon	752958	753052	.	-	.	ID=g3290.t1.exon12;Parent=g3290.t1
HiC_scaffold_11	AUGUSTUS	CDS	752958	753052	1.0	-	2	ID=g3290.t1.CDS12;Parent=g3290.t1
HiC_scaffold_11	gmst	CDS	752958	753052	186.596357	-	2	ID=g3290.t2.CDS11;Parent=g3290.t2
HiC_scaffold_11	gmst	exon	752958	753052	186.596357	-	2	ID=g3290.t2.exon11;Parent=g3290.t2
HiC_scaffold_11	AUGUSTUS	intron	753053	753625	1.0	-	.	ID=g3290.t1.intron12;Parent=g3290.t1
HiC_scaffold_11	gmst	intron	753053	753625	186.596357	-	0	ID=g3290.t2.intron11;Parent=g3290.t2
HiC_scaffold_11	AUGUSTUS	exon	753626	753709	.	-	.	ID=g3290.t1.exon13;Parent=g3290.t1
HiC_scaffold_11	AUGUSTUS	CDS	753626	753709	1.0	-	2	ID=g3290.t1.CDS13;Parent=g3290.t1
HiC_scaffold_11	gmst	CDS	753626	753709	186.596357	-	2	ID=g3290.t2.CDS12;Parent=g3290.t2
HiC_scaffold_11	gmst	exon	753626	753709	186.596357	-	2	ID=g3290.t2.exon12;Parent=g3290.t2
HiC_scaffold_11	AUGUSTUS	intron	753710	753868	1.0	-	.	ID=g3290.t1.intron13;Parent=g3290.t1
HiC_scaffold_11	gmst	intron	753710	753868	186.596357	-	0	ID=g3290.t2.intron12;Parent=g3290.t2
HiC_scaffold_11	AUGUSTUS	exon	753869	753971	.	-	.	ID=g3290.t1.exon14;Parent=g3290.t1
HiC_scaffold_11	AUGUSTUS	CDS	753869	753971	1.0	-	0	ID=g3290.t1.CDS14;Parent=g3290.t1
HiC_scaffold_11	gmst	CDS	753869	753971	186.596357	-	0	ID=g3290.t2.CDS13;Parent=g3290.t2
HiC_scaffold_11	gmst	exon	753869	753971	186.596357	-	0	ID=g3290.t2.exon13;Parent=g3290.t2
HiC_scaffold_11	AUGUSTUS	intron	753972	755885	1.0	-	.	ID=g3290.t1.intron14;Parent=g3290.t1
HiC_scaffold_11	gmst	intron	753972	755885	186.596357	-	0	ID=g3290.t2.intron13;Parent=g3290.t2
HiC_scaffold_11	AUGUSTUS	exon	755886	755958	.	-	.	ID=g3290.t1.exon15;Parent=g3290.t1
HiC_scaffold_11	AUGUSTUS	CDS	755886	755958	1.0	-	1	ID=g3290.t1.CDS15;Parent=g3290.t1
HiC_scaffold_11	gmst	CDS	755886	755958	186.596357	-	1	ID=g3290.t2.CDS14;Parent=g3290.t2
HiC_scaffold_11	gmst	exon	755886	755958	186.596357	-	1	ID=g3290.t2.exon14;Parent=g3290.t2
HiC_scaffold_11	AUGUSTUS	intron	755959	761062	1.0	-	.	ID=g3290.t1.intron15;Parent=g3290.t1
HiC_scaffold_11	gmst	intron	755959	761062	186.596357	-	0	ID=g3290.t2.intron14;Parent=g3290.t2
HiC_scaffold_11	AUGUSTUS	exon	761063	761128	.	-	.	ID=g3290.t1.exon16;Parent=g3290.t1
HiC_scaffold_11	AUGUSTUS	CDS	761063	761128	1.0	-	1	ID=g3290.t1.CDS16;Parent=g3290.t1
HiC_scaffold_11	gmst	CDS	761063	761128	186.596357	-	1	ID=g3290.t2.CDS15;Parent=g3290.t2
HiC_scaffold_11	gmst	exon	761063	761128	186.596357	-	1	ID=g3290.t2.exon15;Parent=g3290.t2
HiC_scaffold_11	AUGUSTUS	intron	761129	764026	1.0	-	.	ID=g3290.t1.intron16;Parent=g3290.t1
HiC_scaffold_11	gmst	intron	761129	764026	186.596357	-	0	ID=g3290.t2.intron15;Parent=g3290.t2
HiC_scaffold_11	AUGUSTUS	exon	764027	764081	.	-	.	ID=g3290.t1.exon17;Parent=g3290.t1
HiC_scaffold_11	AUGUSTUS	CDS	764027	764081	1.0	-	2	ID=g3290.t1.CDS17;Parent=g3290.t1
HiC_scaffold_11	gmst	CDS	764027	764081	186.596357	-	2	ID=g3290.t2.CDS16;Parent=g3290.t2
HiC_scaffold_11	gmst	exon	764027	764081	186.596357	-	2	ID=g3290.t2.exon16;Parent=g3290.t2
HiC_scaffold_11	AUGUSTUS	intron	764082	770077	1.0	-	.	ID=g3290.t1.intron17;Parent=g3290.t1
HiC_scaffold_11	gmst	intron	764082	770077	186.596357	-	0	ID=g3290.t2.intron16;Parent=g3290.t2
HiC_scaffold_11	AUGUSTUS	exon	770078	770137	.	-	.	ID=g3290.t1.exon18;Parent=g3290.t1
HiC_scaffold_11	AUGUSTUS	CDS	770078	770137	1.0	-	2	ID=g3290.t1.CDS18;Parent=g3290.t1
HiC_scaffold_11	gmst	CDS	770078	770137	186.596357	-	2	ID=g3290.t2.CDS17;Parent=g3290.t2
HiC_scaffold_11	gmst	exon	770078	770137	186.596357	-	2	ID=g3290.t2.exon17;Parent=g3290.t2
HiC_scaffold_11	AUGUSTUS	intron	770138	784601	1.0	-	.	ID=g3290.t1.intron18;Parent=g3290.t1
HiC_scaffold_11	gmst	intron	770138	784601	186.596357	-	0	ID=g3290.t2.intron17;Parent=g3290.t2
HiC_scaffold_11	AUGUSTUS	exon	784602	784696	.	-	.	ID=g3290.t1.exon19;Parent=g3290.t1
HiC_scaffold_11	AUGUSTUS	CDS	784602	784696	1.0	-	1	ID=g3290.t1.CDS19;Parent=g3290.t1
HiC_scaffold_11	gmst	CDS	784602	784696	186.596357	-	1	ID=g3290.t2.CDS18;Parent=g3290.t2
HiC_scaffold_11	gmst	exon	784602	784696	186.596357	-	1	ID=g3290.t2.exon18;Parent=g3290.t2
HiC_scaffold_11	AUGUSTUS	intron	784697	812167	1.0	-	.	ID=g3290.t1.intron19;Parent=g3290.t1
HiC_scaffold_11	gmst	intron	784697	812167	186.596357	-	0	ID=g3290.t2.intron18;Parent=g3290.t2
HiC_scaffold_11	AUGUSTUS	exon	812168	812232	.	-	.	ID=g3290.t1.exon20;Parent=g3290.t1
HiC_scaffold_11	AUGUSTUS	CDS	812168	812232	1.0	-	0	ID=g3290.t1.CDS20;Parent=g3290.t1
HiC_scaffold_11	gmst	CDS	812168	812232	186.596357	-	0	ID=g3290.t2.CDS19;Parent=g3290.t2
HiC_scaffold_11	gmst	exon	812168	812232	186.596357	-	0	ID=g3290.t2.exon19;Parent=g3290.t2
HiC_scaffold_11	AUGUSTUS	start_codon	812230	812232	.	-	0	ID=g3290.t1.start1;Parent=g3290.t1
HiC_scaffold_11	gmst	start_codon	812230	812232	186.596357	-	0	ID=g3290.t2.start1;Parent=g3290.t2
HiC_scaffold_11	AUGUSTUS	stop_codon	844383	844385	.	-	0	ID=g3291.t1.stop1;Parent=g3291.t1
HiC_scaffold_11	GeneMark.hmm3	stop_codon	844383	844385	.	-	0	ID=g3291.t2.stop1;Parent=g3291.t2
HiC_scaffold_11	AUGUSTUS	exon	844383	844493	.	-	.	ID=g3291.t1.exon1;Parent=g3291.t1
HiC_scaffold_11	GeneMark.hmm3	CDS	844383	844493	.	-	0	ID=g3291.t2.CDS1;Parent=g3291.t2
HiC_scaffold_11	GeneMark.hmm3	exon	844383	844493	.	-	0	ID=g3291.t2.exon1;Parent=g3291.t2
HiC_scaffold_11	AUGUSTUS	CDS	844383	844493	1.0	-	0	ID=g3291.t1.CDS1;Parent=g3291.t1
HiC_scaffold_11	GeneMark.hmm3	mRNA	844383	849404	.	-	.	ID=g3291.t2;Parent=g3291;em_target=9668.ENSMPUP00000018086;em_score=214.4;em_evalue=9.4e-66;em_tcov=.;em_OGs=KOG2265@1|root,KOG2265@2759|Eukaryota,38CYD@33154|Opisthokonta,3BHIE@33208|Metazoa,3CWAM@33213|Bilateria,481HW@7711|Chordata,48ZZ2@7742|Vertebrata,3J8YF@40674|Mammalia,3EUF9@33554|Carnivora;em_COG_cat=T;em_desc=nudC domain-containing protein 3;em_max_annot_lvl=33208|Metazoa;em_Preferred_name=NUDCD3;em_PFAMs=CS,Nudc_N;em_GOs=GO:0003674,GO:0005488,GO:0005515,GO:0005575,GO:0005622,GO:0005623,GO:0005737,GO:0005794,GO:0005856,GO:0005868,GO:0005875,GO:0006457,GO:0006810,GO:0006996,GO:0007097,GO:0008104,GO:0008150,GO:0009987,GO:0012505,GO:0015630,GO:0016043,GO:0022607,GO:0030030,GO:0030031,GO:0030286,GO:0032502,GO:0032991,GO:0033036,GO:0033365,GO:0034613,GO:0043226,GO:0043227,GO:0043228,GO:0043229,GO:0043231,GO:0043232,GO:0044085,GO:0044380,GO:0044422,GO:0044424,GO:0044430,GO:0044444,GO:0044446,GO:0044464,GO:0044782,GO:0046907,GO:0051082,GO:0051179,GO:0051234,GO:0051640,GO:0051641,GO:0051647,GO:0051649,GO:0051656,GO:0060271,GO:0070727,GO:0070925,GO:0071539,GO:0071840,GO:0072698,GO:0120031,GO:0120036,GO:1902494,GO:1905508,GO:1905793
HiC_scaffold_11	AUGUSTUS	gene	844383	901986	.	-	.	ID=g3291
HiC_scaffold_11	AUGUSTUS	mRNA	844383	901986	1.0	-	.	ID=g3291.t1;Parent=g3291;em_target=9707.XP_004414103.1;em_score=772.2;em_evalue=2.7e-235;em_tcov=.;em_OGs=KOG2265@1|root,KOG2265@2759|Eukaryota,38CYD@33154|Opisthokonta,3BHIE@33208|Metazoa,3CWAM@33213|Bilateria,481HW@7711|Chordata,48ZZ2@7742|Vertebrata,3J8YF@40674|Mammalia,3EUF9@33554|Carnivora;em_COG_cat=T;em_desc=nudC domain-containing protein 3;em_max_annot_lvl=33208|Metazoa;em_Preferred_name=NUDCD3;em_PFAMs=CS,Nudc_N;em_GOs=GO:0003674,GO:0005488,GO:0005515,GO:0005575,GO:0005622,GO:0005623,GO:0005737,GO:0005794,GO:0005856,GO:0005868,GO:0005875,GO:0006457,GO:0006810,GO:0006996,GO:0007097,GO:0008104,GO:0008150,GO:0009987,GO:0012505,GO:0015630,GO:0016043,GO:0022607,GO:0030030,GO:0030031,GO:0030286,GO:0032502,GO:0032991,GO:0033036,GO:0033365,GO:0034613,GO:0043226,GO:0043227,GO:0043228,GO:0043229,GO:0043231,GO:0043232,GO:0044085,GO:0044380,GO:0044422,GO:0044424,GO:0044430,GO:0044444,GO:0044446,GO:0044464,GO:0044782,GO:0046907,GO:0051082,GO:0051179,GO:0051234,GO:0051640,GO:0051641,GO:0051647,GO:0051649,GO:0051656,GO:0060271,GO:0070727,GO:0070925,GO:0071539,GO:0071840,GO:0072698,GO:0120031,GO:0120036,GO:1902494,GO:1905508,GO:1905793
HiC_scaffold_11	GeneMark.hmm3	intron	844494	846580	.	-	0	ID=g3291.t2.intron1;Parent=g3291.t2
HiC_scaffold_11	AUGUSTUS	intron	844494	846580	1.0	-	.	ID=g3291.t1.intron1;Parent=g3291.t1
HiC_scaffold_11	AUGUSTUS	exon	846581	846769	.	-	.	ID=g3291.t1.exon2;Parent=g3291.t1
HiC_scaffold_11	AUGUSTUS	CDS	846581	846769	1.0	-	0	ID=g3291.t1.CDS2;Parent=g3291.t1
HiC_scaffold_11	GeneMark.hmm3	CDS	846581	846919	.	-	0	ID=g3291.t2.CDS2;Parent=g3291.t2
HiC_scaffold_11	GeneMark.hmm3	exon	846581	846919	.	-	0	ID=g3291.t2.exon2;Parent=g3291.t2
HiC_scaffold_11	AUGUSTUS	intron	846770	851867	1.0	-	.	ID=g3291.t1.intron2;Parent=g3291.t1
HiC_scaffold_11	GeneMark.hmm3	intron	846920	846983	.	-	0	ID=g3291.t2.intron2;Parent=g3291.t2
HiC_scaffold_11	GeneMark.hmm3	CDS	846984	847184	.	-	0	ID=g3291.t2.CDS3;Parent=g3291.t2
HiC_scaffold_11	GeneMark.hmm3	exon	846984	847184	.	-	0	ID=g3291.t2.exon3;Parent=g3291.t2
HiC_scaffold_11	GeneMark.hmm3	intron	847185	847693	.	-	0	ID=g3291.t2.intron3;Parent=g3291.t2
HiC_scaffold_11	GeneMark.hmm3	CDS	847694	847771	.	-	0	ID=g3291.t2.CDS4;Parent=g3291.t2
HiC_scaffold_11	GeneMark.hmm3	exon	847694	847771	.	-	0	ID=g3291.t2.exon4;Parent=g3291.t2
HiC_scaffold_11	GeneMark.hmm3	intron	847772	847877	.	-	0	ID=g3291.t2.intron4;Parent=g3291.t2
HiC_scaffold_11	GeneMark.hmm3	CDS	847878	847949	.	-	0	ID=g3291.t2.CDS5;Parent=g3291.t2
HiC_scaffold_11	GeneMark.hmm3	exon	847878	847949	.	-	0	ID=g3291.t2.exon5;Parent=g3291.t2
HiC_scaffold_11	GeneMark.hmm3	intron	847950	848029	.	-	0	ID=g3291.t2.intron5;Parent=g3291.t2
HiC_scaffold_11	GeneMark.hmm3	CDS	848030	848366	.	-	1	ID=g3291.t2.CDS6;Parent=g3291.t2
HiC_scaffold_11	GeneMark.hmm3	exon	848030	848366	.	-	1	ID=g3291.t2.exon6;Parent=g3291.t2
HiC_scaffold_11	GeneMark.hmm3	intron	848367	848510	.	-	2	ID=g3291.t2.intron6;Parent=g3291.t2
HiC_scaffold_11	GeneMark.hmm3	CDS	848511	848947	.	-	0	ID=g3291.t2.CDS7;Parent=g3291.t2
HiC_scaffold_11	GeneMark.hmm3	exon	848511	848947	.	-	0	ID=g3291.t2.exon7;Parent=g3291.t2
HiC_scaffold_11	GeneMark.hmm3	intron	848948	849029	.	-	0	ID=g3291.t2.intron7;Parent=g3291.t2
HiC_scaffold_11	GeneMark.hmm3	CDS	849030	849404	.	-	0	ID=g3291.t2.CDS8;Parent=g3291.t2
HiC_scaffold_11	GeneMark.hmm3	exon	849030	849404	.	-	0	ID=g3291.t2.exon8;Parent=g3291.t2
HiC_scaffold_11	GeneMark.hmm3	start_codon	849402	849404	.	-	0	ID=g3291.t2.start1;Parent=g3291.t2
HiC_scaffold_11	AUGUSTUS	exon	851868	852011	.	-	.	ID=g3291.t1.exon3;Parent=g3291.t1
HiC_scaffold_11	AUGUSTUS	CDS	851868	852011	1.0	-	0	ID=g3291.t1.CDS3;Parent=g3291.t1
HiC_scaffold_11	AUGUSTUS	intron	852012	863754	1.0	-	.	ID=g3291.t1.intron3;Parent=g3291.t1
HiC_scaffold_11	AUGUSTUS	exon	863755	863887	.	-	.	ID=g3291.t1.exon4;Parent=g3291.t1
HiC_scaffold_11	AUGUSTUS	CDS	863755	863887	1.0	-	1	ID=g3291.t1.CDS4;Parent=g3291.t1
HiC_scaffold_11	AUGUSTUS	intron	863888	897101	1.0	-	.	ID=g3291.t1.intron4;Parent=g3291.t1
HiC_scaffold_11	AUGUSTUS	exon	897102	897403	.	-	.	ID=g3291.t1.exon5;Parent=g3291.t1
HiC_scaffold_11	AUGUSTUS	CDS	897102	897403	1.0	-	0	ID=g3291.t1.CDS5;Parent=g3291.t1
HiC_scaffold_11	AUGUSTUS	intron	897404	901794	1.0	-	.	ID=g3291.t1.intron5;Parent=g3291.t1
HiC_scaffold_11	AUGUSTUS	exon	901795	901986	.	-	.	ID=g3291.t1.exon6;Parent=g3291.t1
HiC_scaffold_11	AUGUSTUS	CDS	901795	901986	1.0	-	0	ID=g3291.t1.CDS6;Parent=g3291.t1
HiC_scaffold_11	AUGUSTUS	start_codon	901984	901986	.	-	0	ID=g3291.t1.start1;Parent=g3291.t1
HiC_scaffold_11	AUGUSTUS	start_codon	902522	902524	.	+	0	ID=g3292.t1.start1;Parent=g3292.t1
HiC_scaffold_11	AUGUSTUS	exon	902522	902667	.	+	.	ID=g3292.t1.exon1;Parent=g3292.t1
HiC_scaffold_11	AUGUSTUS	CDS	902522	902667	0.97	+	0	ID=g3292.t1.CDS1;Parent=g3292.t1
HiC_scaffold_11	AUGUSTUS	gene	902522	903524	.	+	.	ID=g3292
HiC_scaffold_11	AUGUSTUS	mRNA	902522	903524	0.97	+	.	ID=g3292.t1;Parent=g3292
HiC_scaffold_11	AUGUSTUS	intron	902668	903469	0.97	+	.	ID=g3292.t1.intron1;Parent=g3292.t1
HiC_scaffold_11	AUGUSTUS	exon	903470	903524	.	+	.	ID=g3292.t1.exon2;Parent=g3292.t1
HiC_scaffold_11	AUGUSTUS	CDS	903470	903524	0.97	+	1	ID=g3292.t1.CDS2;Parent=g3292.t1
HiC_scaffold_11	AUGUSTUS	stop_codon	903522	903524	.	+	0	ID=g3292.t1.stop1;Parent=g3292.t1
HiC_scaffold_11	AUGUSTUS	stop_codon	906222	906224	.	-	0	ID=g3293.t2.stop1;Parent=g3293.t2
HiC_scaffold_11	AUGUSTUS	exon	906222	906260	.	-	.	ID=g3293.t2.exon1;Parent=g3293.t2
HiC_scaffold_11	AUGUSTUS	CDS	906222	906260	1.0	-	0	ID=g3293.t2.CDS1;Parent=g3293.t2
HiC_scaffold_11	gmst	gene	906222	922294	.	-	.	ID=g3293
HiC_scaffold_11	AUGUSTUS	mRNA	906222	922294	.	-	.	ID=g3293.t2;Parent=g3293;em_target=9668.ENSMPUP00000018085;em_score=2857.7;em_evalue=0.0;em_tcov=.;em_OGs=KOG1933@1|root,KOG1933@2759|Eukaryota,38BYN@33154|Opisthokonta,3BH8M@33208|Metazoa,3CZ8B@33213|Bilateria,489R8@7711|Chordata,491BA@7742|Vertebrata,3J2M4@40674|Mammalia,3EH1H@33554|Carnivora;em_COG_cat=I;em_desc=Niemann-Pick C1-like protein 1;em_max_annot_lvl=33208|Metazoa;em_Preferred_name=NPC1L1;em_KEGG_ko=ko:K12385,ko:K14461,ko:K16725;em_KEGG_Pathway=ko04142,ko04975,ko04979,map04142,map04975,map04979;em_BRITE=ko00000,ko00001,ko01009,ko02000,ko03036;em_PFAMs=NPC1_N,Patched,Sterol-sensing;em_GOs=GO:0003008,GO:0003674,GO:0005488,GO:0005515,GO:0005575,GO:0005623,GO:0005886,GO:0005887,GO:0005903,GO:0006066,GO:0006629,GO:0006694,GO:0006695,GO:0006807,GO:0006810,GO:0006869,GO:0006950,GO:0006991,GO:0007586,GO:0008092,GO:0008144,GO:0008150,GO:0008152,GO:0008202,GO:0008203,GO:0008610,GO:0009058,GO:0009987,GO:0010876,GO:0015850,GO:0015918,GO:0016020,GO:0016021,GO:0016125,GO:0016126,GO:0016324,GO:0017016,GO:0017022,GO:0017137,GO:0019538,GO:0019899,GO:0022600,GO:0030299,GO:0030301,GO:0031224,GO:0031226,GO:0031253,GO:0031267,GO:0031489,GO:0031526,GO:0032501,GO:0033036,GO:0033554,GO:0042157,GO:0042221,GO:0042493,GO:0042592,GO:0042632,GO:0042995,GO:0043170,GO:0044214,GO:0044238,GO:0044241,GO:0044281,GO:0044283,GO:0044425,GO:0044459,GO:0044463,GO:0044464,GO:0045177,GO:0046165,GO:0048878,GO:0050892,GO:0050896,GO:0051020,GO:0051179,GO:0051234,GO:0051716,GO:0055088,GO:0055092,GO:0065007,GO:0065008,GO:0071501,GO:0071702,GO:0071704,GO:0071944,GO:0089717,GO:0098590,GO:0098856,GO:0098862,GO:0120025,GO:0120038,GO:1901360,GO:1901362,GO:1901564,GO:1901576,GO:1901615,GO:1901617,GO:1902652,GO:1902653;em_KEGG_TC=2.A.6.6
HiC_scaffold_11	gmst	stop_codon	906261	906263	497.049005	-	0	ID=g3293.t1.stop1;Parent=g3293.t1
HiC_scaffold_11	AUGUSTUS	intron	906261	906350	1.0	-	.	ID=g3293.t2.intron1;Parent=g3293.t2
HiC_scaffold_11	gmst	CDS	906261	906409	497.049005	-	2	ID=g3293.t1.CDS1;Parent=g3293.t1
HiC_scaffold_11	gmst	exon	906261	906409	497.049005	-	2	ID=g3293.t1.exon1;Parent=g3293.t1
HiC_scaffold_11	gmst	mRNA	906261	922294	.	-	.	ID=g3293.t1;Parent=g3293;em_target=9668.ENSMPUP00000018085;em_score=2917.7;em_evalue=0.0;em_tcov=.;em_OGs=KOG1933@1|root,KOG1933@2759|Eukaryota,38BYN@33154|Opisthokonta,3BH8M@33208|Metazoa,3CZ8B@33213|Bilateria,489R8@7711|Chordata,491BA@7742|Vertebrata,3J2M4@40674|Mammalia,3EH1H@33554|Carnivora;em_COG_cat=I;em_desc=Niemann-Pick C1-like protein 1;em_max_annot_lvl=33208|Metazoa;em_Preferred_name=NPC1L1;em_KEGG_ko=ko:K12385,ko:K14461,ko:K16725;em_KEGG_Pathway=ko04142,ko04975,ko04979,map04142,map04975,map04979;em_BRITE=ko00000,ko00001,ko01009,ko02000,ko03036;em_PFAMs=NPC1_N,Patched,Sterol-sensing;em_GOs=GO:0003008,GO:0003674,GO:0005488,GO:0005515,GO:0005575,GO:0005623,GO:0005886,GO:0005887,GO:0005903,GO:0006066,GO:0006629,GO:0006694,GO:0006695,GO:0006807,GO:0006810,GO:0006869,GO:0006950,GO:0006991,GO:0007586,GO:0008092,GO:0008144,GO:0008150,GO:0008152,GO:0008202,GO:0008203,GO:0008610,GO:0009058,GO:0009987,GO:0010876,GO:0015850,GO:0015918,GO:0016020,GO:0016021,GO:0016125,GO:0016126,GO:0016324,GO:0017016,GO:0017022,GO:0017137,GO:0019538,GO:0019899,GO:0022600,GO:0030299,GO:0030301,GO:0031224,GO:0031226,GO:0031253,GO:0031267,GO:0031489,GO:0031526,GO:0032501,GO:0033036,GO:0033554,GO:0042157,GO:0042221,GO:0042493,GO:0042592,GO:0042632,GO:0042995,GO:0043170,GO:0044214,GO:0044238,GO:0044241,GO:0044281,GO:0044283,GO:0044425,GO:0044459,GO:0044463,GO:0044464,GO:0045177,GO:0046165,GO:0048878,GO:0050892,GO:0050896,GO:0051020,GO:0051179,GO:0051234,GO:0051716,GO:0055088,GO:0055092,GO:0065007,GO:0065008,GO:0071501,GO:0071702,GO:0071704,GO:0071944,GO:0089717,GO:0098590,GO:0098856,GO:0098862,GO:0120025,GO:0120038,GO:1901360,GO:1901362,GO:1901564,GO:1901576,GO:1901615,GO:1901617,GO:1902652,GO:1902653;em_KEGG_TC=2.A.6.6
HiC_scaffold_11	AUGUSTUS	exon	906351	906409	.	-	.	ID=g3293.t2.exon2;Parent=g3293.t2
HiC_scaffold_11	AUGUSTUS	CDS	906351	906409	1.0	-	2	ID=g3293.t2.CDS2;Parent=g3293.t2
HiC_scaffold_11	AUGUSTUS	intron	906410	906888	1.0	-	.	ID=g3293.t2.intron2;Parent=g3293.t2
HiC_scaffold_11	gmst	intron	906410	906888	497.049005	-	0	ID=g3293.t1.intron1;Parent=g3293.t1
HiC_scaffold_11	AUGUSTUS	exon	906889	907051	.	-	.	ID=g3293.t2.exon3;Parent=g3293.t2
HiC_scaffold_11	AUGUSTUS	CDS	906889	907051	1.0	-	0	ID=g3293.t2.CDS3;Parent=g3293.t2
HiC_scaffold_11	gmst	CDS	906889	907051	497.049005	-	0	ID=g3293.t1.CDS2;Parent=g3293.t1
HiC_scaffold_11	gmst	exon	906889	907051	497.049005	-	0	ID=g3293.t1.exon2;Parent=g3293.t1
HiC_scaffold_11	AUGUSTUS	intron	907052	907128	1.0	-	.	ID=g3293.t2.intron3;Parent=g3293.t2
HiC_scaffold_11	gmst	intron	907052	907128	497.049005	-	0	ID=g3293.t1.intron2;Parent=g3293.t1
HiC_scaffold_11	AUGUSTUS	exon	907129	907242	.	-	.	ID=g3293.t2.exon4;Parent=g3293.t2
HiC_scaffold_11	AUGUSTUS	CDS	907129	907242	1.0	-	0	ID=g3293.t2.CDS4;Parent=g3293.t2
HiC_scaffold_11	gmst	CDS	907129	907242	497.049005	-	0	ID=g3293.t1.CDS3;Parent=g3293.t1
HiC_scaffold_11	gmst	exon	907129	907242	497.049005	-	0	ID=g3293.t1.exon3;Parent=g3293.t1
HiC_scaffold_11	AUGUSTUS	intron	907243	907329	1.0	-	.	ID=g3293.t2.intron4;Parent=g3293.t2
HiC_scaffold_11	gmst	intron	907243	907329	497.049005	-	0	ID=g3293.t1.intron3;Parent=g3293.t1
HiC_scaffold_11	AUGUSTUS	exon	907330	907561	.	-	.	ID=g3293.t2.exon5;Parent=g3293.t2
HiC_scaffold_11	AUGUSTUS	CDS	907330	907561	1.0	-	1	ID=g3293.t2.CDS5;Parent=g3293.t2
HiC_scaffold_11	gmst	CDS	907330	907561	497.049005	-	1	ID=g3293.t1.CDS4;Parent=g3293.t1
HiC_scaffold_11	gmst	exon	907330	907561	497.049005	-	1	ID=g3293.t1.exon4;Parent=g3293.t1
HiC_scaffold_11	AUGUSTUS	intron	907562	907705	1.0	-	.	ID=g3293.t2.intron5;Parent=g3293.t2
HiC_scaffold_11	gmst	intron	907562	907705	497.049005	-	0	ID=g3293.t1.intron4;Parent=g3293.t1
HiC_scaffold_11	AUGUSTUS	exon	907706	907856	.	-	.	ID=g3293.t2.exon6;Parent=g3293.t2
HiC_scaffold_11	AUGUSTUS	CDS	907706	907856	1.0	-	2	ID=g3293.t2.CDS6;Parent=g3293.t2
HiC_scaffold_11	gmst	CDS	907706	907856	497.049005	-	2	ID=g3293.t1.CDS5;Parent=g3293.t1
HiC_scaffold_11	gmst	exon	907706	907856	497.049005	-	2	ID=g3293.t1.exon5;Parent=g3293.t1
HiC_scaffold_11	AUGUSTUS	intron	907857	908593	1.0	-	.	ID=g3293.t2.intron6;Parent=g3293.t2
HiC_scaffold_11	gmst	intron	907857	908593	497.049005	-	0	ID=g3293.t1.intron5;Parent=g3293.t1
HiC_scaffold_11	AUGUSTUS	exon	908594	908649	.	-	.	ID=g3293.t2.exon7;Parent=g3293.t2
HiC_scaffold_11	AUGUSTUS	CDS	908594	908649	1.0	-	1	ID=g3293.t2.CDS7;Parent=g3293.t2
HiC_scaffold_11	gmst	CDS	908594	908649	497.049005	-	1	ID=g3293.t1.CDS6;Parent=g3293.t1
HiC_scaffold_11	gmst	exon	908594	908649	497.049005	-	1	ID=g3293.t1.exon6;Parent=g3293.t1
HiC_scaffold_11	AUGUSTUS	intron	908650	908727	1.0	-	.	ID=g3293.t2.intron7;Parent=g3293.t2
HiC_scaffold_11	gmst	intron	908650	908727	497.049005	-	0	ID=g3293.t1.intron6;Parent=g3293.t1
HiC_scaffold_11	AUGUSTUS	exon	908728	908854	.	-	.	ID=g3293.t2.exon8;Parent=g3293.t2
HiC_scaffold_11	AUGUSTUS	CDS	908728	908854	1.0	-	2	ID=g3293.t2.CDS8;Parent=g3293.t2
HiC_scaffold_11	gmst	CDS	908728	908854	497.049005	-	2	ID=g3293.t1.CDS7;Parent=g3293.t1
HiC_scaffold_11	gmst	exon	908728	908854	497.049005	-	2	ID=g3293.t1.exon7;Parent=g3293.t1
HiC_scaffold_11	AUGUSTUS	intron	908855	909326	1.0	-	.	ID=g3293.t2.intron8;Parent=g3293.t2
HiC_scaffold_11	gmst	intron	908855	909326	497.049005	-	0	ID=g3293.t1.intron7;Parent=g3293.t1
HiC_scaffold_11	AUGUSTUS	exon	909327	909451	.	-	.	ID=g3293.t2.exon9;Parent=g3293.t2
HiC_scaffold_11	AUGUSTUS	CDS	909327	909451	1.0	-	1	ID=g3293.t2.CDS9;Parent=g3293.t2
HiC_scaffold_11	gmst	CDS	909327	909451	497.049005	-	1	ID=g3293.t1.CDS8;Parent=g3293.t1
HiC_scaffold_11	gmst	exon	909327	909451	497.049005	-	1	ID=g3293.t1.exon8;Parent=g3293.t1
HiC_scaffold_11	AUGUSTUS	intron	909452	909630	1.0	-	.	ID=g3293.t2.intron9;Parent=g3293.t2
HiC_scaffold_11	gmst	intron	909452	909630	497.049005	-	0	ID=g3293.t1.intron8;Parent=g3293.t1
HiC_scaffold_11	AUGUSTUS	exon	909631	909821	.	-	.	ID=g3293.t2.exon10;Parent=g3293.t2
HiC_scaffold_11	AUGUSTUS	CDS	909631	909821	1.0	-	0	ID=g3293.t2.CDS10;Parent=g3293.t2
HiC_scaffold_11	gmst	CDS	909631	909821	497.049005	-	0	ID=g3293.t1.CDS9;Parent=g3293.t1
HiC_scaffold_11	gmst	exon	909631	909821	497.049005	-	0	ID=g3293.t1.exon9;Parent=g3293.t1
HiC_scaffold_11	AUGUSTUS	intron	909822	915206	1.0	-	.	ID=g3293.t2.intron10;Parent=g3293.t2
HiC_scaffold_11	gmst	intron	909822	915206	497.049005	-	0	ID=g3293.t1.intron9;Parent=g3293.t1
HiC_scaffold_11	AUGUSTUS	exon	915207	915296	.	-	.	ID=g3293.t2.exon11;Parent=g3293.t2
HiC_scaffold_11	AUGUSTUS	CDS	915207	915296	1.0	-	0	ID=g3293.t2.CDS11;Parent=g3293.t2
HiC_scaffold_11	gmst	CDS	915207	915296	497.049005	-	0	ID=g3293.t1.CDS10;Parent=g3293.t1
HiC_scaffold_11	gmst	exon	915207	915296	497.049005	-	0	ID=g3293.t1.exon10;Parent=g3293.t1
HiC_scaffold_11	AUGUSTUS	intron	915297	915467	1.0	-	.	ID=g3293.t2.intron11;Parent=g3293.t2
HiC_scaffold_11	gmst	intron	915297	915467	497.049005	-	0	ID=g3293.t1.intron10;Parent=g3293.t1
HiC_scaffold_11	AUGUSTUS	exon	915468	915605	.	-	.	ID=g3293.t2.exon12;Parent=g3293.t2
HiC_scaffold_11	AUGUSTUS	CDS	915468	915605	1.0	-	0	ID=g3293.t2.CDS12;Parent=g3293.t2
HiC_scaffold_11	gmst	CDS	915468	915605	497.049005	-	0	ID=g3293.t1.CDS11;Parent=g3293.t1
HiC_scaffold_11	gmst	exon	915468	915605	497.049005	-	0	ID=g3293.t1.exon11;Parent=g3293.t1
HiC_scaffold_11	AUGUSTUS	intron	915606	916001	1.0	-	.	ID=g3293.t2.intron12;Parent=g3293.t2
HiC_scaffold_11	gmst	intron	915606	916001	497.049005	-	0	ID=g3293.t1.intron11;Parent=g3293.t1
HiC_scaffold_11	AUGUSTUS	exon	916002	916129	.	-	.	ID=g3293.t2.exon13;Parent=g3293.t2
HiC_scaffold_11	AUGUSTUS	CDS	916002	916129	1.0	-	2	ID=g3293.t2.CDS13;Parent=g3293.t2
HiC_scaffold_11	gmst	CDS	916002	916129	497.049005	-	2	ID=g3293.t1.CDS12;Parent=g3293.t1
HiC_scaffold_11	gmst	exon	916002	916129	497.049005	-	2	ID=g3293.t1.exon12;Parent=g3293.t1
HiC_scaffold_11	AUGUSTUS	intron	916130	916238	1.0	-	.	ID=g3293.t2.intron13;Parent=g3293.t2
HiC_scaffold_11	gmst	intron	916130	916238	497.049005	-	0	ID=g3293.t1.intron12;Parent=g3293.t1
HiC_scaffold_11	AUGUSTUS	exon	916239	916353	.	-	.	ID=g3293.t2.exon14;Parent=g3293.t2
HiC_scaffold_11	AUGUSTUS	CDS	916239	916353	1.0	-	0	ID=g3293.t2.CDS14;Parent=g3293.t2
HiC_scaffold_11	gmst	CDS	916239	916353	497.049005	-	0	ID=g3293.t1.CDS13;Parent=g3293.t1
HiC_scaffold_11	gmst	exon	916239	916353	497.049005	-	0	ID=g3293.t1.exon13;Parent=g3293.t1
HiC_scaffold_11	AUGUSTUS	intron	916354	916799	1.0	-	.	ID=g3293.t2.intron14;Parent=g3293.t2
HiC_scaffold_11	gmst	intron	916354	916799	497.049005	-	0	ID=g3293.t1.intron13;Parent=g3293.t1
HiC_scaffold_11	AUGUSTUS	exon	916800	916982	.	-	.	ID=g3293.t2.exon15;Parent=g3293.t2
HiC_scaffold_11	AUGUSTUS	CDS	916800	916982	1.0	-	0	ID=g3293.t2.CDS15;Parent=g3293.t2
HiC_scaffold_11	gmst	CDS	916800	916982	497.049005	-	0	ID=g3293.t1.CDS14;Parent=g3293.t1
HiC_scaffold_11	gmst	exon	916800	916982	497.049005	-	0	ID=g3293.t1.exon14;Parent=g3293.t1
HiC_scaffold_11	AUGUSTUS	intron	916983	917187	1.0	-	.	ID=g3293.t2.intron15;Parent=g3293.t2
HiC_scaffold_11	gmst	intron	916983	917187	497.049005	-	0	ID=g3293.t1.intron14;Parent=g3293.t1
HiC_scaffold_11	AUGUSTUS	exon	917188	917316	.	-	.	ID=g3293.t2.exon16;Parent=g3293.t2
HiC_scaffold_11	AUGUSTUS	CDS	917188	917316	1.0	-	0	ID=g3293.t2.CDS16;Parent=g3293.t2
HiC_scaffold_11	gmst	CDS	917188	917316	497.049005	-	0	ID=g3293.t1.CDS15;Parent=g3293.t1
HiC_scaffold_11	gmst	exon	917188	917316	497.049005	-	0	ID=g3293.t1.exon15;Parent=g3293.t1
HiC_scaffold_11	AUGUSTUS	intron	917317	917489	1.0	-	.	ID=g3293.t2.intron16;Parent=g3293.t2
HiC_scaffold_11	gmst	intron	917317	917489	497.049005	-	0	ID=g3293.t1.intron15;Parent=g3293.t1
HiC_scaffold_11	AUGUSTUS	exon	917490	917662	.	-	.	ID=g3293.t2.exon17;Parent=g3293.t2
HiC_scaffold_11	AUGUSTUS	CDS	917490	917662	1.0	-	2	ID=g3293.t2.CDS17;Parent=g3293.t2
HiC_scaffold_11	gmst	CDS	917490	917662	497.049005	-	2	ID=g3293.t1.CDS16;Parent=g3293.t1
HiC_scaffold_11	gmst	exon	917490	917662	497.049005	-	2	ID=g3293.t1.exon16;Parent=g3293.t1
HiC_scaffold_11	AUGUSTUS	intron	917663	918074	1.0	-	.	ID=g3293.t2.intron17;Parent=g3293.t2
HiC_scaffold_11	gmst	intron	917663	918074	497.049005	-	0	ID=g3293.t1.intron16;Parent=g3293.t1
HiC_scaffold_11	AUGUSTUS	exon	918075	918175	.	-	.	ID=g3293.t2.exon18;Parent=g3293.t2
HiC_scaffold_11	AUGUSTUS	CDS	918075	918175	1.0	-	1	ID=g3293.t2.CDS18;Parent=g3293.t2
HiC_scaffold_11	gmst	CDS	918075	918175	497.049005	-	1	ID=g3293.t1.CDS17;Parent=g3293.t1
HiC_scaffold_11	gmst	exon	918075	918175	497.049005	-	1	ID=g3293.t1.exon17;Parent=g3293.t1
HiC_scaffold_11	AUGUSTUS	intron	918176	919866	1.0	-	.	ID=g3293.t2.intron18;Parent=g3293.t2
HiC_scaffold_11	gmst	intron	918176	919866	497.049005	-	0	ID=g3293.t1.intron17;Parent=g3293.t1
HiC_scaffold_11	AUGUSTUS	exon	919867	921395	.	-	.	ID=g3293.t2.exon19;Parent=g3293.t2
HiC_scaffold_11	AUGUSTUS	CDS	919867	921395	1.0	-	0	ID=g3293.t2.CDS19;Parent=g3293.t2
HiC_scaffold_11	gmst	CDS	919867	921395	497.049005	-	0	ID=g3293.t1.CDS18;Parent=g3293.t1
HiC_scaffold_11	gmst	exon	919867	921395	497.049005	-	0	ID=g3293.t1.exon18;Parent=g3293.t1
HiC_scaffold_11	AUGUSTUS	intron	921396	922240	1.0	-	.	ID=g3293.t2.intron19;Parent=g3293.t2
HiC_scaffold_11	gmst	intron	921396	922240	497.049005	-	0	ID=g3293.t1.intron18;Parent=g3293.t1
HiC_scaffold_11	AUGUSTUS	exon	922241	922294	.	-	.	ID=g3293.t2.exon20;Parent=g3293.t2
HiC_scaffold_11	AUGUSTUS	CDS	922241	922294	1.0	-	0	ID=g3293.t2.CDS20;Parent=g3293.t2
HiC_scaffold_11	gmst	CDS	922241	922294	497.049005	-	0	ID=g3293.t1.CDS19;Parent=g3293.t1
HiC_scaffold_11	gmst	exon	922241	922294	497.049005	-	0	ID=g3293.t1.exon19;Parent=g3293.t1
HiC_scaffold_11	AUGUSTUS	start_codon	922292	922294	.	-	0	ID=g3293.t2.start1;Parent=g3293.t2
HiC_scaffold_11	gmst	start_codon	922292	922294	497.049005	-	0	ID=g3293.t1.start1;Parent=g3293.t1
HiC_scaffold_11	AUGUSTUS	stop_codon	940635	940637	.	-	0	ID=g3294.t1.stop1;Parent=g3294.t1
HiC_scaffold_11	AUGUSTUS	exon	940635	940712	.	-	.	ID=g3294.t1.exon1;Parent=g3294.t1
HiC_scaffold_11	AUGUSTUS	CDS	940635	940712	1.0	-	0	ID=g3294.t1.CDS1;Parent=g3294.t1
HiC_scaffold_11	AUGUSTUS	gene	940635	947178	.	-	.	ID=g3294
HiC_scaffold_11	AUGUSTUS	mRNA	940635	947178	1.0	-	.	ID=g3294.t1;Parent=g3294;em_target=9668.ENSMPUP00000018084;em_score=1184.6;em_evalue=0.0;em_tcov=.;em_OGs=COG0513@1|root,KOG0346@2759|Eukaryota,38EDC@33154|Opisthokonta,3B9M6@33208|Metazoa,3CUFV@33213|Bilateria,486QT@7711|Chordata,4978X@7742|Vertebrata,3J5RA@40674|Mammalia,3ERQD@33554|Carnivora;em_COG_cat=A;em_desc=helicase 56;em_max_annot_lvl=33208|Metazoa;em_Preferred_name=DDX56;em_EC=3.6.4.13;em_KEGG_ko=ko:K14810;em_BRITE=ko00000,ko01000,ko03009;em_PFAMs=DEAD,Helicase_C;em_GOs=GO:0003674,GO:0003724,GO:0003824,GO:0004004,GO:0004386,GO:0005575,GO:0005622,GO:0005623,GO:0005634,GO:0005730,GO:0005737,GO:0006139,GO:0006364,GO:0006396,GO:0006725,GO:0006807,GO:0007275,GO:0007399,GO:0008026,GO:0008150,GO:0008152,GO:0008186,GO:0009987,GO:0010467,GO:0010501,GO:0010720,GO:0010975,GO:0010976,GO:0016070,GO:0016072,GO:0016462,GO:0016787,GO:0016817,GO:0016818,GO:0016887,GO:0017111,GO:0022008,GO:0022613,GO:0030154,GO:0031344,GO:0031346,GO:0031974,GO:0031981,GO:0032501,GO:0032502,GO:0034470,GO:0034641,GO:0034660,GO:0042254,GO:0042623,GO:0043170,GO:0043226,GO:0043227,GO:0043228,GO:0043229,GO:0043231,GO:0043232,GO:0043233,GO:0044085,GO:0044237,GO:0044238,GO:0044422,GO:0044424,GO:0044428,GO:0044446,GO:0044464,GO:0045595,GO:0045597,GO:0045664,GO:0045666,GO:0046483,GO:0048518,GO:0048522,GO:0048699,GO:0048731,GO:0048856,GO:0048869,GO:0050767,GO:0050769,GO:0050789,GO:0050793,GO:0050794,GO:0051094,GO:0051128,GO:0051130,GO:0051239,GO:0051240,GO:0051960,GO:0051962,GO:0060284,GO:0065007,GO:0070013,GO:0070035,GO:0071704,GO:0071840,GO:0090304,GO:0120035,GO:0140098,GO:1901360,GO:2000026
HiC_scaffold_11	AUGUSTUS	intron	940713	941126	1.0	-	.	ID=g3294.t1.intron1;Parent=g3294.t1
HiC_scaffold_11	AUGUSTUS	exon	941127	941197	.	-	.	ID=g3294.t1.exon2;Parent=g3294.t1
HiC_scaffold_11	AUGUSTUS	CDS	941127	941197	1.0	-	2	ID=g3294.t1.CDS2;Parent=g3294.t1
HiC_scaffold_11	AUGUSTUS	intron	941198	942150	1.0	-	.	ID=g3294.t1.intron2;Parent=g3294.t1
HiC_scaffold_11	AUGUSTUS	exon	942151	942256	.	-	.	ID=g3294.t1.exon3;Parent=g3294.t1
HiC_scaffold_11	AUGUSTUS	CDS	942151	942256	1.0	-	0	ID=g3294.t1.CDS3;Parent=g3294.t1
HiC_scaffold_11	AUGUSTUS	intron	942257	942582	1.0	-	.	ID=g3294.t1.intron3;Parent=g3294.t1
HiC_scaffold_11	AUGUSTUS	exon	942583	942672	.	-	.	ID=g3294.t1.exon4;Parent=g3294.t1
HiC_scaffold_11	AUGUSTUS	CDS	942583	942672	1.0	-	0	ID=g3294.t1.CDS4;Parent=g3294.t1
HiC_scaffold_11	AUGUSTUS	intron	942673	942810	1.0	-	.	ID=g3294.t1.intron4;Parent=g3294.t1
HiC_scaffold_11	AUGUSTUS	exon	942811	942884	.	-	.	ID=g3294.t1.exon5;Parent=g3294.t1
HiC_scaffold_11	AUGUSTUS	CDS	942811	942884	1.0	-	2	ID=g3294.t1.CDS5;Parent=g3294.t1
HiC_scaffold_11	AUGUSTUS	intron	942885	943750	1.0	-	.	ID=g3294.t1.intron5;Parent=g3294.t1
HiC_scaffold_11	AUGUSTUS	exon	943751	943842	.	-	.	ID=g3294.t1.exon6;Parent=g3294.t1
HiC_scaffold_11	AUGUSTUS	CDS	943751	943842	1.0	-	1	ID=g3294.t1.CDS6;Parent=g3294.t1
HiC_scaffold_11	AUGUSTUS	intron	943843	943922	1.0	-	.	ID=g3294.t1.intron6;Parent=g3294.t1
HiC_scaffold_11	AUGUSTUS	exon	943923	944036	.	-	.	ID=g3294.t1.exon7;Parent=g3294.t1
HiC_scaffold_11	AUGUSTUS	CDS	943923	944036	1.0	-	1	ID=g3294.t1.CDS7;Parent=g3294.t1
HiC_scaffold_11	AUGUSTUS	intron	944037	944571	1.0	-	.	ID=g3294.t1.intron7;Parent=g3294.t1
HiC_scaffold_11	AUGUSTUS	exon	944572	944691	.	-	.	ID=g3294.t1.exon8;Parent=g3294.t1
HiC_scaffold_11	AUGUSTUS	CDS	944572	944691	1.0	-	1	ID=g3294.t1.CDS8;Parent=g3294.t1
HiC_scaffold_11	AUGUSTUS	intron	944692	945000	1.0	-	.	ID=g3294.t1.intron8;Parent=g3294.t1
HiC_scaffold_11	AUGUSTUS	exon	945001	945245	.	-	.	ID=g3294.t1.exon9;Parent=g3294.t1
HiC_scaffold_11	AUGUSTUS	CDS	945001	945245	1.0	-	0	ID=g3294.t1.CDS9;Parent=g3294.t1
HiC_scaffold_11	AUGUSTUS	intron	945246	945754	1.0	-	.	ID=g3294.t1.intron9;Parent=g3294.t1
HiC_scaffold_11	AUGUSTUS	exon	945755	945845	.	-	.	ID=g3294.t1.exon10;Parent=g3294.t1
HiC_scaffold_11	AUGUSTUS	CDS	945755	945845	1.0	-	1	ID=g3294.t1.CDS10;Parent=g3294.t1
HiC_scaffold_11	AUGUSTUS	intron	945846	945922	1.0	-	.	ID=g3294.t1.intron10;Parent=g3294.t1
HiC_scaffold_11	AUGUSTUS	exon	945923	946093	.	-	.	ID=g3294.t1.exon11;Parent=g3294.t1
HiC_scaffold_11	AUGUSTUS	CDS	945923	946093	1.0	-	1	ID=g3294.t1.CDS11;Parent=g3294.t1
HiC_scaffold_11	AUGUSTUS	intron	946094	946243	1.0	-	.	ID=g3294.t1.intron11;Parent=g3294.t1
HiC_scaffold_11	AUGUSTUS	exon	946244	946404	.	-	.	ID=g3294.t1.exon12;Parent=g3294.t1
HiC_scaffold_11	AUGUSTUS	CDS	946244	946404	1.0	-	0	ID=g3294.t1.CDS12;Parent=g3294.t1
HiC_scaffold_11	AUGUSTUS	intron	946405	946871	1.0	-	.	ID=g3294.t1.intron12;Parent=g3294.t1
HiC_scaffold_11	AUGUSTUS	exon	946872	947033	.	-	.	ID=g3294.t1.exon13;Parent=g3294.t1
HiC_scaffold_11	AUGUSTUS	CDS	946872	947033	1.0	-	0	ID=g3294.t1.CDS13;Parent=g3294.t1
HiC_scaffold_11	AUGUSTUS	intron	947034	947118	1.0	-	.	ID=g3294.t1.intron13;Parent=g3294.t1
HiC_scaffold_11	AUGUSTUS	exon	947119	947178	.	-	.	ID=g3294.t1.exon14;Parent=g3294.t1
HiC_scaffold_11	AUGUSTUS	CDS	947119	947178	1.0	-	0	ID=g3294.t1.CDS14;Parent=g3294.t1
HiC_scaffold_11	AUGUSTUS	start_codon	947176	947178	.	-	0	ID=g3294.t1.start1;Parent=g3294.t1
HiC_scaffold_11	AUGUSTUS	stop_codon	949955	949957	.	-	0	ID=g3295.t1.stop1;Parent=g3295.t1
HiC_scaffold_11	GeneMark.hmm3	stop_codon	949955	949957	.	-	0	ID=g3295.t2.stop1;Parent=g3295.t2
HiC_scaffold_11	AUGUSTUS	exon	949955	950104	.	-	.	ID=g3295.t1.exon1;Parent=g3295.t1
HiC_scaffold_11	GeneMark.hmm3	CDS	949955	950104	.	-	0	ID=g3295.t2.CDS1;Parent=g3295.t2
HiC_scaffold_11	GeneMark.hmm3	exon	949955	950104	.	-	0	ID=g3295.t2.exon1;Parent=g3295.t2
HiC_scaffold_11	AUGUSTUS	CDS	949955	950104	1.0	-	0	ID=g3295.t1.CDS1;Parent=g3295.t1
HiC_scaffold_11	AUGUSTUS	mRNA	949955	951474	1.0	-	.	ID=g3295.t1;Parent=g3295;em_target=1026970.XP_008832306.1;em_score=469.0;em_evalue=1.7e-145;em_tcov=.;em_OGs=KOG1690@1|root,KOG1690@2759|Eukaryota,38HEZ@33154|Opisthokonta,3BA85@33208|Metazoa,3CTI0@33213|Bilateria,4818X@7711|Chordata,48VRJ@7742|Vertebrata,3JIXF@40674|Mammalia,35S1R@314146|Euarchontoglires,4Q9GF@9989|Rodentia;em_COG_cat=U;em_desc=emp24/gp25L/p24 family/GOLD;em_max_annot_lvl=33208|Metazoa;em_Preferred_name=TMED4;em_KEGG_ko=ko:K20346;em_BRITE=ko00000,ko02000,ko04131;em_KEGG_TC=9.B.188;em_PFAMs=EMP24_GP25L;em_GOs=GO:0002790,GO:0003002,GO:0003674,GO:0005215,GO:0005575,GO:0006810,GO:0006888,GO:0006996,GO:0007030,GO:0007154,GO:0007267,GO:0007275,GO:0007389,GO:0007444,GO:0008104,GO:0008150,GO:0009306,GO:0009888,GO:0009953,GO:0009987,GO:0010256,GO:0015031,GO:0015833,GO:0016020,GO:0016021,GO:0016043,GO:0016192,GO:0023052,GO:0023061,GO:0031224,GO:0032501,GO:0032502,GO:0032940,GO:0033036,GO:0034389,GO:0035220,GO:0035295,GO:0042886,GO:0044425,GO:0045184,GO:0046662,GO:0046903,GO:0046907,GO:0048042,GO:0048193,GO:0048513,GO:0048731,GO:0048856,GO:0050789,GO:0050795,GO:0051179,GO:0051234,GO:0051239,GO:0051641,GO:0051649,GO:0060429,GO:0061355,GO:0065007,GO:0071702,GO:0071705,GO:0071840,GO:0198738,GO:2000241
HiC_scaffold_11	AUGUSTUS	gene	949955	951747	.	-	.	ID=g3295
HiC_scaffold_11	GeneMark.hmm3	mRNA	949955	951747	.	-	.	ID=g3295.t2;Parent=g3295;em_target=10141.ENSCPOP00000005354;em_score=474.7;em_evalue=1e-146;em_tcov=.;em_OGs=KOG1690@1|root,KOG1690@2759|Eukaryota,38HEZ@33154|Opisthokonta,3BA85@33208|Metazoa,3CTI0@33213|Bilateria,4818X@7711|Chordata,48VRJ@7742|Vertebrata,3JIXF@40674|Mammalia,35S1R@314146|Euarchontoglires,4Q9GF@9989|Rodentia;em_COG_cat=U;em_desc=emp24/gp25L/p24 family/GOLD;em_max_annot_lvl=33208|Metazoa;em_Preferred_name=TMED4;em_KEGG_ko=ko:K20346;em_BRITE=ko00000,ko02000,ko04131;em_KEGG_TC=9.B.188;em_PFAMs=EMP24_GP25L;em_GOs=GO:0002790,GO:0003002,GO:0003674,GO:0005215,GO:0005575,GO:0006810,GO:0006888,GO:0006996,GO:0007030,GO:0007154,GO:0007267,GO:0007275,GO:0007389,GO:0007444,GO:0008104,GO:0008150,GO:0009306,GO:0009888,GO:0009953,GO:0009987,GO:0010256,GO:0015031,GO:0015833,GO:0016020,GO:0016021,GO:0016043,GO:0016192,GO:0023052,GO:0023061,GO:0031224,GO:0032501,GO:0032502,GO:0032940,GO:0033036,GO:0034389,GO:0035220,GO:0035295,GO:0042886,GO:0044425,GO:0045184,GO:0046662,GO:0046903,GO:0046907,GO:0048042,GO:0048193,GO:0048513,GO:0048731,GO:0048856,GO:0050789,GO:0050795,GO:0051179,GO:0051234,GO:0051239,GO:0051641,GO:0051649,GO:0060429,GO:0061355,GO:0065007,GO:0071702,GO:0071705,GO:0071840,GO:0198738,GO:2000241
HiC_scaffold_11	GeneMark.hmm3	intron	950105	950474	.	-	0	ID=g3295.t2.intron1;Parent=g3295.t2
HiC_scaffold_11	AUGUSTUS	intron	950105	950474	1.0	-	.	ID=g3295.t1.intron1;Parent=g3295.t1
HiC_scaffold_11	AUGUSTUS	exon	950475	950621	.	-	.	ID=g3295.t1.exon2;Parent=g3295.t1
HiC_scaffold_11	GeneMark.hmm3	CDS	950475	950621	.	-	0	ID=g3295.t2.CDS2;Parent=g3295.t2
HiC_scaffold_11	GeneMark.hmm3	exon	950475	950621	.	-	0	ID=g3295.t2.exon2;Parent=g3295.t2
HiC_scaffold_11	AUGUSTUS	CDS	950475	950621	1.0	-	0	ID=g3295.t1.CDS2;Parent=g3295.t1
HiC_scaffold_11	GeneMark.hmm3	intron	950622	950851	.	-	0	ID=g3295.t2.intron2;Parent=g3295.t2
HiC_scaffold_11	AUGUSTUS	intron	950622	950851	1.0	-	.	ID=g3295.t1.intron2;Parent=g3295.t1
HiC_scaffold_11	AUGUSTUS	exon	950852	950977	.	-	.	ID=g3295.t1.exon3;Parent=g3295.t1
HiC_scaffold_11	GeneMark.hmm3	CDS	950852	950977	.	-	0	ID=g3295.t2.CDS3;Parent=g3295.t2
HiC_scaffold_11	GeneMark.hmm3	exon	950852	950977	.	-	0	ID=g3295.t2.exon3;Parent=g3295.t2
HiC_scaffold_11	AUGUSTUS	CDS	950852	950977	1.0	-	0	ID=g3295.t1.CDS3;Parent=g3295.t1
HiC_scaffold_11	GeneMark.hmm3	intron	950978	951127	.	-	0	ID=g3295.t2.intron3;Parent=g3295.t2
HiC_scaffold_11	AUGUSTUS	intron	950978	951127	1.0	-	.	ID=g3295.t1.intron3;Parent=g3295.t1
HiC_scaffold_11	AUGUSTUS	exon	951128	951228	.	-	.	ID=g3295.t1.exon4;Parent=g3295.t1
HiC_scaffold_11	GeneMark.hmm3	CDS	951128	951228	.	-	2	ID=g3295.t2.CDS4;Parent=g3295.t2
HiC_scaffold_11	GeneMark.hmm3	exon	951128	951228	.	-	2	ID=g3295.t2.exon4;Parent=g3295.t2
HiC_scaffold_11	AUGUSTUS	CDS	951128	951228	1.0	-	2	ID=g3295.t1.CDS4;Parent=g3295.t1
HiC_scaffold_11	GeneMark.hmm3	intron	951229	951347	.	-	1	ID=g3295.t2.intron4;Parent=g3295.t2
HiC_scaffold_11	AUGUSTUS	intron	951229	951347	1.0	-	.	ID=g3295.t1.intron4;Parent=g3295.t1
HiC_scaffold_11	AUGUSTUS	exon	951348	951474	.	-	.	ID=g3295.t1.exon5;Parent=g3295.t1
HiC_scaffold_11	AUGUSTUS	CDS	951348	951474	1.0	-	0	ID=g3295.t1.CDS5;Parent=g3295.t1
HiC_scaffold_11	GeneMark.hmm3	CDS	951348	951747	.	-	0	ID=g3295.t2.CDS5;Parent=g3295.t2
HiC_scaffold_11	GeneMark.hmm3	exon	951348	951747	.	-	0	ID=g3295.t2.exon5;Parent=g3295.t2
HiC_scaffold_11	AUGUSTUS	start_codon	951472	951474	.	-	0	ID=g3295.t1.start1;Parent=g3295.t1
HiC_scaffold_11	GeneMark.hmm3	start_codon	951745	951747	.	-	0	ID=g3295.t2.start1;Parent=g3295.t2
HiC_scaffold_11	AUGUSTUS	start_codon	973520	973522	.	+	0	ID=g3296.t1.start1;Parent=g3296.t1
HiC_scaffold_11	AUGUSTUS	exon	973520	973741	.	+	.	ID=g3296.t1.exon1;Parent=g3296.t1
HiC_scaffold_11	AUGUSTUS	CDS	973520	973741	1.0	+	0	ID=g3296.t1.CDS1;Parent=g3296.t1
HiC_scaffold_11	AUGUSTUS	gene	973520	1015251	.	+	.	ID=g3296
HiC_scaffold_11	AUGUSTUS	mRNA	973520	1015251	1.0	+	.	ID=g3296.t1;Parent=g3296;em_target=9707.XP_004414109.1;em_score=2405.1;em_evalue=0.0;em_tcov=.;em_OGs=COG0567@1|root,KOG0450@2759|Eukaryota,38FJ2@33154|Opisthokonta,3BATW@33208|Metazoa,3CU2N@33213|Bilateria,483SA@7711|Chordata,492RS@7742|Vertebrata,3J5DY@40674|Mammalia,3ES4K@33554|Carnivora;em_COG_cat=C;em_desc=Dehydrogenase;em_max_annot_lvl=33208|Metazoa;em_Preferred_name=OGDH;em_EC=1.2.4.2;em_KEGG_ko=ko:K00164;em_KEGG_Pathway=ko00020,ko00310,ko00380,ko01100,ko01110,ko01120,ko01130,ko01200,map00020,map00310,map00380,map01100,map01110,map01120,map01130,map01200;em_KEGG_Module=M00009,M00011,M00032;em_KEGG_Reaction=R00621,R01933,R01940,R03316,R08549;em_KEGG_rclass=RC00004,RC00027,RC00627,RC02743,RC02833,RC02883;em_BRITE=br01601,ko00000,ko00001,ko00002,ko01000;em_PFAMs=2-oxogl_dehyd_N,E1_dh,OxoGdeHyase_C,Transket_pyr;em_GOs=GO:0003674,GO:0003824,GO:0004591,GO:0005488,GO:0005515,GO:0005575,GO:0005622,GO:0005623,GO:0005634,GO:0005737,GO:0005739,GO:0005740,GO:0005759,GO:0005947,GO:0006082,GO:0006091,GO:0006099,GO:0006101,GO:0006103,GO:0006104,GO:0006139,GO:0006163,GO:0006464,GO:0006637,GO:0006725,GO:0006732,GO:0006733,GO:0006734,GO:0006753,GO:0006790,GO:0006793,GO:0006796,GO:0006807,GO:0006928,GO:0007275,GO:0007399,GO:0007417,GO:0007420,GO:0008150,GO:0008152,GO:0009060,GO:0009117,GO:0009150,GO:0009259,GO:0009353,GO:0009987,GO:0015980,GO:0016020,GO:0016477,GO:0016491,GO:0016620,GO:0016624,GO:0016903,GO:0016999,GO:0017144,GO:0018335,GO:0019362,GO:0019538,GO:0019637,GO:0019674,GO:0019693,GO:0019752,GO:0019842,GO:0021536,GO:0021537,GO:0021543,GO:0021544,GO:0021549,GO:0021695,GO:0021756,GO:0021761,GO:0021766,GO:0021772,GO:0021794,GO:0021859,GO:0021860,GO:0021872,GO:0021879,GO:0021884,GO:0021885,GO:0021953,GO:0021954,GO:0021988,GO:0022008,GO:0022028,GO:0022029,GO:0022037,GO:0030062,GO:0030154,GO:0030182,GO:0030900,GO:0030902,GO:0030976,GO:0031072,GO:0031090,GO:0031966,GO:0031967,GO:0031974,GO:0031975,GO:0032501,GO:0032502,GO:0032991,GO:0033865,GO:0033875,GO:0034032,GO:0034602,GO:0034641,GO:0035383,GO:0036094,GO:0036211,GO:0040011,GO:0043167,GO:0043168,GO:0043169,GO:0043170,GO:0043226,GO:0043227,GO:0043229,GO:0043231,GO:0043233,GO:0043412,GO:0043436,GO:0043543,GO:0043603,GO:0043648,GO:0044237,GO:0044238,GO:0044260,GO:0044267,GO:0044281,GO:0044422,GO:0044424,GO:0044429,GO:0044444,GO:0044446,GO:0044464,GO:0045239,GO:0045240,GO:0045252,GO:0045333,GO:0046483,GO:0046496,GO:0048037,GO:0048468,GO:0048513,GO:0048666,GO:0048699,GO:0048731,GO:0048856,GO:0048869,GO:0048870,GO:0050662,GO:0051087,GO:0051179,GO:0051186,GO:0051674,GO:0055086,GO:0055114,GO:0060322,GO:0061034,GO:0070013,GO:0071704,GO:0072350,GO:0072521,GO:0072524,GO:0097159,GO:0098798,GO:0106077,GO:1901135,GO:1901360,GO:1901363,GO:1901564,GO:1901681,GO:1902494,GO:1990204,GO:1990234
HiC_scaffold_11	AUGUSTUS	intron	973742	983720	1.0	+	.	ID=g3296.t1.intron1;Parent=g3296.t1
HiC_scaffold_11	AUGUSTUS	exon	983721	983912	.	+	.	ID=g3296.t1.exon2;Parent=g3296.t1
HiC_scaffold_11	AUGUSTUS	CDS	983721	983912	1.0	+	0	ID=g3296.t1.CDS2;Parent=g3296.t1
HiC_scaffold_11	AUGUSTUS	intron	983913	985436	1.0	+	.	ID=g3296.t1.intron2;Parent=g3296.t1
HiC_scaffold_11	AUGUSTUS	exon	985437	985539	.	+	.	ID=g3296.t1.exon3;Parent=g3296.t1
HiC_scaffold_11	AUGUSTUS	CDS	985437	985539	1.0	+	0	ID=g3296.t1.CDS3;Parent=g3296.t1
HiC_scaffold_11	AUGUSTUS	intron	985540	999035	1.0	+	.	ID=g3296.t1.intron3;Parent=g3296.t1
HiC_scaffold_11	AUGUSTUS	exon	999036	999151	.	+	.	ID=g3296.t1.exon4;Parent=g3296.t1
HiC_scaffold_11	AUGUSTUS	CDS	999036	999151	1.0	+	2	ID=g3296.t1.CDS4;Parent=g3296.t1
HiC_scaffold_11	AUGUSTUS	intron	999152	1003417	1.0	+	.	ID=g3296.t1.intron4;Parent=g3296.t1
HiC_scaffold_11	AUGUSTUS	exon	1003418	1003572	.	+	.	ID=g3296.t1.exon5;Parent=g3296.t1
HiC_scaffold_11	AUGUSTUS	CDS	1003418	1003572	1.0	+	0	ID=g3296.t1.CDS5;Parent=g3296.t1
HiC_scaffold_11	AUGUSTUS	intron	1003573	1003678	1.0	+	.	ID=g3296.t1.intron5;Parent=g3296.t1
HiC_scaffold_11	AUGUSTUS	exon	1003679	1003825	.	+	.	ID=g3296.t1.exon6;Parent=g3296.t1
HiC_scaffold_11	AUGUSTUS	CDS	1003679	1003825	1.0	+	1	ID=g3296.t1.CDS6;Parent=g3296.t1
HiC_scaffold_11	AUGUSTUS	intron	1003826	1003905	1.0	+	.	ID=g3296.t1.intron6;Parent=g3296.t1
HiC_scaffold_11	AUGUSTUS	exon	1003906	1003996	.	+	.	ID=g3296.t1.exon7;Parent=g3296.t1
HiC_scaffold_11	AUGUSTUS	CDS	1003906	1003996	1.0	+	1	ID=g3296.t1.CDS7;Parent=g3296.t1
HiC_scaffold_11	AUGUSTUS	intron	1003997	1004300	1.0	+	.	ID=g3296.t1.intron7;Parent=g3296.t1
HiC_scaffold_11	AUGUSTUS	exon	1004301	1004480	.	+	.	ID=g3296.t1.exon8;Parent=g3296.t1
HiC_scaffold_11	AUGUSTUS	CDS	1004301	1004480	1.0	+	0	ID=g3296.t1.CDS8;Parent=g3296.t1
HiC_scaffold_11	AUGUSTUS	intron	1004481	1006183	1.0	+	.	ID=g3296.t1.intron8;Parent=g3296.t1
HiC_scaffold_11	AUGUSTUS	exon	1006184	1006312	.	+	.	ID=g3296.t1.exon9;Parent=g3296.t1
HiC_scaffold_11	AUGUSTUS	CDS	1006184	1006312	1.0	+	0	ID=g3296.t1.CDS9;Parent=g3296.t1
HiC_scaffold_11	AUGUSTUS	intron	1006313	1008052	1.0	+	.	ID=g3296.t1.intron9;Parent=g3296.t1
HiC_scaffold_11	AUGUSTUS	exon	1008053	1008232	.	+	.	ID=g3296.t1.exon10;Parent=g3296.t1
HiC_scaffold_11	AUGUSTUS	CDS	1008053	1008232	1.0	+	0	ID=g3296.t1.CDS10;Parent=g3296.t1
HiC_scaffold_11	AUGUSTUS	intron	1008233	1008588	1.0	+	.	ID=g3296.t1.intron10;Parent=g3296.t1
HiC_scaffold_11	AUGUSTUS	exon	1008589	1008741	.	+	.	ID=g3296.t1.exon11;Parent=g3296.t1
HiC_scaffold_11	AUGUSTUS	CDS	1008589	1008741	1.0	+	0	ID=g3296.t1.CDS11;Parent=g3296.t1
HiC_scaffold_11	AUGUSTUS	intron	1008742	1008959	1.0	+	.	ID=g3296.t1.intron11;Parent=g3296.t1
HiC_scaffold_11	AUGUSTUS	exon	1008960	1009062	.	+	.	ID=g3296.t1.exon12;Parent=g3296.t1
HiC_scaffold_11	AUGUSTUS	CDS	1008960	1009062	1.0	+	0	ID=g3296.t1.CDS12;Parent=g3296.t1
HiC_scaffold_11	AUGUSTUS	intron	1009063	1009159	1.0	+	.	ID=g3296.t1.intron12;Parent=g3296.t1
HiC_scaffold_11	AUGUSTUS	exon	1009160	1009288	.	+	.	ID=g3296.t1.exon13;Parent=g3296.t1
HiC_scaffold_11	AUGUSTUS	CDS	1009160	1009288	1.0	+	2	ID=g3296.t1.CDS13;Parent=g3296.t1
HiC_scaffold_11	AUGUSTUS	intron	1009289	1009413	1.0	+	.	ID=g3296.t1.intron13;Parent=g3296.t1
HiC_scaffold_11	AUGUSTUS	exon	1009414	1009564	.	+	.	ID=g3296.t1.exon14;Parent=g3296.t1
HiC_scaffold_11	AUGUSTUS	CDS	1009414	1009564	1.0	+	2	ID=g3296.t1.CDS14;Parent=g3296.t1
HiC_scaffold_11	AUGUSTUS	intron	1009565	1009783	1.0	+	.	ID=g3296.t1.intron14;Parent=g3296.t1
HiC_scaffold_11	AUGUSTUS	exon	1009784	1009911	.	+	.	ID=g3296.t1.exon15;Parent=g3296.t1
HiC_scaffold_11	AUGUSTUS	CDS	1009784	1009911	1.0	+	1	ID=g3296.t1.CDS15;Parent=g3296.t1
HiC_scaffold_11	AUGUSTUS	intron	1009912	1010014	1.0	+	.	ID=g3296.t1.intron15;Parent=g3296.t1
HiC_scaffold_11	AUGUSTUS	exon	1010015	1010193	.	+	.	ID=g3296.t1.exon16;Parent=g3296.t1
HiC_scaffold_11	AUGUSTUS	CDS	1010015	1010193	1.0	+	2	ID=g3296.t1.CDS16;Parent=g3296.t1
HiC_scaffold_11	AUGUSTUS	intron	1010194	1010561	1.0	+	.	ID=g3296.t1.intron16;Parent=g3296.t1
HiC_scaffold_11	AUGUSTUS	exon	1010562	1010633	.	+	.	ID=g3296.t1.exon17;Parent=g3296.t1
HiC_scaffold_11	AUGUSTUS	CDS	1010562	1010633	1.0	+	0	ID=g3296.t1.CDS17;Parent=g3296.t1
HiC_scaffold_11	AUGUSTUS	intron	1010634	1011026	1.0	+	.	ID=g3296.t1.intron17;Parent=g3296.t1
HiC_scaffold_11	AUGUSTUS	exon	1011027	1011155	.	+	.	ID=g3296.t1.exon18;Parent=g3296.t1
HiC_scaffold_11	AUGUSTUS	CDS	1011027	1011155	1.0	+	0	ID=g3296.t1.CDS18;Parent=g3296.t1
HiC_scaffold_11	AUGUSTUS	intron	1011156	1011562	1.0	+	.	ID=g3296.t1.intron18;Parent=g3296.t1
HiC_scaffold_11	AUGUSTUS	exon	1011563	1011635	.	+	.	ID=g3296.t1.exon19;Parent=g3296.t1
HiC_scaffold_11	AUGUSTUS	CDS	1011563	1011635	1.0	+	0	ID=g3296.t1.CDS19;Parent=g3296.t1
HiC_scaffold_11	AUGUSTUS	intron	1011636	1014569	1.0	+	.	ID=g3296.t1.intron19;Parent=g3296.t1
HiC_scaffold_11	AUGUSTUS	exon	1014570	1014733	.	+	.	ID=g3296.t1.exon20;Parent=g3296.t1
HiC_scaffold_11	AUGUSTUS	CDS	1014570	1014733	1.0	+	2	ID=g3296.t1.CDS20;Parent=g3296.t1
HiC_scaffold_11	AUGUSTUS	intron	1014734	1014843	1.0	+	.	ID=g3296.t1.intron20;Parent=g3296.t1
HiC_scaffold_11	AUGUSTUS	exon	1014844	1014998	.	+	.	ID=g3296.t1.exon21;Parent=g3296.t1
HiC_scaffold_11	AUGUSTUS	CDS	1014844	1014998	1.0	+	0	ID=g3296.t1.CDS21;Parent=g3296.t1
HiC_scaffold_11	AUGUSTUS	intron	1014999	1015130	1.0	+	.	ID=g3296.t1.intron21;Parent=g3296.t1
HiC_scaffold_11	AUGUSTUS	exon	1015131	1015251	.	+	.	ID=g3296.t1.exon22;Parent=g3296.t1
HiC_scaffold_11	AUGUSTUS	CDS	1015131	1015251	1.0	+	1	ID=g3296.t1.CDS22;Parent=g3296.t1
HiC_scaffold_11	AUGUSTUS	stop_codon	1015249	1015251	.	+	0	ID=g3296.t1.stop1;Parent=g3296.t1
HiC_scaffold_11	AUGUSTUS	start_codon	1028858	1028860	.	+	0	ID=g3297.t1.start1;Parent=g3297.t1
HiC_scaffold_11	GeneMark.hmm3	start_codon	1028858	1028860	.	+	0	ID=g3297.t2.start1;Parent=g3297.t2
HiC_scaffold_11	AUGUSTUS	exon	1028858	1028907	.	+	.	ID=g3297.t1.exon1;Parent=g3297.t1
HiC_scaffold_11	GeneMark.hmm3	CDS	1028858	1028907	.	+	0	ID=g3297.t2.CDS1;Parent=g3297.t2
HiC_scaffold_11	GeneMark.hmm3	exon	1028858	1028907	.	+	0	ID=g3297.t2.exon1;Parent=g3297.t2
HiC_scaffold_11	AUGUSTUS	CDS	1028858	1028907	1.0	+	0	ID=g3297.t1.CDS1;Parent=g3297.t1
HiC_scaffold_11	AUGUSTUS	gene	1028858	1036420	.	+	.	ID=g3297
HiC_scaffold_11	AUGUSTUS	mRNA	1028858	1036420	.	+	.	ID=g3297.t1;Parent=g3297;em_target=9707.XP_004414112.1;em_score=1882.8;em_evalue=0.0;em_tcov=.;em_OGs=KOG2169@1|root,KOG2169@2759|Eukaryota,38BVG@33154|Opisthokonta,3BAIX@33208|Metazoa,3CRDN@33213|Bilateria,47Z6N@7711|Chordata,48W8C@7742|Vertebrata,3JDJA@40674|Mammalia,3EMU5@33554|Carnivora;em_COG_cat=K;em_desc=Zinc finger MIZ domain-containing protein 2;em_max_annot_lvl=33208|Metazoa;em_Preferred_name=ZMIZ2;em_KEGG_ko=ko:K22403;em_BRITE=ko00000;em_PFAMs=zf-MIZ;em_GOs=GO:0000228,GO:0003674,GO:0003712,GO:0003713,GO:0005575,GO:0005622,GO:0005623,GO:0005634,GO:0005654,GO:0005657,GO:0005694,GO:0005737,GO:0005739,GO:0006325,GO:0006338,GO:0006355,GO:0006357,GO:0006996,GO:0008150,GO:0009889,GO:0009891,GO:0009893,GO:0009987,GO:0010468,GO:0010556,GO:0010557,GO:0010604,GO:0010628,GO:0016043,GO:0019219,GO:0019222,GO:0030374,GO:0031323,GO:0031325,GO:0031326,GO:0031328,GO:0031974,GO:0031981,GO:0040029,GO:0043226,GO:0043227,GO:0043228,GO:0043229,GO:0043231,GO:0043232,GO:0043233,GO:0043596,GO:0044422,GO:0044424,GO:0044427,GO:0044428,GO:0044444,GO:0044446,GO:0044454,GO:0044464,GO:0045815,GO:0045893,GO:0045935,GO:0045944,GO:0048096,GO:0048518,GO:0048522,GO:0050789,GO:0050794,GO:0051171,GO:0051173,GO:0051252,GO:0051254,GO:0051276,GO:0060255,GO:0065007,GO:0070013,GO:0071840,GO:0080090,GO:0140110,GO:1902680,GO:1903506,GO:1903508,GO:2000112,GO:2001141
HiC_scaffold_11	GeneMark.hmm3	mRNA	1028858	1036420	.	+	.	ID=g3297.t2;Parent=g3297;em_target=9707.XP_004414112.1;em_score=1897.1;em_evalue=0.0;em_tcov=.;em_OGs=KOG2169@1|root,KOG2169@2759|Eukaryota,38BVG@33154|Opisthokonta,3BAIX@33208|Metazoa,3CRDN@33213|Bilateria,47Z6N@7711|Chordata,48W8C@7742|Vertebrata,3JDJA@40674|Mammalia,3EMU5@33554|Carnivora;em_COG_cat=K;em_desc=Zinc finger MIZ domain-containing protein 2;em_max_annot_lvl=33208|Metazoa;em_Preferred_name=ZMIZ2;em_KEGG_ko=ko:K22403;em_BRITE=ko00000;em_PFAMs=zf-MIZ;em_GOs=GO:0000228,GO:0003674,GO:0003712,GO:0003713,GO:0005575,GO:0005622,GO:0005623,GO:0005634,GO:0005654,GO:0005657,GO:0005694,GO:0005737,GO:0005739,GO:0006325,GO:0006338,GO:0006355,GO:0006357,GO:0006996,GO:0008150,GO:0009889,GO:0009891,GO:0009893,GO:0009987,GO:0010468,GO:0010556,GO:0010557,GO:0010604,GO:0010628,GO:0016043,GO:0019219,GO:0019222,GO:0030374,GO:0031323,GO:0031325,GO:0031326,GO:0031328,GO:0031974,GO:0031981,GO:0040029,GO:0043226,GO:0043227,GO:0043228,GO:0043229,GO:0043231,GO:0043232,GO:0043233,GO:0043596,GO:0044422,GO:0044424,GO:0044427,GO:0044428,GO:0044444,GO:0044446,GO:0044454,GO:0044464,GO:0045815,GO:0045893,GO:0045935,GO:0045944,GO:0048096,GO:0048518,GO:0048522,GO:0050789,GO:0050794,GO:0051171,GO:0051173,GO:0051252,GO:0051254,GO:0051276,GO:0060255,GO:0065007,GO:0070013,GO:0071840,GO:0080090,GO:0140110,GO:1902680,GO:1903506,GO:1903508,GO:2000112,GO:2001141
HiC_scaffold_11	GeneMark.hmm3	intron	1028908	1029050	.	+	2	ID=g3297.t2.intron1;Parent=g3297.t2
HiC_scaffold_11	AUGUSTUS	intron	1028908	1029050	1.0	+	.	ID=g3297.t1.intron1;Parent=g3297.t1
HiC_scaffold_11	AUGUSTUS	exon	1029051	1029165	.	+	.	ID=g3297.t1.exon2;Parent=g3297.t1
HiC_scaffold_11	GeneMark.hmm3	CDS	1029051	1029165	.	+	1	ID=g3297.t2.CDS2;Parent=g3297.t2
HiC_scaffold_11	GeneMark.hmm3	exon	1029051	1029165	.	+	1	ID=g3297.t2.exon2;Parent=g3297.t2
HiC_scaffold_11	AUGUSTUS	CDS	1029051	1029165	1.0	+	1	ID=g3297.t1.CDS2;Parent=g3297.t1
HiC_scaffold_11	GeneMark.hmm3	intron	1029166	1029383	.	+	0	ID=g3297.t2.intron2;Parent=g3297.t2
HiC_scaffold_11	AUGUSTUS	intron	1029166	1029383	1.0	+	.	ID=g3297.t1.intron2;Parent=g3297.t1
HiC_scaffold_11	AUGUSTUS	exon	1029384	1029479	.	+	.	ID=g3297.t1.exon3;Parent=g3297.t1
HiC_scaffold_11	GeneMark.hmm3	CDS	1029384	1029479	.	+	0	ID=g3297.t2.CDS3;Parent=g3297.t2
HiC_scaffold_11	GeneMark.hmm3	exon	1029384	1029479	.	+	0	ID=g3297.t2.exon3;Parent=g3297.t2
HiC_scaffold_11	AUGUSTUS	CDS	1029384	1029479	1.0	+	0	ID=g3297.t1.CDS3;Parent=g3297.t1
HiC_scaffold_11	GeneMark.hmm3	intron	1029480	1029522	.	+	0	ID=g3297.t2.intron3;Parent=g3297.t2
HiC_scaffold_11	AUGUSTUS	intron	1029480	1029537	1.0	+	.	ID=g3297.t1.intron3;Parent=g3297.t1
HiC_scaffold_11	GeneMark.hmm3	CDS	1029523	1029587	.	+	0	ID=g3297.t2.CDS4;Parent=g3297.t2
HiC_scaffold_11	GeneMark.hmm3	exon	1029523	1029587	.	+	0	ID=g3297.t2.exon4;Parent=g3297.t2
HiC_scaffold_11	AUGUSTUS	exon	1029538	1029587	.	+	.	ID=g3297.t1.exon4;Parent=g3297.t1
HiC_scaffold_11	AUGUSTUS	CDS	1029538	1029587	1.0	+	0	ID=g3297.t1.CDS4;Parent=g3297.t1
HiC_scaffold_11	GeneMark.hmm3	intron	1029588	1029735	.	+	2	ID=g3297.t2.intron4;Parent=g3297.t2
HiC_scaffold_11	AUGUSTUS	intron	1029588	1029735	1.0	+	.	ID=g3297.t1.intron4;Parent=g3297.t1
HiC_scaffold_11	AUGUSTUS	exon	1029736	1029928	.	+	.	ID=g3297.t1.exon5;Parent=g3297.t1
HiC_scaffold_11	GeneMark.hmm3	CDS	1029736	1029928	.	+	1	ID=g3297.t2.CDS5;Parent=g3297.t2
HiC_scaffold_11	GeneMark.hmm3	exon	1029736	1029928	.	+	1	ID=g3297.t2.exon5;Parent=g3297.t2
HiC_scaffold_11	AUGUSTUS	CDS	1029736	1029928	1.0	+	1	ID=g3297.t1.CDS5;Parent=g3297.t1
HiC_scaffold_11	GeneMark.hmm3	intron	1029929	1030127	.	+	0	ID=g3297.t2.intron5;Parent=g3297.t2
HiC_scaffold_11	AUGUSTUS	intron	1029929	1030127	1.0	+	.	ID=g3297.t1.intron5;Parent=g3297.t1
HiC_scaffold_11	AUGUSTUS	exon	1030128	1030391	.	+	.	ID=g3297.t1.exon6;Parent=g3297.t1
HiC_scaffold_11	GeneMark.hmm3	CDS	1030128	1030391	.	+	0	ID=g3297.t2.CDS6;Parent=g3297.t2
HiC_scaffold_11	GeneMark.hmm3	exon	1030128	1030391	.	+	0	ID=g3297.t2.exon6;Parent=g3297.t2
HiC_scaffold_11	AUGUSTUS	CDS	1030128	1030391	1.0	+	0	ID=g3297.t1.CDS6;Parent=g3297.t1
HiC_scaffold_11	GeneMark.hmm3	intron	1030392	1030558	.	+	0	ID=g3297.t2.intron6;Parent=g3297.t2
HiC_scaffold_11	AUGUSTUS	intron	1030392	1030558	1.0	+	.	ID=g3297.t1.intron6;Parent=g3297.t1
HiC_scaffold_11	AUGUSTUS	exon	1030559	1030714	.	+	.	ID=g3297.t1.exon7;Parent=g3297.t1
HiC_scaffold_11	GeneMark.hmm3	CDS	1030559	1030714	.	+	0	ID=g3297.t2.CDS7;Parent=g3297.t2
HiC_scaffold_11	GeneMark.hmm3	exon	1030559	1030714	.	+	0	ID=g3297.t2.exon7;Parent=g3297.t2
HiC_scaffold_11	AUGUSTUS	CDS	1030559	1030714	1.0	+	0	ID=g3297.t1.CDS7;Parent=g3297.t1
HiC_scaffold_11	GeneMark.hmm3	intron	1030715	1031304	.	+	0	ID=g3297.t2.intron7;Parent=g3297.t2
HiC_scaffold_11	AUGUSTUS	intron	1030715	1031304	1.0	+	.	ID=g3297.t1.intron7;Parent=g3297.t1
HiC_scaffold_11	AUGUSTUS	exon	1031305	1031382	.	+	.	ID=g3297.t1.exon8;Parent=g3297.t1
HiC_scaffold_11	GeneMark.hmm3	CDS	1031305	1031382	.	+	0	ID=g3297.t2.CDS8;Parent=g3297.t2
HiC_scaffold_11	GeneMark.hmm3	exon	1031305	1031382	.	+	0	ID=g3297.t2.exon8;Parent=g3297.t2
HiC_scaffold_11	AUGUSTUS	CDS	1031305	1031382	1.0	+	0	ID=g3297.t1.CDS8;Parent=g3297.t1
HiC_scaffold_11	GeneMark.hmm3	intron	1031383	1031579	.	+	0	ID=g3297.t2.intron8;Parent=g3297.t2
HiC_scaffold_11	AUGUSTUS	intron	1031383	1031579	1.0	+	.	ID=g3297.t1.intron8;Parent=g3297.t1
HiC_scaffold_11	AUGUSTUS	exon	1031580	1031748	.	+	.	ID=g3297.t1.exon9;Parent=g3297.t1
HiC_scaffold_11	GeneMark.hmm3	CDS	1031580	1031748	.	+	0	ID=g3297.t2.CDS9;Parent=g3297.t2
HiC_scaffold_11	GeneMark.hmm3	exon	1031580	1031748	.	+	0	ID=g3297.t2.exon9;Parent=g3297.t2
HiC_scaffold_11	AUGUSTUS	CDS	1031580	1031748	1.0	+	0	ID=g3297.t1.CDS9;Parent=g3297.t1
HiC_scaffold_11	GeneMark.hmm3	intron	1031749	1032319	.	+	1	ID=g3297.t2.intron9;Parent=g3297.t2
HiC_scaffold_11	AUGUSTUS	intron	1031749	1032319	1.0	+	.	ID=g3297.t1.intron9;Parent=g3297.t1
HiC_scaffold_11	AUGUSTUS	exon	1032320	1032464	.	+	.	ID=g3297.t1.exon10;Parent=g3297.t1
HiC_scaffold_11	GeneMark.hmm3	CDS	1032320	1032464	.	+	2	ID=g3297.t2.CDS10;Parent=g3297.t2
HiC_scaffold_11	GeneMark.hmm3	exon	1032320	1032464	.	+	2	ID=g3297.t2.exon10;Parent=g3297.t2
HiC_scaffold_11	AUGUSTUS	CDS	1032320	1032464	1.0	+	2	ID=g3297.t1.CDS10;Parent=g3297.t1
HiC_scaffold_11	GeneMark.hmm3	intron	1032465	1032553	.	+	2	ID=g3297.t2.intron10;Parent=g3297.t2
HiC_scaffold_11	AUGUSTUS	intron	1032465	1032553	1.0	+	.	ID=g3297.t1.intron10;Parent=g3297.t1
HiC_scaffold_11	AUGUSTUS	exon	1032554	1032764	.	+	.	ID=g3297.t1.exon11;Parent=g3297.t1
HiC_scaffold_11	GeneMark.hmm3	CDS	1032554	1032764	.	+	1	ID=g3297.t2.CDS11;Parent=g3297.t2
HiC_scaffold_11	GeneMark.hmm3	exon	1032554	1032764	.	+	1	ID=g3297.t2.exon11;Parent=g3297.t2
HiC_scaffold_11	AUGUSTUS	CDS	1032554	1032764	1.0	+	1	ID=g3297.t1.CDS11;Parent=g3297.t1
HiC_scaffold_11	GeneMark.hmm3	intron	1032765	1033140	.	+	0	ID=g3297.t2.intron11;Parent=g3297.t2
HiC_scaffold_11	AUGUSTUS	intron	1032765	1033140	1.0	+	.	ID=g3297.t1.intron11;Parent=g3297.t1
HiC_scaffold_11	AUGUSTUS	exon	1033141	1033246	.	+	.	ID=g3297.t1.exon12;Parent=g3297.t1
HiC_scaffold_11	GeneMark.hmm3	CDS	1033141	1033246	.	+	0	ID=g3297.t2.CDS12;Parent=g3297.t2
HiC_scaffold_11	GeneMark.hmm3	exon	1033141	1033246	.	+	0	ID=g3297.t2.exon12;Parent=g3297.t2
HiC_scaffold_11	AUGUSTUS	CDS	1033141	1033246	1.0	+	0	ID=g3297.t1.CDS12;Parent=g3297.t1
HiC_scaffold_11	GeneMark.hmm3	intron	1033247	1033358	.	+	1	ID=g3297.t2.intron12;Parent=g3297.t2
HiC_scaffold_11	AUGUSTUS	intron	1033247	1033358	1.0	+	.	ID=g3297.t1.intron12;Parent=g3297.t1
HiC_scaffold_11	AUGUSTUS	exon	1033359	1033516	.	+	.	ID=g3297.t1.exon13;Parent=g3297.t1
HiC_scaffold_11	GeneMark.hmm3	CDS	1033359	1033516	.	+	2	ID=g3297.t2.CDS13;Parent=g3297.t2
HiC_scaffold_11	GeneMark.hmm3	exon	1033359	1033516	.	+	2	ID=g3297.t2.exon13;Parent=g3297.t2
HiC_scaffold_11	AUGUSTUS	CDS	1033359	1033516	1.0	+	2	ID=g3297.t1.CDS13;Parent=g3297.t1
HiC_scaffold_11	GeneMark.hmm3	intron	1033517	1033947	.	+	0	ID=g3297.t2.intron13;Parent=g3297.t2
HiC_scaffold_11	AUGUSTUS	intron	1033517	1033947	1.0	+	.	ID=g3297.t1.intron13;Parent=g3297.t1
HiC_scaffold_11	AUGUSTUS	exon	1033948	1034015	.	+	.	ID=g3297.t1.exon14;Parent=g3297.t1
HiC_scaffold_11	GeneMark.hmm3	CDS	1033948	1034015	.	+	0	ID=g3297.t2.CDS14;Parent=g3297.t2
HiC_scaffold_11	GeneMark.hmm3	exon	1033948	1034015	.	+	0	ID=g3297.t2.exon14;Parent=g3297.t2
HiC_scaffold_11	AUGUSTUS	CDS	1033948	1034015	1.0	+	0	ID=g3297.t1.CDS14;Parent=g3297.t1
HiC_scaffold_11	GeneMark.hmm3	intron	1034016	1034278	.	+	2	ID=g3297.t2.intron14;Parent=g3297.t2
HiC_scaffold_11	AUGUSTUS	intron	1034016	1034278	1.0	+	.	ID=g3297.t1.intron14;Parent=g3297.t1
HiC_scaffold_11	AUGUSTUS	exon	1034279	1034347	.	+	.	ID=g3297.t1.exon15;Parent=g3297.t1
HiC_scaffold_11	GeneMark.hmm3	CDS	1034279	1034347	.	+	1	ID=g3297.t2.CDS15;Parent=g3297.t2
HiC_scaffold_11	GeneMark.hmm3	exon	1034279	1034347	.	+	1	ID=g3297.t2.exon15;Parent=g3297.t2
HiC_scaffold_11	AUGUSTUS	CDS	1034279	1034347	1.0	+	1	ID=g3297.t1.CDS15;Parent=g3297.t1
HiC_scaffold_11	GeneMark.hmm3	intron	1034348	1034585	.	+	2	ID=g3297.t2.intron15;Parent=g3297.t2
HiC_scaffold_11	AUGUSTUS	intron	1034348	1034585	1.0	+	.	ID=g3297.t1.intron15;Parent=g3297.t1
HiC_scaffold_11	AUGUSTUS	exon	1034586	1034830	.	+	.	ID=g3297.t1.exon16;Parent=g3297.t1
HiC_scaffold_11	GeneMark.hmm3	CDS	1034586	1034830	.	+	1	ID=g3297.t2.CDS16;Parent=g3297.t2
HiC_scaffold_11	GeneMark.hmm3	exon	1034586	1034830	.	+	1	ID=g3297.t2.exon16;Parent=g3297.t2
HiC_scaffold_11	AUGUSTUS	CDS	1034586	1034830	1.0	+	1	ID=g3297.t1.CDS16;Parent=g3297.t1
HiC_scaffold_11	GeneMark.hmm3	intron	1034831	1035191	.	+	1	ID=g3297.t2.intron16;Parent=g3297.t2
HiC_scaffold_11	AUGUSTUS	intron	1034831	1035191	1.0	+	.	ID=g3297.t1.intron16;Parent=g3297.t1
HiC_scaffold_11	AUGUSTUS	exon	1035192	1035361	.	+	.	ID=g3297.t1.exon17;Parent=g3297.t1
HiC_scaffold_11	GeneMark.hmm3	CDS	1035192	1035361	.	+	2	ID=g3297.t2.CDS17;Parent=g3297.t2
HiC_scaffold_11	GeneMark.hmm3	exon	1035192	1035361	.	+	2	ID=g3297.t2.exon17;Parent=g3297.t2
HiC_scaffold_11	AUGUSTUS	CDS	1035192	1035361	1.0	+	2	ID=g3297.t1.CDS17;Parent=g3297.t1
HiC_scaffold_11	GeneMark.hmm3	intron	1035362	1035469	.	+	0	ID=g3297.t2.intron17;Parent=g3297.t2
HiC_scaffold_11	AUGUSTUS	intron	1035362	1035469	1.0	+	.	ID=g3297.t1.intron17;Parent=g3297.t1
HiC_scaffold_11	AUGUSTUS	exon	1035470	1035709	.	+	.	ID=g3297.t1.exon18;Parent=g3297.t1
HiC_scaffold_11	GeneMark.hmm3	CDS	1035470	1035709	.	+	0	ID=g3297.t2.CDS18;Parent=g3297.t2
HiC_scaffold_11	GeneMark.hmm3	exon	1035470	1035709	.	+	0	ID=g3297.t2.exon18;Parent=g3297.t2
HiC_scaffold_11	AUGUSTUS	CDS	1035470	1035709	1.0	+	0	ID=g3297.t1.CDS18;Parent=g3297.t1
HiC_scaffold_11	GeneMark.hmm3	intron	1035710	1036312	.	+	0	ID=g3297.t2.intron18;Parent=g3297.t2
HiC_scaffold_11	AUGUSTUS	intron	1035710	1036312	1.0	+	.	ID=g3297.t1.intron18;Parent=g3297.t1
HiC_scaffold_11	AUGUSTUS	exon	1036313	1036420	.	+	.	ID=g3297.t1.exon19;Parent=g3297.t1
HiC_scaffold_11	GeneMark.hmm3	CDS	1036313	1036420	.	+	0	ID=g3297.t2.CDS19;Parent=g3297.t2
HiC_scaffold_11	GeneMark.hmm3	exon	1036313	1036420	.	+	0	ID=g3297.t2.exon19;Parent=g3297.t2
HiC_scaffold_11	AUGUSTUS	CDS	1036313	1036420	1.0	+	0	ID=g3297.t1.CDS19;Parent=g3297.t1
HiC_scaffold_11	AUGUSTUS	stop_codon	1036418	1036420	.	+	0	ID=g3297.t1.stop1;Parent=g3297.t1
HiC_scaffold_11	GeneMark.hmm3	stop_codon	1036418	1036420	.	+	0	ID=g3297.t2.stop1;Parent=g3297.t2
HiC_scaffold_11	gmst	start_codon	1048928	1048930	56.84466	+	0	ID=g3298.t1.start1;Parent=g3298.t1
HiC_scaffold_11	gmst	CDS	1048928	1048994	56.84466	+	0	ID=g3298.t1.CDS1;Parent=g3298.t1
HiC_scaffold_11	gmst	exon	1048928	1048994	56.84466	+	0	ID=g3298.t1.exon1;Parent=g3298.t1
HiC_scaffold_11	gmst	gene	1048928	1051832	.	+	.	ID=g3298
HiC_scaffold_11	gmst	mRNA	1048928	1051832	.	+	.	ID=g3298.t1;Parent=g3298;em_target=89462.XP_006051354.1;em_score=376.2;em_evalue=6.4e-115;em_tcov=.;em_OGs=COG0652@1|root,KOG0865@2759|Eukaryota,39XG5@33154|Opisthokonta,3BITG@33208|Metazoa,3CT7Z@33213|Bilateria,47ZDR@7711|Chordata,495W9@7742|Vertebrata,3JBTZ@40674|Mammalia;em_COG_cat=O;em_desc=peptidyl-prolyl cis-trans isomerase activity;em_max_annot_lvl=33208|Metazoa;em_PFAMs=Pro_isomerase;em_Preferred_name=PPIA;em_EC=2.3.2.27,5.2.1.8;em_KEGG_ko=ko:K03767,ko:K09565,ko:K12011;em_KEGG_Pathway=ko01503,ko04020,ko04022,ko04217,ko05012,ko05016,ko05145,map01503,map04020,map04022,map04217,map05012,map05016,map05145;em_BRITE=ko00000,ko00001,ko01000,ko03110,ko04121,ko04147;em_GOs=GO:0000413,GO:0002791,GO:0002793,GO:0003674,GO:0003755,GO:0003824,GO:0005488,GO:0005575,GO:0005622,GO:0005623,GO:0005634,GO:0005737,GO:0005829,GO:0006464,GO:0006807,GO:0006996,GO:0007275,GO:0007399,GO:0008144,GO:0008150,GO:0008152,GO:0009892,GO:0009987,GO:0010563,GO:0010605,GO:0010921,GO:0010923,GO:0016018,GO:0016043,GO:0016853,GO:0016859,GO:0018193,GO:0018208,GO:0019220,GO:0019222,GO:0019538,GO:0022008,GO:0030154,GO:0030182,GO:0030496,GO:0031323,GO:0031324,GO:0031399,GO:0031400,GO:0032268,GO:0032269,GO:0032501,GO:0032502,GO:0032515,GO:0032879,GO:0032880,GO:0032991,GO:0033218,GO:0034389,GO:0035303,GO:0035304,GO:0035305,GO:0035308,GO:0036211,GO:0042277,GO:0043086,GO:0043170,GO:0043209,GO:0043226,GO:0043227,GO:0043229,GO:0043231,GO:0043412,GO:0043666,GO:0043900,GO:0043902,GO:0043903,GO:0044092,GO:0044237,GO:0044238,GO:0044260,GO:0044267,GO:0044424,GO:0044444,GO:0044464,GO:0045069,GO:0045070,GO:0045936,GO:0048518,GO:0048519,GO:0048522,GO:0048523,GO:0048524,GO:0048699,GO:0048731,GO:0048856,GO:0048869,GO:0050708,GO:0050714,GO:0050789,GO:0050790,GO:0050792,GO:0050794,GO:0051046,GO:0051047,GO:0051049,GO:0051050,GO:0051171,GO:0051172,GO:0051174,GO:0051222,GO:0051223,GO:0051246,GO:0051248,GO:0051336,GO:0051346,GO:0060255,GO:0065007,GO:0065009,GO:0070201,GO:0071704,GO:0071840,GO:0080090,GO:0090087,GO:0140096,GO:1901564,GO:1903530,GO:1903532,GO:1903900,GO:1903902,GO:1904951
HiC_scaffold_11	gmst	intron	1048995	1050226	56.84466	+	0	ID=g3298.t1.intron1;Parent=g3298.t1
HiC_scaffold_11	gmst	CDS	1050227	1050259	56.84466	+	2	ID=g3298.t1.CDS2;Parent=g3298.t1
HiC_scaffold_11	gmst	exon	1050227	1050259	56.84466	+	2	ID=g3298.t1.exon2;Parent=g3298.t1
HiC_scaffold_11	gmst	intron	1050260	1050360	56.84466	+	0	ID=g3298.t1.intron2;Parent=g3298.t1
HiC_scaffold_11	gmst	CDS	1050361	1050449	56.84466	+	2	ID=g3298.t1.CDS3;Parent=g3298.t1
HiC_scaffold_11	gmst	exon	1050361	1050449	56.84466	+	2	ID=g3298.t1.exon3;Parent=g3298.t1
HiC_scaffold_11	gmst	intron	1050450	1050639	56.84466	+	0	ID=g3298.t1.intron3;Parent=g3298.t1
HiC_scaffold_11	gmst	CDS	1050640	1050812	56.84466	+	0	ID=g3298.t1.CDS4;Parent=g3298.t1
HiC_scaffold_11	gmst	exon	1050640	1050812	56.84466	+	0	ID=g3298.t1.exon4;Parent=g3298.t1
HiC_scaffold_11	gmst	intron	1050813	1051699	56.84466	+	0	ID=g3298.t1.intron4;Parent=g3298.t1
HiC_scaffold_11	gmst	CDS	1051700	1051832	56.84466	+	1	ID=g3298.t1.CDS5;Parent=g3298.t1
HiC_scaffold_11	gmst	exon	1051700	1051832	56.84466	+	1	ID=g3298.t1.exon5;Parent=g3298.t1
HiC_scaffold_11	gmst	stop_codon	1051830	1051832	56.84466	+	0	ID=g3298.t1.stop1;Parent=g3298.t1
HiC_scaffold_11	AUGUSTUS	stop_codon	1061675	1061677	.	-	0	ID=g3299.t1.stop1;Parent=g3299.t1
HiC_scaffold_11	gmst	stop_codon	1061675	1061677	31.233882	-	0	ID=g3299.t3.stop1;Parent=g3299.t3
HiC_scaffold_11	gmst	stop_codon	1061675	1061677	43.245462	-	0	ID=g3299.t2.stop1;Parent=g3299.t2
HiC_scaffold_11	AUGUSTUS	exon	1061675	1061736	.	-	.	ID=g3299.t1.exon1;Parent=g3299.t1
HiC_scaffold_11	AUGUSTUS	CDS	1061675	1061736	1.0	-	2	ID=g3299.t1.CDS1;Parent=g3299.t1
HiC_scaffold_11	gmst	CDS	1061675	1061736	31.233882	-	2	ID=g3299.t3.CDS1;Parent=g3299.t3
HiC_scaffold_11	gmst	exon	1061675	1061736	31.233882	-	2	ID=g3299.t3.exon1;Parent=g3299.t3
HiC_scaffold_11	gmst	CDS	1061675	1061736	43.245462	-	2	ID=g3299.t2.CDS1;Parent=g3299.t2
HiC_scaffold_11	gmst	exon	1061675	1061736	43.245462	-	2	ID=g3299.t2.exon1;Parent=g3299.t2
HiC_scaffold_11	gmst	mRNA	1061675	1067248	.	-	.	ID=g3299.t2;Parent=g3299;em_target=27679.XP_010339713.1;em_score=269.8;em_evalue=1.2e-82;em_tcov=.;em_OGs=COG5262@1|root,KOG1757@2759|Eukaryota,39ZW3@33154|Opisthokonta,3BPC4@33208|Metazoa,3D68R@33213|Bilateria,48E2D@7711|Chordata,49ATP@7742|Vertebrata,3JGJM@40674|Mammalia,35PYC@314146|Euarchontoglires,4MJ13@9443|Primates;em_COG_cat=B;em_desc=H2A histone family, member V;em_max_annot_lvl=33208|Metazoa;em_Preferred_name=H2AFV;em_KEGG_ko=ko:K11251,ko:K21799;em_KEGG_Pathway=ko04217,ko05034,ko05322,map04217,map05034,map05322;em_BRITE=ko00000,ko00001,ko03019,ko03036,ko04147;em_PFAMs=Histone,Histone_H2A_C;em_GOs=GO:0000228,GO:0000785,GO:0000786,GO:0000790,GO:0000793,GO:0003674,GO:0003676,GO:0003677,GO:0005488,GO:0005575,GO:0005622,GO:0005623,GO:0005634,GO:0005694,GO:0005700,GO:0005701,GO:0006325,GO:0006342,GO:0006355,GO:0006996,GO:0008104,GO:0008150,GO:0009889,GO:0009890,GO:0009892,GO:0009987,GO:0009996,GO:0010369,GO:0010453,GO:0010454,GO:0010468,GO:0010556,GO:0010558,GO:0010605,GO:0010629,GO:0016043,GO:0016458,GO:0019219,GO:0019222,GO:0019827,GO:0030718,GO:0031323,GO:0031324,GO:0031326,GO:0031327,GO:0031974,GO:0031981,GO:0032501,GO:0032502,GO:0032991,GO:0032993,GO:0033036,GO:0033365,GO:0034502,GO:0034613,GO:0035019,GO:0035861,GO:0036098,GO:0040029,GO:0042659,GO:0043226,GO:0043227,GO:0043228,GO:0043229,GO:0043231,GO:0043232,GO:0043233,GO:0044422,GO:0044424,GO:0044427,GO:0044428,GO:0044446,GO:0044454,GO:0044464,GO:0044815,GO:0045595,GO:0045596,GO:0045814,GO:0045892,GO:0045934,GO:0048519,GO:0048523,GO:0050789,GO:0050793,GO:0050794,GO:0051093,GO:0051171,GO:0051172,GO:0051179,GO:0051252,GO:0051253,GO:0051276,GO:0051641,GO:0060255,GO:0065007,GO:0070013,GO:0070727,GO:0071168,GO:0071840,GO:0080090,GO:0090734,GO:0097159,GO:0098687,GO:0098727,GO:1901363,GO:1902679,GO:1903506,GO:1903507,GO:2000112,GO:2000113,GO:2001141
HiC_scaffold_11	AUGUSTUS	gene	1061675	1068927	.	-	.	ID=g3299
HiC_scaffold_11	gmst	mRNA	1061675	1068927	.	-	.	ID=g3299.t3;Parent=g3299;em_target=482537.XP_008570000.1;em_score=211.4;em_evalue=1.1e-65;em_tcov=.;em_OGs=COG5262@1|root,KOG1757@2759|Eukaryota,39ZW3@33154|Opisthokonta,3BPC4@33208|Metazoa,3D68R@33213|Bilateria,48E2D@7711|Chordata,49ATP@7742|Vertebrata,3JGJM@40674|Mammalia,35PYC@314146|Euarchontoglires;em_COG_cat=B;em_desc=protein heterodimerization activity;em_max_annot_lvl=33208|Metazoa;em_PFAMs=Histone,Histone_H2A_C;em_Preferred_name=H2AFV;em_KEGG_ko=ko:K11251,ko:K21799;em_KEGG_Pathway=ko04217,ko05034,ko05322,map04217,map05034,map05322;em_BRITE=ko00000,ko00001,ko03019,ko03036,ko04147;em_GOs=GO:0000228,GO:0000785,GO:0000786,GO:0000790,GO:0000793,GO:0003674,GO:0003676,GO:0003677,GO:0005488,GO:0005575,GO:0005622,GO:0005623,GO:0005634,GO:0005694,GO:0005700,GO:0005701,GO:0006325,GO:0006342,GO:0006355,GO:0006996,GO:0008104,GO:0008150,GO:0009889,GO:0009890,GO:0009892,GO:0009987,GO:0009996,GO:0010369,GO:0010453,GO:0010454,GO:0010468,GO:0010556,GO:0010558,GO:0010605,GO:0010629,GO:0016043,GO:0016458,GO:0019219,GO:0019222,GO:0019827,GO:0030718,GO:0031323,GO:0031324,GO:0031326,GO:0031327,GO:0031974,GO:0031981,GO:0032501,GO:0032502,GO:0032991,GO:0032993,GO:0033036,GO:0033365,GO:0034502,GO:0034613,GO:0035019,GO:0035861,GO:0036098,GO:0040029,GO:0042659,GO:0043226,GO:0043227,GO:0043228,GO:0043229,GO:0043231,GO:0043232,GO:0043233,GO:0044422,GO:0044424,GO:0044427,GO:0044428,GO:0044446,GO:0044454,GO:0044464,GO:0044815,GO:0045595,GO:0045596,GO:0045814,GO:0045892,GO:0045934,GO:0048519,GO:0048523,GO:0050789,GO:0050793,GO:0050794,GO:0051093,GO:0051171,GO:0051172,GO:0051179,GO:0051252,GO:0051253,GO:0051276,GO:0051641,GO:0060255,GO:0065007,GO:0070013,GO:0070727,GO:0071168,GO:0071840,GO:0080090,GO:0090734,GO:0097159,GO:0098687,GO:0098727,GO:1901363,GO:1902679,GO:1903506,GO:1903507,GO:2000112,GO:2000113,GO:2001141
HiC_scaffold_11	AUGUSTUS	mRNA	1061675	1068927	1.0	-	.	ID=g3299.t1;Parent=g3299;em_target=10036.XP_005086833.1;em_score=261.5;em_evalue=8.9e-81;em_tcov=.;em_OGs=COG5262@1|root,KOG1757@2759|Eukaryota,39ZW3@33154|Opisthokonta,3BPC4@33208|Metazoa,3D68R@33213|Bilateria,48E2D@7711|Chordata,49ATP@7742|Vertebrata,3JGJM@40674|Mammalia,35PYC@314146|Euarchontoglires,4Q56Q@9989|Rodentia;em_COG_cat=B;em_desc=C-terminus of histone H2A;em_max_annot_lvl=33208|Metazoa;em_Preferred_name=H2AFV;em_KEGG_ko=ko:K11251,ko:K21799;em_KEGG_Pathway=ko04217,ko05034,ko05322,map04217,map05034,map05322;em_BRITE=ko00000,ko00001,ko03019,ko03036,ko04147;em_PFAMs=Histone,Histone_H2A_C;em_GOs=GO:0000228,GO:0000785,GO:0000786,GO:0000790,GO:0000793,GO:0003674,GO:0003676,GO:0003677,GO:0005488,GO:0005575,GO:0005622,GO:0005623,GO:0005634,GO:0005694,GO:0005700,GO:0005701,GO:0006325,GO:0006342,GO:0006355,GO:0006996,GO:0008104,GO:0008150,GO:0009889,GO:0009890,GO:0009892,GO:0009987,GO:0009996,GO:0010369,GO:0010453,GO:0010454,GO:0010468,GO:0010556,GO:0010558,GO:0010605,GO:0010629,GO:0016043,GO:0016458,GO:0019219,GO:0019222,GO:0019827,GO:0030718,GO:0031323,GO:0031324,GO:0031326,GO:0031327,GO:0031974,GO:0031981,GO:0032501,GO:0032502,GO:0032991,GO:0032993,GO:0033036,GO:0033365,GO:0034502,GO:0034613,GO:0035019,GO:0035861,GO:0036098,GO:0040029,GO:0042659,GO:0043226,GO:0043227,GO:0043228,GO:0043229,GO:0043231,GO:0043232,GO:0043233,GO:0044422,GO:0044424,GO:0044427,GO:0044428,GO:0044446,GO:0044454,GO:0044464,GO:0044815,GO:0045595,GO:0045596,GO:0045814,GO:0045892,GO:0045934,GO:0048519,GO:0048523,GO:0050789,GO:0050793,GO:0050794,GO:0051093,GO:0051171,GO:0051172,GO:0051179,GO:0051252,GO:0051253,GO:0051276,GO:0051641,GO:0060255,GO:0065007,GO:0070013,GO:0070727,GO:0071168,GO:0071840,GO:0080090,GO:0090734,GO:0097159,GO:0098687,GO:0098727,GO:1901363,GO:1902679,GO:1903506,GO:1903507,GO:2000112,GO:2000113,GO:2001141
HiC_scaffold_11	AUGUSTUS	intron	1061737	1062023	1.0	-	.	ID=g3299.t1.intron1;Parent=g3299.t1
HiC_scaffold_11	gmst	intron	1061737	1062023	31.233882	-	0	ID=g3299.t3.intron1;Parent=g3299.t3
HiC_scaffold_11	gmst	intron	1061737	1062023	43.245462	-	0	ID=g3299.t2.intron1;Parent=g3299.t2
HiC_scaffold_11	AUGUSTUS	exon	1062024	1062153	.	-	.	ID=g3299.t1.exon2;Parent=g3299.t1
HiC_scaffold_11	AUGUSTUS	CDS	1062024	1062153	1.0	-	0	ID=g3299.t1.CDS2;Parent=g3299.t1
HiC_scaffold_11	gmst	CDS	1062024	1062153	31.233882	-	0	ID=g3299.t3.CDS2;Parent=g3299.t3
HiC_scaffold_11	gmst	exon	1062024	1062153	31.233882	-	0	ID=g3299.t3.exon2;Parent=g3299.t3
HiC_scaffold_11	gmst	CDS	1062024	1062153	43.245462	-	0	ID=g3299.t2.CDS2;Parent=g3299.t2
HiC_scaffold_11	gmst	exon	1062024	1062153	43.245462	-	0	ID=g3299.t2.exon2;Parent=g3299.t2
HiC_scaffold_11	AUGUSTUS	intron	1062154	1064095	1.0	-	.	ID=g3299.t1.intron2;Parent=g3299.t1
HiC_scaffold_11	gmst	intron	1062154	1064095	31.233882	-	0	ID=g3299.t3.intron2;Parent=g3299.t3
HiC_scaffold_11	gmst	intron	1062154	1064095	43.245462	-	0	ID=g3299.t2.intron2;Parent=g3299.t2
HiC_scaffold_11	AUGUSTUS	exon	1064096	1064209	.	-	.	ID=g3299.t1.exon3;Parent=g3299.t1
HiC_scaffold_11	AUGUSTUS	CDS	1064096	1064209	1.0	-	0	ID=g3299.t1.CDS3;Parent=g3299.t1
HiC_scaffold_11	gmst	CDS	1064096	1064209	31.233882	-	0	ID=g3299.t3.CDS3;Parent=g3299.t3
HiC_scaffold_11	gmst	exon	1064096	1064209	31.233882	-	0	ID=g3299.t3.exon3;Parent=g3299.t3
HiC_scaffold_11	gmst	CDS	1064096	1064209	43.245462	-	0	ID=g3299.t2.CDS3;Parent=g3299.t2
HiC_scaffold_11	gmst	exon	1064096	1064209	43.245462	-	0	ID=g3299.t2.exon3;Parent=g3299.t2
HiC_scaffold_11	AUGUSTUS	intron	1064210	1066529	1.0	-	.	ID=g3299.t1.intron3;Parent=g3299.t1
HiC_scaffold_11	gmst	intron	1064210	1066529	43.245462	-	0	ID=g3299.t2.intron3;Parent=g3299.t2
HiC_scaffold_11	gmst	intron	1064210	1068924	31.233882	-	0	ID=g3299.t3.intron3;Parent=g3299.t3
HiC_scaffold_11	AUGUSTUS	exon	1066530	1066607	.	-	.	ID=g3299.t1.exon4;Parent=g3299.t1
HiC_scaffold_11	AUGUSTUS	CDS	1066530	1066607	1.0	-	0	ID=g3299.t1.CDS4;Parent=g3299.t1
HiC_scaffold_11	gmst	CDS	1066530	1066607	43.245462	-	0	ID=g3299.t2.CDS4;Parent=g3299.t2
HiC_scaffold_11	gmst	exon	1066530	1066607	43.245462	-	0	ID=g3299.t2.exon4;Parent=g3299.t2
HiC_scaffold_11	gmst	intron	1066608	1067047	43.245462	-	0	ID=g3299.t2.intron4;Parent=g3299.t2
HiC_scaffold_11	AUGUSTUS	intron	1066608	1068924	1.0	-	.	ID=g3299.t1.intron4;Parent=g3299.t1
HiC_scaffold_11	gmst	CDS	1067048	1067248	43.245462	-	0	ID=g3299.t2.CDS5;Parent=g3299.t2
HiC_scaffold_11	gmst	exon	1067048	1067248	43.245462	-	0	ID=g3299.t2.exon5;Parent=g3299.t2
HiC_scaffold_11	gmst	start_codon	1067246	1067248	43.245462	-	0	ID=g3299.t2.start1;Parent=g3299.t2
HiC_scaffold_11	AUGUSTUS	exon	1068925	1068927	.	-	.	ID=g3299.t1.exon5;Parent=g3299.t1
HiC_scaffold_11	AUGUSTUS	start_codon	1068925	1068927	.	-	0	ID=g3299.t1.start1;Parent=g3299.t1
HiC_scaffold_11	AUGUSTUS	CDS	1068925	1068927	1.0	-	0	ID=g3299.t1.CDS5;Parent=g3299.t1
HiC_scaffold_11	gmst	CDS	1068925	1068927	31.233882	-	0	ID=g3299.t3.CDS4;Parent=g3299.t3
HiC_scaffold_11	gmst	exon	1068925	1068927	31.233882	-	0	ID=g3299.t3.exon4;Parent=g3299.t3
HiC_scaffold_11	gmst	start_codon	1068925	1068927	31.233882	-	0	ID=g3299.t3.start1;Parent=g3299.t3
HiC_scaffold_11	AUGUSTUS	stop_codon	1087803	1087805	.	-	0	ID=g3300.t1.stop1;Parent=g3300.t1
HiC_scaffold_11	AUGUSTUS	gene	1087803	1088720	.	-	.	ID=g3300
HiC_scaffold_11	AUGUSTUS	exon	1087803	1088720	.	-	.	ID=g3300.t1.exon1;Parent=g3300.t1
HiC_scaffold_11	AUGUSTUS	mRNA	1087803	1088720	1.0	-	.	ID=g3300.t1;Parent=g3300;em_target=9733.XP_004283039.1;em_score=651.7;em_evalue=3.7e-199;em_tcov=.;em_OGs=KOG3074@1|root,KOG3074@2759|Eukaryota,38H9E@33154|Opisthokonta,3BKV7@33208|Metazoa,3CXZD@33213|Bilateria,487TF@7711|Chordata,498QS@7742|Vertebrata,3JDZ7@40674|Mammalia,4JA4T@91561|Cetartiodactyla;em_COG_cat=K;em_desc=PurA ssDNA and RNA-binding protein;em_max_annot_lvl=33208|Metazoa;em_Preferred_name=PURB;em_KEGG_ko=ko:K21772,ko:K21799;em_BRITE=ko00000,ko03019,ko03032;em_PFAMs=PurA;em_GOs=GO:0000122,GO:0000228,GO:0000900,GO:0000976,GO:0000977,GO:0000981,GO:0001012,GO:0001067,GO:0001227,GO:0002682,GO:0003674,GO:0003676,GO:0003677,GO:0003690,GO:0003691,GO:0003697,GO:0003700,GO:0003723,GO:0003729,GO:0005488,GO:0005515,GO:0005575,GO:0005622,GO:0005623,GO:0005634,GO:0005657,GO:0005662,GO:0005694,GO:0006139,GO:0006259,GO:0006260,GO:0006261,GO:0006268,GO:0006355,GO:0006357,GO:0006417,GO:0006725,GO:0006807,GO:0006915,GO:0006996,GO:0008134,GO:0008150,GO:0008152,GO:0008219,GO:0008283,GO:0009058,GO:0009059,GO:0009889,GO:0009890,GO:0009892,GO:0009987,GO:0010468,GO:0010556,GO:0010558,GO:0010605,GO:0010608,GO:0010629,GO:0012501,GO:0016043,GO:0017148,GO:0019219,GO:0019222,GO:0030154,GO:0030371,GO:0030894,GO:0031323,GO:0031324,GO:0031326,GO:0031327,GO:0031974,GO:0031981,GO:0032268,GO:0032269,GO:0032392,GO:0032422,GO:0032502,GO:0032508,GO:0032991,GO:0032993,GO:0034248,GO:0034249,GO:0034641,GO:0034645,GO:0042162,GO:0043170,GO:0043226,GO:0043227,GO:0043228,GO:0043229,GO:0043231,GO:0043232,GO:0043233,GO:0043565,GO:0043596,GO:0043601,GO:0044212,GO:0044237,GO:0044238,GO:0044249,GO:0044260,GO:0044422,GO:0044424,GO:0044427,GO:0044428,GO:0044446,GO:0044454,GO:0044464,GO:0045182,GO:0045595,GO:0045637,GO:0045892,GO:0045934,GO:0046332,GO:0046483,GO:0048519,GO:0048523,GO:0048869,GO:0050789,GO:0050793,GO:0050794,GO:0051171,GO:0051172,GO:0051239,GO:0051246,GO:0051248,GO:0051252,GO:0051253,GO:0051276,GO:0060255,GO:0065007,GO:0070013,GO:0071103,GO:0071704,GO:0071840,GO:0080090,GO:0090079,GO:0090304,GO:0097159,GO:0140110,GO:1901360,GO:1901363,GO:1901576,GO:1902679,GO:1903506,GO:1903507,GO:1903706,GO:1990837,GO:2000026,GO:2000112,GO:2000113,GO:2001141
HiC_scaffold_11	AUGUSTUS	CDS	1087803	1088720	1.0	-	0	ID=g3300.t1.CDS1;Parent=g3300.t1
HiC_scaffold_11	AUGUSTUS	start_codon	1088718	1088720	.	-	0	ID=g3300.t1.start1;Parent=g3300.t1
HiC_scaffold_11	gmst	stop_codon	1090172	1090174	16.517242	-	0	ID=g3301.t1.stop1;Parent=g3301.t1
HiC_scaffold_11	gmst	gene	1090172	1090690	.	-	.	ID=g3301
HiC_scaffold_11	gmst	mRNA	1090172	1090690	.	-	.	ID=g3301.t1;Parent=g3301
HiC_scaffold_11	gmst	CDS	1090172	1090690	16.517242	-	0	ID=g3301.t1.CDS1;Parent=g3301.t1
HiC_scaffold_11	gmst	exon	1090172	1090690	16.517242	-	0	ID=g3301.t1.exon1;Parent=g3301.t1
HiC_scaffold_11	gmst	start_codon	1090688	1090690	16.517242	-	0	ID=g3301.t1.start1;Parent=g3301.t1
HiC_scaffold_11	AUGUSTUS	stop_codon	1108494	1108496	.	-	0	ID=g3302.t1.stop1;Parent=g3302.t1
HiC_scaffold_11	AUGUSTUS	exon	1108494	1108650	.	-	.	ID=g3302.t1.exon1;Parent=g3302.t1
HiC_scaffold_11	AUGUSTUS	CDS	1108494	1108650	1.0	-	1	ID=g3302.t1.CDS1;Parent=g3302.t1
HiC_scaffold_11	AUGUSTUS	gene	1108494	1121685	.	-	.	ID=g3302
HiC_scaffold_11	AUGUSTUS	mRNA	1108494	1121685	1.0	-	.	ID=g3302.t1;Parent=g3302;em_target=9668.ENSMPUP00000018076;em_score=2312.4;em_evalue=0.0;em_tcov=.;em_OGs=COG5022@1|root,KOG0160@2759|Eukaryota,KOG0164@2759|Eukaryota,38EEB@33154|Opisthokonta,3BA2S@33208|Metazoa,3CSGY@33213|Bilateria,4844C@7711|Chordata,494MA@7742|Vertebrata,3J28Z@40674|Mammalia,3ESVR@33554|Carnivora;em_COG_cat=Z;em_desc=Belongs to the TRAFAC class myosin-kinesin ATPase superfamily. Myosin family;em_max_annot_lvl=33208|Metazoa;em_Preferred_name=MYO1G;em_KEGG_ko=ko:K10356;em_BRITE=ko00000,ko01009,ko03036,ko04131,ko04147,ko04812;em_PFAMs=Myosin_TH1,Myosin_head;em_GOs=GO:0000003,GO:0001891,GO:0002009,GO:0002165,GO:0002250,GO:0002252,GO:0002253,GO:0002376,GO:0002429,GO:0002431,GO:0002433,GO:0002443,GO:0002449,GO:0002456,GO:0002460,GO:0002682,GO:0002684,GO:0002757,GO:0002764,GO:0002768,GO:0003006,GO:0003674,GO:0003774,GO:0003824,GO:0005488,GO:0005543,GO:0005546,GO:0005547,GO:0005575,GO:0005622,GO:0005623,GO:0005737,GO:0005856,GO:0005886,GO:0005902,GO:0005938,GO:0006810,GO:0006887,GO:0006897,GO:0006909,GO:0006928,GO:0006955,GO:0007154,GO:0007155,GO:0007165,GO:0007166,GO:0007275,GO:0007368,GO:0007389,GO:0007444,GO:0007483,GO:0007484,GO:0007485,GO:0007498,GO:0007548,GO:0007552,GO:0007560,GO:0008150,GO:0008289,GO:0009653,GO:0009791,GO:0009799,GO:0009855,GO:0009886,GO:0009887,GO:0009888,GO:0009987,GO:0015629,GO:0016020,GO:0016192,GO:0016459,GO:0016462,GO:0016477,GO:0016787,GO:0016817,GO:0016818,GO:0016887,GO:0017111,GO:0022414,GO:0022610,GO:0023052,GO:0030027,GO:0030175,GO:0030539,GO:0031252,GO:0031256,GO:0031589,GO:0032501,GO:0032502,GO:0032940,GO:0032991,GO:0035091,GO:0035112,GO:0035126,GO:0035215,GO:0035239,GO:0035295,GO:0038093,GO:0038094,GO:0038096,GO:0040011,GO:0042623,GO:0042995,GO:0043167,GO:0043168,GO:0043226,GO:0043228,GO:0043229,GO:0043232,GO:0043325,GO:0044422,GO:0044424,GO:0044425,GO:0044430,GO:0044444,GO:0044446,GO:0044459,GO:0044464,GO:0046661,GO:0046903,GO:0048513,GO:0048518,GO:0048563,GO:0048565,GO:0048569,GO:0048583,GO:0048584,GO:0048608,GO:0048707,GO:0048729,GO:0048731,GO:0048803,GO:0048805,GO:0048806,GO:0048808,GO:0048856,GO:0048870,GO:0050776,GO:0050778,GO:0050789,GO:0050794,GO:0050896,GO:0050900,GO:0051179,GO:0051234,GO:0051674,GO:0051716,GO:0055123,GO:0060429,GO:0060562,GO:0061458,GO:0065007,GO:0071907,GO:0071944,GO:0071976,GO:0072676,GO:0072678,GO:0090598,GO:0098657,GO:0098858,GO:0099568,GO:0120025,GO:0120117,GO:1901981,GO:1902936
HiC_scaffold_11	AUGUSTUS	intron	1108651	1108858	1.0	-	.	ID=g3302.t1.intron1;Parent=g3302.t1
HiC_scaffold_11	AUGUSTUS	exon	1108859	1109013	.	-	.	ID=g3302.t1.exon2;Parent=g3302.t1
HiC_scaffold_11	AUGUSTUS	CDS	1108859	1109013	1.0	-	0	ID=g3302.t1.CDS2;Parent=g3302.t1
HiC_scaffold_11	AUGUSTUS	intron	1109014	1109585	1.0	-	.	ID=g3302.t1.intron2;Parent=g3302.t1
HiC_scaffold_11	AUGUSTUS	exon	1109586	1109699	.	-	.	ID=g3302.t1.exon3;Parent=g3302.t1
HiC_scaffold_11	AUGUSTUS	CDS	1109586	1109699	1.0	-	0	ID=g3302.t1.CDS3;Parent=g3302.t1
HiC_scaffold_11	AUGUSTUS	intron	1109700	1109856	1.0	-	.	ID=g3302.t1.intron3;Parent=g3302.t1
HiC_scaffold_11	AUGUSTUS	exon	1109857	1109961	.	-	.	ID=g3302.t1.exon4;Parent=g3302.t1
HiC_scaffold_11	AUGUSTUS	CDS	1109857	1109961	1.0	-	0	ID=g3302.t1.CDS4;Parent=g3302.t1
HiC_scaffold_11	AUGUSTUS	intron	1109962	1110486	1.0	-	.	ID=g3302.t1.intron4;Parent=g3302.t1
HiC_scaffold_11	AUGUSTUS	exon	1110487	1110631	.	-	.	ID=g3302.t1.exon5;Parent=g3302.t1
HiC_scaffold_11	AUGUSTUS	CDS	1110487	1110631	1.0	-	1	ID=g3302.t1.CDS5;Parent=g3302.t1
HiC_scaffold_11	AUGUSTUS	intron	1110632	1111093	1.0	-	.	ID=g3302.t1.intron5;Parent=g3302.t1
HiC_scaffold_11	AUGUSTUS	exon	1111094	1111317	.	-	.	ID=g3302.t1.exon6;Parent=g3302.t1
HiC_scaffold_11	AUGUSTUS	CDS	1111094	1111317	1.0	-	0	ID=g3302.t1.CDS6;Parent=g3302.t1
HiC_scaffold_11	AUGUSTUS	intron	1111318	1113503	1.0	-	.	ID=g3302.t1.intron6;Parent=g3302.t1
HiC_scaffold_11	AUGUSTUS	exon	1113504	1113711	.	-	.	ID=g3302.t1.exon7;Parent=g3302.t1
HiC_scaffold_11	AUGUSTUS	CDS	1113504	1113711	1.0	-	1	ID=g3302.t1.CDS7;Parent=g3302.t1
HiC_scaffold_11	AUGUSTUS	intron	1113712	1114015	1.0	-	.	ID=g3302.t1.intron7;Parent=g3302.t1
HiC_scaffold_11	AUGUSTUS	exon	1114016	1114182	.	-	.	ID=g3302.t1.exon8;Parent=g3302.t1
HiC_scaffold_11	AUGUSTUS	CDS	1114016	1114182	1.0	-	0	ID=g3302.t1.CDS8;Parent=g3302.t1
HiC_scaffold_11	AUGUSTUS	intron	1114183	1114693	1.0	-	.	ID=g3302.t1.intron8;Parent=g3302.t1
HiC_scaffold_11	AUGUSTUS	exon	1114694	1114826	.	-	.	ID=g3302.t1.exon9;Parent=g3302.t1
HiC_scaffold_11	AUGUSTUS	CDS	1114694	1114826	1.0	-	1	ID=g3302.t1.CDS9;Parent=g3302.t1
HiC_scaffold_11	AUGUSTUS	intron	1114827	1114995	1.0	-	.	ID=g3302.t1.intron9;Parent=g3302.t1
HiC_scaffold_11	AUGUSTUS	exon	1114996	1115070	.	-	.	ID=g3302.t1.exon10;Parent=g3302.t1
HiC_scaffold_11	AUGUSTUS	CDS	1114996	1115070	1.0	-	1	ID=g3302.t1.CDS10;Parent=g3302.t1
HiC_scaffold_11	AUGUSTUS	intron	1115071	1115949	1.0	-	.	ID=g3302.t1.intron10;Parent=g3302.t1
HiC_scaffold_11	AUGUSTUS	exon	1115950	1116020	.	-	.	ID=g3302.t1.exon11;Parent=g3302.t1
HiC_scaffold_11	AUGUSTUS	CDS	1115950	1116020	1.0	-	0	ID=g3302.t1.CDS11;Parent=g3302.t1
HiC_scaffold_11	AUGUSTUS	intron	1116021	1116191	1.0	-	.	ID=g3302.t1.intron11;Parent=g3302.t1
HiC_scaffold_11	AUGUSTUS	exon	1116192	1116362	.	-	.	ID=g3302.t1.exon12;Parent=g3302.t1
HiC_scaffold_11	AUGUSTUS	CDS	1116192	1116362	1.0	-	0	ID=g3302.t1.CDS12;Parent=g3302.t1
HiC_scaffold_11	AUGUSTUS	intron	1116363	1116484	1.0	-	.	ID=g3302.t1.intron12;Parent=g3302.t1
HiC_scaffold_11	AUGUSTUS	exon	1116485	1116599	.	-	.	ID=g3302.t1.exon13;Parent=g3302.t1
HiC_scaffold_11	AUGUSTUS	CDS	1116485	1116599	1.0	-	1	ID=g3302.t1.CDS13;Parent=g3302.t1
HiC_scaffold_11	AUGUSTUS	intron	1116600	1116973	1.0	-	.	ID=g3302.t1.intron13;Parent=g3302.t1
HiC_scaffold_11	AUGUSTUS	exon	1116974	1117119	.	-	.	ID=g3302.t1.exon14;Parent=g3302.t1
HiC_scaffold_11	AUGUSTUS	CDS	1116974	1117119	1.0	-	0	ID=g3302.t1.CDS14;Parent=g3302.t1
HiC_scaffold_11	AUGUSTUS	intron	1117120	1117229	1.0	-	.	ID=g3302.t1.intron14;Parent=g3302.t1
HiC_scaffold_11	AUGUSTUS	exon	1117230	1117454	.	-	.	ID=g3302.t1.exon15;Parent=g3302.t1
HiC_scaffold_11	AUGUSTUS	CDS	1117230	1117454	1.0	-	0	ID=g3302.t1.CDS15;Parent=g3302.t1
HiC_scaffold_11	AUGUSTUS	intron	1117455	1117941	1.0	-	.	ID=g3302.t1.intron15;Parent=g3302.t1
HiC_scaffold_11	AUGUSTUS	exon	1117942	1118061	.	-	.	ID=g3302.t1.exon16;Parent=g3302.t1
HiC_scaffold_11	AUGUSTUS	CDS	1117942	1118061	1.0	-	0	ID=g3302.t1.CDS16;Parent=g3302.t1
HiC_scaffold_11	AUGUSTUS	intron	1118062	1118185	1.0	-	.	ID=g3302.t1.intron16;Parent=g3302.t1
HiC_scaffold_11	AUGUSTUS	exon	1118186	1118281	.	-	.	ID=g3302.t1.exon17;Parent=g3302.t1
HiC_scaffold_11	AUGUSTUS	CDS	1118186	1118281	1.0	-	0	ID=g3302.t1.CDS17;Parent=g3302.t1
HiC_scaffold_11	AUGUSTUS	intron	1118282	1118583	1.0	-	.	ID=g3302.t1.intron17;Parent=g3302.t1
HiC_scaffold_11	AUGUSTUS	exon	1118584	1118637	.	-	.	ID=g3302.t1.exon18;Parent=g3302.t1
HiC_scaffold_11	AUGUSTUS	CDS	1118584	1118637	1.0	-	0	ID=g3302.t1.CDS18;Parent=g3302.t1
HiC_scaffold_11	AUGUSTUS	intron	1118638	1118868	1.0	-	.	ID=g3302.t1.intron18;Parent=g3302.t1
HiC_scaffold_11	AUGUSTUS	exon	1118869	1119034	.	-	.	ID=g3302.t1.exon19;Parent=g3302.t1
HiC_scaffold_11	AUGUSTUS	CDS	1118869	1119034	1.0	-	1	ID=g3302.t1.CDS19;Parent=g3302.t1
HiC_scaffold_11	AUGUSTUS	intron	1119035	1119708	1.0	-	.	ID=g3302.t1.intron19;Parent=g3302.t1
HiC_scaffold_11	AUGUSTUS	exon	1119709	1119802	.	-	.	ID=g3302.t1.exon20;Parent=g3302.t1
HiC_scaffold_11	AUGUSTUS	CDS	1119709	1119802	1.0	-	2	ID=g3302.t1.CDS20;Parent=g3302.t1
HiC_scaffold_11	AUGUSTUS	intron	1119803	1119922	1.0	-	.	ID=g3302.t1.intron20;Parent=g3302.t1
HiC_scaffold_11	AUGUSTUS	exon	1119923	1120131	.	-	.	ID=g3302.t1.exon21;Parent=g3302.t1
HiC_scaffold_11	AUGUSTUS	CDS	1119923	1120131	1.0	-	1	ID=g3302.t1.CDS21;Parent=g3302.t1
HiC_scaffold_11	AUGUSTUS	intron	1120132	1121593	1.0	-	.	ID=g3302.t1.intron21;Parent=g3302.t1
HiC_scaffold_11	AUGUSTUS	exon	1121594	1121685	.	-	.	ID=g3302.t1.exon22;Parent=g3302.t1
HiC_scaffold_11	AUGUSTUS	CDS	1121594	1121685	1.0	-	0	ID=g3302.t1.CDS22;Parent=g3302.t1
HiC_scaffold_11	AUGUSTUS	start_codon	1121683	1121685	.	-	0	ID=g3302.t1.start1;Parent=g3302.t1
HiC_scaffold_11	AUGUSTUS	start_codon	1132792	1132794	.	+	0	ID=g3303.t2.start1;Parent=g3303.t2
HiC_scaffold_11	gmst	start_codon	1132792	1132794	166.216887	+	0	ID=g3303.t3.start1;Parent=g3303.t3
HiC_scaffold_11	AUGUSTUS	exon	1132792	1132821	.	+	.	ID=g3303.t2.exon1;Parent=g3303.t2
HiC_scaffold_11	AUGUSTUS	CDS	1132792	1132821	1.0	+	0	ID=g3303.t2.CDS1;Parent=g3303.t2
HiC_scaffold_11	gmst	CDS	1132792	1132821	166.216887	+	0	ID=g3303.t3.CDS1;Parent=g3303.t3
HiC_scaffold_11	gmst	exon	1132792	1132821	166.216887	+	0	ID=g3303.t3.exon1;Parent=g3303.t3
HiC_scaffold_11	AUGUSTUS	gene	1132792	1177415	.	+	.	ID=g3303
HiC_scaffold_11	gmst	mRNA	1132792	1177415	.	+	.	ID=g3303.t3;Parent=g3303;em_target=59538.XP_005957742.1;em_score=940.7;em_evalue=3.5e-286;em_tcov=.;em_OGs=2C1IM@1|root,2QSZM@2759|Eukaryota,38HBD@33154|Opisthokonta,3BJ12@33208|Metazoa,3D0U0@33213|Bilateria,487MS@7711|Chordata,48VKR@7742|Vertebrata,3JA41@40674|Mammalia,4J1V4@91561|Cetartiodactyla;em_COG_cat=S;em_desc=Cerebral cavernous malformation 2;em_max_annot_lvl=33208|Metazoa;em_PFAMs=CCM2_C;em_Preferred_name=CCM2;em_GOs=GO:0000165,GO:0001568,GO:0001570,GO:0001944,GO:0002009,GO:0003002,GO:0003008,GO:0003013,GO:0003015,GO:0003158,GO:0003159,GO:0005575,GO:0005622,GO:0005623,GO:0005737,GO:0005739,GO:0006464,GO:0006468,GO:0006793,GO:0006796,GO:0006807,GO:0006950,GO:0007043,GO:0007154,GO:0007165,GO:0007166,GO:0007229,GO:0007275,GO:0007389,GO:0007507,GO:0008015,GO:0008150,GO:0008152,GO:0009653,GO:0009798,GO:0009888,GO:0009948,GO:0009952,GO:0009987,GO:0016043,GO:0016310,GO:0019538,GO:0022607,GO:0023014,GO:0023052,GO:0030154,GO:0031098,GO:0032501,GO:0032502,GO:0033554,GO:0034329,GO:0034330,GO:0035239,GO:0035295,GO:0035556,GO:0036211,GO:0043170,GO:0043226,GO:0043227,GO:0043229,GO:0043231,GO:0043412,GO:0044085,GO:0044237,GO:0044238,GO:0044260,GO:0044267,GO:0044424,GO:0044444,GO:0044464,GO:0045216,GO:0048513,GO:0048514,GO:0048729,GO:0048731,GO:0048856,GO:0048869,GO:0050789,GO:0050794,GO:0050896,GO:0051403,GO:0051716,GO:0060047,GO:0060429,GO:0060562,GO:0061154,GO:0065007,GO:0071704,GO:0071840,GO:0072358,GO:0072359,GO:1901564
HiC_scaffold_11	AUGUSTUS	mRNA	1132792	1177415	1.0	+	.	ID=g3303.t2;Parent=g3303;em_target=59538.XP_005957742.1;em_score=946.3;em_evalue=7e-288;em_tcov=.;em_OGs=2C1IM@1|root,2QSZM@2759|Eukaryota,38HBD@33154|Opisthokonta,3BJ12@33208|Metazoa,3D0U0@33213|Bilateria,487MS@7711|Chordata,48VKR@7742|Vertebrata,3JA41@40674|Mammalia,4J1V4@91561|Cetartiodactyla;em_COG_cat=S;em_desc=Cerebral cavernous malformation 2;em_max_annot_lvl=33208|Metazoa;em_PFAMs=CCM2_C;em_Preferred_name=CCM2;em_GOs=GO:0000165,GO:0001568,GO:0001570,GO:0001944,GO:0002009,GO:0003002,GO:0003008,GO:0003013,GO:0003015,GO:0003158,GO:0003159,GO:0005575,GO:0005622,GO:0005623,GO:0005737,GO:0005739,GO:0006464,GO:0006468,GO:0006793,GO:0006796,GO:0006807,GO:0006950,GO:0007043,GO:0007154,GO:0007165,GO:0007166,GO:0007229,GO:0007275,GO:0007389,GO:0007507,GO:0008015,GO:0008150,GO:0008152,GO:0009653,GO:0009798,GO:0009888,GO:0009948,GO:0009952,GO:0009987,GO:0016043,GO:0016310,GO:0019538,GO:0022607,GO:0023014,GO:0023052,GO:0030154,GO:0031098,GO:0032501,GO:0032502,GO:0033554,GO:0034329,GO:0034330,GO:0035239,GO:0035295,GO:0035556,GO:0036211,GO:0043170,GO:0043226,GO:0043227,GO:0043229,GO:0043231,GO:0043412,GO:0044085,GO:0044237,GO:0044238,GO:0044260,GO:0044267,GO:0044424,GO:0044444,GO:0044464,GO:0045216,GO:0048513,GO:0048514,GO:0048729,GO:0048731,GO:0048856,GO:0048869,GO:0050789,GO:0050794,GO:0050896,GO:0051403,GO:0051716,GO:0060047,GO:0060429,GO:0060562,GO:0061154,GO:0065007,GO:0071704,GO:0071840,GO:0072358,GO:0072359,GO:1901564
HiC_scaffold_11	AUGUSTUS	intron	1132822	1158087	1.0	+	.	ID=g3303.t2.intron1;Parent=g3303.t2
HiC_scaffold_11	gmst	intron	1132822	1158087	166.216887	+	0	ID=g3303.t3.intron1;Parent=g3303.t3
HiC_scaffold_11	AUGUSTUS	start_codon	1152912	1152914	.	+	0	ID=g3303.t1.start1;Parent=g3303.t1
HiC_scaffold_11	AUGUSTUS	exon	1152912	1152923	.	+	.	ID=g3303.t1.exon1;Parent=g3303.t1
HiC_scaffold_11	AUGUSTUS	CDS	1152912	1152923	1.0	+	0	ID=g3303.t1.CDS1;Parent=g3303.t1
HiC_scaffold_11	AUGUSTUS	mRNA	1152912	1177415	1.0	+	.	ID=g3303.t1;Parent=g3303;em_target=59538.XP_005957742.1;em_score=953.1;em_evalue=5.5e-290;em_tcov=.;em_OGs=2C1IM@1|root,2QSZM@2759|Eukaryota,38HBD@33154|Opisthokonta,3BJ12@33208|Metazoa,3D0U0@33213|Bilateria,487MS@7711|Chordata,48VKR@7742|Vertebrata,3JA41@40674|Mammalia,4J1V4@91561|Cetartiodactyla;em_COG_cat=S;em_desc=Cerebral cavernous malformation 2;em_max_annot_lvl=33208|Metazoa;em_PFAMs=CCM2_C;em_Preferred_name=CCM2;em_GOs=GO:0000165,GO:0001568,GO:0001570,GO:0001944,GO:0002009,GO:0003002,GO:0003008,GO:0003013,GO:0003015,GO:0003158,GO:0003159,GO:0005575,GO:0005622,GO:0005623,GO:0005737,GO:0005739,GO:0006464,GO:0006468,GO:0006793,GO:0006796,GO:0006807,GO:0006950,GO:0007043,GO:0007154,GO:0007165,GO:0007166,GO:0007229,GO:0007275,GO:0007389,GO:0007507,GO:0008015,GO:0008150,GO:0008152,GO:0009653,GO:0009798,GO:0009888,GO:0009948,GO:0009952,GO:0009987,GO:0016043,GO:0016310,GO:0019538,GO:0022607,GO:0023014,GO:0023052,GO:0030154,GO:0031098,GO:0032501,GO:0032502,GO:0033554,GO:0034329,GO:0034330,GO:0035239,GO:0035295,GO:0035556,GO:0036211,GO:0043170,GO:0043226,GO:0043227,GO:0043229,GO:0043231,GO:0043412,GO:0044085,GO:0044237,GO:0044238,GO:0044260,GO:0044267,GO:0044424,GO:0044444,GO:0044464,GO:0045216,GO:0048513,GO:0048514,GO:0048729,GO:0048731,GO:0048856,GO:0048869,GO:0050789,GO:0050794,GO:0050896,GO:0051403,GO:0051716,GO:0060047,GO:0060429,GO:0060562,GO:0061154,GO:0065007,GO:0071704,GO:0071840,GO:0072358,GO:0072359,GO:1901564
HiC_scaffold_11	AUGUSTUS	intron	1152924	1158087	1.0	+	.	ID=g3303.t1.intron1;Parent=g3303.t1
HiC_scaffold_11	AUGUSTUS	exon	1158088	1158261	.	+	.	ID=g3303.t1.exon2;Parent=g3303.t1
HiC_scaffold_11	AUGUSTUS	exon	1158088	1158261	.	+	.	ID=g3303.t2.exon2;Parent=g3303.t2
HiC_scaffold_11	AUGUSTUS	CDS	1158088	1158261	1.0	+	0	ID=g3303.t1.CDS2;Parent=g3303.t1
HiC_scaffold_11	AUGUSTUS	CDS	1158088	1158261	1.0	+	0	ID=g3303.t2.CDS2;Parent=g3303.t2
HiC_scaffold_11	gmst	CDS	1158088	1158261	166.216887	+	0	ID=g3303.t3.CDS2;Parent=g3303.t3
HiC_scaffold_11	gmst	exon	1158088	1158261	166.216887	+	0	ID=g3303.t3.exon2;Parent=g3303.t3
HiC_scaffold_11	AUGUSTUS	intron	1158262	1170571	1.0	+	.	ID=g3303.t1.intron2;Parent=g3303.t1
HiC_scaffold_11	AUGUSTUS	intron	1158262	1170571	1.0	+	.	ID=g3303.t2.intron2;Parent=g3303.t2
HiC_scaffold_11	gmst	intron	1158262	1170571	166.216887	+	0	ID=g3303.t3.intron2;Parent=g3303.t3
HiC_scaffold_11	AUGUSTUS	exon	1170572	1170655	.	+	.	ID=g3303.t1.exon3;Parent=g3303.t1
HiC_scaffold_11	AUGUSTUS	exon	1170572	1170655	.	+	.	ID=g3303.t2.exon3;Parent=g3303.t2
HiC_scaffold_11	AUGUSTUS	CDS	1170572	1170655	1.0	+	0	ID=g3303.t1.CDS3;Parent=g3303.t1
HiC_scaffold_11	AUGUSTUS	CDS	1170572	1170655	1.0	+	0	ID=g3303.t2.CDS3;Parent=g3303.t2
HiC_scaffold_11	gmst	CDS	1170572	1170655	166.216887	+	0	ID=g3303.t3.CDS3;Parent=g3303.t3
HiC_scaffold_11	gmst	exon	1170572	1170655	166.216887	+	0	ID=g3303.t3.exon3;Parent=g3303.t3
HiC_scaffold_11	gmst	intron	1170656	1171078	166.216887	+	0	ID=g3303.t3.intron3;Parent=g3303.t3
HiC_scaffold_11	AUGUSTUS	intron	1170656	1171081	1.0	+	.	ID=g3303.t1.intron3;Parent=g3303.t1
HiC_scaffold_11	AUGUSTUS	intron	1170656	1171081	1.0	+	.	ID=g3303.t2.intron3;Parent=g3303.t2
HiC_scaffold_11	gmst	CDS	1171079	1171265	166.216887	+	0	ID=g3303.t3.CDS4;Parent=g3303.t3
HiC_scaffold_11	gmst	exon	1171079	1171265	166.216887	+	0	ID=g3303.t3.exon4;Parent=g3303.t3
HiC_scaffold_11	AUGUSTUS	exon	1171082	1171265	.	+	.	ID=g3303.t1.exon4;Parent=g3303.t1
HiC_scaffold_11	AUGUSTUS	exon	1171082	1171265	.	+	.	ID=g3303.t2.exon4;Parent=g3303.t2
HiC_scaffold_11	AUGUSTUS	CDS	1171082	1171265	1.0	+	0	ID=g3303.t1.CDS4;Parent=g3303.t1
HiC_scaffold_11	AUGUSTUS	CDS	1171082	1171265	1.0	+	0	ID=g3303.t2.CDS4;Parent=g3303.t2
HiC_scaffold_11	AUGUSTUS	intron	1171266	1173748	1.0	+	.	ID=g3303.t1.intron4;Parent=g3303.t1
HiC_scaffold_11	AUGUSTUS	intron	1171266	1173748	1.0	+	.	ID=g3303.t2.intron4;Parent=g3303.t2
HiC_scaffold_11	gmst	intron	1171266	1173748	166.216887	+	0	ID=g3303.t3.intron4;Parent=g3303.t3
HiC_scaffold_11	AUGUSTUS	exon	1173749	1173885	.	+	.	ID=g3303.t1.exon5;Parent=g3303.t1
HiC_scaffold_11	AUGUSTUS	exon	1173749	1173885	.	+	.	ID=g3303.t2.exon5;Parent=g3303.t2
HiC_scaffold_11	AUGUSTUS	CDS	1173749	1173885	1.0	+	2	ID=g3303.t1.CDS5;Parent=g3303.t1
HiC_scaffold_11	AUGUSTUS	CDS	1173749	1173885	1.0	+	2	ID=g3303.t2.CDS5;Parent=g3303.t2
HiC_scaffold_11	gmst	CDS	1173749	1173885	166.216887	+	2	ID=g3303.t3.CDS5;Parent=g3303.t3
HiC_scaffold_11	gmst	exon	1173749	1173885	166.216887	+	2	ID=g3303.t3.exon5;Parent=g3303.t3
HiC_scaffold_11	AUGUSTUS	intron	1173886	1174459	1.0	+	.	ID=g3303.t1.intron5;Parent=g3303.t1
HiC_scaffold_11	AUGUSTUS	intron	1173886	1174459	1.0	+	.	ID=g3303.t2.intron5;Parent=g3303.t2
HiC_scaffold_11	gmst	intron	1173886	1174459	166.216887	+	0	ID=g3303.t3.intron5;Parent=g3303.t3
HiC_scaffold_11	AUGUSTUS	exon	1174460	1174595	.	+	.	ID=g3303.t1.exon6;Parent=g3303.t1
HiC_scaffold_11	AUGUSTUS	exon	1174460	1174595	.	+	.	ID=g3303.t2.exon6;Parent=g3303.t2
HiC_scaffold_11	AUGUSTUS	CDS	1174460	1174595	1.0	+	0	ID=g3303.t1.CDS6;Parent=g3303.t1
HiC_scaffold_11	AUGUSTUS	CDS	1174460	1174595	1.0	+	0	ID=g3303.t2.CDS6;Parent=g3303.t2
HiC_scaffold_11	gmst	CDS	1174460	1174595	166.216887	+	0	ID=g3303.t3.CDS6;Parent=g3303.t3
HiC_scaffold_11	gmst	exon	1174460	1174595	166.216887	+	0	ID=g3303.t3.exon6;Parent=g3303.t3
HiC_scaffold_11	AUGUSTUS	intron	1174596	1175579	1.0	+	.	ID=g3303.t1.intron6;Parent=g3303.t1
HiC_scaffold_11	AUGUSTUS	intron	1174596	1175579	1.0	+	.	ID=g3303.t2.intron6;Parent=g3303.t2
HiC_scaffold_11	gmst	intron	1174596	1175579	166.216887	+	0	ID=g3303.t3.intron6;Parent=g3303.t3
HiC_scaffold_11	AUGUSTUS	exon	1175580	1175637	.	+	.	ID=g3303.t1.exon7;Parent=g3303.t1
HiC_scaffold_11	AUGUSTUS	exon	1175580	1175637	.	+	.	ID=g3303.t2.exon7;Parent=g3303.t2
HiC_scaffold_11	AUGUSTUS	CDS	1175580	1175637	1.0	+	2	ID=g3303.t1.CDS7;Parent=g3303.t1
HiC_scaffold_11	AUGUSTUS	CDS	1175580	1175637	1.0	+	2	ID=g3303.t2.CDS7;Parent=g3303.t2
HiC_scaffold_11	gmst	CDS	1175580	1175637	166.216887	+	2	ID=g3303.t3.CDS7;Parent=g3303.t3
HiC_scaffold_11	gmst	exon	1175580	1175637	166.216887	+	2	ID=g3303.t3.exon7;Parent=g3303.t3
HiC_scaffold_11	AUGUSTUS	intron	1175638	1175772	1.0	+	.	ID=g3303.t1.intron7;Parent=g3303.t1
HiC_scaffold_11	AUGUSTUS	intron	1175638	1175772	1.0	+	.	ID=g3303.t2.intron7;Parent=g3303.t2
HiC_scaffold_11	gmst	intron	1175638	1175772	166.216887	+	0	ID=g3303.t3.intron7;Parent=g3303.t3
HiC_scaffold_11	AUGUSTUS	exon	1175773	1175911	.	+	.	ID=g3303.t1.exon8;Parent=g3303.t1
HiC_scaffold_11	AUGUSTUS	exon	1175773	1175911	.	+	.	ID=g3303.t2.exon8;Parent=g3303.t2
HiC_scaffold_11	AUGUSTUS	CDS	1175773	1175911	1.0	+	1	ID=g3303.t1.CDS8;Parent=g3303.t1
HiC_scaffold_11	AUGUSTUS	CDS	1175773	1175911	1.0	+	1	ID=g3303.t2.CDS8;Parent=g3303.t2
HiC_scaffold_11	gmst	CDS	1175773	1175911	166.216887	+	1	ID=g3303.t3.CDS8;Parent=g3303.t3
HiC_scaffold_11	gmst	exon	1175773	1175911	166.216887	+	1	ID=g3303.t3.exon8;Parent=g3303.t3
HiC_scaffold_11	AUGUSTUS	intron	1175912	1176159	1.0	+	.	ID=g3303.t1.intron8;Parent=g3303.t1
HiC_scaffold_11	AUGUSTUS	intron	1175912	1176159	1.0	+	.	ID=g3303.t2.intron8;Parent=g3303.t2
HiC_scaffold_11	gmst	intron	1175912	1176159	166.216887	+	0	ID=g3303.t3.intron8;Parent=g3303.t3
HiC_scaffold_11	AUGUSTUS	exon	1176160	1176298	.	+	.	ID=g3303.t1.exon9;Parent=g3303.t1
HiC_scaffold_11	AUGUSTUS	exon	1176160	1176298	.	+	.	ID=g3303.t2.exon9;Parent=g3303.t2
HiC_scaffold_11	AUGUSTUS	CDS	1176160	1176298	1.0	+	0	ID=g3303.t1.CDS9;Parent=g3303.t1
HiC_scaffold_11	AUGUSTUS	CDS	1176160	1176298	1.0	+	0	ID=g3303.t2.CDS9;Parent=g3303.t2
HiC_scaffold_11	gmst	CDS	1176160	1176298	166.216887	+	0	ID=g3303.t3.CDS9;Parent=g3303.t3
HiC_scaffold_11	gmst	exon	1176160	1176298	166.216887	+	0	ID=g3303.t3.exon9;Parent=g3303.t3
HiC_scaffold_11	AUGUSTUS	intron	1176299	1177140	1.0	+	.	ID=g3303.t1.intron9;Parent=g3303.t1
HiC_scaffold_11	AUGUSTUS	intron	1176299	1177140	1.0	+	.	ID=g3303.t2.intron9;Parent=g3303.t2
HiC_scaffold_11	gmst	intron	1176299	1177140	166.216887	+	0	ID=g3303.t3.intron9;Parent=g3303.t3
HiC_scaffold_11	AUGUSTUS	exon	1177141	1177415	.	+	.	ID=g3303.t1.exon10;Parent=g3303.t1
HiC_scaffold_11	AUGUSTUS	exon	1177141	1177415	.	+	.	ID=g3303.t2.exon10;Parent=g3303.t2
HiC_scaffold_11	AUGUSTUS	CDS	1177141	1177415	1.0	+	2	ID=g3303.t1.CDS10;Parent=g3303.t1
HiC_scaffold_11	AUGUSTUS	CDS	1177141	1177415	1.0	+	2	ID=g3303.t2.CDS10;Parent=g3303.t2
HiC_scaffold_11	gmst	CDS	1177141	1177415	166.216887	+	2	ID=g3303.t3.CDS10;Parent=g3303.t3
HiC_scaffold_11	gmst	exon	1177141	1177415	166.216887	+	2	ID=g3303.t3.exon10;Parent=g3303.t3
HiC_scaffold_11	AUGUSTUS	stop_codon	1177413	1177415	.	+	0	ID=g3303.t1.stop1;Parent=g3303.t1
HiC_scaffold_11	AUGUSTUS	stop_codon	1177413	1177415	.	+	0	ID=g3303.t2.stop1;Parent=g3303.t2
HiC_scaffold_11	gmst	stop_codon	1177413	1177415	166.216887	+	0	ID=g3303.t3.stop1;Parent=g3303.t3
HiC_scaffold_11	GeneMark.hmm3	stop_codon	1178082	1178084	.	-	0	ID=g3304.t2.stop1;Parent=g3304.t2
HiC_scaffold_11	GeneMark.hmm3	CDS	1178082	1178523	.	-	1	ID=g3304.t2.CDS1;Parent=g3304.t2
HiC_scaffold_11	GeneMark.hmm3	exon	1178082	1178523	.	-	1	ID=g3304.t2.exon1;Parent=g3304.t2
HiC_scaffold_11	AUGUSTUS	gene	1178082	1186372	.	-	.	ID=g3304
HiC_scaffold_11	GeneMark.hmm3	mRNA	1178082	1186372	.	-	.	ID=g3304.t2;Parent=g3304;em_target=9668.ENSMPUP00000018074;em_score=2832.0;em_evalue=0.0;em_tcov=.;em_OGs=COG1308@1|root,KOG2239@2759|Eukaryota,39TIH@33154|Opisthokonta,3BGKS@33208|Metazoa,3CU1T@33213|Bilateria,488KA@7711|Chordata,4972M@7742|Vertebrata,3J7S0@40674|Mammalia,3ET52@33554|Carnivora;em_COG_cat=K;em_desc=NAC alpha domain containing;em_max_annot_lvl=33208|Metazoa;em_Preferred_name=NACAD;em_PFAMs=NAC;em_GOs=
HiC_scaffold_11	GeneMark.hmm3	intron	1178524	1178735	.	-	2	ID=g3304.t2.intron1;Parent=g3304.t2
HiC_scaffold_11	GeneMark.hmm3	CDS	1178736	1178814	.	-	2	ID=g3304.t2.CDS2;Parent=g3304.t2
HiC_scaffold_11	GeneMark.hmm3	exon	1178736	1178814	.	-	2	ID=g3304.t2.exon2;Parent=g3304.t2
HiC_scaffold_11	GeneMark.hmm3	intron	1178815	1178895	.	-	1	ID=g3304.t2.intron2;Parent=g3304.t2
HiC_scaffold_11	GeneMark.hmm3	CDS	1178896	1179025	.	-	0	ID=g3304.t2.CDS3;Parent=g3304.t2
HiC_scaffold_11	GeneMark.hmm3	exon	1178896	1179025	.	-	0	ID=g3304.t2.exon3;Parent=g3304.t2
HiC_scaffold_11	GeneMark.hmm3	intron	1179026	1179184	.	-	0	ID=g3304.t2.intron3;Parent=g3304.t2
HiC_scaffold_11	AUGUSTUS	stop_codon	1179087	1179089	.	-	0	ID=g3304.t1.stop1;Parent=g3304.t1
HiC_scaffold_11	AUGUSTUS	exon	1179087	1179101	.	-	.	ID=g3304.t1.exon1;Parent=g3304.t1
HiC_scaffold_11	AUGUSTUS	CDS	1179087	1179101	1.0	-	0	ID=g3304.t1.CDS1;Parent=g3304.t1
HiC_scaffold_11	AUGUSTUS	mRNA	1179087	1186372	.	-	.	ID=g3304.t1;Parent=g3304;em_target=9668.ENSMPUP00000018074;em_score=1929.2;em_evalue=0.0;em_tcov=.;em_OGs=COG1308@1|root,KOG2239@2759|Eukaryota,39TIH@33154|Opisthokonta,3BGKS@33208|Metazoa,3CU1T@33213|Bilateria,488KA@7711|Chordata,4972M@7742|Vertebrata,3J7S0@40674|Mammalia,3ET52@33554|Carnivora;em_COG_cat=K;em_desc=NAC alpha domain containing;em_max_annot_lvl=33208|Metazoa;em_Preferred_name=NACAD;em_PFAMs=NAC;em_GOs=
HiC_scaffold_11	AUGUSTUS	intron	1179102	1179184	1.0	-	.	ID=g3304.t1.intron1;Parent=g3304.t1
HiC_scaffold_11	AUGUSTUS	exon	1179185	1179307	.	-	.	ID=g3304.t1.exon2;Parent=g3304.t1
HiC_scaffold_11	GeneMark.hmm3	CDS	1179185	1179307	.	-	0	ID=g3304.t2.CDS4;Parent=g3304.t2
HiC_scaffold_11	GeneMark.hmm3	exon	1179185	1179307	.	-	0	ID=g3304.t2.exon4;Parent=g3304.t2
HiC_scaffold_11	AUGUSTUS	CDS	1179185	1179307	1.0	-	0	ID=g3304.t1.CDS2;Parent=g3304.t1
HiC_scaffold_11	GeneMark.hmm3	intron	1179308	1179398	.	-	0	ID=g3304.t2.intron4;Parent=g3304.t2
HiC_scaffold_11	AUGUSTUS	intron	1179308	1179398	1.0	-	.	ID=g3304.t1.intron2;Parent=g3304.t1
HiC_scaffold_11	AUGUSTUS	exon	1179399	1179545	.	-	.	ID=g3304.t1.exon3;Parent=g3304.t1
HiC_scaffold_11	GeneMark.hmm3	CDS	1179399	1179545	.	-	0	ID=g3304.t2.CDS5;Parent=g3304.t2
HiC_scaffold_11	GeneMark.hmm3	exon	1179399	1179545	.	-	0	ID=g3304.t2.exon5;Parent=g3304.t2
HiC_scaffold_11	AUGUSTUS	CDS	1179399	1179545	1.0	-	0	ID=g3304.t1.CDS3;Parent=g3304.t1
HiC_scaffold_11	GeneMark.hmm3	intron	1179546	1179620	.	-	0	ID=g3304.t2.intron5;Parent=g3304.t2
HiC_scaffold_11	AUGUSTUS	intron	1179546	1179620	1.0	-	.	ID=g3304.t1.intron3;Parent=g3304.t1
HiC_scaffold_11	AUGUSTUS	exon	1179621	1179767	.	-	.	ID=g3304.t1.exon4;Parent=g3304.t1
HiC_scaffold_11	GeneMark.hmm3	CDS	1179621	1179767	.	-	0	ID=g3304.t2.CDS6;Parent=g3304.t2
HiC_scaffold_11	GeneMark.hmm3	exon	1179621	1179767	.	-	0	ID=g3304.t2.exon6;Parent=g3304.t2
HiC_scaffold_11	AUGUSTUS	CDS	1179621	1179767	1.0	-	0	ID=g3304.t1.CDS4;Parent=g3304.t1
HiC_scaffold_11	GeneMark.hmm3	intron	1179768	1180118	.	-	0	ID=g3304.t2.intron6;Parent=g3304.t2
HiC_scaffold_11	AUGUSTUS	intron	1179768	1180118	1.0	-	.	ID=g3304.t1.intron4;Parent=g3304.t1
HiC_scaffold_11	AUGUSTUS	exon	1180119	1180193	.	-	.	ID=g3304.t1.exon5;Parent=g3304.t1
HiC_scaffold_11	GeneMark.hmm3	CDS	1180119	1180193	.	-	0	ID=g3304.t2.CDS7;Parent=g3304.t2
HiC_scaffold_11	GeneMark.hmm3	exon	1180119	1180193	.	-	0	ID=g3304.t2.exon7;Parent=g3304.t2
HiC_scaffold_11	AUGUSTUS	CDS	1180119	1180193	1.0	-	0	ID=g3304.t1.CDS5;Parent=g3304.t1
HiC_scaffold_11	GeneMark.hmm3	intron	1180194	1180282	.	-	0	ID=g3304.t2.intron7;Parent=g3304.t2
HiC_scaffold_11	AUGUSTUS	intron	1180194	1180282	1.0	-	.	ID=g3304.t1.intron5;Parent=g3304.t1
HiC_scaffold_11	AUGUSTUS	exon	1180283	1180398	.	-	.	ID=g3304.t1.exon6;Parent=g3304.t1
HiC_scaffold_11	GeneMark.hmm3	CDS	1180283	1180398	.	-	2	ID=g3304.t2.CDS8;Parent=g3304.t2
HiC_scaffold_11	GeneMark.hmm3	exon	1180283	1180398	.	-	2	ID=g3304.t2.exon8;Parent=g3304.t2
HiC_scaffold_11	AUGUSTUS	CDS	1180283	1180398	1.0	-	2	ID=g3304.t1.CDS6;Parent=g3304.t1
HiC_scaffold_11	GeneMark.hmm3	intron	1180399	1180524	.	-	1	ID=g3304.t2.intron8;Parent=g3304.t2
HiC_scaffold_11	AUGUSTUS	intron	1180399	1180524	1.0	-	.	ID=g3304.t1.intron6;Parent=g3304.t1
HiC_scaffold_11	AUGUSTUS	exon	1180525	1180725	.	-	.	ID=g3304.t1.exon7;Parent=g3304.t1
HiC_scaffold_11	AUGUSTUS	CDS	1180525	1180725	0.71	-	2	ID=g3304.t1.CDS7;Parent=g3304.t1
HiC_scaffold_11	GeneMark.hmm3	CDS	1180525	1181728	.	-	0	ID=g3304.t2.CDS9;Parent=g3304.t2
HiC_scaffold_11	GeneMark.hmm3	exon	1180525	1181728	.	-	0	ID=g3304.t2.exon9;Parent=g3304.t2
HiC_scaffold_11	AUGUSTUS	intron	1180726	1182178	0.71	-	.	ID=g3304.t1.intron7;Parent=g3304.t1
HiC_scaffold_11	GeneMark.hmm3	intron	1181729	1181792	.	-	0	ID=g3304.t2.intron9;Parent=g3304.t2
HiC_scaffold_11	GeneMark.hmm3	CDS	1181793	1184425	.	-	2	ID=g3304.t2.CDS10;Parent=g3304.t2
HiC_scaffold_11	GeneMark.hmm3	exon	1181793	1184425	.	-	2	ID=g3304.t2.exon10;Parent=g3304.t2
HiC_scaffold_11	AUGUSTUS	exon	1182179	1184425	.	-	.	ID=g3304.t1.exon8;Parent=g3304.t1
HiC_scaffold_11	AUGUSTUS	CDS	1182179	1184425	0.99	-	2	ID=g3304.t1.CDS8;Parent=g3304.t1
HiC_scaffold_11	GeneMark.hmm3	intron	1184426	1186305	.	-	1	ID=g3304.t2.intron10;Parent=g3304.t2
HiC_scaffold_11	AUGUSTUS	intron	1184426	1186305	1.0	-	.	ID=g3304.t1.intron8;Parent=g3304.t1
HiC_scaffold_11	AUGUSTUS	exon	1186306	1186372	.	-	.	ID=g3304.t1.exon9;Parent=g3304.t1
HiC_scaffold_11	GeneMark.hmm3	CDS	1186306	1186372	.	-	0	ID=g3304.t2.CDS11;Parent=g3304.t2
HiC_scaffold_11	GeneMark.hmm3	exon	1186306	1186372	.	-	0	ID=g3304.t2.exon11;Parent=g3304.t2
HiC_scaffold_11	AUGUSTUS	CDS	1186306	1186372	1.0	-	0	ID=g3304.t1.CDS9;Parent=g3304.t1
HiC_scaffold_11	AUGUSTUS	start_codon	1186370	1186372	.	-	0	ID=g3304.t1.start1;Parent=g3304.t1
HiC_scaffold_11	GeneMark.hmm3	start_codon	1186370	1186372	.	-	0	ID=g3304.t2.start1;Parent=g3304.t2
HiC_scaffold_11	AUGUSTUS	stop_codon	1197272	1197274	.	-	0	ID=g3305.t1.stop1;Parent=g3305.t1
HiC_scaffold_11	AUGUSTUS	exon	1197272	1197373	.	-	.	ID=g3305.t1.exon1;Parent=g3305.t1
HiC_scaffold_11	AUGUSTUS	CDS	1197272	1197373	1.0	-	0	ID=g3305.t1.CDS1;Parent=g3305.t1
HiC_scaffold_11	AUGUSTUS	gene	1197272	1204568	.	-	.	ID=g3305
HiC_scaffold_11	AUGUSTUS	mRNA	1197272	1204568	1.0	-	.	ID=g3305.t1;Parent=g3305;em_target=9668.ENSMPUP00000018073;em_score=1338.4;em_evalue=0.0;em_tcov=.;em_OGs=28M88@1|root,2QTRE@2759|Eukaryota,395AR@33154|Opisthokonta,3BH1F@33208|Metazoa,3CT1A@33213|Bilateria,47YZX@7711|Chordata,497XK@7742|Vertebrata,3JA3A@40674|Mammalia,3EH5M@33554|Carnivora;em_COG_cat=S;em_desc=Transforming growth factor beta regulator 4;em_max_annot_lvl=33208|Metazoa;em_Preferred_name=TBRG4;em_PFAMs=FAST_1,FAST_2,RAP;em_GOs=GO:0000959,GO:0000963,GO:0005575,GO:0005622,GO:0005623,GO:0005737,GO:0005739,GO:0005759,GO:0006091,GO:0006139,GO:0006396,GO:0006397,GO:0006464,GO:0006468,GO:0006725,GO:0006793,GO:0006796,GO:0006807,GO:0007049,GO:0007050,GO:0008150,GO:0008152,GO:0008284,GO:0009894,GO:0009987,GO:0010467,GO:0010468,GO:0010608,GO:0015980,GO:0016070,GO:0016071,GO:0016310,GO:0019219,GO:0019222,GO:0019538,GO:0022402,GO:0031323,GO:0031329,GO:0031974,GO:0034641,GO:0036211,GO:0042127,GO:0043170,GO:0043226,GO:0043227,GO:0043229,GO:0043231,GO:0043233,GO:0043412,GO:0043487,GO:0043488,GO:0044237,GO:0044238,GO:0044260,GO:0044267,GO:0044422,GO:0044424,GO:0044429,GO:0044444,GO:0044446,GO:0044464,GO:0044528,GO:0045333,GO:0045786,GO:0046483,GO:0048518,GO:0048519,GO:0048522,GO:0048523,GO:0050789,GO:0050794,GO:0051171,GO:0051252,GO:0051726,GO:0055114,GO:0060255,GO:0061013,GO:0065007,GO:0065008,GO:0070013,GO:0071704,GO:0080090,GO:0090304,GO:0090615,GO:0140053,GO:1901360,GO:1901564,GO:1903311
HiC_scaffold_11	AUGUSTUS	intron	1197374	1197792	1.0	-	.	ID=g3305.t1.intron1;Parent=g3305.t1
HiC_scaffold_11	AUGUSTUS	exon	1197793	1198112	.	-	.	ID=g3305.t1.exon2;Parent=g3305.t1
HiC_scaffold_11	AUGUSTUS	CDS	1197793	1198112	1.0	-	2	ID=g3305.t1.CDS2;Parent=g3305.t1
HiC_scaffold_11	AUGUSTUS	intron	1198113	1198232	1.0	-	.	ID=g3305.t1.intron2;Parent=g3305.t1
HiC_scaffold_11	AUGUSTUS	exon	1198233	1198478	.	-	.	ID=g3305.t1.exon3;Parent=g3305.t1
HiC_scaffold_11	AUGUSTUS	CDS	1198233	1198478	1.0	-	2	ID=g3305.t1.CDS3;Parent=g3305.t1
HiC_scaffold_11	AUGUSTUS	intron	1198479	1198692	1.0	-	.	ID=g3305.t1.intron3;Parent=g3305.t1
HiC_scaffold_11	AUGUSTUS	exon	1198693	1198837	.	-	.	ID=g3305.t1.exon4;Parent=g3305.t1
HiC_scaffold_11	AUGUSTUS	CDS	1198693	1198837	1.0	-	0	ID=g3305.t1.CDS4;Parent=g3305.t1
HiC_scaffold_11	AUGUSTUS	intron	1198838	1199606	1.0	-	.	ID=g3305.t1.intron4;Parent=g3305.t1
HiC_scaffold_11	AUGUSTUS	exon	1199607	1199726	.	-	.	ID=g3305.t1.exon5;Parent=g3305.t1
HiC_scaffold_11	AUGUSTUS	CDS	1199607	1199726	1.0	-	0	ID=g3305.t1.CDS5;Parent=g3305.t1
HiC_scaffold_11	AUGUSTUS	intron	1199727	1200230	1.0	-	.	ID=g3305.t1.intron5;Parent=g3305.t1
HiC_scaffold_11	AUGUSTUS	exon	1200231	1200388	.	-	.	ID=g3305.t1.exon6;Parent=g3305.t1
HiC_scaffold_11	AUGUSTUS	CDS	1200231	1200388	1.0	-	2	ID=g3305.t1.CDS6;Parent=g3305.t1
HiC_scaffold_11	AUGUSTUS	intron	1200389	1200660	1.0	-	.	ID=g3305.t1.intron6;Parent=g3305.t1
HiC_scaffold_11	AUGUSTUS	exon	1200661	1200832	.	-	.	ID=g3305.t1.exon7;Parent=g3305.t1
HiC_scaffold_11	AUGUSTUS	CDS	1200661	1200832	1.0	-	0	ID=g3305.t1.CDS7;Parent=g3305.t1
HiC_scaffold_11	AUGUSTUS	intron	1200833	1201339	1.0	-	.	ID=g3305.t1.intron7;Parent=g3305.t1
HiC_scaffold_11	AUGUSTUS	exon	1201340	1201663	.	-	.	ID=g3305.t1.exon8;Parent=g3305.t1
HiC_scaffold_11	AUGUSTUS	CDS	1201340	1201663	1.0	-	0	ID=g3305.t1.CDS8;Parent=g3305.t1
HiC_scaffold_11	AUGUSTUS	intron	1201664	1203622	1.0	-	.	ID=g3305.t1.intron8;Parent=g3305.t1
HiC_scaffold_11	AUGUSTUS	exon	1203623	1204110	.	-	.	ID=g3305.t1.exon9;Parent=g3305.t1
HiC_scaffold_11	AUGUSTUS	CDS	1203623	1204110	1.0	-	2	ID=g3305.t1.CDS9;Parent=g3305.t1
HiC_scaffold_11	AUGUSTUS	intron	1204111	1204549	1.0	-	.	ID=g3305.t1.intron9;Parent=g3305.t1
HiC_scaffold_11	AUGUSTUS	exon	1204550	1204568	.	-	.	ID=g3305.t1.exon10;Parent=g3305.t1
HiC_scaffold_11	AUGUSTUS	CDS	1204550	1204568	1.0	-	0	ID=g3305.t1.CDS10;Parent=g3305.t1
HiC_scaffold_11	AUGUSTUS	start_codon	1204566	1204568	.	-	0	ID=g3305.t1.start1;Parent=g3305.t1
HiC_scaffold_11	gmst	start_codon	1209080	1209082	26.306388	+	0	ID=g3306.t1.start1;Parent=g3306.t1
HiC_scaffold_11	gmst	gene	1209080	1209736	.	+	.	ID=g3306
HiC_scaffold_11	gmst	mRNA	1209080	1209736	.	+	.	ID=g3306.t1;Parent=g3306
HiC_scaffold_11	gmst	CDS	1209080	1209736	26.306388	+	0	ID=g3306.t1.CDS1;Parent=g3306.t1
HiC_scaffold_11	gmst	exon	1209080	1209736	26.306388	+	0	ID=g3306.t1.exon1;Parent=g3306.t1
HiC_scaffold_11	gmst	stop_codon	1209734	1209736	26.306388	+	0	ID=g3306.t1.stop1;Parent=g3306.t1
HiC_scaffold_11	AUGUSTUS	start_codon	1233115	1233117	.	+	0	ID=g3307.t1.start1;Parent=g3307.t1
HiC_scaffold_11	AUGUSTUS	exon	1233115	1233178	.	+	.	ID=g3307.t1.exon1;Parent=g3307.t1
HiC_scaffold_11	AUGUSTUS	CDS	1233115	1233178	1.0	+	0	ID=g3307.t1.CDS1;Parent=g3307.t1
HiC_scaffold_11	AUGUSTUS	gene	1233115	1243703	.	+	.	ID=g3307
HiC_scaffold_11	AUGUSTUS	mRNA	1233115	1243703	1.0	+	.	ID=g3307.t1;Parent=g3307;em_target=9668.ENSMPUP00000018071;em_score=336.4;em_evalue=7e-104;em_tcov=.;em_OGs=2CYB7@1|root,2S3C2@2759|Eukaryota,3A2EE@33154|Opisthokonta,3BQY8@33208|Metazoa,3D7XC@33213|Bilateria,48F3C@7711|Chordata,49B9N@7742|Vertebrata,3JGKV@40674|Mammalia,3EV5B@33554|Carnivora;em_COG_cat=T;em_desc=Receptor (G protein-coupled) activity modifying protein 3;em_max_annot_lvl=33208|Metazoa;em_Preferred_name=RAMP3;em_KEGG_ko=ko:K08449;em_KEGG_Pathway=ko04270,map04270;em_BRITE=ko00000,ko00001,ko04030;em_PFAMs=RAMP;em_GOs=GO:0000323,GO:0001605,GO:0001653,GO:0001664,GO:0001919,GO:0001921,GO:0001932,GO:0001934,GO:0003008,GO:0003013,GO:0003015,GO:0003674,GO:0004888,GO:0004930,GO:0005102,GO:0005215,GO:0005488,GO:0005515,GO:0005575,GO:0005622,GO:0005623,GO:0005737,GO:0005764,GO:0005773,GO:0005886,GO:0005887,GO:0006810,GO:0006811,GO:0006812,GO:0006816,GO:0006873,GO:0006874,GO:0006875,GO:0006897,GO:0006898,GO:0007154,GO:0007165,GO:0007186,GO:0007187,GO:0007188,GO:0007189,GO:0007204,GO:0008104,GO:0008150,GO:0008152,GO:0008277,GO:0008528,GO:0008565,GO:0009719,GO:0009725,GO:0009893,GO:0009966,GO:0009967,GO:0009968,GO:0009986,GO:0009987,GO:0010033,GO:0010468,GO:0010469,GO:0010522,GO:0010524,GO:0010562,GO:0010604,GO:0010628,GO:0010646,GO:0010647,GO:0010648,GO:0010738,GO:0010739,GO:0010941,GO:0010942,GO:0010959,GO:0014070,GO:0015026,GO:0015031,GO:0015833,GO:0016020,GO:0016021,GO:0016192,GO:0019220,GO:0019222,GO:0019725,GO:0019932,GO:0019933,GO:0019935,GO:0023051,GO:0023052,GO:0023056,GO:0023057,GO:0030001,GO:0030003,GO:0031224,GO:0031226,GO:0031323,GO:0031325,GO:0031399,GO:0031401,GO:0031623,GO:0032268,GO:0032270,GO:0032355,GO:0032501,GO:0032870,GO:0032879,GO:0032880,GO:0032991,GO:0033036,GO:0033135,GO:0033138,GO:0033993,GO:0034613,GO:0034762,GO:0034764,GO:0034765,GO:0034767,GO:0035556,GO:0038023,GO:0038037,GO:0038041,GO:0042221,GO:0042325,GO:0042327,GO:0042592,GO:0042886,GO:0043112,GO:0043170,GO:0043226,GO:0043227,GO:0043229,GO:0043231,GO:0043235,GO:0043269,GO:0043270,GO:0043408,GO:0043410,GO:0044092,GO:0044237,GO:0044260,GO:0044424,GO:0044425,GO:0044444,GO:0044459,GO:0044464,GO:0045184,GO:0045937,GO:0046982,GO:0046983,GO:0048518,GO:0048519,GO:0048522,GO:0048523,GO:0048583,GO:0048584,GO:0048585,GO:0048878,GO:0050789,GO:0050794,GO:0050801,GO:0050896,GO:0051049,GO:0051050,GO:0051171,GO:0051173,GO:0051174,GO:0051179,GO:0051234,GO:0051246,GO:0051247,GO:0051480,GO:0051641,GO:0051716,GO:0051896,GO:0051897,GO:0051924,GO:0051928,GO:0055065,GO:0055074,GO:0055080,GO:0055082,GO:0060089,GO:0060255,GO:0060341,GO:0065007,GO:0065008,GO:0065009,GO:0070372,GO:0070374,GO:0070727,GO:0070838,GO:0070887,GO:0071310,GO:0071392,GO:0071396,GO:0071407,GO:0071495,GO:0071702,GO:0071704,GO:0071705,GO:0071944,GO:0072503,GO:0072507,GO:0072511,GO:0072657,GO:0072659,GO:0080090,GO:0086103,GO:0090279,GO:0090280,GO:0097642,GO:0097646,GO:0097647,GO:0097648,GO:0098657,GO:0098771,GO:0098796,GO:0098797,GO:0098802,GO:1901700,GO:1901701,GO:1902531,GO:1902533,GO:1903076,GO:1903078,GO:1903143,GO:1903169,GO:1903439,GO:1903440,GO:1903827,GO:1903829,GO:1904062,GO:1904064,GO:1904375,GO:1904377,GO:1904427,GO:1905475,GO:1905477,GO:1905664,GO:1905665,GO:1990410,GO:1990778,GO:2000272
HiC_scaffold_11	AUGUSTUS	intron	1233179	1239261	1.0	+	.	ID=g3307.t1.intron1;Parent=g3307.t1
HiC_scaffold_11	AUGUSTUS	exon	1239262	1239394	.	+	.	ID=g3307.t1.exon2;Parent=g3307.t1
HiC_scaffold_11	AUGUSTUS	CDS	1239262	1239394	1.0	+	2	ID=g3307.t1.CDS2;Parent=g3307.t1
HiC_scaffold_11	AUGUSTUS	intron	1239395	1243447	1.0	+	.	ID=g3307.t1.intron2;Parent=g3307.t1
HiC_scaffold_11	AUGUSTUS	exon	1243448	1243703	.	+	.	ID=g3307.t1.exon3;Parent=g3307.t1
HiC_scaffold_11	AUGUSTUS	CDS	1243448	1243703	1.0	+	1	ID=g3307.t1.CDS3;Parent=g3307.t1
HiC_scaffold_11	AUGUSTUS	stop_codon	1243701	1243703	.	+	0	ID=g3307.t1.stop1;Parent=g3307.t1
HiC_scaffold_11	AUGUSTUS	start_codon	1459495	1459497	.	+	0	ID=g3308.t1.start1;Parent=g3308.t1
HiC_scaffold_11	AUGUSTUS	gene	1459495	1459716	.	+	.	ID=g3308
HiC_scaffold_11	AUGUSTUS	exon	1459495	1459716	.	+	.	ID=g3308.t1.exon1;Parent=g3308.t1
HiC_scaffold_11	AUGUSTUS	mRNA	1459495	1459716	0.92	+	.	ID=g3308.t1;Parent=g3308
HiC_scaffold_11	AUGUSTUS	CDS	1459495	1459716	0.92	+	0	ID=g3308.t1.CDS1;Parent=g3308.t1
HiC_scaffold_11	AUGUSTUS	stop_codon	1459714	1459716	.	+	0	ID=g3308.t1.stop1;Parent=g3308.t1
HiC_scaffold_11	gmst	start_codon	1464406	1464408	9.759361	+	0	ID=g3309.t1.start1;Parent=g3309.t1
HiC_scaffold_11	gmst	gene	1464406	1464954	.	+	.	ID=g3309
HiC_scaffold_11	gmst	mRNA	1464406	1464954	.	+	.	ID=g3309.t1;Parent=g3309
HiC_scaffold_11	gmst	CDS	1464406	1464954	9.759361	+	0	ID=g3309.t1.CDS1;Parent=g3309.t1
HiC_scaffold_11	gmst	exon	1464406	1464954	9.759361	+	0	ID=g3309.t1.exon1;Parent=g3309.t1
HiC_scaffold_11	gmst	stop_codon	1464952	1464954	9.759361	+	0	ID=g3309.t1.stop1;Parent=g3309.t1
HiC_scaffold_11	gmst	stop_codon	1469380	1469382	50.289391	-	0	ID=g3310.t1.stop1;Parent=g3310.t1
HiC_scaffold_11	gmst	CDS	1469380	1469781	50.289391	-	0	ID=g3310.t1.CDS1;Parent=g3310.t1
HiC_scaffold_11	gmst	exon	1469380	1469781	50.289391	-	0	ID=g3310.t1.exon1;Parent=g3310.t1
HiC_scaffold_11	gmst	gene	1469380	1472029	.	-	.	ID=g3310
HiC_scaffold_11	gmst	mRNA	1469380	1472029	.	-	.	ID=g3310.t1;Parent=g3310;em_target=9940.ENSOARP00000013866;em_score=107.4;em_evalue=7.3e-34;em_tcov=.;em_OGs=2C9Z7@1|root,2SWPN@2759|Eukaryota,3A5JP@33154|Opisthokonta,3BTJJ@33208|Metazoa,3DAFQ@33213|Bilateria,48GEQ@7711|Chordata,49D55@7742|Vertebrata,3JI1R@40674|Mammalia,4JBHB@91561|Cetartiodactyla;em_COG_cat=None;em_desc=None;em_max_annot_lvl=33208|Metazoa;em_Preferred_name=
HiC_scaffold_11	gmst	intron	1469782	1471780	50.289391	-	0	ID=g3310.t1.intron1;Parent=g3310.t1
HiC_scaffold_11	gmst	CDS	1471781	1472029	50.289391	-	0	ID=g3310.t1.CDS2;Parent=g3310.t1
HiC_scaffold_11	gmst	exon	1471781	1472029	50.289391	-	0	ID=g3310.t1.exon2;Parent=g3310.t1
HiC_scaffold_11	gmst	start_codon	1472027	1472029	50.289391	-	0	ID=g3310.t1.start1;Parent=g3310.t1
HiC_scaffold_11	gmst	start_codon	2028746	2028748	17.932242	+	0	ID=g3311.t1.start1;Parent=g3311.t1
HiC_scaffold_11	gmst	gene	2028746	2029429	.	+	.	ID=g3311
HiC_scaffold_11	gmst	mRNA	2028746	2029429	.	+	.	ID=g3311.t1;Parent=g3311
HiC_scaffold_11	gmst	CDS	2028746	2029429	17.932242	+	0	ID=g3311.t1.CDS1;Parent=g3311.t1
HiC_scaffold_11	gmst	exon	2028746	2029429	17.932242	+	0	ID=g3311.t1.exon1;Parent=g3311.t1
HiC_scaffold_11	gmst	stop_codon	2029427	2029429	17.932242	+	0	ID=g3311.t1.stop1;Parent=g3311.t1
HiC_scaffold_11	AUGUSTUS	stop_codon	2030567	2030569	.	-	0	ID=g3312.t1.stop1;Parent=g3312.t1
HiC_scaffold_11	AUGUSTUS	stop_codon	2030567	2030569	.	-	0	ID=g3312.t2.stop1;Parent=g3312.t2
HiC_scaffold_11	AUGUSTUS	exon	2030567	2030607	.	-	.	ID=g3312.t1.exon1;Parent=g3312.t1
HiC_scaffold_11	AUGUSTUS	exon	2030567	2030607	.	-	.	ID=g3312.t2.exon1;Parent=g3312.t2
HiC_scaffold_11	AUGUSTUS	CDS	2030567	2030607	0.81	-	2	ID=g3312.t2.CDS1;Parent=g3312.t2
HiC_scaffold_11	AUGUSTUS	CDS	2030567	2030607	0.93	-	2	ID=g3312.t1.CDS1;Parent=g3312.t1
HiC_scaffold_11	AUGUSTUS	mRNA	2030567	2041284	0.68	-	.	ID=g3312.t1;Parent=g3312
HiC_scaffold_11	AUGUSTUS	gene	2030567	2041727	.	-	.	ID=g3312
HiC_scaffold_11	AUGUSTUS	mRNA	2030567	2041727	0.58	-	.	ID=g3312.t2;Parent=g3312
HiC_scaffold_11	AUGUSTUS	intron	2030608	2030956	0.84	-	.	ID=g3312.t2.intron1;Parent=g3312.t2
HiC_scaffold_11	AUGUSTUS	intron	2030608	2030956	0.95	-	.	ID=g3312.t1.intron1;Parent=g3312.t1
HiC_scaffold_11	AUGUSTUS	exon	2030957	2031068	.	-	.	ID=g3312.t1.exon2;Parent=g3312.t1
HiC_scaffold_11	AUGUSTUS	exon	2030957	2031068	.	-	.	ID=g3312.t2.exon2;Parent=g3312.t2
HiC_scaffold_11	AUGUSTUS	CDS	2030957	2031068	0.8	-	0	ID=g3312.t2.CDS2;Parent=g3312.t2
HiC_scaffold_11	AUGUSTUS	CDS	2030957	2031068	0.95	-	0	ID=g3312.t1.CDS2;Parent=g3312.t1
HiC_scaffold_11	AUGUSTUS	intron	2031069	2040730	0.72	-	.	ID=g3312.t2.intron2;Parent=g3312.t2
HiC_scaffold_11	AUGUSTUS	intron	2031069	2040730	0.95	-	.	ID=g3312.t1.intron2;Parent=g3312.t1
HiC_scaffold_11	gmst	start_codon	2038503	2038505	12.746626	+	0	ID=g3313.t1.start1;Parent=g3313.t1
HiC_scaffold_11	gmst	gene	2038503	2038958	.	+	.	ID=g3313
HiC_scaffold_11	gmst	mRNA	2038503	2038958	.	+	.	ID=g3313.t1;Parent=g3313
HiC_scaffold_11	gmst	CDS	2038503	2038958	12.746626	+	0	ID=g3313.t1.CDS1;Parent=g3313.t1
HiC_scaffold_11	gmst	exon	2038503	2038958	12.746626	+	0	ID=g3313.t1.exon1;Parent=g3313.t1
HiC_scaffold_11	gmst	stop_codon	2038956	2038958	12.746626	+	0	ID=g3313.t1.stop1;Parent=g3313.t1
HiC_scaffold_11	AUGUSTUS	exon	2040731	2040799	.	-	.	ID=g3312.t1.exon3;Parent=g3312.t1
HiC_scaffold_11	AUGUSTUS	exon	2040731	2040799	.	-	.	ID=g3312.t2.exon3;Parent=g3312.t2
HiC_scaffold_11	AUGUSTUS	CDS	2040731	2040799	0.68	-	0	ID=g3312.t2.CDS3;Parent=g3312.t2
HiC_scaffold_11	AUGUSTUS	CDS	2040731	2040799	0.95	-	0	ID=g3312.t1.CDS3;Parent=g3312.t1
HiC_scaffold_11	AUGUSTUS	intron	2040800	2041281	0.95	-	.	ID=g3312.t1.intron3;Parent=g3312.t1
HiC_scaffold_11	AUGUSTUS	intron	2040800	2041646	0.68	-	.	ID=g3312.t2.intron3;Parent=g3312.t2
HiC_scaffold_11	AUGUSTUS	exon	2041282	2041284	.	-	.	ID=g3312.t1.exon4;Parent=g3312.t1
HiC_scaffold_11	AUGUSTUS	start_codon	2041282	2041284	.	-	0	ID=g3312.t1.start1;Parent=g3312.t1
HiC_scaffold_11	AUGUSTUS	CDS	2041282	2041284	0.7	-	0	ID=g3312.t1.CDS4;Parent=g3312.t1
HiC_scaffold_11	AUGUSTUS	exon	2041647	2041727	.	-	.	ID=g3312.t2.exon4;Parent=g3312.t2
HiC_scaffold_11	AUGUSTUS	CDS	2041647	2041727	0.6	-	0	ID=g3312.t2.CDS4;Parent=g3312.t2
HiC_scaffold_11	AUGUSTUS	start_codon	2041725	2041727	.	-	0	ID=g3312.t2.start1;Parent=g3312.t2
HiC_scaffold_11	AUGUSTUS	start_codon	2132148	2132150	.	+	0	ID=g3314.t1.start1;Parent=g3314.t1
HiC_scaffold_11	AUGUSTUS	gene	2132148	2132405	.	+	.	ID=g3314
HiC_scaffold_11	AUGUSTUS	exon	2132148	2132405	.	+	.	ID=g3314.t1.exon1;Parent=g3314.t1
HiC_scaffold_11	AUGUSTUS	mRNA	2132148	2132405	0.63	+	.	ID=g3314.t1;Parent=g3314
HiC_scaffold_11	AUGUSTUS	CDS	2132148	2132405	0.63	+	0	ID=g3314.t1.CDS1;Parent=g3314.t1
HiC_scaffold_11	AUGUSTUS	stop_codon	2132403	2132405	.	+	0	ID=g3314.t1.stop1;Parent=g3314.t1
HiC_scaffold_11	AUGUSTUS	stop_codon	2138868	2138870	.	-	0	ID=g3315.t1.stop1;Parent=g3315.t1
HiC_scaffold_11	AUGUSTUS	exon	2138868	2139012	.	-	.	ID=g3315.t1.exon1;Parent=g3315.t1
HiC_scaffold_11	AUGUSTUS	CDS	2138868	2139012	1.0	-	1	ID=g3315.t1.CDS1;Parent=g3315.t1
HiC_scaffold_11	AUGUSTUS	gene	2138868	2305865	.	-	.	ID=g3315
HiC_scaffold_11	AUGUSTUS	mRNA	2138868	2305865	1.0	-	.	ID=g3315.t1;Parent=g3315;em_target=9668.ENSMPUP00000018066;em_score=3421.7;em_evalue=0.0;em_tcov=.;em_OGs=COG2453@1|root,KOG1930@2759|Eukaryota,KOG2283@2759|Eukaryota,38FTZ@33154|Opisthokonta,3BA31@33208|Metazoa,3CU3I@33213|Bilateria,480JA@7711|Chordata,48UZW@7742|Vertebrata,3J9ZA@40674|Mammalia,3EMXI@33554|Carnivora;em_COG_cat=T;em_desc=C2 domain of PTEN tumour-suppressor protein;em_max_annot_lvl=33208|Metazoa;em_Preferred_name=TNS3;em_KEGG_ko=ko:K18080;em_BRITE=ko00000,ko01009;em_PFAMs=C1_1,PTB,PTEN_C2,SH2;em_GOs=GO:0002009,GO:0002165,GO:0003674,GO:0003779,GO:0005488,GO:0005515,GO:0005575,GO:0005622,GO:0005623,GO:0005737,GO:0005829,GO:0005912,GO:0005924,GO:0005925,GO:0006928,GO:0006996,GO:0007010,GO:0007016,GO:0007275,GO:0007444,GO:0007472,GO:0007475,GO:0007476,GO:0007552,GO:0007560,GO:0008092,GO:0008104,GO:0008150,GO:0008284,GO:0008587,GO:0009653,GO:0009791,GO:0009886,GO:0009887,GO:0009888,GO:0009987,GO:0016043,GO:0016477,GO:0030054,GO:0030055,GO:0030323,GO:0030324,GO:0032501,GO:0032502,GO:0032507,GO:0033036,GO:0034613,GO:0035107,GO:0035114,GO:0035120,GO:0035220,GO:0035239,GO:0035295,GO:0040011,GO:0042127,GO:0044424,GO:0044444,GO:0044464,GO:0045185,GO:0048286,GO:0048513,GO:0048518,GO:0048522,GO:0048563,GO:0048569,GO:0048707,GO:0048729,GO:0048731,GO:0048736,GO:0048737,GO:0048856,GO:0048870,GO:0050789,GO:0050794,GO:0051179,GO:0051235,GO:0051641,GO:0051651,GO:0051674,GO:0060429,GO:0060541,GO:0060562,GO:0065007,GO:0065008,GO:0070161,GO:0070727,GO:0071840
HiC_scaffold_11	AUGUSTUS	intron	2139013	2140307	1.0	-	.	ID=g3315.t1.intron1;Parent=g3315.t1
HiC_scaffold_11	AUGUSTUS	exon	2140308	2140334	.	-	.	ID=g3315.t1.exon2;Parent=g3315.t1
HiC_scaffold_11	AUGUSTUS	CDS	2140308	2140334	1.0	-	1	ID=g3315.t1.CDS2;Parent=g3315.t1
HiC_scaffold_11	AUGUSTUS	intron	2140335	2140436	1.0	-	.	ID=g3315.t1.intron2;Parent=g3315.t1
HiC_scaffold_11	AUGUSTUS	exon	2140437	2140505	.	-	.	ID=g3315.t1.exon3;Parent=g3315.t1
HiC_scaffold_11	AUGUSTUS	CDS	2140437	2140505	1.0	-	1	ID=g3315.t1.CDS3;Parent=g3315.t1
HiC_scaffold_11	AUGUSTUS	intron	2140506	2141917	1.0	-	.	ID=g3315.t1.intron3;Parent=g3315.t1
HiC_scaffold_11	AUGUSTUS	exon	2141918	2142086	.	-	.	ID=g3315.t1.exon4;Parent=g3315.t1
HiC_scaffold_11	AUGUSTUS	CDS	2141918	2142086	1.0	-	2	ID=g3315.t1.CDS4;Parent=g3315.t1
HiC_scaffold_11	AUGUSTUS	intron	2142087	2149903	1.0	-	.	ID=g3315.t1.intron4;Parent=g3315.t1
HiC_scaffold_11	AUGUSTUS	exon	2149904	2149981	.	-	.	ID=g3315.t1.exon5;Parent=g3315.t1
HiC_scaffold_11	AUGUSTUS	CDS	2149904	2149981	1.0	-	2	ID=g3315.t1.CDS5;Parent=g3315.t1
HiC_scaffold_11	AUGUSTUS	intron	2149982	2150455	1.0	-	.	ID=g3315.t1.intron5;Parent=g3315.t1
HiC_scaffold_11	AUGUSTUS	exon	2150456	2150533	.	-	.	ID=g3315.t1.exon6;Parent=g3315.t1
HiC_scaffold_11	AUGUSTUS	CDS	2150456	2150533	1.0	-	2	ID=g3315.t1.CDS6;Parent=g3315.t1
HiC_scaffold_11	AUGUSTUS	intron	2150534	2151202	1.0	-	.	ID=g3315.t1.intron6;Parent=g3315.t1
HiC_scaffold_11	AUGUSTUS	exon	2151203	2151298	.	-	.	ID=g3315.t1.exon7;Parent=g3315.t1
HiC_scaffold_11	AUGUSTUS	CDS	2151203	2151298	1.0	-	2	ID=g3315.t1.CDS7;Parent=g3315.t1
HiC_scaffold_11	AUGUSTUS	intron	2151299	2154659	1.0	-	.	ID=g3315.t1.intron7;Parent=g3315.t1
HiC_scaffold_11	AUGUSTUS	exon	2154660	2154791	.	-	.	ID=g3315.t1.exon8;Parent=g3315.t1
HiC_scaffold_11	AUGUSTUS	CDS	2154660	2154791	1.0	-	2	ID=g3315.t1.CDS8;Parent=g3315.t1
HiC_scaffold_11	AUGUSTUS	intron	2154792	2157049	1.0	-	.	ID=g3315.t1.intron8;Parent=g3315.t1
HiC_scaffold_11	AUGUSTUS	exon	2157050	2157136	.	-	.	ID=g3315.t1.exon9;Parent=g3315.t1
HiC_scaffold_11	AUGUSTUS	CDS	2157050	2157136	1.0	-	2	ID=g3315.t1.CDS9;Parent=g3315.t1
HiC_scaffold_11	AUGUSTUS	intron	2157137	2157655	1.0	-	.	ID=g3315.t1.intron9;Parent=g3315.t1
HiC_scaffold_11	AUGUSTUS	exon	2157656	2158287	.	-	.	ID=g3315.t1.exon10;Parent=g3315.t1
HiC_scaffold_11	AUGUSTUS	CDS	2157656	2158287	1.0	-	1	ID=g3315.t1.CDS10;Parent=g3315.t1
HiC_scaffold_11	AUGUSTUS	intron	2158288	2159669	1.0	-	.	ID=g3315.t1.intron10;Parent=g3315.t1
HiC_scaffold_11	AUGUSTUS	exon	2159670	2159841	.	-	.	ID=g3315.t1.exon11;Parent=g3315.t1
HiC_scaffold_11	AUGUSTUS	CDS	2159670	2159841	1.0	-	2	ID=g3315.t1.CDS11;Parent=g3315.t1
HiC_scaffold_11	AUGUSTUS	intron	2159842	2186346	1.0	-	.	ID=g3315.t1.intron11;Parent=g3315.t1
HiC_scaffold_11	AUGUSTUS	exon	2186347	2186430	.	-	.	ID=g3315.t1.exon12;Parent=g3315.t1
HiC_scaffold_11	AUGUSTUS	CDS	2186347	2186430	1.0	-	2	ID=g3315.t1.CDS12;Parent=g3315.t1
HiC_scaffold_11	AUGUSTUS	intron	2186431	2186514	1.0	-	.	ID=g3315.t1.intron12;Parent=g3315.t1
HiC_scaffold_11	AUGUSTUS	exon	2186515	2186641	.	-	.	ID=g3315.t1.exon13;Parent=g3315.t1
HiC_scaffold_11	AUGUSTUS	CDS	2186515	2186641	1.0	-	0	ID=g3315.t1.CDS13;Parent=g3315.t1
HiC_scaffold_11	AUGUSTUS	intron	2186642	2187408	1.0	-	.	ID=g3315.t1.intron13;Parent=g3315.t1
HiC_scaffold_11	AUGUSTUS	exon	2187409	2187581	.	-	.	ID=g3315.t1.exon14;Parent=g3315.t1
HiC_scaffold_11	AUGUSTUS	CDS	2187409	2187581	1.0	-	2	ID=g3315.t1.CDS14;Parent=g3315.t1
HiC_scaffold_11	AUGUSTUS	intron	2187582	2196350	1.0	-	.	ID=g3315.t1.intron14;Parent=g3315.t1
HiC_scaffold_11	AUGUSTUS	exon	2196351	2197604	.	-	.	ID=g3315.t1.exon15;Parent=g3315.t1
HiC_scaffold_11	AUGUSTUS	CDS	2196351	2197604	1.0	-	2	ID=g3315.t1.CDS15;Parent=g3315.t1
HiC_scaffold_11	AUGUSTUS	intron	2197605	2214100	1.0	-	.	ID=g3315.t1.intron15;Parent=g3315.t1
HiC_scaffold_11	AUGUSTUS	exon	2214101	2214205	.	-	.	ID=g3315.t1.exon16;Parent=g3315.t1
HiC_scaffold_11	AUGUSTUS	CDS	2214101	2214205	1.0	-	2	ID=g3315.t1.CDS16;Parent=g3315.t1
HiC_scaffold_11	AUGUSTUS	intron	2214206	2215043	1.0	-	.	ID=g3315.t1.intron16;Parent=g3315.t1
HiC_scaffold_11	AUGUSTUS	exon	2215044	2215109	.	-	.	ID=g3315.t1.exon17;Parent=g3315.t1
HiC_scaffold_11	AUGUSTUS	CDS	2215044	2215109	1.0	-	2	ID=g3315.t1.CDS17;Parent=g3315.t1
HiC_scaffold_11	AUGUSTUS	intron	2215110	2215391	1.0	-	.	ID=g3315.t1.intron17;Parent=g3315.t1
HiC_scaffold_11	AUGUSTUS	exon	2215392	2215521	.	-	.	ID=g3315.t1.exon18;Parent=g3315.t1
HiC_scaffold_11	AUGUSTUS	CDS	2215392	2215521	1.0	-	0	ID=g3315.t1.CDS18;Parent=g3315.t1
HiC_scaffold_11	AUGUSTUS	intron	2215522	2225312	1.0	-	.	ID=g3315.t1.intron18;Parent=g3315.t1
HiC_scaffold_11	AUGUSTUS	exon	2225313	2225388	.	-	.	ID=g3315.t1.exon19;Parent=g3315.t1
HiC_scaffold_11	AUGUSTUS	CDS	2225313	2225388	1.0	-	1	ID=g3315.t1.CDS19;Parent=g3315.t1
HiC_scaffold_11	AUGUSTUS	intron	2225389	2225984	1.0	-	.	ID=g3315.t1.intron19;Parent=g3315.t1
HiC_scaffold_11	AUGUSTUS	exon	2225985	2226045	.	-	.	ID=g3315.t1.exon20;Parent=g3315.t1
HiC_scaffold_11	AUGUSTUS	CDS	2225985	2226045	1.0	-	2	ID=g3315.t1.CDS20;Parent=g3315.t1
HiC_scaffold_11	AUGUSTUS	intron	2226046	2226349	1.0	-	.	ID=g3315.t1.intron20;Parent=g3315.t1
HiC_scaffold_11	AUGUSTUS	exon	2226350	2226462	.	-	.	ID=g3315.t1.exon21;Parent=g3315.t1
HiC_scaffold_11	AUGUSTUS	CDS	2226350	2226462	1.0	-	1	ID=g3315.t1.CDS21;Parent=g3315.t1
HiC_scaffold_11	AUGUSTUS	intron	2226463	2232050	1.0	-	.	ID=g3315.t1.intron21;Parent=g3315.t1
HiC_scaffold_11	AUGUSTUS	exon	2232051	2232134	.	-	.	ID=g3315.t1.exon22;Parent=g3315.t1
HiC_scaffold_11	AUGUSTUS	CDS	2232051	2232134	1.0	-	1	ID=g3315.t1.CDS22;Parent=g3315.t1
HiC_scaffold_11	AUGUSTUS	intron	2232135	2234410	1.0	-	.	ID=g3315.t1.intron22;Parent=g3315.t1
HiC_scaffold_11	AUGUSTUS	exon	2234411	2234475	.	-	.	ID=g3315.t1.exon23;Parent=g3315.t1
HiC_scaffold_11	AUGUSTUS	CDS	2234411	2234475	1.0	-	0	ID=g3315.t1.CDS23;Parent=g3315.t1
HiC_scaffold_11	AUGUSTUS	intron	2234476	2238071	1.0	-	.	ID=g3315.t1.intron23;Parent=g3315.t1
HiC_scaffold_11	AUGUSTUS	exon	2238072	2238194	.	-	.	ID=g3315.t1.exon24;Parent=g3315.t1
HiC_scaffold_11	AUGUSTUS	CDS	2238072	2238194	1.0	-	0	ID=g3315.t1.CDS24;Parent=g3315.t1
HiC_scaffold_11	AUGUSTUS	intron	2238195	2239663	1.0	-	.	ID=g3315.t1.intron24;Parent=g3315.t1
HiC_scaffold_11	AUGUSTUS	exon	2239664	2239714	.	-	.	ID=g3315.t1.exon25;Parent=g3315.t1
HiC_scaffold_11	AUGUSTUS	CDS	2239664	2239714	1.0	-	0	ID=g3315.t1.CDS25;Parent=g3315.t1
HiC_scaffold_11	AUGUSTUS	intron	2239715	2241422	1.0	-	.	ID=g3315.t1.intron25;Parent=g3315.t1
HiC_scaffold_11	AUGUSTUS	exon	2241423	2241594	.	-	.	ID=g3315.t1.exon26;Parent=g3315.t1
HiC_scaffold_11	AUGUSTUS	CDS	2241423	2241594	1.0	-	1	ID=g3315.t1.CDS26;Parent=g3315.t1
HiC_scaffold_11	AUGUSTUS	intron	2241595	2243029	1.0	-	.	ID=g3315.t1.intron26;Parent=g3315.t1
HiC_scaffold_11	AUGUSTUS	exon	2243030	2243082	.	-	.	ID=g3315.t1.exon27;Parent=g3315.t1
HiC_scaffold_11	AUGUSTUS	CDS	2243030	2243082	1.0	-	0	ID=g3315.t1.CDS27;Parent=g3315.t1
HiC_scaffold_11	AUGUSTUS	intron	2243083	2266852	1.0	-	.	ID=g3315.t1.intron27;Parent=g3315.t1
HiC_scaffold_11	AUGUSTUS	exon	2266853	2266891	.	-	.	ID=g3315.t1.exon28;Parent=g3315.t1
HiC_scaffold_11	AUGUSTUS	CDS	2266853	2266891	1.0	-	0	ID=g3315.t1.CDS28;Parent=g3315.t1
HiC_scaffold_11	AUGUSTUS	intron	2266892	2284086	1.0	-	.	ID=g3315.t1.intron28;Parent=g3315.t1
HiC_scaffold_11	AUGUSTUS	exon	2284087	2284124	.	-	.	ID=g3315.t1.exon29;Parent=g3315.t1
HiC_scaffold_11	AUGUSTUS	CDS	2284087	2284124	1.0	-	2	ID=g3315.t1.CDS29;Parent=g3315.t1
HiC_scaffold_11	AUGUSTUS	intron	2284125	2297472	1.0	-	.	ID=g3315.t1.intron29;Parent=g3315.t1
HiC_scaffold_11	AUGUSTUS	exon	2297473	2297581	.	-	.	ID=g3315.t1.exon30;Parent=g3315.t1
HiC_scaffold_11	AUGUSTUS	CDS	2297473	2297581	1.0	-	0	ID=g3315.t1.CDS30;Parent=g3315.t1
HiC_scaffold_11	AUGUSTUS	intron	2297582	2305787	1.0	-	.	ID=g3315.t1.intron30;Parent=g3315.t1
HiC_scaffold_11	AUGUSTUS	exon	2305788	2305865	.	-	.	ID=g3315.t1.exon31;Parent=g3315.t1
HiC_scaffold_11	AUGUSTUS	CDS	2305788	2305865	1.0	-	0	ID=g3315.t1.CDS31;Parent=g3315.t1
HiC_scaffold_11	AUGUSTUS	start_codon	2305863	2305865	.	-	0	ID=g3315.t1.start1;Parent=g3315.t1
HiC_scaffold_11	AUGUSTUS	stop_codon	2516254	2516256	.	-	0	ID=g3316.t1.stop1;Parent=g3316.t1
HiC_scaffold_11	AUGUSTUS	exon	2516254	2516618	.	-	.	ID=g3316.t1.exon1;Parent=g3316.t1
HiC_scaffold_11	AUGUSTUS	CDS	2516254	2516618	0.86	-	2	ID=g3316.t1.CDS1;Parent=g3316.t1
HiC_scaffold_11	AUGUSTUS	gene	2516254	2524350	.	-	.	ID=g3316
HiC_scaffold_11	AUGUSTUS	mRNA	2516254	2524350	0.86	-	.	ID=g3316.t1;Parent=g3316
HiC_scaffold_11	AUGUSTUS	intron	2516619	2519268	1.0	-	.	ID=g3316.t1.intron1;Parent=g3316.t1
HiC_scaffold_11	AUGUSTUS	exon	2519269	2519372	.	-	.	ID=g3316.t1.exon2;Parent=g3316.t1
HiC_scaffold_11	AUGUSTUS	CDS	2519269	2519372	1.0	-	1	ID=g3316.t1.CDS2;Parent=g3316.t1
HiC_scaffold_11	AUGUSTUS	intron	2519373	2522112	1.0	-	.	ID=g3316.t1.intron2;Parent=g3316.t1
HiC_scaffold_11	AUGUSTUS	exon	2522113	2522236	.	-	.	ID=g3316.t1.exon3;Parent=g3316.t1
HiC_scaffold_11	AUGUSTUS	CDS	2522113	2522236	1.0	-	2	ID=g3316.t1.CDS3;Parent=g3316.t1
HiC_scaffold_11	AUGUSTUS	intron	2522237	2524250	1.0	-	.	ID=g3316.t1.intron3;Parent=g3316.t1
HiC_scaffold_11	AUGUSTUS	exon	2524251	2524350	.	-	.	ID=g3316.t1.exon4;Parent=g3316.t1
HiC_scaffold_11	AUGUSTUS	CDS	2524251	2524350	1.0	-	0	ID=g3316.t1.CDS4;Parent=g3316.t1
HiC_scaffold_11	AUGUSTUS	start_codon	2524348	2524350	.	-	0	ID=g3316.t1.start1;Parent=g3316.t1
HiC_scaffold_11	gmst	stop_codon	2529246	2529248	47.491498	-	0	ID=g3317.t1.stop1;Parent=g3317.t1
HiC_scaffold_11	gmst	CDS	2529246	2529328	47.491498	-	2	ID=g3317.t1.CDS1;Parent=g3317.t1
HiC_scaffold_11	gmst	exon	2529246	2529328	47.491498	-	2	ID=g3317.t1.exon1;Parent=g3317.t1
HiC_scaffold_11	gmst	gene	2529246	2537249	.	-	.	ID=g3317
HiC_scaffold_11	gmst	mRNA	2529246	2537249	.	-	.	ID=g3317.t1;Parent=g3317;em_target=9668.ENSMPUP00000018057;em_score=548.4;em_evalue=5.9e-168;em_tcov=.;em_OGs=KOG3999@1|root,KOG3999@2759|Eukaryota,39815@33154|Opisthokonta,3BC0P@33208|Metazoa,3CZB4@33213|Bilateria,482IP@7711|Chordata,492BC@7742|Vertebrata,3JBNY@40674|Mammalia,3ER0X@33554|Carnivora;em_COG_cat=DL;em_desc=HUS1 checkpoint homolog (S. pombe);em_max_annot_lvl=33208|Metazoa;em_Preferred_name=HUS1;em_KEGG_ko=ko:K10903;em_KEGG_Pathway=ko04218,map04218;em_BRITE=ko00000,ko00001,ko03400;em_PFAMs=Hus1;em_GOs=GO:0000003,GO:0000075,GO:0000076,GO:0000077,GO:0000228,GO:0000278,GO:0000723,GO:0000724,GO:0000725,GO:0000785,GO:0000790,GO:0000793,GO:0000794,GO:0001932,GO:0003006,GO:0003674,GO:0005488,GO:0005515,GO:0005575,GO:0005622,GO:0005623,GO:0005634,GO:0005654,GO:0005694,GO:0005737,GO:0006139,GO:0006259,GO:0006275,GO:0006281,GO:0006289,GO:0006302,GO:0006310,GO:0006464,GO:0006468,GO:0006725,GO:0006793,GO:0006796,GO:0006807,GO:0006915,GO:0006950,GO:0006974,GO:0006996,GO:0006997,GO:0007049,GO:0007059,GO:0007093,GO:0007154,GO:0007165,GO:0007275,GO:0007276,GO:0007281,GO:0007292,GO:0007293,GO:0007338,GO:0007346,GO:0007568,GO:0008150,GO:0008152,GO:0008156,GO:0008219,GO:0008340,GO:0008630,GO:0009314,GO:0009411,GO:0009416,GO:0009566,GO:0009628,GO:0009653,GO:0009790,GO:0009792,GO:0009889,GO:0009890,GO:0009892,GO:0009987,GO:0010212,GO:0010259,GO:0010389,GO:0010556,GO:0010558,GO:0010564,GO:0010605,GO:0010639,GO:0010948,GO:0010972,GO:0012501,GO:0016043,GO:0016310,GO:0019219,GO:0019220,GO:0019222,GO:0019538,GO:0019953,GO:0022402,GO:0022411,GO:0022412,GO:0022414,GO:0022607,GO:0023052,GO:0030154,GO:0030717,GO:0030720,GO:0030896,GO:0031323,GO:0031324,GO:0031326,GO:0031327,GO:0031399,GO:0031570,GO:0031573,GO:0031974,GO:0031981,GO:0032200,GO:0032268,GO:0032501,GO:0032502,GO:0032504,GO:0032991,GO:0033043,GO:0033313,GO:0033314,GO:0033554,GO:0034641,GO:0035038,GO:0035556,GO:0035861,GO:0036211,GO:0040020,GO:0042325,GO:0042592,GO:0043073,GO:0043170,GO:0043226,GO:0043227,GO:0043228,GO:0043229,GO:0043231,GO:0043232,GO:0043233,GO:0043412,GO:0044085,GO:0044237,GO:0044238,GO:0044260,GO:0044267,GO:0044422,GO:0044424,GO:0044427,GO:0044428,GO:0044446,GO:0044454,GO:0044464,GO:0044703,GO:0044773,GO:0044774,GO:0044778,GO:0044818,GO:0045786,GO:0045835,GO:0045930,GO:0045934,GO:0046483,GO:0048468,GO:0048477,GO:0048519,GO:0048523,GO:0048609,GO:0048646,GO:0048856,GO:0048869,GO:0050789,GO:0050794,GO:0050896,GO:0051052,GO:0051053,GO:0051128,GO:0051129,GO:0051171,GO:0051172,GO:0051174,GO:0051179,GO:0051246,GO:0051276,GO:0051321,GO:0051445,GO:0051447,GO:0051598,GO:0051674,GO:0051704,GO:0051716,GO:0051726,GO:0051783,GO:0051784,GO:0060249,GO:0060255,GO:0061982,GO:0061988,GO:0065007,GO:0065008,GO:0070013,GO:0070192,GO:0070193,GO:0070194,GO:0070925,GO:0071214,GO:0071478,GO:0071479,GO:0071704,GO:0071840,GO:0080090,GO:0090304,GO:0090734,GO:0097190,GO:0097193,GO:0104004,GO:1901360,GO:1901564,GO:1901987,GO:1901988,GO:1901990,GO:1901991,GO:1902749,GO:1902750,GO:1903046,GO:1903047,GO:2000112,GO:2000113,GO:2000241,GO:2000242
HiC_scaffold_11	gmst	intron	2529329	2531313	47.491498	-	0	ID=g3317.t1.intron1;Parent=g3317.t1
HiC_scaffold_11	gmst	CDS	2531314	2531433	47.491498	-	2	ID=g3317.t1.CDS2;Parent=g3317.t1
HiC_scaffold_11	gmst	exon	2531314	2531433	47.491498	-	2	ID=g3317.t1.exon2;Parent=g3317.t1
HiC_scaffold_11	gmst	intron	2531434	2532765	47.491498	-	0	ID=g3317.t1.intron2;Parent=g3317.t1
HiC_scaffold_11	gmst	CDS	2532766	2532865	47.491498	-	0	ID=g3317.t1.CDS3;Parent=g3317.t1
HiC_scaffold_11	gmst	exon	2532766	2532865	47.491498	-	0	ID=g3317.t1.exon3;Parent=g3317.t1
HiC_scaffold_11	gmst	intron	2532866	2534487	47.491498	-	0	ID=g3317.t1.intron3;Parent=g3317.t1
HiC_scaffold_11	gmst	CDS	2534488	2534562	47.491498	-	0	ID=g3317.t1.CDS4;Parent=g3317.t1
HiC_scaffold_11	gmst	exon	2534488	2534562	47.491498	-	0	ID=g3317.t1.exon4;Parent=g3317.t1
HiC_scaffold_11	gmst	intron	2534563	2535477	47.491498	-	0	ID=g3317.t1.intron4;Parent=g3317.t1
HiC_scaffold_11	gmst	CDS	2535478	2535585	47.491498	-	0	ID=g3317.t1.CDS5;Parent=g3317.t1
HiC_scaffold_11	gmst	exon	2535478	2535585	47.491498	-	0	ID=g3317.t1.exon5;Parent=g3317.t1
HiC_scaffold_11	gmst	intron	2535586	2536872	47.491498	-	0	ID=g3317.t1.intron5;Parent=g3317.t1
HiC_scaffold_11	gmst	CDS	2536873	2537049	47.491498	-	0	ID=g3317.t1.CDS6;Parent=g3317.t1
HiC_scaffold_11	gmst	exon	2536873	2537049	47.491498	-	0	ID=g3317.t1.exon6;Parent=g3317.t1
HiC_scaffold_11	gmst	intron	2537050	2537132	47.491498	-	0	ID=g3317.t1.intron6;Parent=g3317.t1
HiC_scaffold_11	gmst	CDS	2537133	2537249	47.491498	-	0	ID=g3317.t1.CDS7;Parent=g3317.t1
HiC_scaffold_11	gmst	exon	2537133	2537249	47.491498	-	0	ID=g3317.t1.exon7;Parent=g3317.t1
HiC_scaffold_11	gmst	start_codon	2537247	2537249	47.491498	-	0	ID=g3317.t1.start1;Parent=g3317.t1
HiC_scaffold_11	AUGUSTUS	stop_codon	2550905	2550907	.	-	0	ID=g3318.t1.stop1;Parent=g3318.t1
HiC_scaffold_11	GeneMark.hmm3	stop_codon	2550905	2550907	.	-	0	ID=g3318.t2.stop1;Parent=g3318.t2
HiC_scaffold_11	AUGUSTUS	exon	2550905	2551018	.	-	.	ID=g3318.t1.exon1;Parent=g3318.t1
HiC_scaffold_11	GeneMark.hmm3	CDS	2550905	2551018	.	-	0	ID=g3318.t2.CDS1;Parent=g3318.t2
HiC_scaffold_11	GeneMark.hmm3	exon	2550905	2551018	.	-	0	ID=g3318.t2.exon1;Parent=g3318.t2
HiC_scaffold_11	AUGUSTUS	CDS	2550905	2551018	1.0	-	0	ID=g3318.t1.CDS1;Parent=g3318.t1
HiC_scaffold_11	AUGUSTUS	gene	2550905	2573195	.	-	.	ID=g3318
HiC_scaffold_11	GeneMark.hmm3	mRNA	2550905	2573195	.	-	.	ID=g3318.t2;Parent=g3318;em_target=9668.ENSMPUP00000018056;em_score=739.2;em_evalue=6.3e-225;em_tcov=.;em_OGs=KOG2687@1|root,KOG2687@2759|Eukaryota,38G26@33154|Opisthokonta,3BHIX@33208|Metazoa,3D1GG@33213|Bilateria,48CFJ@7711|Chordata,494IB@7742|Vertebrata,3J1KP@40674|Mammalia,3EJ3W@33554|Carnivora;em_COG_cat=D;em_desc=Sad1 and UNC84 domain containing 3;em_max_annot_lvl=33208|Metazoa;em_Preferred_name=SUN3;em_KEGG_ko=ko:K21874;em_BRITE=ko00000,ko03036;em_PFAMs=Sad1_UNC;em_GOs=GO:0003674,GO:0005488,GO:0005515,GO:0005575,GO:0005622,GO:0005623,GO:0005634,GO:0005635,GO:0006996,GO:0006997,GO:0006998,GO:0007010,GO:0008104,GO:0008150,GO:0009987,GO:0010256,GO:0012505,GO:0016020,GO:0016043,GO:0031224,GO:0031967,GO:0031975,GO:0032507,GO:0032991,GO:0033036,GO:0034613,GO:0034992,GO:0034993,GO:0043226,GO:0043227,GO:0043229,GO:0043231,GO:0043495,GO:0044422,GO:0044424,GO:0044425,GO:0044428,GO:0044446,GO:0044464,GO:0045185,GO:0051179,GO:0051235,GO:0051641,GO:0051651,GO:0061024,GO:0065007,GO:0065008,GO:0070727,GO:0071840,GO:0090286,GO:0098796,GO:0106083,GO:0106094
HiC_scaffold_11	AUGUSTUS	mRNA	2550905	2573195	1.0	-	.	ID=g3318.t1;Parent=g3318;em_target=9668.ENSMPUP00000018056;em_score=725.5;em_evalue=2.9e-221;em_tcov=.;em_OGs=KOG2687@1|root,KOG2687@2759|Eukaryota,38G26@33154|Opisthokonta,3BHIX@33208|Metazoa,3D1GG@33213|Bilateria,48CFJ@7711|Chordata,494IB@7742|Vertebrata,3J1KP@40674|Mammalia,3EJ3W@33554|Carnivora;em_COG_cat=D;em_desc=Sad1 and UNC84 domain containing 3;em_max_annot_lvl=33208|Metazoa;em_Preferred_name=SUN3;em_KEGG_ko=ko:K21874;em_BRITE=ko00000,ko03036;em_PFAMs=Sad1_UNC;em_GOs=GO:0003674,GO:0005488,GO:0005515,GO:0005575,GO:0005622,GO:0005623,GO:0005634,GO:0005635,GO:0006996,GO:0006997,GO:0006998,GO:0007010,GO:0008104,GO:0008150,GO:0009987,GO:0010256,GO:0012505,GO:0016020,GO:0016043,GO:0031224,GO:0031967,GO:0031975,GO:0032507,GO:0032991,GO:0033036,GO:0034613,GO:0034992,GO:0034993,GO:0043226,GO:0043227,GO:0043229,GO:0043231,GO:0043495,GO:0044422,GO:0044424,GO:0044425,GO:0044428,GO:0044446,GO:0044464,GO:0045185,GO:0051179,GO:0051235,GO:0051641,GO:0051651,GO:0061024,GO:0065007,GO:0065008,GO:0070727,GO:0071840,GO:0090286,GO:0098796,GO:0106083,GO:0106094
HiC_scaffold_11	GeneMark.hmm3	intron	2551019	2552114	.	-	0	ID=g3318.t2.intron1;Parent=g3318.t2
HiC_scaffold_11	AUGUSTUS	intron	2551019	2552114	1.0	-	.	ID=g3318.t1.intron1;Parent=g3318.t1
HiC_scaffold_11	AUGUSTUS	exon	2552115	2552207	.	-	.	ID=g3318.t1.exon2;Parent=g3318.t1
HiC_scaffold_11	GeneMark.hmm3	CDS	2552115	2552207	.	-	0	ID=g3318.t2.CDS2;Parent=g3318.t2
HiC_scaffold_11	GeneMark.hmm3	exon	2552115	2552207	.	-	0	ID=g3318.t2.exon2;Parent=g3318.t2
HiC_scaffold_11	AUGUSTUS	CDS	2552115	2552207	1.0	-	0	ID=g3318.t1.CDS2;Parent=g3318.t1
HiC_scaffold_11	GeneMark.hmm3	intron	2552208	2556643	.	-	0	ID=g3318.t2.intron2;Parent=g3318.t2
HiC_scaffold_11	AUGUSTUS	intron	2552208	2556643	1.0	-	.	ID=g3318.t1.intron2;Parent=g3318.t1
HiC_scaffold_11	AUGUSTUS	exon	2556644	2556811	.	-	.	ID=g3318.t1.exon3;Parent=g3318.t1
HiC_scaffold_11	GeneMark.hmm3	CDS	2556644	2556811	.	-	0	ID=g3318.t2.CDS3;Parent=g3318.t2
HiC_scaffold_11	GeneMark.hmm3	exon	2556644	2556811	.	-	0	ID=g3318.t2.exon3;Parent=g3318.t2
HiC_scaffold_11	AUGUSTUS	CDS	2556644	2556811	1.0	-	0	ID=g3318.t1.CDS3;Parent=g3318.t1
HiC_scaffold_11	GeneMark.hmm3	intron	2556812	2558305	.	-	0	ID=g3318.t2.intron3;Parent=g3318.t2
HiC_scaffold_11	AUGUSTUS	intron	2556812	2558305	1.0	-	.	ID=g3318.t1.intron3;Parent=g3318.t1
HiC_scaffold_11	AUGUSTUS	exon	2558306	2558421	.	-	.	ID=g3318.t1.exon4;Parent=g3318.t1
HiC_scaffold_11	GeneMark.hmm3	CDS	2558306	2558421	.	-	2	ID=g3318.t2.CDS4;Parent=g3318.t2
HiC_scaffold_11	GeneMark.hmm3	exon	2558306	2558421	.	-	2	ID=g3318.t2.exon4;Parent=g3318.t2
HiC_scaffold_11	AUGUSTUS	CDS	2558306	2558421	1.0	-	2	ID=g3318.t1.CDS4;Parent=g3318.t1
HiC_scaffold_11	GeneMark.hmm3	intron	2558422	2559643	.	-	1	ID=g3318.t2.intron4;Parent=g3318.t2
HiC_scaffold_11	AUGUSTUS	intron	2558422	2559643	1.0	-	.	ID=g3318.t1.intron4;Parent=g3318.t1
HiC_scaffold_11	AUGUSTUS	exon	2559644	2559728	.	-	.	ID=g3318.t1.exon5;Parent=g3318.t1
HiC_scaffold_11	GeneMark.hmm3	CDS	2559644	2559728	.	-	0	ID=g3318.t2.CDS5;Parent=g3318.t2
HiC_scaffold_11	GeneMark.hmm3	exon	2559644	2559728	.	-	0	ID=g3318.t2.exon5;Parent=g3318.t2
HiC_scaffold_11	AUGUSTUS	CDS	2559644	2559728	1.0	-	0	ID=g3318.t1.CDS5;Parent=g3318.t1
HiC_scaffold_11	GeneMark.hmm3	intron	2559729	2561857	.	-	0	ID=g3318.t2.intron5;Parent=g3318.t2
HiC_scaffold_11	AUGUSTUS	intron	2559729	2561857	1.0	-	.	ID=g3318.t1.intron5;Parent=g3318.t1
HiC_scaffold_11	AUGUSTUS	exon	2561858	2562023	.	-	.	ID=g3318.t1.exon6;Parent=g3318.t1
HiC_scaffold_11	GeneMark.hmm3	CDS	2561858	2562023	.	-	1	ID=g3318.t2.CDS6;Parent=g3318.t2
HiC_scaffold_11	GeneMark.hmm3	exon	2561858	2562023	.	-	1	ID=g3318.t2.exon6;Parent=g3318.t2
HiC_scaffold_11	AUGUSTUS	CDS	2561858	2562023	1.0	-	1	ID=g3318.t1.CDS6;Parent=g3318.t1
HiC_scaffold_11	GeneMark.hmm3	intron	2562024	2563129	.	-	2	ID=g3318.t2.intron6;Parent=g3318.t2
HiC_scaffold_11	AUGUSTUS	intron	2562024	2563129	1.0	-	.	ID=g3318.t1.intron6;Parent=g3318.t1
HiC_scaffold_11	AUGUSTUS	exon	2563130	2563170	.	-	.	ID=g3318.t1.exon7;Parent=g3318.t1
HiC_scaffold_11	GeneMark.hmm3	CDS	2563130	2563170	.	-	0	ID=g3318.t2.CDS7;Parent=g3318.t2
HiC_scaffold_11	GeneMark.hmm3	exon	2563130	2563170	.	-	0	ID=g3318.t2.exon7;Parent=g3318.t2
HiC_scaffold_11	AUGUSTUS	CDS	2563130	2563170	1.0	-	0	ID=g3318.t1.CDS7;Parent=g3318.t1
HiC_scaffold_11	GeneMark.hmm3	intron	2563171	2568863	.	-	0	ID=g3318.t2.intron7;Parent=g3318.t2
HiC_scaffold_11	AUGUSTUS	intron	2563171	2568863	1.0	-	.	ID=g3318.t1.intron7;Parent=g3318.t1
HiC_scaffold_11	AUGUSTUS	exon	2568864	2568967	.	-	.	ID=g3318.t1.exon8;Parent=g3318.t1
HiC_scaffold_11	GeneMark.hmm3	CDS	2568864	2568967	.	-	2	ID=g3318.t2.CDS8;Parent=g3318.t2
HiC_scaffold_11	GeneMark.hmm3	exon	2568864	2568967	.	-	2	ID=g3318.t2.exon8;Parent=g3318.t2
HiC_scaffold_11	AUGUSTUS	CDS	2568864	2568967	1.0	-	2	ID=g3318.t1.CDS8;Parent=g3318.t1
HiC_scaffold_11	GeneMark.hmm3	intron	2568968	2571058	.	-	1	ID=g3318.t2.intron8;Parent=g3318.t2
HiC_scaffold_11	AUGUSTUS	intron	2568968	2571058	1.0	-	.	ID=g3318.t1.intron8;Parent=g3318.t1
HiC_scaffold_11	AUGUSTUS	exon	2571059	2571120	.	-	.	ID=g3318.t1.exon9;Parent=g3318.t1
HiC_scaffold_11	GeneMark.hmm3	CDS	2571059	2571120	.	-	1	ID=g3318.t2.CDS9;Parent=g3318.t2
HiC_scaffold_11	GeneMark.hmm3	exon	2571059	2571120	.	-	1	ID=g3318.t2.exon9;Parent=g3318.t2
HiC_scaffold_11	AUGUSTUS	CDS	2571059	2571120	1.0	-	1	ID=g3318.t1.CDS9;Parent=g3318.t1
HiC_scaffold_11	GeneMark.hmm3	intron	2571121	2572609	.	-	2	ID=g3318.t2.intron9;Parent=g3318.t2
HiC_scaffold_11	AUGUSTUS	intron	2571121	2573079	1.0	-	.	ID=g3318.t1.intron9;Parent=g3318.t1
HiC_scaffold_11	GeneMark.hmm3	CDS	2572610	2572856	.	-	2	ID=g3318.t2.CDS10;Parent=g3318.t2
HiC_scaffold_11	GeneMark.hmm3	exon	2572610	2572856	.	-	2	ID=g3318.t2.exon10;Parent=g3318.t2
HiC_scaffold_11	GeneMark.hmm3	intron	2572857	2572942	.	-	1	ID=g3318.t2.intron10;Parent=g3318.t2
HiC_scaffold_11	GeneMark.hmm3	CDS	2572943	2573195	.	-	0	ID=g3318.t2.CDS11;Parent=g3318.t2
HiC_scaffold_11	GeneMark.hmm3	exon	2572943	2573195	.	-	0	ID=g3318.t2.exon11;Parent=g3318.t2
HiC_scaffold_11	AUGUSTUS	exon	2573080	2573195	.	-	.	ID=g3318.t1.exon10;Parent=g3318.t1
HiC_scaffold_11	AUGUSTUS	CDS	2573080	2573195	1.0	-	0	ID=g3318.t1.CDS10;Parent=g3318.t1
HiC_scaffold_11	AUGUSTUS	start_codon	2573193	2573195	.	-	0	ID=g3318.t1.start1;Parent=g3318.t1
HiC_scaffold_11	GeneMark.hmm3	start_codon	2573193	2573195	.	-	0	ID=g3318.t2.start1;Parent=g3318.t2
HiC_scaffold_11	AUGUSTUS	start_codon	2580321	2580323	.	+	0	ID=g3319.t1.start1;Parent=g3319.t1
HiC_scaffold_11	AUGUSTUS	exon	2580321	2580375	.	+	.	ID=g3319.t1.exon1;Parent=g3319.t1
HiC_scaffold_11	AUGUSTUS	CDS	2580321	2580375	1.0	+	0	ID=g3319.t1.CDS1;Parent=g3319.t1
HiC_scaffold_11	AUGUSTUS	gene	2580321	2593692	.	+	.	ID=g3319
HiC_scaffold_11	AUGUSTUS	mRNA	2580321	2593692	1.0	+	.	ID=g3319.t1;Parent=g3319;em_target=9668.ENSMPUP00000018055;em_score=633.1;em_evalue=2.2e-193;em_tcov=.;em_OGs=2DR9S@1|root,2S6DP@2759|Eukaryota,38CG6@33154|Opisthokonta,3BJRQ@33208|Metazoa,3D0YA@33213|Bilateria,485WR@7711|Chordata,4984U@7742|Vertebrata,3JFEX@40674|Mammalia,3EQ16@33554|Carnivora;em_COG_cat=S;em_desc=Chromosome 7 open reading frame 57;em_max_annot_lvl=33208|Metazoa;em_Preferred_name=C7orf57
HiC_scaffold_11	AUGUSTUS	intron	2580376	2584355	1.0	+	.	ID=g3319.t1.intron1;Parent=g3319.t1
HiC_scaffold_11	AUGUSTUS	exon	2584356	2584541	.	+	.	ID=g3319.t1.exon2;Parent=g3319.t1
HiC_scaffold_11	AUGUSTUS	CDS	2584356	2584541	1.0	+	2	ID=g3319.t1.CDS2;Parent=g3319.t1
HiC_scaffold_11	AUGUSTUS	intron	2584542	2585682	1.0	+	.	ID=g3319.t1.intron2;Parent=g3319.t1
HiC_scaffold_11	AUGUSTUS	exon	2585683	2585791	.	+	.	ID=g3319.t1.exon3;Parent=g3319.t1
HiC_scaffold_11	AUGUSTUS	CDS	2585683	2585791	1.0	+	2	ID=g3319.t1.CDS3;Parent=g3319.t1
HiC_scaffold_11	AUGUSTUS	intron	2585792	2588423	1.0	+	.	ID=g3319.t1.intron3;Parent=g3319.t1
HiC_scaffold_11	AUGUSTUS	exon	2588424	2588580	.	+	.	ID=g3319.t1.exon4;Parent=g3319.t1
HiC_scaffold_11	AUGUSTUS	CDS	2588424	2588580	1.0	+	1	ID=g3319.t1.CDS4;Parent=g3319.t1
HiC_scaffold_11	AUGUSTUS	intron	2588581	2590785	1.0	+	.	ID=g3319.t1.intron4;Parent=g3319.t1
HiC_scaffold_11	AUGUSTUS	exon	2590786	2590883	.	+	.	ID=g3319.t1.exon5;Parent=g3319.t1
HiC_scaffold_11	AUGUSTUS	CDS	2590786	2590883	1.0	+	0	ID=g3319.t1.CDS5;Parent=g3319.t1
HiC_scaffold_11	AUGUSTUS	intron	2590884	2592108	1.0	+	.	ID=g3319.t1.intron5;Parent=g3319.t1
HiC_scaffold_11	AUGUSTUS	exon	2592109	2592323	.	+	.	ID=g3319.t1.exon6;Parent=g3319.t1
HiC_scaffold_11	AUGUSTUS	CDS	2592109	2592323	1.0	+	1	ID=g3319.t1.CDS6;Parent=g3319.t1
HiC_scaffold_11	AUGUSTUS	intron	2592324	2593645	1.0	+	.	ID=g3319.t1.intron6;Parent=g3319.t1
HiC_scaffold_11	AUGUSTUS	exon	2593646	2593692	.	+	.	ID=g3319.t1.exon7;Parent=g3319.t1
HiC_scaffold_11	AUGUSTUS	CDS	2593646	2593692	1.0	+	2	ID=g3319.t1.CDS7;Parent=g3319.t1
HiC_scaffold_11	AUGUSTUS	stop_codon	2593690	2593692	.	+	0	ID=g3319.t1.stop1;Parent=g3319.t1
HiC_scaffold_11	AUGUSTUS	start_codon	2613111	2613113	.	+	0	ID=g3320.t1.start1;Parent=g3320.t1
HiC_scaffold_11	AUGUSTUS	exon	2613111	2613154	.	+	.	ID=g3320.t1.exon1;Parent=g3320.t1
HiC_scaffold_11	AUGUSTUS	CDS	2613111	2613154	1.0	+	0	ID=g3320.t1.CDS1;Parent=g3320.t1
HiC_scaffold_11	AUGUSTUS	gene	2613111	2622823	.	+	.	ID=g3320
HiC_scaffold_11	AUGUSTUS	mRNA	2613111	2622823	1.0	+	.	ID=g3320.t1;Parent=g3320;em_target=9668.ENSMPUP00000018054;em_score=675.9;em_evalue=2e-206;em_tcov=.;em_OGs=COG2820@1|root,KOG3728@2759|Eukaryota,38C4J@33154|Opisthokonta,3BAA7@33208|Metazoa,3CWDD@33213|Bilateria,484YC@7711|Chordata,48YF5@7742|Vertebrata,3J1HE@40674|Mammalia,3EIZS@33554|Carnivora;em_COG_cat=F;em_desc=Uridine phosphorylase 1;em_max_annot_lvl=33208|Metazoa;em_Preferred_name=UPP1;em_EC=2.4.2.3;em_KEGG_ko=ko:K00757;em_KEGG_Pathway=ko00240,ko00983,ko01100,map00240,map00983,map01100;em_KEGG_Reaction=R01876,R02484,R08229;em_KEGG_rclass=RC00063;em_BRITE=ko00000,ko00001,ko01000;em_PFAMs=PNP_UDP_1;em_GOs=GO:0003674,GO:0003824,GO:0004850,GO:0005575,GO:0005622,GO:0005623,GO:0005634,GO:0005654,GO:0005737,GO:0005829,GO:0006139,GO:0006206,GO:0006208,GO:0006212,GO:0006213,GO:0006218,GO:0006220,GO:0006725,GO:0006753,GO:0006793,GO:0006796,GO:0006807,GO:0008150,GO:0008152,GO:0008655,GO:0009032,GO:0009056,GO:0009058,GO:0009112,GO:0009116,GO:0009117,GO:0009119,GO:0009120,GO:0009163,GO:0009164,GO:0009605,GO:0009628,GO:0009629,GO:0009987,GO:0016740,GO:0016757,GO:0016763,GO:0017144,GO:0018130,GO:0019438,GO:0019439,GO:0019637,GO:0019860,GO:0031974,GO:0031981,GO:0034404,GO:0034641,GO:0034654,GO:0034655,GO:0034656,GO:0040011,GO:0042330,GO:0042332,GO:0042454,GO:0042737,GO:0043094,GO:0043097,GO:0043174,GO:0043226,GO:0043227,GO:0043229,GO:0043231,GO:0043233,GO:0044237,GO:0044238,GO:0044248,GO:0044249,GO:0044270,GO:0044271,GO:0044281,GO:0044282,GO:0044283,GO:0044422,GO:0044424,GO:0044428,GO:0044444,GO:0044446,GO:0044464,GO:0046104,GO:0046108,GO:0046113,GO:0046125,GO:0046131,GO:0046133,GO:0046134,GO:0046135,GO:0046483,GO:0046700,GO:0050896,GO:0055086,GO:0070013,GO:0071704,GO:0072527,GO:0072528,GO:0072529,GO:1901135,GO:1901136,GO:1901137,GO:1901360,GO:1901361,GO:1901362,GO:1901564,GO:1901565,GO:1901566,GO:1901575,GO:1901576,GO:1901657,GO:1901658,GO:1901659
HiC_scaffold_11	AUGUSTUS	intron	2613155	2616620	1.0	+	.	ID=g3320.t1.intron1;Parent=g3320.t1
HiC_scaffold_11	AUGUSTUS	exon	2616621	2616738	.	+	.	ID=g3320.t1.exon2;Parent=g3320.t1
HiC_scaffold_11	AUGUSTUS	CDS	2616621	2616738	1.0	+	1	ID=g3320.t1.CDS2;Parent=g3320.t1
HiC_scaffold_11	AUGUSTUS	intron	2616739	2619213	1.0	+	.	ID=g3320.t1.intron2;Parent=g3320.t1
HiC_scaffold_11	AUGUSTUS	exon	2619214	2619372	.	+	.	ID=g3320.t1.exon3;Parent=g3320.t1
HiC_scaffold_11	AUGUSTUS	CDS	2619214	2619372	1.0	+	0	ID=g3320.t1.CDS3;Parent=g3320.t1
HiC_scaffold_11	AUGUSTUS	intron	2619373	2619751	1.0	+	.	ID=g3320.t1.intron3;Parent=g3320.t1
HiC_scaffold_11	AUGUSTUS	exon	2619752	2619866	.	+	.	ID=g3320.t1.exon4;Parent=g3320.t1
HiC_scaffold_11	AUGUSTUS	CDS	2619752	2619866	1.0	+	0	ID=g3320.t1.CDS4;Parent=g3320.t1
HiC_scaffold_11	AUGUSTUS	intron	2619867	2621636	1.0	+	.	ID=g3320.t1.intron4;Parent=g3320.t1
HiC_scaffold_11	AUGUSTUS	exon	2621637	2621846	.	+	.	ID=g3320.t1.exon5;Parent=g3320.t1
HiC_scaffold_11	AUGUSTUS	CDS	2621637	2621846	1.0	+	2	ID=g3320.t1.CDS5;Parent=g3320.t1
HiC_scaffold_11	AUGUSTUS	intron	2621847	2622048	1.0	+	.	ID=g3320.t1.intron5;Parent=g3320.t1
HiC_scaffold_11	AUGUSTUS	exon	2622049	2622195	.	+	.	ID=g3320.t1.exon6;Parent=g3320.t1
HiC_scaffold_11	AUGUSTUS	CDS	2622049	2622195	1.0	+	2	ID=g3320.t1.CDS6;Parent=g3320.t1
HiC_scaffold_11	AUGUSTUS	intron	2622196	2622674	1.0	+	.	ID=g3320.t1.intron6;Parent=g3320.t1
HiC_scaffold_11	AUGUSTUS	exon	2622675	2622823	.	+	.	ID=g3320.t1.exon7;Parent=g3320.t1
HiC_scaffold_11	AUGUSTUS	CDS	2622675	2622823	1.0	+	2	ID=g3320.t1.CDS7;Parent=g3320.t1
HiC_scaffold_11	AUGUSTUS	stop_codon	2622821	2622823	.	+	0	ID=g3320.t1.stop1;Parent=g3320.t1
HiC_scaffold_11	gmst	stop_codon	2624192	2624194	38.779561	-	0	ID=g3321.t1.stop1;Parent=g3321.t1
HiC_scaffold_11	gmst	gene	2624192	2624755	.	-	.	ID=g3321
HiC_scaffold_11	gmst	mRNA	2624192	2624755	.	-	.	ID=g3321.t1;Parent=g3321
HiC_scaffold_11	gmst	CDS	2624192	2624755	38.779561	-	0	ID=g3321.t1.CDS1;Parent=g3321.t1
HiC_scaffold_11	gmst	exon	2624192	2624755	38.779561	-	0	ID=g3321.t1.exon1;Parent=g3321.t1
HiC_scaffold_11	gmst	start_codon	2624753	2624755	38.779561	-	0	ID=g3321.t1.start1;Parent=g3321.t1
HiC_scaffold_11	GeneMark.hmm3	start_codon	2780272	2780274	.	+	0	ID=g3322.t1.start1;Parent=g3322.t1
HiC_scaffold_11	GeneMark.hmm3	CDS	2780272	2780524	.	+	0	ID=g3322.t1.CDS1;Parent=g3322.t1
HiC_scaffold_11	GeneMark.hmm3	exon	2780272	2780524	.	+	0	ID=g3322.t1.exon1;Parent=g3322.t1
HiC_scaffold_11	GeneMark.hmm3	gene	2780272	2782378	.	+	.	ID=g3322
HiC_scaffold_11	GeneMark.hmm3	mRNA	2780272	2782378	.	+	.	ID=g3322.t1;Parent=g3322;em_target=9668.ENSMPUP00000018053;em_score=332.7;em_evalue=2.1e-102;em_tcov=.;em_OGs=COG1131@1|root,KOG0059@2759|Eukaryota,38BPG@33154|Opisthokonta,3BF1J@33208|Metazoa,3D1R8@33213|Bilateria,489VP@7711|Chordata,492U9@7742|Vertebrata,3JBY3@40674|Mammalia,3EQ2Z@33554|Carnivora;em_COG_cat=I;em_desc=ATP-binding cassette sub-family A;em_max_annot_lvl=33208|Metazoa;em_Preferred_name=ABCA13;em_KEGG_ko=ko:K05647;em_KEGG_Pathway=ko02010,map02010;em_BRITE=ko00000,ko00001,ko02000;em_KEGG_TC=3.A.1.211;em_PFAMs=ABC2_membrane_3,ABC_tran;em_GOs=GO:0000323,GO:0001775,GO:0002252,GO:0002263,GO:0002274,GO:0002275,GO:0002283,GO:0002366,GO:0002376,GO:0002443,GO:0002444,GO:0002446,GO:0003674,GO:0003824,GO:0005215,GO:0005575,GO:0005622,GO:0005623,GO:0005737,GO:0005764,GO:0005765,GO:0005766,GO:0005773,GO:0005774,GO:0005886,GO:0006810,GO:0006869,GO:0006887,GO:0006955,GO:0008150,GO:0009987,GO:0010876,GO:0012505,GO:0012506,GO:0015399,GO:0015405,GO:0016020,GO:0016192,GO:0016462,GO:0016787,GO:0016817,GO:0016818,GO:0016887,GO:0017111,GO:0022804,GO:0022857,GO:0030141,GO:0030659,GO:0030667,GO:0031090,GO:0031410,GO:0031982,GO:0032940,GO:0033036,GO:0035577,GO:0036230,GO:0042119,GO:0042582,GO:0042623,GO:0042626,GO:0043226,GO:0043227,GO:0043229,GO:0043231,GO:0043299,GO:0043312,GO:0043492,GO:0044422,GO:0044424,GO:0044433,GO:0044437,GO:0044444,GO:0044446,GO:0044464,GO:0045055,GO:0045321,GO:0046903,GO:0050896,GO:0051179,GO:0051234,GO:0055085,GO:0071702,GO:0071944,GO:0097708,GO:0098588,GO:0098805,GO:0098852,GO:0099503
HiC_scaffold_11	GeneMark.hmm3	intron	2780525	2782067	.	+	1	ID=g3322.t1.intron1;Parent=g3322.t1
HiC_scaffold_11	GeneMark.hmm3	CDS	2782068	2782378	.	+	2	ID=g3322.t1.CDS2;Parent=g3322.t1
HiC_scaffold_11	GeneMark.hmm3	exon	2782068	2782378	.	+	2	ID=g3322.t1.exon2;Parent=g3322.t1
HiC_scaffold_11	GeneMark.hmm3	stop_codon	2782376	2782378	.	+	0	ID=g3322.t1.stop1;Parent=g3322.t1
HiC_scaffold_11	AUGUSTUS	start_codon	2956053	2956055	.	+	0	ID=g3323.t1.start1;Parent=g3323.t1
HiC_scaffold_11	AUGUSTUS	exon	2956053	2956138	.	+	.	ID=g3323.t1.exon1;Parent=g3323.t1
HiC_scaffold_11	AUGUSTUS	CDS	2956053	2956138	0.55	+	0	ID=g3323.t1.CDS1;Parent=g3323.t1
HiC_scaffold_11	AUGUSTUS	gene	2956053	2982788	.	+	.	ID=g3323
HiC_scaffold_11	AUGUSTUS	mRNA	2956053	2982788	0.55	+	.	ID=g3323.t1;Parent=g3323;em_target=9668.ENSMPUP00000018053;em_score=437.8;em_evalue=1e-134;em_tcov=.;em_OGs=COG1131@1|root,KOG0059@2759|Eukaryota,38BPG@33154|Opisthokonta,3BF1J@33208|Metazoa,3D1R8@33213|Bilateria,489VP@7711|Chordata,492U9@7742|Vertebrata,3JBY3@40674|Mammalia,3EQ2Z@33554|Carnivora;em_COG_cat=I;em_desc=ATP-binding cassette sub-family A;em_max_annot_lvl=33208|Metazoa;em_Preferred_name=ABCA13;em_KEGG_ko=ko:K05647;em_KEGG_Pathway=ko02010,map02010;em_BRITE=ko00000,ko00001,ko02000;em_KEGG_TC=3.A.1.211;em_PFAMs=ABC2_membrane_3,ABC_tran;em_GOs=GO:0000323,GO:0001775,GO:0002252,GO:0002263,GO:0002274,GO:0002275,GO:0002283,GO:0002366,GO:0002376,GO:0002443,GO:0002444,GO:0002446,GO:0003674,GO:0003824,GO:0005215,GO:0005575,GO:0005622,GO:0005623,GO:0005737,GO:0005764,GO:0005765,GO:0005766,GO:0005773,GO:0005774,GO:0005886,GO:0006810,GO:0006869,GO:0006887,GO:0006955,GO:0008150,GO:0009987,GO:0010876,GO:0012505,GO:0012506,GO:0015399,GO:0015405,GO:0016020,GO:0016192,GO:0016462,GO:0016787,GO:0016817,GO:0016818,GO:0016887,GO:0017111,GO:0022804,GO:0022857,GO:0030141,GO:0030659,GO:0030667,GO:0031090,GO:0031410,GO:0031982,GO:0032940,GO:0033036,GO:0035577,GO:0036230,GO:0042119,GO:0042582,GO:0042623,GO:0042626,GO:0043226,GO:0043227,GO:0043229,GO:0043231,GO:0043299,GO:0043312,GO:0043492,GO:0044422,GO:0044424,GO:0044433,GO:0044437,GO:0044444,GO:0044446,GO:0044464,GO:0045055,GO:0045321,GO:0046903,GO:0050896,GO:0051179,GO:0051234,GO:0055085,GO:0071702,GO:0071944,GO:0097708,GO:0098588,GO:0098805,GO:0098852,GO:0099503
HiC_scaffold_11	AUGUSTUS	intron	2956139	2963236	1.0	+	.	ID=g3323.t1.intron1;Parent=g3323.t1
HiC_scaffold_11	AUGUSTUS	exon	2963237	2963329	.	+	.	ID=g3323.t1.exon2;Parent=g3323.t1
HiC_scaffold_11	AUGUSTUS	CDS	2963237	2963329	1.0	+	1	ID=g3323.t1.CDS2;Parent=g3323.t1
HiC_scaffold_11	AUGUSTUS	intron	2963330	2980619	1.0	+	.	ID=g3323.t1.intron2;Parent=g3323.t1
HiC_scaffold_11	AUGUSTUS	exon	2980620	2980725	.	+	.	ID=g3323.t1.exon3;Parent=g3323.t1
HiC_scaffold_11	AUGUSTUS	CDS	2980620	2980725	1.0	+	1	ID=g3323.t1.CDS3;Parent=g3323.t1
HiC_scaffold_11	AUGUSTUS	intron	2980726	2981920	1.0	+	.	ID=g3323.t1.intron3;Parent=g3323.t1
HiC_scaffold_11	AUGUSTUS	exon	2981921	2982058	.	+	.	ID=g3323.t1.exon4;Parent=g3323.t1
HiC_scaffold_11	AUGUSTUS	CDS	2981921	2982058	1.0	+	0	ID=g3323.t1.CDS4;Parent=g3323.t1
HiC_scaffold_11	AUGUSTUS	intron	2982059	2982692	1.0	+	.	ID=g3323.t1.intron4;Parent=g3323.t1
HiC_scaffold_11	AUGUSTUS	exon	2982693	2982788	.	+	.	ID=g3323.t1.exon5;Parent=g3323.t1
HiC_scaffold_11	AUGUSTUS	CDS	2982693	2982788	1.0	+	0	ID=g3323.t1.CDS5;Parent=g3323.t1
HiC_scaffold_11	AUGUSTUS	stop_codon	2982786	2982788	.	+	0	ID=g3323.t1.stop1;Parent=g3323.t1
HiC_scaffold_11	AUGUSTUS	start_codon	3956752	3956754	.	+	0	ID=g3324.t1.start1;Parent=g3324.t1
HiC_scaffold_11	AUGUSTUS	exon	3956752	3957447	.	+	.	ID=g3324.t1.exon1;Parent=g3324.t1
HiC_scaffold_11	AUGUSTUS	CDS	3956752	3957447	0.75	+	0	ID=g3324.t1.CDS1;Parent=g3324.t1
HiC_scaffold_11	AUGUSTUS	gene	3956752	4051743	.	+	.	ID=g3324
HiC_scaffold_11	AUGUSTUS	mRNA	3956752	4051743	0.75	+	.	ID=g3324.t1;Parent=g3324;em_target=9707.XP_004401669.1;em_score=744.3;em_evalue=6.7e-227;em_tcov=.;em_OGs=28PGK@1|root,2QW4Q@2759|Eukaryota,39RHP@33154|Opisthokonta,3BFXM@33208|Metazoa,3CZBG@33213|Bilateria,484Y0@7711|Chordata,48X0U@7742|Vertebrata,3JFQI@40674|Mammalia,3EN5M@33554|Carnivora;em_COG_cat=S;em_desc=Von Willebrand factor C domain containing 2;em_max_annot_lvl=33208|Metazoa;em_Preferred_name=VWC2;em_PFAMs=VWC;em_GOs=GO:0005575,GO:0005576,GO:0005604,GO:0005614,GO:0005615,GO:0005623,GO:0005886,GO:0005887,GO:0006355,GO:0006357,GO:0007275,GO:0007399,GO:0008150,GO:0008328,GO:0009889,GO:0009966,GO:0009968,GO:0009987,GO:0010468,GO:0010556,GO:0010646,GO:0010648,GO:0010720,GO:0010810,GO:0010811,GO:0016020,GO:0016021,GO:0019219,GO:0019222,GO:0022008,GO:0023051,GO:0023057,GO:0030154,GO:0030155,GO:0030510,GO:0030514,GO:0031012,GO:0031224,GO:0031226,GO:0031323,GO:0031326,GO:0032281,GO:0032501,GO:0032502,GO:0032991,GO:0034702,GO:0034703,GO:0043235,GO:0044421,GO:0044425,GO:0044459,GO:0044464,GO:0045595,GO:0045597,GO:0045664,GO:0045666,GO:0045785,GO:0048518,GO:0048519,GO:0048522,GO:0048523,GO:0048583,GO:0048585,GO:0048699,GO:0048731,GO:0048856,GO:0048869,GO:0050767,GO:0050769,GO:0050789,GO:0050793,GO:0050794,GO:0051094,GO:0051171,GO:0051239,GO:0051240,GO:0051252,GO:0051960,GO:0051962,GO:0060255,GO:0060284,GO:0062023,GO:0065007,GO:0071944,GO:0080090,GO:0090092,GO:0090101,GO:0090287,GO:0090288,GO:0098796,GO:0098797,GO:0098802,GO:0098878,GO:1902495,GO:1903506,GO:1990351,GO:2000026,GO:2000112,GO:2001141
HiC_scaffold_11	AUGUSTUS	intron	3957448	3978088	1.0	+	.	ID=g3324.t1.intron1;Parent=g3324.t1
HiC_scaffold_11	AUGUSTUS	exon	3978089	3978218	.	+	.	ID=g3324.t1.exon2;Parent=g3324.t1
HiC_scaffold_11	AUGUSTUS	CDS	3978089	3978218	1.0	+	0	ID=g3324.t1.CDS2;Parent=g3324.t1
HiC_scaffold_11	AUGUSTUS	intron	3978219	4051591	1.0	+	.	ID=g3324.t1.intron2;Parent=g3324.t1
HiC_scaffold_11	AUGUSTUS	exon	4051592	4051743	.	+	.	ID=g3324.t1.exon3;Parent=g3324.t1
HiC_scaffold_11	AUGUSTUS	CDS	4051592	4051743	1.0	+	2	ID=g3324.t1.CDS3;Parent=g3324.t1
HiC_scaffold_11	AUGUSTUS	stop_codon	4051741	4051743	.	+	0	ID=g3324.t1.stop1;Parent=g3324.t1
HiC_scaffold_11	AUGUSTUS	exon	4077034	4077036	.	-	.	ID=g3325.t1.exon1;Parent=g3325.t1
HiC_scaffold_11	AUGUSTUS	stop_codon	4077034	4077036	.	-	0	ID=g3325.t1.stop1;Parent=g3325.t1
HiC_scaffold_11	AUGUSTUS	CDS	4077034	4077036	0.8	-	0	ID=g3325.t1.CDS1;Parent=g3325.t1
HiC_scaffold_11	AUGUSTUS	gene	4077034	4181703	.	-	.	ID=g3325
HiC_scaffold_11	AUGUSTUS	mRNA	4077034	4181703	0.8	-	.	ID=g3325.t1;Parent=g3325;em_target=9668.ENSMPUP00000018051;em_score=578.7;em_evalue=3.3e-177;em_tcov=.;em_OGs=290AQ@1|root,2RJ20@2759|Eukaryota,38EHQ@33154|Opisthokonta,3BMIX@33208|Metazoa,3D14G@33213|Bilateria,48A8V@7711|Chordata,48XFF@7742|Vertebrata,3J4G1@40674|Mammalia,3ET1I@33554|Carnivora;em_COG_cat=S;em_desc=Zona pellucida binding protein;em_max_annot_lvl=33208|Metazoa;em_Preferred_name=ZPBP;em_PFAMs=Sp38;em_GOs=GO:0000003,GO:0001669,GO:0001675,GO:0002199,GO:0003006,GO:0005575,GO:0005622,GO:0005623,GO:0005737,GO:0006996,GO:0007276,GO:0007281,GO:0007283,GO:0007286,GO:0007338,GO:0007339,GO:0008037,GO:0008150,GO:0009566,GO:0009653,GO:0009987,GO:0009988,GO:0010256,GO:0010927,GO:0012505,GO:0016043,GO:0016050,GO:0019953,GO:0022412,GO:0022414,GO:0022607,GO:0030141,GO:0030154,GO:0031410,GO:0031982,GO:0032501,GO:0032502,GO:0032504,GO:0032989,GO:0032991,GO:0033363,GO:0035036,GO:0043226,GO:0043227,GO:0043229,GO:0044085,GO:0044297,GO:0044424,GO:0044444,GO:0044464,GO:0044703,GO:0048232,GO:0048468,GO:0048515,GO:0048609,GO:0048646,GO:0048856,GO:0048869,GO:0051704,GO:0070925,GO:0071840,GO:0097223,GO:0097708,GO:0099503
HiC_scaffold_11	AUGUSTUS	intron	4077037	4133703	0.8	-	.	ID=g3325.t1.intron1;Parent=g3325.t1
HiC_scaffold_11	AUGUSTUS	exon	4133704	4133780	.	-	.	ID=g3325.t1.exon2;Parent=g3325.t1
HiC_scaffold_11	AUGUSTUS	CDS	4133704	4133780	1.0	-	2	ID=g3325.t1.CDS2;Parent=g3325.t1
HiC_scaffold_11	AUGUSTUS	intron	4133781	4148026	1.0	-	.	ID=g3325.t1.intron2;Parent=g3325.t1
HiC_scaffold_11	AUGUSTUS	exon	4148027	4148245	.	-	.	ID=g3325.t1.exon3;Parent=g3325.t1
HiC_scaffold_11	AUGUSTUS	CDS	4148027	4148245	1.0	-	2	ID=g3325.t1.CDS3;Parent=g3325.t1
HiC_scaffold_11	AUGUSTUS	intron	4148246	4160658	1.0	-	.	ID=g3325.t1.intron3;Parent=g3325.t1
HiC_scaffold_11	AUGUSTUS	exon	4160659	4160808	.	-	.	ID=g3325.t1.exon4;Parent=g3325.t1
HiC_scaffold_11	AUGUSTUS	CDS	4160659	4160808	1.0	-	2	ID=g3325.t1.CDS4;Parent=g3325.t1
HiC_scaffold_11	AUGUSTUS	intron	4160809	4169384	1.0	-	.	ID=g3325.t1.intron4;Parent=g3325.t1
HiC_scaffold_11	AUGUSTUS	exon	4169385	4169510	.	-	.	ID=g3325.t1.exon5;Parent=g3325.t1
HiC_scaffold_11	AUGUSTUS	CDS	4169385	4169510	1.0	-	2	ID=g3325.t1.CDS5;Parent=g3325.t1
HiC_scaffold_11	AUGUSTUS	intron	4169511	4180019	1.0	-	.	ID=g3325.t1.intron5;Parent=g3325.t1
HiC_scaffold_11	AUGUSTUS	exon	4180020	4180100	.	-	.	ID=g3325.t1.exon6;Parent=g3325.t1
HiC_scaffold_11	AUGUSTUS	CDS	4180020	4180100	1.0	-	2	ID=g3325.t1.CDS6;Parent=g3325.t1
HiC_scaffold_11	AUGUSTUS	intron	4180101	4181573	1.0	-	.	ID=g3325.t1.intron6;Parent=g3325.t1
HiC_scaffold_11	AUGUSTUS	exon	4181574	4181703	.	-	.	ID=g3325.t1.exon7;Parent=g3325.t1
HiC_scaffold_11	AUGUSTUS	CDS	4181574	4181703	1.0	-	0	ID=g3325.t1.CDS7;Parent=g3325.t1
HiC_scaffold_11	AUGUSTUS	start_codon	4181701	4181703	.	-	0	ID=g3325.t1.start1;Parent=g3325.t1
HiC_scaffold_11	gmst	start_codon	4182076	4182078	5.832058	+	0	ID=g3326.t1.start1;Parent=g3326.t1
HiC_scaffold_11	gmst	gene	4182076	4182510	.	+	.	ID=g3326
HiC_scaffold_11	gmst	mRNA	4182076	4182510	.	+	.	ID=g3326.t1;Parent=g3326
HiC_scaffold_11	gmst	CDS	4182076	4182510	5.832058	+	0	ID=g3326.t1.CDS1;Parent=g3326.t1
HiC_scaffold_11	gmst	exon	4182076	4182510	5.832058	+	0	ID=g3326.t1.exon1;Parent=g3326.t1
HiC_scaffold_11	gmst	stop_codon	4182508	4182510	5.832058	+	0	ID=g3326.t1.stop1;Parent=g3326.t1
HiC_scaffold_11	AUGUSTUS	start_codon	4184547	4184549	.	+	0	ID=g3327.t1.start1;Parent=g3327.t1
HiC_scaffold_11	AUGUSTUS	exon	4184547	4185105	.	+	.	ID=g3327.t1.exon1;Parent=g3327.t1
HiC_scaffold_11	AUGUSTUS	CDS	4184547	4185105	1.0	+	0	ID=g3327.t1.CDS1;Parent=g3327.t1
HiC_scaffold_11	AUGUSTUS	gene	4184547	4245636	.	+	.	ID=g3327
HiC_scaffold_11	AUGUSTUS	mRNA	4184547	4245636	.	+	.	ID=g3327.t1;Parent=g3327;em_target=9668.ENSMPUP00000018050;em_score=989.0;em_evalue=1.2e-300;em_tcov=.;em_OGs=2AGA0@1|root,2RYZE@2759|Eukaryota,39R9H@33154|Opisthokonta,3BDK4@33208|Metazoa,3D49C@33213|Bilateria,489N6@7711|Chordata,4933F@7742|Vertebrata,3JDFR@40674|Mammalia,3EFJC@33554|Carnivora;em_COG_cat=S;em_desc=Chromosome 7 open reading frame 72;em_max_annot_lvl=33208|Metazoa;em_Preferred_name=C7orf72;em_PFAMs=DUF4540
HiC_scaffold_11	AUGUSTUS	intron	4185106	4192775	1.0	+	.	ID=g3327.t1.intron1;Parent=g3327.t1
HiC_scaffold_11	AUGUSTUS	exon	4192776	4192873	.	+	.	ID=g3327.t1.exon2;Parent=g3327.t1
HiC_scaffold_11	AUGUSTUS	CDS	4192776	4192873	1.0	+	2	ID=g3327.t1.CDS2;Parent=g3327.t1
HiC_scaffold_11	AUGUSTUS	intron	4192874	4215219	0.98	+	.	ID=g3327.t1.intron2;Parent=g3327.t1
HiC_scaffold_11	AUGUSTUS	exon	4215220	4215296	.	+	.	ID=g3327.t1.exon3;Parent=g3327.t1
HiC_scaffold_11	AUGUSTUS	CDS	4215220	4215296	1.0	+	0	ID=g3327.t1.CDS3;Parent=g3327.t1
HiC_scaffold_11	AUGUSTUS	intron	4215297	4221402	1.0	+	.	ID=g3327.t1.intron3;Parent=g3327.t1
HiC_scaffold_11	AUGUSTUS	exon	4221403	4221541	.	+	.	ID=g3327.t1.exon4;Parent=g3327.t1
HiC_scaffold_11	AUGUSTUS	CDS	4221403	4221541	0.73	+	1	ID=g3327.t1.CDS4;Parent=g3327.t1
HiC_scaffold_11	AUGUSTUS	intron	4221542	4223438	0.72	+	.	ID=g3327.t1.intron4;Parent=g3327.t1
HiC_scaffold_11	AUGUSTUS	exon	4223439	4223506	.	+	.	ID=g3327.t1.exon5;Parent=g3327.t1
HiC_scaffold_11	AUGUSTUS	CDS	4223439	4223506	0.72	+	0	ID=g3327.t1.CDS5;Parent=g3327.t1
HiC_scaffold_11	AUGUSTUS	intron	4223507	4228995	1.0	+	.	ID=g3327.t1.intron5;Parent=g3327.t1
HiC_scaffold_11	AUGUSTUS	exon	4228996	4229037	.	+	.	ID=g3327.t1.exon6;Parent=g3327.t1
HiC_scaffold_11	AUGUSTUS	CDS	4228996	4229037	1.0	+	1	ID=g3327.t1.CDS6;Parent=g3327.t1
HiC_scaffold_11	AUGUSTUS	intron	4229038	4230345	1.0	+	.	ID=g3327.t1.intron6;Parent=g3327.t1
HiC_scaffold_11	AUGUSTUS	exon	4230346	4230453	.	+	.	ID=g3327.t1.exon7;Parent=g3327.t1
HiC_scaffold_11	AUGUSTUS	CDS	4230346	4230453	1.0	+	1	ID=g3327.t1.CDS7;Parent=g3327.t1
HiC_scaffold_11	AUGUSTUS	intron	4230454	4240026	1.0	+	.	ID=g3327.t1.intron7;Parent=g3327.t1
HiC_scaffold_11	AUGUSTUS	exon	4240027	4240134	.	+	.	ID=g3327.t1.exon8;Parent=g3327.t1
HiC_scaffold_11	AUGUSTUS	CDS	4240027	4240134	1.0	+	1	ID=g3327.t1.CDS8;Parent=g3327.t1
HiC_scaffold_11	AUGUSTUS	intron	4240135	4245512	1.0	+	.	ID=g3327.t1.intron8;Parent=g3327.t1
HiC_scaffold_11	AUGUSTUS	exon	4245513	4245636	.	+	.	ID=g3327.t1.exon9;Parent=g3327.t1
HiC_scaffold_11	AUGUSTUS	CDS	4245513	4245636	1.0	+	1	ID=g3327.t1.CDS9;Parent=g3327.t1
HiC_scaffold_11	AUGUSTUS	stop_codon	4245634	4245636	.	+	0	ID=g3327.t1.stop1;Parent=g3327.t1
HiC_scaffold_11	AUGUSTUS	start_codon	4404357	4404359	.	+	0	ID=g3328.t1.start1;Parent=g3328.t1
HiC_scaffold_11	AUGUSTUS	start_codon	4404357	4404359	.	+	0	ID=g3328.t2.start1;Parent=g3328.t2
HiC_scaffold_11	AUGUSTUS	exon	4404357	4404396	.	+	.	ID=g3328.t1.exon1;Parent=g3328.t1
HiC_scaffold_11	AUGUSTUS	exon	4404357	4404396	.	+	.	ID=g3328.t2.exon1;Parent=g3328.t2
HiC_scaffold_11	AUGUSTUS	CDS	4404357	4404396	1.0	+	0	ID=g3328.t1.CDS1;Parent=g3328.t1
HiC_scaffold_11	AUGUSTUS	CDS	4404357	4404396	1.0	+	0	ID=g3328.t2.CDS1;Parent=g3328.t2
HiC_scaffold_11	AUGUSTUS	gene	4404357	4481463	.	+	.	ID=g3328
HiC_scaffold_11	AUGUSTUS	mRNA	4404357	4481463	0.88	+	.	ID=g3328.t1;Parent=g3328;em_target=9668.ENSMPUP00000018049;em_score=1142.4;em_evalue=0.0;em_tcov=.;em_OGs=KOG1721@1|root,KOG1721@2759|Eukaryota,38FMP@33154|Opisthokonta,3BJ2W@33208|Metazoa,3CTYE@33213|Bilateria,481M2@7711|Chordata,48WPV@7742|Vertebrata,3J93D@40674|Mammalia,3EFPZ@33554|Carnivora;em_COG_cat=K;em_desc=IKAROS family zinc finger 1;em_max_annot_lvl=33208|Metazoa;em_Preferred_name=IKZF1;em_KEGG_ko=ko:K09220;em_BRITE=ko00000,ko01009,ko03000;em_PFAMs=zf-C2H2;em_GOs=GO:0000122,GO:0000228,GO:0000775,GO:0000785,GO:0000790,GO:0000792,GO:0000976,GO:0000977,GO:0000978,GO:0000980,GO:0000981,GO:0000987,GO:0001012,GO:0001067,GO:0001158,GO:0001654,GO:0001775,GO:0001779,GO:0002262,GO:0002376,GO:0002377,GO:0002440,GO:0002520,GO:0002521,GO:0002682,GO:0002684,GO:0002694,GO:0002696,GO:0002761,GO:0002763,GO:0003407,GO:0003674,GO:0003676,GO:0003677,GO:0003690,GO:0003700,GO:0003723,GO:0003727,GO:0005488,GO:0005515,GO:0005575,GO:0005622,GO:0005623,GO:0005634,GO:0005654,GO:0005667,GO:0005694,GO:0005720,GO:0005721,GO:0005737,GO:0006355,GO:0006357,GO:0006873,GO:0006874,GO:0006875,GO:0007204,GO:0007275,GO:0007399,GO:0007417,GO:0007420,GO:0007423,GO:0007498,GO:0008104,GO:0008150,GO:0008187,GO:0009653,GO:0009887,GO:0009888,GO:0009889,GO:0009890,GO:0009891,GO:0009892,GO:0009893,GO:0009987,GO:0010468,GO:0010556,GO:0010557,GO:0010558,GO:0010604,GO:0010605,GO:0010628,GO:0010629,GO:0016043,GO:0016049,GO:0019219,GO:0019222,GO:0019725,GO:0019904,GO:0022008,GO:0022407,GO:0022409,GO:0022607,GO:0030003,GO:0030097,GO:0030098,GO:0030099,GO:0030101,GO:0030154,GO:0030155,GO:0030182,GO:0030183,GO:0030217,GO:0030218,GO:0030852,GO:0030854,GO:0030900,GO:0031323,GO:0031324,GO:0031325,GO:0031326,GO:0031327,GO:0031328,GO:0031334,GO:0031618,GO:0031974,GO:0031981,GO:0032501,GO:0032502,GO:0032784,GO:0032786,GO:0032968,GO:0032991,GO:0032993,GO:0033036,GO:0034101,GO:0034243,GO:0035326,GO:0035881,GO:0040007,GO:0040008,GO:0040014,GO:0040018,GO:0042110,GO:0042113,GO:0042592,GO:0043010,GO:0043226,GO:0043227,GO:0043228,GO:0043229,GO:0043231,GO:0043232,GO:0043233,GO:0043254,GO:0043565,GO:0043933,GO:0044085,GO:0044087,GO:0044089,GO:0044212,GO:0044422,GO:0044424,GO:0044427,GO:0044428,GO:0044446,GO:0044454,GO:0044464,GO:0045184,GO:0045321,GO:0045577,GO:0045579,GO:0045580,GO:0045582,GO:0045595,GO:0045597,GO:0045619,GO:0045621,GO:0045637,GO:0045639,GO:0045658,GO:0045660,GO:0045785,GO:0045892,GO:0045893,GO:0045898,GO:0045899,GO:0045927,GO:0045934,GO:0045935,GO:0045944,GO:0046634,GO:0046635,GO:0046637,GO:0046638,GO:0046649,GO:0046982,GO:0046983,GO:0048513,GO:0048518,GO:0048519,GO:0048522,GO:0048523,GO:0048534,GO:0048535,GO:0048537,GO:0048538,GO:0048541,GO:0048592,GO:0048593,GO:0048638,GO:0048639,GO:0048699,GO:0048731,GO:0048732,GO:0048856,GO:0048869,GO:0048872,GO:0048878,GO:0050789,GO:0050793,GO:0050794,GO:0050801,GO:0050863,GO:0050864,GO:0050865,GO:0050867,GO:0050870,GO:0050871,GO:0051094,GO:0051128,GO:0051130,GO:0051136,GO:0051138,GO:0051171,GO:0051172,GO:0051173,GO:0051179,GO:0051234,GO:0051239,GO:0051240,GO:0051249,GO:0051251,GO:0051252,GO:0051253,GO:0051254,GO:0051259,GO:0051291,GO:0051480,GO:0055065,GO:0055074,GO:0055080,GO:0055082,GO:0060040,GO:0060041,GO:0060042,GO:0060255,GO:0060260,GO:0060261,GO:0060322,GO:0065003,GO:0065007,GO:0065008,GO:0070013,GO:0071840,GO:0072503,GO:0072507,GO:0080090,GO:0090596,GO:0097159,GO:0098687,GO:0098771,GO:0140110,GO:1901363,GO:1902105,GO:1902107,GO:1902679,GO:1902680,GO:1903037,GO:1903039,GO:1903506,GO:1903507,GO:1903508,GO:1903706,GO:1903708,GO:1990837,GO:2000026,GO:2000112,GO:2000113,GO:2000142,GO:2000144,GO:2001141
HiC_scaffold_11	AUGUSTUS	mRNA	4404357	4481463	1.0	+	.	ID=g3328.t2;Parent=g3328;em_target=9668.ENSMPUP00000018049;em_score=1182.5;em_evalue=0.0;em_tcov=.;em_OGs=KOG1721@1|root,KOG1721@2759|Eukaryota,38FMP@33154|Opisthokonta,3BJ2W@33208|Metazoa,3CTYE@33213|Bilateria,481M2@7711|Chordata,48WPV@7742|Vertebrata,3J93D@40674|Mammalia,3EFPZ@33554|Carnivora;em_COG_cat=K;em_desc=IKAROS family zinc finger 1;em_max_annot_lvl=33208|Metazoa;em_Preferred_name=IKZF1;em_KEGG_ko=ko:K09220;em_BRITE=ko00000,ko01009,ko03000;em_PFAMs=zf-C2H2;em_GOs=GO:0000122,GO:0000228,GO:0000775,GO:0000785,GO:0000790,GO:0000792,GO:0000976,GO:0000977,GO:0000978,GO:0000980,GO:0000981,GO:0000987,GO:0001012,GO:0001067,GO:0001158,GO:0001654,GO:0001775,GO:0001779,GO:0002262,GO:0002376,GO:0002377,GO:0002440,GO:0002520,GO:0002521,GO:0002682,GO:0002684,GO:0002694,GO:0002696,GO:0002761,GO:0002763,GO:0003407,GO:0003674,GO:0003676,GO:0003677,GO:0003690,GO:0003700,GO:0003723,GO:0003727,GO:0005488,GO:0005515,GO:0005575,GO:0005622,GO:0005623,GO:0005634,GO:0005654,GO:0005667,GO:0005694,GO:0005720,GO:0005721,GO:0005737,GO:0006355,GO:0006357,GO:0006873,GO:0006874,GO:0006875,GO:0007204,GO:0007275,GO:0007399,GO:0007417,GO:0007420,GO:0007423,GO:0007498,GO:0008104,GO:0008150,GO:0008187,GO:0009653,GO:0009887,GO:0009888,GO:0009889,GO:0009890,GO:0009891,GO:0009892,GO:0009893,GO:0009987,GO:0010468,GO:0010556,GO:0010557,GO:0010558,GO:0010604,GO:0010605,GO:0010628,GO:0010629,GO:0016043,GO:0016049,GO:0019219,GO:0019222,GO:0019725,GO:0019904,GO:0022008,GO:0022407,GO:0022409,GO:0022607,GO:0030003,GO:0030097,GO:0030098,GO:0030099,GO:0030101,GO:0030154,GO:0030155,GO:0030182,GO:0030183,GO:0030217,GO:0030218,GO:0030852,GO:0030854,GO:0030900,GO:0031323,GO:0031324,GO:0031325,GO:0031326,GO:0031327,GO:0031328,GO:0031334,GO:0031618,GO:0031974,GO:0031981,GO:0032501,GO:0032502,GO:0032784,GO:0032786,GO:0032968,GO:0032991,GO:0032993,GO:0033036,GO:0034101,GO:0034243,GO:0035326,GO:0035881,GO:0040007,GO:0040008,GO:0040014,GO:0040018,GO:0042110,GO:0042113,GO:0042592,GO:0043010,GO:0043226,GO:0043227,GO:0043228,GO:0043229,GO:0043231,GO:0043232,GO:0043233,GO:0043254,GO:0043565,GO:0043933,GO:0044085,GO:0044087,GO:0044089,GO:0044212,GO:0044422,GO:0044424,GO:0044427,GO:0044428,GO:0044446,GO:0044454,GO:0044464,GO:0045184,GO:0045321,GO:0045577,GO:0045579,GO:0045580,GO:0045582,GO:0045595,GO:0045597,GO:0045619,GO:0045621,GO:0045637,GO:0045639,GO:0045658,GO:0045660,GO:0045785,GO:0045892,GO:0045893,GO:0045898,GO:0045899,GO:0045927,GO:0045934,GO:0045935,GO:0045944,GO:0046634,GO:0046635,GO:0046637,GO:0046638,GO:0046649,GO:0046982,GO:0046983,GO:0048513,GO:0048518,GO:0048519,GO:0048522,GO:0048523,GO:0048534,GO:0048535,GO:0048537,GO:0048538,GO:0048541,GO:0048592,GO:0048593,GO:0048638,GO:0048639,GO:0048699,GO:0048731,GO:0048732,GO:0048856,GO:0048869,GO:0048872,GO:0048878,GO:0050789,GO:0050793,GO:0050794,GO:0050801,GO:0050863,GO:0050864,GO:0050865,GO:0050867,GO:0050870,GO:0050871,GO:0051094,GO:0051128,GO:0051130,GO:0051136,GO:0051138,GO:0051171,GO:0051172,GO:0051173,GO:0051179,GO:0051234,GO:0051239,GO:0051240,GO:0051249,GO:0051251,GO:0051252,GO:0051253,GO:0051254,GO:0051259,GO:0051291,GO:0051480,GO:0055065,GO:0055074,GO:0055080,GO:0055082,GO:0060040,GO:0060041,GO:0060042,GO:0060255,GO:0060260,GO:0060261,GO:0060322,GO:0065003,GO:0065007,GO:0065008,GO:0070013,GO:0071840,GO:0072503,GO:0072507,GO:0080090,GO:0090596,GO:0097159,GO:0098687,GO:0098771,GO:0140110,GO:1901363,GO:1902105,GO:1902107,GO:1902679,GO:1902680,GO:1903037,GO:1903039,GO:1903506,GO:1903507,GO:1903508,GO:1903706,GO:1903708,GO:1990837,GO:2000026,GO:2000112,GO:2000113,GO:2000142,GO:2000144,GO:2001141
HiC_scaffold_11	AUGUSTUS	intron	4404397	4411276	1.0	+	.	ID=g3328.t1.intron1;Parent=g3328.t1
HiC_scaffold_11	AUGUSTUS	intron	4404397	4411276	1.0	+	.	ID=g3328.t2.intron1;Parent=g3328.t2
HiC_scaffold_11	AUGUSTUS	exon	4411277	4411396	.	+	.	ID=g3328.t1.exon2;Parent=g3328.t1
HiC_scaffold_11	AUGUSTUS	exon	4411277	4411396	.	+	.	ID=g3328.t2.exon2;Parent=g3328.t2
HiC_scaffold_11	AUGUSTUS	CDS	4411277	4411396	1.0	+	2	ID=g3328.t1.CDS2;Parent=g3328.t1
HiC_scaffold_11	AUGUSTUS	CDS	4411277	4411396	1.0	+	2	ID=g3328.t2.CDS2;Parent=g3328.t2
HiC_scaffold_11	AUGUSTUS	intron	4411397	4456792	1.0	+	.	ID=g3328.t1.intron2;Parent=g3328.t1
HiC_scaffold_11	AUGUSTUS	intron	4411397	4456792	1.0	+	.	ID=g3328.t2.intron2;Parent=g3328.t2
HiC_scaffold_11	AUGUSTUS	exon	4456793	4457053	.	+	.	ID=g3328.t1.exon3;Parent=g3328.t1
HiC_scaffold_11	AUGUSTUS	exon	4456793	4457053	.	+	.	ID=g3328.t2.exon3;Parent=g3328.t2
HiC_scaffold_11	AUGUSTUS	CDS	4456793	4457053	1.0	+	2	ID=g3328.t1.CDS3;Parent=g3328.t1
HiC_scaffold_11	AUGUSTUS	CDS	4456793	4457053	1.0	+	2	ID=g3328.t2.CDS3;Parent=g3328.t2
HiC_scaffold_11	AUGUSTUS	intron	4457054	4462461	1.0	+	.	ID=g3328.t1.intron3;Parent=g3328.t1
HiC_scaffold_11	AUGUSTUS	intron	4457054	4462461	1.0	+	.	ID=g3328.t2.intron3;Parent=g3328.t2
HiC_scaffold_11	AUGUSTUS	exon	4462462	4462629	.	+	.	ID=g3328.t1.exon4;Parent=g3328.t1
HiC_scaffold_11	AUGUSTUS	exon	4462462	4462629	.	+	.	ID=g3328.t2.exon4;Parent=g3328.t2
HiC_scaffold_11	AUGUSTUS	CDS	4462462	4462629	1.0	+	2	ID=g3328.t1.CDS4;Parent=g3328.t1
HiC_scaffold_11	AUGUSTUS	CDS	4462462	4462629	1.0	+	2	ID=g3328.t2.CDS4;Parent=g3328.t2
HiC_scaffold_11	AUGUSTUS	intron	4462630	4466673	1.0	+	.	ID=g3328.t1.intron4;Parent=g3328.t1
HiC_scaffold_11	AUGUSTUS	intron	4462630	4466673	1.0	+	.	ID=g3328.t2.intron4;Parent=g3328.t2
HiC_scaffold_11	AUGUSTUS	exon	4466674	4466799	.	+	.	ID=g3328.t1.exon5;Parent=g3328.t1
HiC_scaffold_11	AUGUSTUS	exon	4466674	4466799	.	+	.	ID=g3328.t2.exon5;Parent=g3328.t2
HiC_scaffold_11	AUGUSTUS	CDS	4466674	4466799	1.0	+	2	ID=g3328.t1.CDS5;Parent=g3328.t1
HiC_scaffold_11	AUGUSTUS	CDS	4466674	4466799	1.0	+	2	ID=g3328.t2.CDS5;Parent=g3328.t2
HiC_scaffold_11	AUGUSTUS	intron	4466800	4471160	1.0	+	.	ID=g3328.t1.intron5;Parent=g3328.t1
HiC_scaffold_11	AUGUSTUS	intron	4466800	4471160	1.0	+	.	ID=g3328.t2.intron5;Parent=g3328.t2
HiC_scaffold_11	AUGUSTUS	exon	4471161	4471265	.	+	.	ID=g3328.t1.exon6;Parent=g3328.t1
HiC_scaffold_11	AUGUSTUS	CDS	4471161	4471265	0.88	+	2	ID=g3328.t1.CDS6;Parent=g3328.t1
HiC_scaffold_11	AUGUSTUS	exon	4471161	4471295	.	+	.	ID=g3328.t2.exon6;Parent=g3328.t2
HiC_scaffold_11	AUGUSTUS	CDS	4471161	4471295	1.0	+	2	ID=g3328.t2.CDS6;Parent=g3328.t2
HiC_scaffold_11	AUGUSTUS	intron	4471266	4480756	0.88	+	.	ID=g3328.t1.intron6;Parent=g3328.t1
HiC_scaffold_11	AUGUSTUS	intron	4471296	4480756	1.0	+	.	ID=g3328.t2.intron6;Parent=g3328.t2
HiC_scaffold_11	AUGUSTUS	exon	4480757	4481463	.	+	.	ID=g3328.t1.exon7;Parent=g3328.t1
HiC_scaffold_11	AUGUSTUS	exon	4480757	4481463	.	+	.	ID=g3328.t2.exon7;Parent=g3328.t2
HiC_scaffold_11	AUGUSTUS	CDS	4480757	4481463	1.0	+	2	ID=g3328.t1.CDS7;Parent=g3328.t1
HiC_scaffold_11	AUGUSTUS	CDS	4480757	4481463	1.0	+	2	ID=g3328.t2.CDS7;Parent=g3328.t2
HiC_scaffold_11	AUGUSTUS	stop_codon	4481461	4481463	.	+	0	ID=g3328.t1.stop1;Parent=g3328.t1
HiC_scaffold_11	AUGUSTUS	stop_codon	4481461	4481463	.	+	0	ID=g3328.t2.stop1;Parent=g3328.t2
HiC_scaffold_11	AUGUSTUS	stop_codon	4520475	4520477	.	-	0	ID=g3329.t1.stop1;Parent=g3329.t1
HiC_scaffold_11	AUGUSTUS	gene	4520475	4522502	.	-	.	ID=g3329
HiC_scaffold_11	AUGUSTUS	exon	4520475	4522502	.	-	.	ID=g3329.t1.exon1;Parent=g3329.t1
HiC_scaffold_11	AUGUSTUS	mRNA	4520475	4522502	1.0	-	.	ID=g3329.t1;Parent=g3329;em_target=9668.ENSMPUP00000018048;em_score=1464.1;em_evalue=0.0;em_tcov=.;em_OGs=COG0464@1|root,KOG0740@2759|Eukaryota,38D9T@33154|Opisthokonta,3BCFM@33208|Metazoa,3CXKZ@33213|Bilateria,483VU@7711|Chordata,491WY@7742|Vertebrata,3J923@40674|Mammalia,3EH9K@33554|Carnivora;em_COG_cat=O;em_desc=Belongs to the AAA ATPase family;em_max_annot_lvl=33208|Metazoa;em_Preferred_name=FIGNL1;em_PFAMs=AAA,Vps4_C;em_GOs=GO:0000003,GO:0000018,GO:0000070,GO:0000226,GO:0000228,GO:0000278,GO:0000280,GO:0000287,GO:0000819,GO:0001503,GO:0001649,GO:0003674,GO:0003824,GO:0005488,GO:0005515,GO:0005575,GO:0005622,GO:0005623,GO:0005634,GO:0005694,GO:0005737,GO:0005813,GO:0005815,GO:0005856,GO:0006139,GO:0006163,GO:0006282,GO:0006725,GO:0006753,GO:0006793,GO:0006796,GO:0006807,GO:0006950,GO:0006996,GO:0007010,GO:0007017,GO:0007049,GO:0007059,GO:0007140,GO:0007276,GO:0007346,GO:0008017,GO:0008092,GO:0008150,GO:0008152,GO:0008283,GO:0008568,GO:0009117,GO:0009123,GO:0009126,GO:0009141,GO:0009144,GO:0009150,GO:0009161,GO:0009167,GO:0009199,GO:0009205,GO:0009259,GO:0009314,GO:0009611,GO:0009628,GO:0009966,GO:0009968,GO:0009987,GO:0010212,GO:0010569,GO:0010646,GO:0010648,GO:0010941,GO:0015630,GO:0015631,GO:0016043,GO:0016462,GO:0016787,GO:0016817,GO:0016818,GO:0016887,GO:0017111,GO:0017144,GO:0019219,GO:0019222,GO:0019637,GO:0019693,GO:0019953,GO:0022402,GO:0022412,GO:0022414,GO:0023051,GO:0023057,GO:0030154,GO:0031110,GO:0031114,GO:0031323,GO:0031974,GO:0031981,GO:0032501,GO:0032502,GO:0032504,GO:0032886,GO:0033043,GO:0033687,GO:0034641,GO:0042623,GO:0042981,GO:0043066,GO:0043067,GO:0043069,GO:0043167,GO:0043169,GO:0043226,GO:0043227,GO:0043228,GO:0043229,GO:0043231,GO:0043232,GO:0043233,GO:0043244,GO:0044237,GO:0044238,GO:0044281,GO:0044422,GO:0044424,GO:0044428,GO:0044430,GO:0044444,GO:0044446,GO:0044464,GO:0044703,GO:0045787,GO:0045931,GO:0046034,GO:0046483,GO:0046872,GO:0048232,GO:0048285,GO:0048471,GO:0048518,GO:0048519,GO:0048522,GO:0048523,GO:0048583,GO:0048585,GO:0048609,GO:0048869,GO:0050789,GO:0050794,GO:0050896,GO:0051013,GO:0051052,GO:0051128,GO:0051171,GO:0051276,GO:0051321,GO:0051493,GO:0051704,GO:0051716,GO:0051726,GO:0055086,GO:0060255,GO:0060548,GO:0065007,GO:0070013,GO:0070507,GO:0071214,GO:0071478,GO:0071479,GO:0071704,GO:0071840,GO:0072521,GO:0080090,GO:0080134,GO:0080135,GO:0098813,GO:0104004,GO:0140013,GO:0140014,GO:0140096,GO:1901135,GO:1901360,GO:1901564,GO:1901879,GO:1902531,GO:1902532,GO:1902903,GO:1903046,GO:1903047,GO:2000779,GO:2001020,GO:2001233,GO:2001234,GO:2001242,GO:2001243
HiC_scaffold_11	AUGUSTUS	CDS	4520475	4522502	1.0	-	0	ID=g3329.t1.CDS1;Parent=g3329.t1
HiC_scaffold_11	AUGUSTUS	start_codon	4522500	4522502	.	-	0	ID=g3329.t1.start1;Parent=g3329.t1
HiC_scaffold_11	AUGUSTUS	stop_codon	4536926	4536928	.	-	0	ID=g3330.t1.stop1;Parent=g3330.t1
HiC_scaffold_11	gmst	stop_codon	4536926	4536928	95.224928	-	0	ID=g3330.t2.stop1;Parent=g3330.t2
HiC_scaffold_11	AUGUSTUS	exon	4536926	4537126	.	-	.	ID=g3330.t1.exon1;Parent=g3330.t1
HiC_scaffold_11	AUGUSTUS	CDS	4536926	4537126	1.0	-	0	ID=g3330.t1.CDS1;Parent=g3330.t1
HiC_scaffold_11	gmst	CDS	4536926	4537126	95.224928	-	0	ID=g3330.t2.CDS1;Parent=g3330.t2
HiC_scaffold_11	gmst	exon	4536926	4537126	95.224928	-	0	ID=g3330.t2.exon1;Parent=g3330.t2
HiC_scaffold_11	AUGUSTUS	gene	4536926	4592912	.	-	.	ID=g3330
HiC_scaffold_11	gmst	mRNA	4536926	4592912	.	-	.	ID=g3330.t2;Parent=g3330;em_target=9668.ENSMPUP00000018047;em_score=945.2;em_evalue=1.6e-287;em_tcov=.;em_OGs=COG0076@1|root,KOG0628@2759|Eukaryota,38EZZ@33154|Opisthokonta,3B9Z3@33208|Metazoa,3CSPZ@33213|Bilateria,481AM@7711|Chordata,48Y66@7742|Vertebrata,3JF3M@40674|Mammalia,3EMSG@33554|Carnivora;em_COG_cat=E;em_desc=Dopa decarboxylase (aromatic L-amino acid decarboxylase);em_max_annot_lvl=33208|Metazoa;em_Preferred_name=DDC;em_EC=4.1.1.105,4.1.1.28;em_KEGG_ko=ko:K01593;em_KEGG_Pathway=ko00350,ko00360,ko00380,ko00901,ko00950,ko00965,ko01100,ko01110,ko04726,ko04728,ko05030,ko05031,ko05034,map00350,map00360,map00380,map00901,map00950,map00965,map01100,map01110,map04726,map04728,map05030,map05031,map05034;em_KEGG_Module=M00037,M00042;em_KEGG_Reaction=R00685,R00699,R00736,R02080,R02701,R04909;em_KEGG_rclass=RC00299;em_BRITE=ko00000,ko00001,ko00002,ko01000,ko04147;em_PFAMs=Pyridoxal_deC;em_GOs=GO:0000003,GO:0001505,GO:0003008,GO:0003674,GO:0003824,GO:0004058,GO:0005488,GO:0005515,GO:0005575,GO:0005622,GO:0005623,GO:0005737,GO:0005829,GO:0006082,GO:0006520,GO:0006568,GO:0006570,GO:0006576,GO:0006584,GO:0006585,GO:0006586,GO:0006587,GO:0006725,GO:0006807,GO:0006810,GO:0006836,GO:0006950,GO:0007275,GO:0007444,GO:0007562,GO:0007564,GO:0007568,GO:0007591,GO:0007593,GO:0007610,GO:0007611,GO:0007613,GO:0007615,GO:0007616,GO:0007617,GO:0007618,GO:0007619,GO:0007622,GO:0007623,GO:0008021,GO:0008062,GO:0008144,GO:0008150,GO:0008152,GO:0009058,GO:0009072,GO:0009266,GO:0009308,GO:0009309,GO:0009404,GO:0009605,GO:0009611,GO:0009628,GO:0009636,GO:0009712,GO:0009713,GO:0009719,GO:0009820,GO:0009888,GO:0009987,GO:0010033,GO:0010243,GO:0010259,GO:0012505,GO:0015837,GO:0015842,GO:0016597,GO:0016829,GO:0016830,GO:0016831,GO:0017085,GO:0017144,GO:0018130,GO:0018958,GO:0019098,GO:0019438,GO:0019748,GO:0019752,GO:0019842,GO:0019899,GO:0019904,GO:0019953,GO:0021700,GO:0022404,GO:0022414,GO:0030133,GO:0030170,GO:0030424,GO:0031406,GO:0031410,GO:0031982,GO:0032501,GO:0032502,GO:0032504,GO:0033076,GO:0034641,GO:0035220,GO:0035295,GO:0035690,GO:0036094,GO:0036468,GO:0036477,GO:0040007,GO:0040011,GO:0040040,GO:0042133,GO:0042136,GO:0042221,GO:0042303,GO:0042330,GO:0042335,GO:0042401,GO:0042416,GO:0042417,GO:0042423,GO:0042427,GO:0042428,GO:0042430,GO:0042435,GO:0042493,GO:0042995,GO:0043005,GO:0043025,GO:0043052,GO:0043167,GO:0043168,GO:0043177,GO:0043226,GO:0043227,GO:0043229,GO:0043279,GO:0043436,GO:0043473,GO:0044106,GO:0044237,GO:0044238,GO:0044249,GO:0044271,GO:0044281,GO:0044297,GO:0044424,GO:0044444,GO:0044456,GO:0044464,GO:0044703,GO:0045202,GO:0046189,GO:0046219,GO:0046483,GO:0046684,GO:0048037,GO:0048066,GO:0048067,GO:0048070,GO:0048079,GO:0048082,GO:0048085,GO:0048511,GO:0048512,GO:0048513,GO:0048609,GO:0048731,GO:0048856,GO:0050662,GO:0050789,GO:0050793,GO:0050877,GO:0050890,GO:0050896,GO:0051179,GO:0051234,GO:0051239,GO:0051641,GO:0051649,GO:0051704,GO:0051716,GO:0052314,GO:0060429,GO:0065007,GO:0065008,GO:0070279,GO:0070382,GO:0070848,GO:0070887,GO:0071310,GO:0071312,GO:0071363,GO:0071417,GO:0071495,GO:0071684,GO:0071702,GO:0071704,GO:0071705,GO:0097159,GO:0097164,GO:0097458,GO:0097708,GO:0098700,GO:0098793,GO:0099503,GO:0099504,GO:0120025,GO:1901160,GO:1901162,GO:1901360,GO:1901362,GO:1901363,GO:1901564,GO:1901566,GO:1901576,GO:1901605,GO:1901615,GO:1901617,GO:1901698,GO:1901699,GO:2000026
HiC_scaffold_11	AUGUSTUS	mRNA	4536926	4592912	1.0	-	.	ID=g3330.t1;Parent=g3330;em_target=9668.ENSMPUP00000018047;em_score=1071.4;em_evalue=0.0;em_tcov=.;em_OGs=COG0076@1|root,KOG0628@2759|Eukaryota,38EZZ@33154|Opisthokonta,3B9Z3@33208|Metazoa,3CSPZ@33213|Bilateria,481AM@7711|Chordata,48Y66@7742|Vertebrata,3JF3M@40674|Mammalia,3EMSG@33554|Carnivora;em_COG_cat=E;em_desc=Dopa decarboxylase (aromatic L-amino acid decarboxylase);em_max_annot_lvl=33208|Metazoa;em_Preferred_name=DDC;em_EC=4.1.1.105,4.1.1.28;em_KEGG_ko=ko:K01593;em_KEGG_Pathway=ko00350,ko00360,ko00380,ko00901,ko00950,ko00965,ko01100,ko01110,ko04726,ko04728,ko05030,ko05031,ko05034,map00350,map00360,map00380,map00901,map00950,map00965,map01100,map01110,map04726,map04728,map05030,map05031,map05034;em_KEGG_Module=M00037,M00042;em_KEGG_Reaction=R00685,R00699,R00736,R02080,R02701,R04909;em_KEGG_rclass=RC00299;em_BRITE=ko00000,ko00001,ko00002,ko01000,ko04147;em_PFAMs=Pyridoxal_deC;em_GOs=GO:0000003,GO:0001505,GO:0003008,GO:0003674,GO:0003824,GO:0004058,GO:0005488,GO:0005515,GO:0005575,GO:0005622,GO:0005623,GO:0005737,GO:0005829,GO:0006082,GO:0006520,GO:0006568,GO:0006570,GO:0006576,GO:0006584,GO:0006585,GO:0006586,GO:0006587,GO:0006725,GO:0006807,GO:0006810,GO:0006836,GO:0006950,GO:0007275,GO:0007444,GO:0007562,GO:0007564,GO:0007568,GO:0007591,GO:0007593,GO:0007610,GO:0007611,GO:0007613,GO:0007615,GO:0007616,GO:0007617,GO:0007618,GO:0007619,GO:0007622,GO:0007623,GO:0008021,GO:0008062,GO:0008144,GO:0008150,GO:0008152,GO:0009058,GO:0009072,GO:0009266,GO:0009308,GO:0009309,GO:0009404,GO:0009605,GO:0009611,GO:0009628,GO:0009636,GO:0009712,GO:0009713,GO:0009719,GO:0009820,GO:0009888,GO:0009987,GO:0010033,GO:0010243,GO:0010259,GO:0012505,GO:0015837,GO:0015842,GO:0016597,GO:0016829,GO:0016830,GO:0016831,GO:0017085,GO:0017144,GO:0018130,GO:0018958,GO:0019098,GO:0019438,GO:0019748,GO:0019752,GO:0019842,GO:0019899,GO:0019904,GO:0019953,GO:0021700,GO:0022404,GO:0022414,GO:0030133,GO:0030170,GO:0030424,GO:0031406,GO:0031410,GO:0031982,GO:0032501,GO:0032502,GO:0032504,GO:0033076,GO:0034641,GO:0035220,GO:0035295,GO:0035690,GO:0036094,GO:0036468,GO:0036477,GO:0040007,GO:0040011,GO:0040040,GO:0042133,GO:0042136,GO:0042221,GO:0042303,GO:0042330,GO:0042335,GO:0042401,GO:0042416,GO:0042417,GO:0042423,GO:0042427,GO:0042428,GO:0042430,GO:0042435,GO:0042493,GO:0042995,GO:0043005,GO:0043025,GO:0043052,GO:0043167,GO:0043168,GO:0043177,GO:0043226,GO:0043227,GO:0043229,GO:0043279,GO:0043436,GO:0043473,GO:0044106,GO:0044237,GO:0044238,GO:0044249,GO:0044271,GO:0044281,GO:0044297,GO:0044424,GO:0044444,GO:0044456,GO:0044464,GO:0044703,GO:0045202,GO:0046189,GO:0046219,GO:0046483,GO:0046684,GO:0048037,GO:0048066,GO:0048067,GO:0048070,GO:0048079,GO:0048082,GO:0048085,GO:0048511,GO:0048512,GO:0048513,GO:0048609,GO:0048731,GO:0048856,GO:0050662,GO:0050789,GO:0050793,GO:0050877,GO:0050890,GO:0050896,GO:0051179,GO:0051234,GO:0051239,GO:0051641,GO:0051649,GO:0051704,GO:0051716,GO:0052314,GO:0060429,GO:0065007,GO:0065008,GO:0070279,GO:0070382,GO:0070848,GO:0070887,GO:0071310,GO:0071312,GO:0071363,GO:0071417,GO:0071495,GO:0071684,GO:0071702,GO:0071704,GO:0071705,GO:0097159,GO:0097164,GO:0097458,GO:0097708,GO:0098700,GO:0098793,GO:0099503,GO:0099504,GO:0120025,GO:1901160,GO:1901162,GO:1901360,GO:1901362,GO:1901363,GO:1901564,GO:1901566,GO:1901576,GO:1901605,GO:1901615,GO:1901617,GO:1901698,GO:1901699,GO:2000026
HiC_scaffold_11	AUGUSTUS	intron	4537127	4540327	1.0	-	.	ID=g3330.t1.intron1;Parent=g3330.t1
HiC_scaffold_11	gmst	intron	4537127	4540327	95.224928	-	0	ID=g3330.t2.intron1;Parent=g3330.t2
HiC_scaffold_11	AUGUSTUS	exon	4540328	4540429	.	-	.	ID=g3330.t1.exon2;Parent=g3330.t1
HiC_scaffold_11	AUGUSTUS	CDS	4540328	4540429	1.0	-	0	ID=g3330.t1.CDS2;Parent=g3330.t1
HiC_scaffold_11	gmst	CDS	4540328	4540429	95.224928	-	0	ID=g3330.t2.CDS2;Parent=g3330.t2
HiC_scaffold_11	gmst	exon	4540328	4540429	95.224928	-	0	ID=g3330.t2.exon2;Parent=g3330.t2
HiC_scaffold_11	AUGUSTUS	intron	4540430	4542513	1.0	-	.	ID=g3330.t1.intron2;Parent=g3330.t1
HiC_scaffold_11	gmst	intron	4540430	4542513	95.224928	-	0	ID=g3330.t2.intron2;Parent=g3330.t2
HiC_scaffold_11	AUGUSTUS	exon	4542514	4542612	.	-	.	ID=g3330.t1.exon3;Parent=g3330.t1
HiC_scaffold_11	AUGUSTUS	CDS	4542514	4542612	1.0	-	0	ID=g3330.t1.CDS3;Parent=g3330.t1
HiC_scaffold_11	gmst	CDS	4542514	4542612	95.224928	-	0	ID=g3330.t2.CDS3;Parent=g3330.t2
HiC_scaffold_11	gmst	exon	4542514	4542612	95.224928	-	0	ID=g3330.t2.exon3;Parent=g3330.t2
HiC_scaffold_11	AUGUSTUS	intron	4542613	4545147	1.0	-	.	ID=g3330.t1.intron3;Parent=g3330.t1
HiC_scaffold_11	gmst	intron	4542613	4545147	95.224928	-	0	ID=g3330.t2.intron3;Parent=g3330.t2
HiC_scaffold_11	AUGUSTUS	exon	4545148	4545167	.	-	.	ID=g3330.t1.exon4;Parent=g3330.t1
HiC_scaffold_11	AUGUSTUS	CDS	4545148	4545167	1.0	-	2	ID=g3330.t1.CDS4;Parent=g3330.t1
HiC_scaffold_11	gmst	CDS	4545148	4545167	95.224928	-	2	ID=g3330.t2.CDS4;Parent=g3330.t2
HiC_scaffold_11	gmst	exon	4545148	4545167	95.224928	-	2	ID=g3330.t2.exon4;Parent=g3330.t2
HiC_scaffold_11	AUGUSTUS	intron	4545168	4549250	1.0	-	.	ID=g3330.t1.intron4;Parent=g3330.t1
HiC_scaffold_11	gmst	intron	4545168	4549250	95.224928	-	0	ID=g3330.t2.intron4;Parent=g3330.t2
HiC_scaffold_11	AUGUSTUS	exon	4549251	4549327	.	-	.	ID=g3330.t1.exon5;Parent=g3330.t1
HiC_scaffold_11	AUGUSTUS	CDS	4549251	4549327	1.0	-	1	ID=g3330.t1.CDS5;Parent=g3330.t1
HiC_scaffold_11	gmst	CDS	4549251	4549327	95.224928	-	1	ID=g3330.t2.CDS5;Parent=g3330.t2
HiC_scaffold_11	gmst	exon	4549251	4549327	95.224928	-	1	ID=g3330.t2.exon5;Parent=g3330.t2
HiC_scaffold_11	AUGUSTUS	intron	4549328	4560661	1.0	-	.	ID=g3330.t1.intron5;Parent=g3330.t1
HiC_scaffold_11	gmst	intron	4549328	4560661	95.224928	-	0	ID=g3330.t2.intron5;Parent=g3330.t2
HiC_scaffold_11	AUGUSTUS	exon	4560662	4560729	.	-	.	ID=g3330.t1.exon6;Parent=g3330.t1
HiC_scaffold_11	AUGUSTUS	CDS	4560662	4560729	1.0	-	0	ID=g3330.t1.CDS6;Parent=g3330.t1
HiC_scaffold_11	gmst	CDS	4560662	4560729	95.224928	-	0	ID=g3330.t2.CDS6;Parent=g3330.t2
HiC_scaffold_11	gmst	exon	4560662	4560729	95.224928	-	0	ID=g3330.t2.exon6;Parent=g3330.t2
HiC_scaffold_11	AUGUSTUS	intron	4560730	4565109	1.0	-	.	ID=g3330.t1.intron6;Parent=g3330.t1
HiC_scaffold_11	gmst	intron	4560730	4565109	95.224928	-	0	ID=g3330.t2.intron6;Parent=g3330.t2
HiC_scaffold_11	AUGUSTUS	exon	4565110	4565204	.	-	.	ID=g3330.t1.exon7;Parent=g3330.t1
HiC_scaffold_11	AUGUSTUS	CDS	4565110	4565204	1.0	-	2	ID=g3330.t1.CDS7;Parent=g3330.t1
HiC_scaffold_11	gmst	CDS	4565110	4565204	95.224928	-	2	ID=g3330.t2.CDS7;Parent=g3330.t2
HiC_scaffold_11	gmst	exon	4565110	4565204	95.224928	-	2	ID=g3330.t2.exon7;Parent=g3330.t2
HiC_scaffold_11	AUGUSTUS	intron	4565205	4569826	1.0	-	.	ID=g3330.t1.intron7;Parent=g3330.t1
HiC_scaffold_11	gmst	intron	4565205	4569826	95.224928	-	0	ID=g3330.t2.intron7;Parent=g3330.t2
HiC_scaffold_11	AUGUSTUS	exon	4569827	4569893	.	-	.	ID=g3330.t1.exon8;Parent=g3330.t1
HiC_scaffold_11	AUGUSTUS	CDS	4569827	4569893	1.0	-	0	ID=g3330.t1.CDS8;Parent=g3330.t1
HiC_scaffold_11	gmst	CDS	4569827	4569893	95.224928	-	0	ID=g3330.t2.CDS8;Parent=g3330.t2
HiC_scaffold_11	gmst	exon	4569827	4569893	95.224928	-	0	ID=g3330.t2.exon8;Parent=g3330.t2
HiC_scaffold_11	AUGUSTUS	intron	4569894	4581669	1.0	-	.	ID=g3330.t1.intron8;Parent=g3330.t1
HiC_scaffold_11	gmst	intron	4569894	4581669	95.224928	-	0	ID=g3330.t2.intron8;Parent=g3330.t2
HiC_scaffold_11	AUGUSTUS	exon	4581670	4581813	.	-	.	ID=g3330.t1.exon9;Parent=g3330.t1
HiC_scaffold_11	AUGUSTUS	CDS	4581670	4581813	1.0	-	0	ID=g3330.t1.CDS9;Parent=g3330.t1
HiC_scaffold_11	gmst	CDS	4581670	4581813	95.224928	-	0	ID=g3330.t2.CDS9;Parent=g3330.t2
HiC_scaffold_11	gmst	exon	4581670	4581813	95.224928	-	0	ID=g3330.t2.exon9;Parent=g3330.t2
HiC_scaffold_11	AUGUSTUS	intron	4581814	4582529	1.0	-	.	ID=g3330.t1.intron9;Parent=g3330.t1
HiC_scaffold_11	gmst	intron	4581814	4582529	95.224928	-	0	ID=g3330.t2.intron9;Parent=g3330.t2
HiC_scaffold_11	AUGUSTUS	exon	4582530	4582664	.	-	.	ID=g3330.t1.exon10;Parent=g3330.t1
HiC_scaffold_11	AUGUSTUS	CDS	4582530	4582664	1.0	-	0	ID=g3330.t1.CDS10;Parent=g3330.t1
HiC_scaffold_11	gmst	CDS	4582530	4582664	95.224928	-	0	ID=g3330.t2.CDS10;Parent=g3330.t2
HiC_scaffold_11	gmst	exon	4582530	4582664	95.224928	-	0	ID=g3330.t2.exon10;Parent=g3330.t2
HiC_scaffold_11	AUGUSTUS	intron	4582665	4587671	1.0	-	.	ID=g3330.t1.intron10;Parent=g3330.t1
HiC_scaffold_11	gmst	intron	4582665	4587671	95.224928	-	0	ID=g3330.t2.intron10;Parent=g3330.t2
HiC_scaffold_11	AUGUSTUS	exon	4587672	4587791	.	-	.	ID=g3330.t1.exon11;Parent=g3330.t1
HiC_scaffold_11	AUGUSTUS	CDS	4587672	4587791	1.0	-	0	ID=g3330.t1.CDS11;Parent=g3330.t1
HiC_scaffold_11	gmst	CDS	4587672	4587791	95.224928	-	0	ID=g3330.t2.CDS11;Parent=g3330.t2
HiC_scaffold_11	gmst	exon	4587672	4587791	95.224928	-	0	ID=g3330.t2.exon11;Parent=g3330.t2
HiC_scaffold_11	AUGUSTUS	intron	4587792	4589991	1.0	-	.	ID=g3330.t1.intron11;Parent=g3330.t1
HiC_scaffold_11	gmst	intron	4587792	4592711	95.224928	-	0	ID=g3330.t2.intron11;Parent=g3330.t2
HiC_scaffold_11	AUGUSTUS	exon	4589992	4590105	.	-	.	ID=g3330.t1.exon12;Parent=g3330.t1
HiC_scaffold_11	AUGUSTUS	CDS	4589992	4590105	1.0	-	0	ID=g3330.t1.CDS12;Parent=g3330.t1
HiC_scaffold_11	AUGUSTUS	intron	4590106	4592711	1.0	-	.	ID=g3330.t1.intron12;Parent=g3330.t1
HiC_scaffold_11	AUGUSTUS	exon	4592712	4592912	.	-	.	ID=g3330.t1.exon13;Parent=g3330.t1
HiC_scaffold_11	AUGUSTUS	CDS	4592712	4592912	1.0	-	0	ID=g3330.t1.CDS13;Parent=g3330.t1
HiC_scaffold_11	gmst	CDS	4592712	4592912	95.224928	-	0	ID=g3330.t2.CDS12;Parent=g3330.t2
HiC_scaffold_11	gmst	exon	4592712	4592912	95.224928	-	0	ID=g3330.t2.exon12;Parent=g3330.t2
HiC_scaffold_11	AUGUSTUS	start_codon	4592910	4592912	.	-	0	ID=g3330.t1.start1;Parent=g3330.t1
HiC_scaffold_11	gmst	start_codon	4592910	4592912	95.224928	-	0	ID=g3330.t2.start1;Parent=g3330.t2
HiC_scaffold_11	AUGUSTUS	stop_codon	4625490	4625492	.	-	0	ID=g3331.t2.stop1;Parent=g3331.t2
HiC_scaffold_11	gmst	stop_codon	4625490	4625492	148.934052	-	0	ID=g3331.t1.stop1;Parent=g3331.t1
HiC_scaffold_11	AUGUSTUS	exon	4625490	4625636	.	-	.	ID=g3331.t2.exon1;Parent=g3331.t2
HiC_scaffold_11	AUGUSTUS	CDS	4625490	4625636	1.0	-	0	ID=g3331.t2.CDS1;Parent=g3331.t2
HiC_scaffold_11	gmst	CDS	4625490	4625636	148.934052	-	0	ID=g3331.t1.CDS1;Parent=g3331.t1
HiC_scaffold_11	gmst	exon	4625490	4625636	148.934052	-	0	ID=g3331.t1.exon1;Parent=g3331.t1
HiC_scaffold_11	gmst	mRNA	4625490	4741819	.	-	.	ID=g3331.t1;Parent=g3331;em_target=9707.XP_004415116.1;em_score=1318.2;em_evalue=0.0;em_tcov=.;em_OGs=KOG3751@1|root,KOG3751@2759|Eukaryota,38EHX@33154|Opisthokonta,3BA5E@33208|Metazoa,3CX64@33213|Bilateria,481VR@7711|Chordata,48X3W@7742|Vertebrata,3J8M8@40674|Mammalia,3EHMR@33554|Carnivora;em_COG_cat=T;em_desc=Growth factor receptor-bound protein 10;em_max_annot_lvl=33208|Metazoa;em_Preferred_name=GRB10;em_KEGG_ko=ko:K20064;em_KEGG_Pathway=ko04150,map04150;em_BRITE=ko00000,ko00001,ko04131;em_PFAMs=BPS,PH,RA,SH2;em_GOs=GO:0000902,GO:0000904,GO:0001784,GO:0003674,GO:0005070,GO:0005102,GO:0005158,GO:0005488,GO:0005515,GO:0005575,GO:0005622,GO:0005623,GO:0005737,GO:0005829,GO:0005886,GO:0005979,GO:0006109,GO:0006928,GO:0006935,GO:0007154,GO:0007165,GO:0007166,GO:0007167,GO:0007169,GO:0007275,GO:0007399,GO:0007409,GO:0007411,GO:0008150,GO:0008286,GO:0009605,GO:0009653,GO:0009719,GO:0009725,GO:0009889,GO:0009890,GO:0009892,GO:0009893,GO:0009966,GO:0009967,GO:0009968,GO:0009987,GO:0010033,GO:0010243,GO:0010556,GO:0010558,GO:0010562,GO:0010563,GO:0010605,GO:0010646,GO:0010647,GO:0010648,GO:0010675,GO:0010677,GO:0010827,GO:0010829,GO:0010906,GO:0010962,GO:0016020,GO:0016043,GO:0019220,GO:0019222,GO:0022008,GO:0023051,GO:0023052,GO:0023056,GO:0023057,GO:0030030,GO:0030111,GO:0030154,GO:0030178,GO:0030182,GO:0030674,GO:0030947,GO:0030949,GO:0031175,GO:0031323,GO:0031324,GO:0031325,GO:0031326,GO:0031327,GO:0032501,GO:0032502,GO:0032868,GO:0032869,GO:0032870,GO:0032879,GO:0032881,GO:0032885,GO:0032989,GO:0032990,GO:0032991,GO:0034762,GO:0034763,GO:0035591,GO:0040011,GO:0042221,GO:0042325,GO:0042326,GO:0042327,GO:0042330,GO:0042802,GO:0043255,GO:0043434,GO:0043467,GO:0044424,GO:0044444,GO:0044464,GO:0044877,GO:0045309,GO:0045719,GO:0045912,GO:0045936,GO:0045937,GO:0046324,GO:0046325,GO:0046626,GO:0046627,GO:0048009,GO:0048468,GO:0048518,GO:0048519,GO:0048522,GO:0048523,GO:0048583,GO:0048584,GO:0048585,GO:0048666,GO:0048667,GO:0048699,GO:0048731,GO:0048812,GO:0048856,GO:0048858,GO:0048869,GO:0050789,GO:0050794,GO:0050896,GO:0051049,GO:0051051,GO:0051174,GO:0051219,GO:0051716,GO:0060090,GO:0060255,GO:0061564,GO:0062012,GO:0065007,GO:0070873,GO:0070874,GO:0070887,GO:0071310,GO:0071375,GO:0071417,GO:0071495,GO:0071840,GO:0071944,GO:0080090,GO:0090287,GO:0097485,GO:0120036,GO:0120039,GO:1900076,GO:1900077,GO:1901652,GO:1901653,GO:1901698,GO:1901699,GO:1901700,GO:1901701,GO:2000112,GO:2000113
HiC_scaffold_11	gmst	gene	4625490	4810458	.	-	.	ID=g3331
HiC_scaffold_11	AUGUSTUS	mRNA	4625490	4810458	.	-	.	ID=g3331.t2;Parent=g3331;em_target=9707.XP_004415116.1;em_score=1317.3;em_evalue=0.0;em_tcov=.;em_OGs=KOG3751@1|root,KOG3751@2759|Eukaryota,38EHX@33154|Opisthokonta,3BA5E@33208|Metazoa,3CX64@33213|Bilateria,481VR@7711|Chordata,48X3W@7742|Vertebrata,3J8M8@40674|Mammalia,3EHMR@33554|Carnivora;em_COG_cat=T;em_desc=Growth factor receptor-bound protein 10;em_max_annot_lvl=33208|Metazoa;em_Preferred_name=GRB10;em_KEGG_ko=ko:K20064;em_KEGG_Pathway=ko04150,map04150;em_BRITE=ko00000,ko00001,ko04131;em_PFAMs=BPS,PH,RA,SH2;em_GOs=GO:0000902,GO:0000904,GO:0001784,GO:0003674,GO:0005070,GO:0005102,GO:0005158,GO:0005488,GO:0005515,GO:0005575,GO:0005622,GO:0005623,GO:0005737,GO:0005829,GO:0005886,GO:0005979,GO:0006109,GO:0006928,GO:0006935,GO:0007154,GO:0007165,GO:0007166,GO:0007167,GO:0007169,GO:0007275,GO:0007399,GO:0007409,GO:0007411,GO:0008150,GO:0008286,GO:0009605,GO:0009653,GO:0009719,GO:0009725,GO:0009889,GO:0009890,GO:0009892,GO:0009893,GO:0009966,GO:0009967,GO:0009968,GO:0009987,GO:0010033,GO:0010243,GO:0010556,GO:0010558,GO:0010562,GO:0010563,GO:0010605,GO:0010646,GO:0010647,GO:0010648,GO:0010675,GO:0010677,GO:0010827,GO:0010829,GO:0010906,GO:0010962,GO:0016020,GO:0016043,GO:0019220,GO:0019222,GO:0022008,GO:0023051,GO:0023052,GO:0023056,GO:0023057,GO:0030030,GO:0030111,GO:0030154,GO:0030178,GO:0030182,GO:0030674,GO:0030947,GO:0030949,GO:0031175,GO:0031323,GO:0031324,GO:0031325,GO:0031326,GO:0031327,GO:0032501,GO:0032502,GO:0032868,GO:0032869,GO:0032870,GO:0032879,GO:0032881,GO:0032885,GO:0032989,GO:0032990,GO:0032991,GO:0034762,GO:0034763,GO:0035591,GO:0040011,GO:0042221,GO:0042325,GO:0042326,GO:0042327,GO:0042330,GO:0042802,GO:0043255,GO:0043434,GO:0043467,GO:0044424,GO:0044444,GO:0044464,GO:0044877,GO:0045309,GO:0045719,GO:0045912,GO:0045936,GO:0045937,GO:0046324,GO:0046325,GO:0046626,GO:0046627,GO:0048009,GO:0048468,GO:0048518,GO:0048519,GO:0048522,GO:0048523,GO:0048583,GO:0048584,GO:0048585,GO:0048666,GO:0048667,GO:0048699,GO:0048731,GO:0048812,GO:0048856,GO:0048858,GO:0048869,GO:0050789,GO:0050794,GO:0050896,GO:0051049,GO:0051051,GO:0051174,GO:0051219,GO:0051716,GO:0060090,GO:0060255,GO:0061564,GO:0062012,GO:0065007,GO:0070873,GO:0070874,GO:0070887,GO:0071310,GO:0071375,GO:0071417,GO:0071495,GO:0071840,GO:0071944,GO:0080090,GO:0090287,GO:0097485,GO:0120036,GO:0120039,GO:1900076,GO:1900077,GO:1901652,GO:1901653,GO:1901698,GO:1901699,GO:1901700,GO:1901701,GO:2000112,GO:2000113
HiC_scaffold_11	AUGUSTUS	intron	4625637	4626808	1.0	-	.	ID=g3331.t2.intron1;Parent=g3331.t2
HiC_scaffold_11	gmst	intron	4625637	4626808	148.934052	-	0	ID=g3331.t1.intron1;Parent=g3331.t1
HiC_scaffold_11	AUGUSTUS	exon	4626809	4626902	.	-	.	ID=g3331.t2.exon2;Parent=g3331.t2
HiC_scaffold_11	AUGUSTUS	CDS	4626809	4626902	1.0	-	1	ID=g3331.t2.CDS2;Parent=g3331.t2
HiC_scaffold_11	gmst	CDS	4626809	4626902	148.934052	-	1	ID=g3331.t1.CDS2;Parent=g3331.t1
HiC_scaffold_11	gmst	exon	4626809	4626902	148.934052	-	1	ID=g3331.t1.exon2;Parent=g3331.t1
HiC_scaffold_11	AUGUSTUS	intron	4626903	4634894	1.0	-	.	ID=g3331.t2.intron2;Parent=g3331.t2
HiC_scaffold_11	gmst	intron	4626903	4634894	148.934052	-	0	ID=g3331.t1.intron2;Parent=g3331.t1
HiC_scaffold_11	gmst	start_codon	4630043	4630045	50.428223	+	0	ID=g3332.t1.start1;Parent=g3332.t1
HiC_scaffold_11	gmst	gene	4630043	4630519	.	+	.	ID=g3332
HiC_scaffold_11	gmst	mRNA	4630043	4630519	.	+	.	ID=g3332.t1;Parent=g3332
HiC_scaffold_11	gmst	CDS	4630043	4630519	50.428223	+	0	ID=g3332.t1.CDS1;Parent=g3332.t1
HiC_scaffold_11	gmst	exon	4630043	4630519	50.428223	+	0	ID=g3332.t1.exon1;Parent=g3332.t1
HiC_scaffold_11	gmst	stop_codon	4630517	4630519	50.428223	+	0	ID=g3332.t1.stop1;Parent=g3332.t1
HiC_scaffold_11	AUGUSTUS	exon	4634895	4634982	.	-	.	ID=g3331.t2.exon3;Parent=g3331.t2
HiC_scaffold_11	AUGUSTUS	CDS	4634895	4634982	1.0	-	2	ID=g3331.t2.CDS3;Parent=g3331.t2
HiC_scaffold_11	gmst	CDS	4634895	4634982	148.934052	-	2	ID=g3331.t1.CDS3;Parent=g3331.t1
HiC_scaffold_11	gmst	exon	4634895	4634982	148.934052	-	2	ID=g3331.t1.exon3;Parent=g3331.t1
HiC_scaffold_11	AUGUSTUS	intron	4634983	4635172	1.0	-	.	ID=g3331.t2.intron3;Parent=g3331.t2
HiC_scaffold_11	gmst	intron	4634983	4635172	148.934052	-	0	ID=g3331.t1.intron3;Parent=g3331.t1
HiC_scaffold_11	AUGUSTUS	exon	4635173	4635239	.	-	.	ID=g3331.t2.exon4;Parent=g3331.t2
HiC_scaffold_11	AUGUSTUS	CDS	4635173	4635239	1.0	-	0	ID=g3331.t2.CDS4;Parent=g3331.t2
HiC_scaffold_11	gmst	CDS	4635173	4635239	148.934052	-	0	ID=g3331.t1.CDS4;Parent=g3331.t1
HiC_scaffold_11	gmst	exon	4635173	4635239	148.934052	-	0	ID=g3331.t1.exon4;Parent=g3331.t1
HiC_scaffold_11	AUGUSTUS	intron	4635240	4636015	1.0	-	.	ID=g3331.t2.intron4;Parent=g3331.t2
HiC_scaffold_11	gmst	intron	4635240	4636015	148.934052	-	0	ID=g3331.t1.intron4;Parent=g3331.t1
HiC_scaffold_11	AUGUSTUS	exon	4636016	4636132	.	-	.	ID=g3331.t2.exon5;Parent=g3331.t2
HiC_scaffold_11	AUGUSTUS	CDS	4636016	4636132	1.0	-	0	ID=g3331.t2.CDS5;Parent=g3331.t2
HiC_scaffold_11	gmst	CDS	4636016	4636132	148.934052	-	0	ID=g3331.t1.CDS5;Parent=g3331.t1
HiC_scaffold_11	gmst	exon	4636016	4636132	148.934052	-	0	ID=g3331.t1.exon5;Parent=g3331.t1
HiC_scaffold_11	AUGUSTUS	intron	4636133	4636802	1.0	-	.	ID=g3331.t2.intron5;Parent=g3331.t2
HiC_scaffold_11	gmst	intron	4636133	4636802	148.934052	-	0	ID=g3331.t1.intron5;Parent=g3331.t1
HiC_scaffold_11	AUGUSTUS	exon	4636803	4636880	.	-	.	ID=g3331.t2.exon6;Parent=g3331.t2
HiC_scaffold_11	AUGUSTUS	CDS	4636803	4636880	1.0	-	0	ID=g3331.t2.CDS6;Parent=g3331.t2
HiC_scaffold_11	gmst	CDS	4636803	4636880	148.934052	-	0	ID=g3331.t1.CDS6;Parent=g3331.t1
HiC_scaffold_11	gmst	exon	4636803	4636880	148.934052	-	0	ID=g3331.t1.exon6;Parent=g3331.t1
HiC_scaffold_11	AUGUSTUS	intron	4636881	4644108	1.0	-	.	ID=g3331.t2.intron6;Parent=g3331.t2
HiC_scaffold_11	gmst	intron	4636881	4644108	148.934052	-	0	ID=g3331.t1.intron6;Parent=g3331.t1
HiC_scaffold_11	AUGUSTUS	exon	4644109	4644207	.	-	.	ID=g3331.t2.exon7;Parent=g3331.t2
HiC_scaffold_11	AUGUSTUS	CDS	4644109	4644207	1.0	-	0	ID=g3331.t2.CDS7;Parent=g3331.t2
HiC_scaffold_11	gmst	CDS	4644109	4644207	148.934052	-	0	ID=g3331.t1.CDS7;Parent=g3331.t1
HiC_scaffold_11	gmst	exon	4644109	4644207	148.934052	-	0	ID=g3331.t1.exon7;Parent=g3331.t1
HiC_scaffold_11	AUGUSTUS	intron	4644208	4646106	1.0	-	.	ID=g3331.t2.intron7;Parent=g3331.t2
HiC_scaffold_11	gmst	intron	4644208	4646106	148.934052	-	0	ID=g3331.t1.intron7;Parent=g3331.t1
HiC_scaffold_11	AUGUSTUS	exon	4646107	4646217	.	-	.	ID=g3331.t2.exon8;Parent=g3331.t2
HiC_scaffold_11	AUGUSTUS	CDS	4646107	4646217	1.0	-	0	ID=g3331.t2.CDS8;Parent=g3331.t2
HiC_scaffold_11	gmst	CDS	4646107	4646217	148.934052	-	0	ID=g3331.t1.CDS8;Parent=g3331.t1
HiC_scaffold_11	gmst	exon	4646107	4646217	148.934052	-	0	ID=g3331.t1.exon8;Parent=g3331.t1
HiC_scaffold_11	AUGUSTUS	intron	4646218	4647622	1.0	-	.	ID=g3331.t2.intron8;Parent=g3331.t2
HiC_scaffold_11	gmst	intron	4646218	4647622	148.934052	-	0	ID=g3331.t1.intron8;Parent=g3331.t1
HiC_scaffold_11	AUGUSTUS	exon	4647623	4647760	.	-	.	ID=g3331.t2.exon9;Parent=g3331.t2
HiC_scaffold_11	AUGUSTUS	CDS	4647623	4647760	1.0	-	0	ID=g3331.t2.CDS9;Parent=g3331.t2
HiC_scaffold_11	gmst	CDS	4647623	4647760	148.934052	-	0	ID=g3331.t1.CDS9;Parent=g3331.t1
HiC_scaffold_11	gmst	exon	4647623	4647760	148.934052	-	0	ID=g3331.t1.exon9;Parent=g3331.t1
HiC_scaffold_11	AUGUSTUS	intron	4647761	4649189	1.0	-	.	ID=g3331.t2.intron9;Parent=g3331.t2
HiC_scaffold_11	gmst	intron	4647761	4649189	148.934052	-	0	ID=g3331.t1.intron9;Parent=g3331.t1
HiC_scaffold_11	AUGUSTUS	exon	4649190	4649258	.	-	.	ID=g3331.t2.exon10;Parent=g3331.t2
HiC_scaffold_11	AUGUSTUS	CDS	4649190	4649258	1.0	-	0	ID=g3331.t2.CDS10;Parent=g3331.t2
HiC_scaffold_11	gmst	CDS	4649190	4649258	148.934052	-	0	ID=g3331.t1.CDS10;Parent=g3331.t1
HiC_scaffold_11	gmst	exon	4649190	4649258	148.934052	-	0	ID=g3331.t1.exon10;Parent=g3331.t1
HiC_scaffold_11	AUGUSTUS	intron	4649259	4649914	1.0	-	.	ID=g3331.t2.intron10;Parent=g3331.t2
HiC_scaffold_11	gmst	intron	4649259	4649914	148.934052	-	0	ID=g3331.t1.intron10;Parent=g3331.t1
HiC_scaffold_11	AUGUSTUS	exon	4649915	4650030	.	-	.	ID=g3331.t2.exon11;Parent=g3331.t2
HiC_scaffold_11	AUGUSTUS	CDS	4649915	4650030	1.0	-	2	ID=g3331.t2.CDS11;Parent=g3331.t2
HiC_scaffold_11	gmst	CDS	4649915	4650030	148.934052	-	2	ID=g3331.t1.CDS11;Parent=g3331.t1
HiC_scaffold_11	gmst	exon	4649915	4650030	148.934052	-	2	ID=g3331.t1.exon11;Parent=g3331.t1
HiC_scaffold_11	AUGUSTUS	intron	4650031	4656994	1.0	-	.	ID=g3331.t2.intron11;Parent=g3331.t2
HiC_scaffold_11	gmst	intron	4650031	4656994	148.934052	-	0	ID=g3331.t1.intron11;Parent=g3331.t1
HiC_scaffold_11	AUGUSTUS	exon	4656995	4657151	.	-	.	ID=g3331.t2.exon12;Parent=g3331.t2
HiC_scaffold_11	AUGUSTUS	CDS	4656995	4657151	1.0	-	0	ID=g3331.t2.CDS12;Parent=g3331.t2
HiC_scaffold_11	gmst	CDS	4656995	4657151	148.934052	-	0	ID=g3331.t1.CDS12;Parent=g3331.t1
HiC_scaffold_11	gmst	exon	4656995	4657151	148.934052	-	0	ID=g3331.t1.exon12;Parent=g3331.t1
HiC_scaffold_11	AUGUSTUS	intron	4657152	4687728	1.0	-	.	ID=g3331.t2.intron12;Parent=g3331.t2
HiC_scaffold_11	gmst	intron	4657152	4687728	148.934052	-	0	ID=g3331.t1.intron12;Parent=g3331.t1
HiC_scaffold_11	AUGUSTUS	exon	4687729	4687870	.	-	.	ID=g3331.t2.exon13;Parent=g3331.t2
HiC_scaffold_11	AUGUSTUS	CDS	4687729	4687870	1.0	-	1	ID=g3331.t2.CDS13;Parent=g3331.t2
HiC_scaffold_11	gmst	CDS	4687729	4687870	148.934052	-	1	ID=g3331.t1.CDS13;Parent=g3331.t1
HiC_scaffold_11	gmst	exon	4687729	4687870	148.934052	-	1	ID=g3331.t1.exon13;Parent=g3331.t1
HiC_scaffold_11	AUGUSTUS	intron	4687871	4693559	1.0	-	.	ID=g3331.t2.intron13;Parent=g3331.t2
HiC_scaffold_11	gmst	intron	4687871	4693559	148.934052	-	0	ID=g3331.t1.intron13;Parent=g3331.t1
HiC_scaffold_11	AUGUSTUS	exon	4693560	4693755	.	-	.	ID=g3331.t2.exon14;Parent=g3331.t2
HiC_scaffold_11	AUGUSTUS	CDS	4693560	4693755	1.0	-	2	ID=g3331.t2.CDS14;Parent=g3331.t2
HiC_scaffold_11	gmst	CDS	4693560	4693755	148.934052	-	2	ID=g3331.t1.CDS14;Parent=g3331.t1
HiC_scaffold_11	gmst	exon	4693560	4693755	148.934052	-	2	ID=g3331.t1.exon14;Parent=g3331.t1
HiC_scaffold_11	AUGUSTUS	intron	4693756	4718647	1.0	-	.	ID=g3331.t2.intron14;Parent=g3331.t2
HiC_scaffold_11	gmst	intron	4693756	4718647	148.934052	-	0	ID=g3331.t1.intron14;Parent=g3331.t1
HiC_scaffold_11	AUGUSTUS	exon	4718648	4718738	.	-	.	ID=g3331.t2.exon15;Parent=g3331.t2
HiC_scaffold_11	AUGUSTUS	CDS	4718648	4718738	1.0	-	0	ID=g3331.t2.CDS15;Parent=g3331.t2
HiC_scaffold_11	gmst	CDS	4718648	4718738	148.934052	-	0	ID=g3331.t1.CDS15;Parent=g3331.t1
HiC_scaffold_11	gmst	exon	4718648	4718738	148.934052	-	0	ID=g3331.t1.exon15;Parent=g3331.t1
HiC_scaffold_11	AUGUSTUS	intron	4718739	4741768	1.0	-	.	ID=g3331.t2.intron15;Parent=g3331.t2
HiC_scaffold_11	gmst	intron	4718739	4741768	148.934052	-	0	ID=g3331.t1.intron15;Parent=g3331.t1
HiC_scaffold_11	gmst	CDS	4741769	4741819	148.934052	-	0	ID=g3331.t1.CDS16;Parent=g3331.t1
HiC_scaffold_11	gmst	exon	4741769	4741819	148.934052	-	0	ID=g3331.t1.exon16;Parent=g3331.t1
HiC_scaffold_11	AUGUSTUS	exon	4741769	4741858	.	-	.	ID=g3331.t2.exon16;Parent=g3331.t2
HiC_scaffold_11	AUGUSTUS	CDS	4741769	4741858	1.0	-	0	ID=g3331.t2.CDS16;Parent=g3331.t2
HiC_scaffold_11	gmst	start_codon	4741817	4741819	148.934052	-	0	ID=g3331.t1.start1;Parent=g3331.t1
HiC_scaffold_11	AUGUSTUS	intron	4741859	4753094	0.18	-	.	ID=g3331.t2.intron16;Parent=g3331.t2
HiC_scaffold_11	AUGUSTUS	exon	4753095	4753173	.	-	.	ID=g3331.t2.exon17;Parent=g3331.t2
HiC_scaffold_11	AUGUSTUS	CDS	4753095	4753173	0.17	-	1	ID=g3331.t2.CDS17;Parent=g3331.t2
HiC_scaffold_11	AUGUSTUS	intron	4753174	4775160	0.11	-	.	ID=g3331.t2.intron17;Parent=g3331.t2
HiC_scaffold_11	AUGUSTUS	exon	4775161	4775220	.	-	.	ID=g3331.t2.exon18;Parent=g3331.t2
HiC_scaffold_11	AUGUSTUS	CDS	4775161	4775220	0.28	-	1	ID=g3331.t2.CDS18;Parent=g3331.t2
HiC_scaffold_11	AUGUSTUS	intron	4775221	4775570	0.26	-	.	ID=g3331.t2.intron18;Parent=g3331.t2
HiC_scaffold_11	AUGUSTUS	exon	4775571	4775617	.	-	.	ID=g3331.t2.exon19;Parent=g3331.t2
HiC_scaffold_11	AUGUSTUS	CDS	4775571	4775617	0.42	-	0	ID=g3331.t2.CDS19;Parent=g3331.t2
HiC_scaffold_11	AUGUSTUS	intron	4775618	4785272	0.4	-	.	ID=g3331.t2.intron19;Parent=g3331.t2
HiC_scaffold_11	AUGUSTUS	exon	4785273	4785361	.	-	.	ID=g3331.t2.exon20;Parent=g3331.t2
HiC_scaffold_11	AUGUSTUS	CDS	4785273	4785361	0.67	-	2	ID=g3331.t2.CDS20;Parent=g3331.t2
HiC_scaffold_11	AUGUSTUS	intron	4785362	4810148	0.11	-	.	ID=g3331.t2.intron20;Parent=g3331.t2
HiC_scaffold_11	AUGUSTUS	exon	4810149	4810458	.	-	.	ID=g3331.t2.exon21;Parent=g3331.t2
HiC_scaffold_11	AUGUSTUS	CDS	4810149	4810458	0.22	-	0	ID=g3331.t2.CDS21;Parent=g3331.t2
HiC_scaffold_11	AUGUSTUS	start_codon	4810456	4810458	.	-	0	ID=g3331.t2.start1;Parent=g3331.t2
HiC_scaffold_11	AUGUSTUS	stop_codon	4966753	4966755	.	-	0	ID=g3333.t2.stop1;Parent=g3333.t2
HiC_scaffold_11	AUGUSTUS	stop_codon	4966753	4966755	.	-	0	ID=g3333.t3.stop1;Parent=g3333.t3
HiC_scaffold_11	AUGUSTUS	exon	4966753	4966794	.	-	.	ID=g3333.t2.exon1;Parent=g3333.t2
HiC_scaffold_11	AUGUSTUS	exon	4966753	4966794	.	-	.	ID=g3333.t3.exon1;Parent=g3333.t3
HiC_scaffold_11	AUGUSTUS	CDS	4966753	4966794	0.96	-	0	ID=g3333.t2.CDS1;Parent=g3333.t2
HiC_scaffold_11	AUGUSTUS	CDS	4966753	4966794	0.98	-	0	ID=g3333.t3.CDS1;Parent=g3333.t3
HiC_scaffold_11	gmst	gene	4966753	5129882	.	-	.	ID=g3333
HiC_scaffold_11	AUGUSTUS	mRNA	4966753	5129882	.	-	.	ID=g3333.t2;Parent=g3333;em_target=9668.ENSMPUP00000018045;em_score=2642.9;em_evalue=0.0;em_tcov=.;em_OGs=28KUN@1|root,2QTAY@2759|Eukaryota,39R61@33154|Opisthokonta,3BHZJ@33208|Metazoa,3D0MB@33213|Bilateria,486IH@7711|Chordata,490AN@7742|Vertebrata,3JCZE@40674|Mammalia,3EHI2@33554|Carnivora;em_COG_cat=Z;em_desc=Cordon-bleu WH2 repeat protein;em_max_annot_lvl=33208|Metazoa;em_Preferred_name=COBL;em_KEGG_ko=ko:K18623;em_BRITE=ko00000,ko04812;em_PFAMs=Cobl,WH2;em_GOs=GO:0000578,GO:0000902,GO:0000904,GO:0001726,GO:0001756,GO:0001757,GO:0001838,GO:0001841,GO:0001843,GO:0001889,GO:0001947,GO:0002009,GO:0002064,GO:0002065,GO:0002066,GO:0002093,GO:0003002,GO:0003007,GO:0003143,GO:0003146,GO:0003674,GO:0003779,GO:0003785,GO:0005488,GO:0005515,GO:0005575,GO:0005622,GO:0005623,GO:0005737,GO:0005829,GO:0005856,GO:0005886,GO:0005938,GO:0006996,GO:0007010,GO:0007015,GO:0007275,GO:0007368,GO:0007379,GO:0007389,GO:0007399,GO:0007409,GO:0007423,GO:0007507,GO:0008092,GO:0008150,GO:0008154,GO:0008544,GO:0009653,GO:0009790,GO:0009792,GO:0009798,GO:0009799,GO:0009855,GO:0009880,GO:0009887,GO:0009888,GO:0009913,GO:0009952,GO:0009987,GO:0010720,GO:0010975,GO:0010976,GO:0014020,GO:0016020,GO:0016043,GO:0016049,GO:0016331,GO:0021915,GO:0022008,GO:0022607,GO:0030029,GO:0030030,GO:0030031,GO:0030036,GO:0030041,GO:0030154,GO:0030182,GO:0030424,GO:0030425,GO:0030426,GO:0030427,GO:0030855,GO:0030903,GO:0031175,GO:0031252,GO:0031344,GO:0031346,GO:0032501,GO:0032502,GO:0032989,GO:0032990,GO:0033267,GO:0033504,GO:0034622,GO:0035050,GO:0035148,GO:0035239,GO:0035282,GO:0035295,GO:0035315,GO:0036477,GO:0040007,GO:0042471,GO:0042472,GO:0042490,GO:0042491,GO:0042995,GO:0043005,GO:0043009,GO:0043025,GO:0043226,GO:0043228,GO:0043229,GO:0043232,GO:0043583,GO:0043933,GO:0044085,GO:0044087,GO:0044089,GO:0044292,GO:0044294,GO:0044295,GO:0044297,GO:0044424,GO:0044444,GO:0044463,GO:0044464,GO:0044782,GO:0045595,GO:0045597,GO:0045664,GO:0045666,GO:0048468,GO:0048471,GO:0048513,GO:0048518,GO:0048522,GO:0048562,GO:0048565,GO:0048568,GO:0048588,GO:0048589,GO:0048598,GO:0048646,GO:0048666,GO:0048667,GO:0048668,GO:0048669,GO:0048699,GO:0048729,GO:0048731,GO:0048732,GO:0048812,GO:0048839,GO:0048856,GO:0048858,GO:0048869,GO:0050767,GO:0050769,GO:0050773,GO:0050789,GO:0050793,GO:0050794,GO:0051094,GO:0051128,GO:0051130,GO:0051239,GO:0051240,GO:0051258,GO:0051639,GO:0051764,GO:0051960,GO:0051962,GO:0055123,GO:0060088,GO:0060113,GO:0060117,GO:0060119,GO:0060122,GO:0060271,GO:0060284,GO:0060429,GO:0060491,GO:0060560,GO:0060562,GO:0060563,GO:0060606,GO:0061008,GO:0061053,GO:0061371,GO:0061564,GO:0065003,GO:0065007,GO:0070925,GO:0071840,GO:0071944,GO:0072175,GO:0072359,GO:0090596,GO:0097435,GO:0097447,GO:0097458,GO:0099568,GO:0120025,GO:0120031,GO:0120032,GO:0120034,GO:0120035,GO:0120036,GO:0120038,GO:0120039,GO:0150034,GO:1900006,GO:1900027,GO:1900029,GO:2000026
HiC_scaffold_11	AUGUSTUS	mRNA	4966753	5129882	.	-	.	ID=g3333.t3;Parent=g3333;em_target=9668.ENSMPUP00000018045;em_score=2666.9;em_evalue=0.0;em_tcov=.;em_OGs=28KUN@1|root,2QTAY@2759|Eukaryota,39R61@33154|Opisthokonta,3BHZJ@33208|Metazoa,3D0MB@33213|Bilateria,486IH@7711|Chordata,490AN@7742|Vertebrata,3JCZE@40674|Mammalia,3EHI2@33554|Carnivora;em_COG_cat=Z;em_desc=Cordon-bleu WH2 repeat protein;em_max_annot_lvl=33208|Metazoa;em_Preferred_name=COBL;em_KEGG_ko=ko:K18623;em_BRITE=ko00000,ko04812;em_PFAMs=Cobl,WH2;em_GOs=GO:0000578,GO:0000902,GO:0000904,GO:0001726,GO:0001756,GO:0001757,GO:0001838,GO:0001841,GO:0001843,GO:0001889,GO:0001947,GO:0002009,GO:0002064,GO:0002065,GO:0002066,GO:0002093,GO:0003002,GO:0003007,GO:0003143,GO:0003146,GO:0003674,GO:0003779,GO:0003785,GO:0005488,GO:0005515,GO:0005575,GO:0005622,GO:0005623,GO:0005737,GO:0005829,GO:0005856,GO:0005886,GO:0005938,GO:0006996,GO:0007010,GO:0007015,GO:0007275,GO:0007368,GO:0007379,GO:0007389,GO:0007399,GO:0007409,GO:0007423,GO:0007507,GO:0008092,GO:0008150,GO:0008154,GO:0008544,GO:0009653,GO:0009790,GO:0009792,GO:0009798,GO:0009799,GO:0009855,GO:0009880,GO:0009887,GO:0009888,GO:0009913,GO:0009952,GO:0009987,GO:0010720,GO:0010975,GO:0010976,GO:0014020,GO:0016020,GO:0016043,GO:0016049,GO:0016331,GO:0021915,GO:0022008,GO:0022607,GO:0030029,GO:0030030,GO:0030031,GO:0030036,GO:0030041,GO:0030154,GO:0030182,GO:0030424,GO:0030425,GO:0030426,GO:0030427,GO:0030855,GO:0030903,GO:0031175,GO:0031252,GO:0031344,GO:0031346,GO:0032501,GO:0032502,GO:0032989,GO:0032990,GO:0033267,GO:0033504,GO:0034622,GO:0035050,GO:0035148,GO:0035239,GO:0035282,GO:0035295,GO:0035315,GO:0036477,GO:0040007,GO:0042471,GO:0042472,GO:0042490,GO:0042491,GO:0042995,GO:0043005,GO:0043009,GO:0043025,GO:0043226,GO:0043228,GO:0043229,GO:0043232,GO:0043583,GO:0043933,GO:0044085,GO:0044087,GO:0044089,GO:0044292,GO:0044294,GO:0044295,GO:0044297,GO:0044424,GO:0044444,GO:0044463,GO:0044464,GO:0044782,GO:0045595,GO:0045597,GO:0045664,GO:0045666,GO:0048468,GO:0048471,GO:0048513,GO:0048518,GO:0048522,GO:0048562,GO:0048565,GO:0048568,GO:0048588,GO:0048589,GO:0048598,GO:0048646,GO:0048666,GO:0048667,GO:0048668,GO:0048669,GO:0048699,GO:0048729,GO:0048731,GO:0048732,GO:0048812,GO:0048839,GO:0048856,GO:0048858,GO:0048869,GO:0050767,GO:0050769,GO:0050773,GO:0050789,GO:0050793,GO:0050794,GO:0051094,GO:0051128,GO:0051130,GO:0051239,GO:0051240,GO:0051258,GO:0051639,GO:0051764,GO:0051960,GO:0051962,GO:0055123,GO:0060088,GO:0060113,GO:0060117,GO:0060119,GO:0060122,GO:0060271,GO:0060284,GO:0060429,GO:0060491,GO:0060560,GO:0060562,GO:0060563,GO:0060606,GO:0061008,GO:0061053,GO:0061371,GO:0061564,GO:0065003,GO:0065007,GO:0070925,GO:0071840,GO:0071944,GO:0072175,GO:0072359,GO:0090596,GO:0097435,GO:0097447,GO:0097458,GO:0099568,GO:0120025,GO:0120031,GO:0120032,GO:0120034,GO:0120035,GO:0120036,GO:0120038,GO:0120039,GO:0150034,GO:1900006,GO:1900027,GO:1900029,GO:2000026
HiC_scaffold_11	AUGUSTUS	intron	4966795	4967059	0.63	-	.	ID=g3333.t3.intron1;Parent=g3333.t3
HiC_scaffold_11	AUGUSTUS	intron	4966795	4967059	0.65	-	.	ID=g3333.t2.intron1;Parent=g3333.t2
HiC_scaffold_11	gmst	stop_codon	4967054	4967056	252.116627	-	0	ID=g3333.t1.stop1;Parent=g3333.t1
HiC_scaffold_11	gmst	CDS	4967054	4967071	252.116627	-	0	ID=g3333.t1.CDS1;Parent=g3333.t1
HiC_scaffold_11	gmst	exon	4967054	4967071	252.116627	-	0	ID=g3333.t1.exon1;Parent=g3333.t1
HiC_scaffold_11	gmst	mRNA	4967054	5129882	.	-	.	ID=g3333.t1;Parent=g3333;em_target=9668.ENSMPUP00000018045;em_score=2666.9;em_evalue=0.0;em_tcov=.;em_OGs=28KUN@1|root,2QTAY@2759|Eukaryota,39R61@33154|Opisthokonta,3BHZJ@33208|Metazoa,3D0MB@33213|Bilateria,486IH@7711|Chordata,490AN@7742|Vertebrata,3JCZE@40674|Mammalia,3EHI2@33554|Carnivora;em_COG_cat=Z;em_desc=Cordon-bleu WH2 repeat protein;em_max_annot_lvl=33208|Metazoa;em_Preferred_name=COBL;em_KEGG_ko=ko:K18623;em_BRITE=ko00000,ko04812;em_PFAMs=Cobl,WH2;em_GOs=GO:0000578,GO:0000902,GO:0000904,GO:0001726,GO:0001756,GO:0001757,GO:0001838,GO:0001841,GO:0001843,GO:0001889,GO:0001947,GO:0002009,GO:0002064,GO:0002065,GO:0002066,GO:0002093,GO:0003002,GO:0003007,GO:0003143,GO:0003146,GO:0003674,GO:0003779,GO:0003785,GO:0005488,GO:0005515,GO:0005575,GO:0005622,GO:0005623,GO:0005737,GO:0005829,GO:0005856,GO:0005886,GO:0005938,GO:0006996,GO:0007010,GO:0007015,GO:0007275,GO:0007368,GO:0007379,GO:0007389,GO:0007399,GO:0007409,GO:0007423,GO:0007507,GO:0008092,GO:0008150,GO:0008154,GO:0008544,GO:0009653,GO:0009790,GO:0009792,GO:0009798,GO:0009799,GO:0009855,GO:0009880,GO:0009887,GO:0009888,GO:0009913,GO:0009952,GO:0009987,GO:0010720,GO:0010975,GO:0010976,GO:0014020,GO:0016020,GO:0016043,GO:0016049,GO:0016331,GO:0021915,GO:0022008,GO:0022607,GO:0030029,GO:0030030,GO:0030031,GO:0030036,GO:0030041,GO:0030154,GO:0030182,GO:0030424,GO:0030425,GO:0030426,GO:0030427,GO:0030855,GO:0030903,GO:0031175,GO:0031252,GO:0031344,GO:0031346,GO:0032501,GO:0032502,GO:0032989,GO:0032990,GO:0033267,GO:0033504,GO:0034622,GO:0035050,GO:0035148,GO:0035239,GO:0035282,GO:0035295,GO:0035315,GO:0036477,GO:0040007,GO:0042471,GO:0042472,GO:0042490,GO:0042491,GO:0042995,GO:0043005,GO:0043009,GO:0043025,GO:0043226,GO:0043228,GO:0043229,GO:0043232,GO:0043583,GO:0043933,GO:0044085,GO:0044087,GO:0044089,GO:0044292,GO:0044294,GO:0044295,GO:0044297,GO:0044424,GO:0044444,GO:0044463,GO:0044464,GO:0044782,GO:0045595,GO:0045597,GO:0045664,GO:0045666,GO:0048468,GO:0048471,GO:0048513,GO:0048518,GO:0048522,GO:0048562,GO:0048565,GO:0048568,GO:0048588,GO:0048589,GO:0048598,GO:0048646,GO:0048666,GO:0048667,GO:0048668,GO:0048669,GO:0048699,GO:0048729,GO:0048731,GO:0048732,GO:0048812,GO:0048839,GO:0048856,GO:0048858,GO:0048869,GO:0050767,GO:0050769,GO:0050773,GO:0050789,GO:0050793,GO:0050794,GO:0051094,GO:0051128,GO:0051130,GO:0051239,GO:0051240,GO:0051258,GO:0051639,GO:0051764,GO:0051960,GO:0051962,GO:0055123,GO:0060088,GO:0060113,GO:0060117,GO:0060119,GO:0060122,GO:0060271,GO:0060284,GO:0060429,GO:0060491,GO:0060560,GO:0060562,GO:0060563,GO:0060606,GO:0061008,GO:0061053,GO:0061371,GO:0061564,GO:0065003,GO:0065007,GO:0070925,GO:0071840,GO:0071944,GO:0072175,GO:0072359,GO:0090596,GO:0097435,GO:0097447,GO:0097458,GO:0099568,GO:0120025,GO:0120031,GO:0120032,GO:0120034,GO:0120035,GO:0120036,GO:0120038,GO:0120039,GO:0150034,GO:1900006,GO:1900027,GO:1900029,GO:2000026
HiC_scaffold_11	AUGUSTUS	exon	4967060	4967071	.	-	.	ID=g3333.t2.exon2;Parent=g3333.t2
HiC_scaffold_11	AUGUSTUS	exon	4967060	4967071	.	-	.	ID=g3333.t3.exon2;Parent=g3333.t3
HiC_scaffold_11	AUGUSTUS	CDS	4967060	4967071	0.65	-	0	ID=g3333.t3.CDS2;Parent=g3333.t3
HiC_scaffold_11	AUGUSTUS	CDS	4967060	4967071	0.68	-	0	ID=g3333.t2.CDS2;Parent=g3333.t2
HiC_scaffold_11	AUGUSTUS	intron	4967072	4978685	1.0	-	.	ID=g3333.t2.intron2;Parent=g3333.t2
HiC_scaffold_11	AUGUSTUS	intron	4967072	4978685	1.0	-	.	ID=g3333.t3.intron2;Parent=g3333.t3
HiC_scaffold_11	gmst	intron	4967072	4978685	252.116627	-	0	ID=g3333.t1.intron1;Parent=g3333.t1
HiC_scaffold_11	AUGUSTUS	exon	4978686	4978940	.	-	.	ID=g3333.t2.exon3;Parent=g3333.t2
HiC_scaffold_11	AUGUSTUS	exon	4978686	4978940	.	-	.	ID=g3333.t3.exon3;Parent=g3333.t3
HiC_scaffold_11	AUGUSTUS	CDS	4978686	4978940	1.0	-	0	ID=g3333.t2.CDS3;Parent=g3333.t2
HiC_scaffold_11	AUGUSTUS	CDS	4978686	4978940	1.0	-	0	ID=g3333.t3.CDS3;Parent=g3333.t3
HiC_scaffold_11	gmst	CDS	4978686	4978940	252.116627	-	0	ID=g3333.t1.CDS2;Parent=g3333.t1
HiC_scaffold_11	gmst	exon	4978686	4978940	252.116627	-	0	ID=g3333.t1.exon2;Parent=g3333.t1
HiC_scaffold_11	AUGUSTUS	intron	4978941	4979558	1.0	-	.	ID=g3333.t2.intron3;Parent=g3333.t2
HiC_scaffold_11	AUGUSTUS	intron	4978941	4979558	1.0	-	.	ID=g3333.t3.intron3;Parent=g3333.t3
HiC_scaffold_11	gmst	intron	4978941	4979558	252.116627	-	0	ID=g3333.t1.intron2;Parent=g3333.t1
HiC_scaffold_11	AUGUSTUS	exon	4979559	4979678	.	-	.	ID=g3333.t2.exon4;Parent=g3333.t2
HiC_scaffold_11	AUGUSTUS	exon	4979559	4979678	.	-	.	ID=g3333.t3.exon4;Parent=g3333.t3
HiC_scaffold_11	AUGUSTUS	CDS	4979559	4979678	1.0	-	0	ID=g3333.t2.CDS4;Parent=g3333.t2
HiC_scaffold_11	AUGUSTUS	CDS	4979559	4979678	1.0	-	0	ID=g3333.t3.CDS4;Parent=g3333.t3
HiC_scaffold_11	gmst	CDS	4979559	4979678	252.116627	-	0	ID=g3333.t1.CDS3;Parent=g3333.t1
HiC_scaffold_11	gmst	exon	4979559	4979678	252.116627	-	0	ID=g3333.t1.exon3;Parent=g3333.t1
HiC_scaffold_11	AUGUSTUS	intron	4979679	4980546	1.0	-	.	ID=g3333.t2.intron4;Parent=g3333.t2
HiC_scaffold_11	AUGUSTUS	intron	4979679	4980546	1.0	-	.	ID=g3333.t3.intron4;Parent=g3333.t3
HiC_scaffold_11	gmst	intron	4979679	4980546	252.116627	-	0	ID=g3333.t1.intron3;Parent=g3333.t1
HiC_scaffold_11	AUGUSTUS	exon	4980547	4982393	.	-	.	ID=g3333.t2.exon5;Parent=g3333.t2
HiC_scaffold_11	AUGUSTUS	exon	4980547	4982393	.	-	.	ID=g3333.t3.exon5;Parent=g3333.t3
HiC_scaffold_11	AUGUSTUS	CDS	4980547	4982393	1.0	-	2	ID=g3333.t2.CDS5;Parent=g3333.t2
HiC_scaffold_11	AUGUSTUS	CDS	4980547	4982393	1.0	-	2	ID=g3333.t3.CDS5;Parent=g3333.t3
HiC_scaffold_11	gmst	CDS	4980547	4982393	252.116627	-	2	ID=g3333.t1.CDS4;Parent=g3333.t1
HiC_scaffold_11	gmst	exon	4980547	4982393	252.116627	-	2	ID=g3333.t1.exon4;Parent=g3333.t1
HiC_scaffold_11	AUGUSTUS	intron	4982394	4983600	1.0	-	.	ID=g3333.t2.intron5;Parent=g3333.t2
HiC_scaffold_11	AUGUSTUS	intron	4982394	4983600	1.0	-	.	ID=g3333.t3.intron5;Parent=g3333.t3
HiC_scaffold_11	gmst	intron	4982394	4983600	252.116627	-	0	ID=g3333.t1.intron4;Parent=g3333.t1
HiC_scaffold_11	AUGUSTUS	exon	4983601	4983695	.	-	.	ID=g3333.t2.exon6;Parent=g3333.t2
HiC_scaffold_11	AUGUSTUS	exon	4983601	4983695	.	-	.	ID=g3333.t3.exon6;Parent=g3333.t3
HiC_scaffold_11	AUGUSTUS	CDS	4983601	4983695	1.0	-	1	ID=g3333.t2.CDS6;Parent=g3333.t2
HiC_scaffold_11	AUGUSTUS	CDS	4983601	4983695	1.0	-	1	ID=g3333.t3.CDS6;Parent=g3333.t3
HiC_scaffold_11	gmst	CDS	4983601	4983695	252.116627	-	1	ID=g3333.t1.CDS5;Parent=g3333.t1
HiC_scaffold_11	gmst	exon	4983601	4983695	252.116627	-	1	ID=g3333.t1.exon5;Parent=g3333.t1
HiC_scaffold_11	AUGUSTUS	intron	4983696	4995438	1.0	-	.	ID=g3333.t2.intron6;Parent=g3333.t2
HiC_scaffold_11	AUGUSTUS	intron	4983696	4995438	1.0	-	.	ID=g3333.t3.intron6;Parent=g3333.t3
HiC_scaffold_11	gmst	intron	4983696	4995438	252.116627	-	0	ID=g3333.t1.intron5;Parent=g3333.t1
HiC_scaffold_11	AUGUSTUS	exon	4995439	4995748	.	-	.	ID=g3333.t2.exon7;Parent=g3333.t2
HiC_scaffold_11	AUGUSTUS	exon	4995439	4995748	.	-	.	ID=g3333.t3.exon7;Parent=g3333.t3
HiC_scaffold_11	AUGUSTUS	CDS	4995439	4995748	1.0	-	2	ID=g3333.t2.CDS7;Parent=g3333.t2
HiC_scaffold_11	AUGUSTUS	CDS	4995439	4995748	1.0	-	2	ID=g3333.t3.CDS7;Parent=g3333.t3
HiC_scaffold_11	gmst	CDS	4995439	4995748	252.116627	-	2	ID=g3333.t1.CDS6;Parent=g3333.t1
HiC_scaffold_11	gmst	exon	4995439	4995748	252.116627	-	2	ID=g3333.t1.exon6;Parent=g3333.t1
HiC_scaffold_11	AUGUSTUS	intron	4995749	5028452	1.0	-	.	ID=g3333.t2.intron7;Parent=g3333.t2
HiC_scaffold_11	AUGUSTUS	intron	4995749	5028452	1.0	-	.	ID=g3333.t3.intron7;Parent=g3333.t3
HiC_scaffold_11	gmst	intron	4995749	5028452	252.116627	-	0	ID=g3333.t1.intron6;Parent=g3333.t1
HiC_scaffold_11	AUGUSTUS	exon	5028453	5028623	.	-	.	ID=g3333.t2.exon8;Parent=g3333.t2
HiC_scaffold_11	AUGUSTUS	exon	5028453	5028623	.	-	.	ID=g3333.t3.exon8;Parent=g3333.t3
HiC_scaffold_11	AUGUSTUS	CDS	5028453	5028623	1.0	-	2	ID=g3333.t2.CDS8;Parent=g3333.t2
HiC_scaffold_11	AUGUSTUS	CDS	5028453	5028623	1.0	-	2	ID=g3333.t3.CDS8;Parent=g3333.t3
HiC_scaffold_11	gmst	CDS	5028453	5028623	252.116627	-	2	ID=g3333.t1.CDS7;Parent=g3333.t1
HiC_scaffold_11	gmst	exon	5028453	5028623	252.116627	-	2	ID=g3333.t1.exon7;Parent=g3333.t1
HiC_scaffold_11	AUGUSTUS	intron	5028624	5031797	1.0	-	.	ID=g3333.t2.intron8;Parent=g3333.t2
HiC_scaffold_11	AUGUSTUS	intron	5028624	5031797	1.0	-	.	ID=g3333.t3.intron8;Parent=g3333.t3
HiC_scaffold_11	gmst	intron	5028624	5031797	252.116627	-	0	ID=g3333.t1.intron7;Parent=g3333.t1
HiC_scaffold_11	AUGUSTUS	exon	5031798	5031954	.	-	.	ID=g3333.t2.exon9;Parent=g3333.t2
HiC_scaffold_11	AUGUSTUS	exon	5031798	5031954	.	-	.	ID=g3333.t3.exon9;Parent=g3333.t3
HiC_scaffold_11	AUGUSTUS	CDS	5031798	5031954	1.0	-	0	ID=g3333.t2.CDS9;Parent=g3333.t2
HiC_scaffold_11	AUGUSTUS	CDS	5031798	5031954	1.0	-	0	ID=g3333.t3.CDS9;Parent=g3333.t3
HiC_scaffold_11	gmst	CDS	5031798	5031954	252.116627	-	0	ID=g3333.t1.CDS8;Parent=g3333.t1
HiC_scaffold_11	gmst	exon	5031798	5031954	252.116627	-	0	ID=g3333.t1.exon8;Parent=g3333.t1
HiC_scaffold_11	AUGUSTUS	intron	5031955	5078591	1.0	-	.	ID=g3333.t2.intron9;Parent=g3333.t2
HiC_scaffold_11	AUGUSTUS	intron	5031955	5078591	1.0	-	.	ID=g3333.t3.intron9;Parent=g3333.t3
HiC_scaffold_11	gmst	intron	5031955	5078591	252.116627	-	0	ID=g3333.t1.intron8;Parent=g3333.t1
HiC_scaffold_11	AUGUSTUS	exon	5078592	5078774	.	-	.	ID=g3333.t2.exon10;Parent=g3333.t2
HiC_scaffold_11	AUGUSTUS	exon	5078592	5078774	.	-	.	ID=g3333.t3.exon10;Parent=g3333.t3
HiC_scaffold_11	AUGUSTUS	CDS	5078592	5078774	1.0	-	0	ID=g3333.t2.CDS10;Parent=g3333.t2
HiC_scaffold_11	AUGUSTUS	CDS	5078592	5078774	1.0	-	0	ID=g3333.t3.CDS10;Parent=g3333.t3
HiC_scaffold_11	gmst	CDS	5078592	5078774	252.116627	-	0	ID=g3333.t1.CDS9;Parent=g3333.t1
HiC_scaffold_11	gmst	exon	5078592	5078774	252.116627	-	0	ID=g3333.t1.exon9;Parent=g3333.t1
HiC_scaffold_11	AUGUSTUS	intron	5078775	5105252	1.0	-	.	ID=g3333.t2.intron10;Parent=g3333.t2
HiC_scaffold_11	AUGUSTUS	intron	5078775	5105252	1.0	-	.	ID=g3333.t3.intron10;Parent=g3333.t3
HiC_scaffold_11	gmst	intron	5078775	5105252	252.116627	-	0	ID=g3333.t1.intron9;Parent=g3333.t1
HiC_scaffold_11	AUGUSTUS	exon	5105253	5105327	.	-	.	ID=g3333.t2.exon11;Parent=g3333.t2
HiC_scaffold_11	AUGUSTUS	exon	5105253	5105327	.	-	.	ID=g3333.t3.exon11;Parent=g3333.t3
HiC_scaffold_11	AUGUSTUS	CDS	5105253	5105327	1.0	-	0	ID=g3333.t2.CDS11;Parent=g3333.t2
HiC_scaffold_11	AUGUSTUS	CDS	5105253	5105327	1.0	-	0	ID=g3333.t3.CDS11;Parent=g3333.t3
HiC_scaffold_11	gmst	CDS	5105253	5105327	252.116627	-	0	ID=g3333.t1.CDS10;Parent=g3333.t1
HiC_scaffold_11	gmst	exon	5105253	5105327	252.116627	-	0	ID=g3333.t1.exon10;Parent=g3333.t1
HiC_scaffold_11	AUGUSTUS	intron	5105328	5108637	1.0	-	.	ID=g3333.t2.intron11;Parent=g3333.t2
HiC_scaffold_11	AUGUSTUS	intron	5105328	5108637	1.0	-	.	ID=g3333.t3.intron11;Parent=g3333.t3
HiC_scaffold_11	gmst	intron	5105328	5108637	252.116627	-	0	ID=g3333.t1.intron10;Parent=g3333.t1
HiC_scaffold_11	AUGUSTUS	exon	5108638	5108735	.	-	.	ID=g3333.t2.exon12;Parent=g3333.t2
HiC_scaffold_11	AUGUSTUS	exon	5108638	5108735	.	-	.	ID=g3333.t3.exon12;Parent=g3333.t3
HiC_scaffold_11	AUGUSTUS	CDS	5108638	5108735	1.0	-	2	ID=g3333.t2.CDS12;Parent=g3333.t2
HiC_scaffold_11	AUGUSTUS	CDS	5108638	5108735	1.0	-	2	ID=g3333.t3.CDS12;Parent=g3333.t3
HiC_scaffold_11	gmst	CDS	5108638	5108735	252.116627	-	2	ID=g3333.t1.CDS11;Parent=g3333.t1
HiC_scaffold_11	gmst	exon	5108638	5108735	252.116627	-	2	ID=g3333.t1.exon11;Parent=g3333.t1
HiC_scaffold_11	AUGUSTUS	intron	5108736	5112991	1.0	-	.	ID=g3333.t2.intron12;Parent=g3333.t2
HiC_scaffold_11	AUGUSTUS	intron	5108736	5115654	1.0	-	.	ID=g3333.t3.intron12;Parent=g3333.t3
HiC_scaffold_11	gmst	intron	5108736	5115654	252.116627	-	0	ID=g3333.t1.intron11;Parent=g3333.t1
HiC_scaffold_11	AUGUSTUS	exon	5112992	5113036	.	-	.	ID=g3333.t2.exon13;Parent=g3333.t2
HiC_scaffold_11	AUGUSTUS	CDS	5112992	5113036	1.0	-	2	ID=g3333.t2.CDS13;Parent=g3333.t2
HiC_scaffold_11	AUGUSTUS	intron	5113037	5115654	1.0	-	.	ID=g3333.t2.intron13;Parent=g3333.t2
HiC_scaffold_11	AUGUSTUS	exon	5115655	5115883	.	-	.	ID=g3333.t2.exon14;Parent=g3333.t2
HiC_scaffold_11	AUGUSTUS	exon	5115655	5115883	.	-	.	ID=g3333.t3.exon13;Parent=g3333.t3
HiC_scaffold_11	AUGUSTUS	CDS	5115655	5115883	1.0	-	0	ID=g3333.t2.CDS14;Parent=g3333.t2
HiC_scaffold_11	AUGUSTUS	CDS	5115655	5115883	1.0	-	0	ID=g3333.t3.CDS13;Parent=g3333.t3
HiC_scaffold_11	gmst	CDS	5115655	5115883	252.116627	-	0	ID=g3333.t1.CDS12;Parent=g3333.t1
HiC_scaffold_11	gmst	exon	5115655	5115883	252.116627	-	0	ID=g3333.t1.exon12;Parent=g3333.t1
HiC_scaffold_11	AUGUSTUS	intron	5115884	5117738	1.0	-	.	ID=g3333.t2.intron14;Parent=g3333.t2
HiC_scaffold_11	AUGUSTUS	intron	5115884	5117738	1.0	-	.	ID=g3333.t3.intron13;Parent=g3333.t3
HiC_scaffold_11	gmst	intron	5115884	5117738	252.116627	-	0	ID=g3333.t1.intron12;Parent=g3333.t1
HiC_scaffold_11	AUGUSTUS	exon	5117739	5117949	.	-	.	ID=g3333.t2.exon15;Parent=g3333.t2
HiC_scaffold_11	AUGUSTUS	exon	5117739	5117949	.	-	.	ID=g3333.t3.exon14;Parent=g3333.t3
HiC_scaffold_11	AUGUSTUS	CDS	5117739	5117949	1.0	-	1	ID=g3333.t2.CDS15;Parent=g3333.t2
HiC_scaffold_11	AUGUSTUS	CDS	5117739	5117949	1.0	-	1	ID=g3333.t3.CDS14;Parent=g3333.t3
HiC_scaffold_11	gmst	CDS	5117739	5117949	252.116627	-	1	ID=g3333.t1.CDS13;Parent=g3333.t1
HiC_scaffold_11	gmst	exon	5117739	5117949	252.116627	-	1	ID=g3333.t1.exon13;Parent=g3333.t1
HiC_scaffold_11	AUGUSTUS	intron	5117950	5129685	1.0	-	.	ID=g3333.t2.intron15;Parent=g3333.t2
HiC_scaffold_11	AUGUSTUS	intron	5117950	5129685	1.0	-	.	ID=g3333.t3.intron14;Parent=g3333.t3
HiC_scaffold_11	gmst	intron	5117950	5129685	252.116627	-	0	ID=g3333.t1.intron13;Parent=g3333.t1
HiC_scaffold_11	AUGUSTUS	exon	5129686	5129882	.	-	.	ID=g3333.t2.exon16;Parent=g3333.t2
HiC_scaffold_11	AUGUSTUS	exon	5129686	5129882	.	-	.	ID=g3333.t3.exon15;Parent=g3333.t3
HiC_scaffold_11	AUGUSTUS	CDS	5129686	5129882	1.0	-	0	ID=g3333.t2.CDS16;Parent=g3333.t2
HiC_scaffold_11	AUGUSTUS	CDS	5129686	5129882	1.0	-	0	ID=g3333.t3.CDS15;Parent=g3333.t3
HiC_scaffold_11	gmst	CDS	5129686	5129882	252.116627	-	0	ID=g3333.t1.CDS14;Parent=g3333.t1
HiC_scaffold_11	gmst	exon	5129686	5129882	252.116627	-	0	ID=g3333.t1.exon14;Parent=g3333.t1
HiC_scaffold_11	AUGUSTUS	start_codon	5129880	5129882	.	-	0	ID=g3333.t2.start1;Parent=g3333.t2
HiC_scaffold_11	AUGUSTUS	start_codon	5129880	5129882	.	-	0	ID=g3333.t3.start1;Parent=g3333.t3
HiC_scaffold_11	gmst	start_codon	5129880	5129882	252.116627	-	0	ID=g3333.t1.start1;Parent=g3333.t1
HiC_scaffold_11	AUGUSTUS	start_codon	6703235	6703237	.	+	0	ID=g3334.t1.start1;Parent=g3334.t1
HiC_scaffold_11	AUGUSTUS	gene	6703235	6704374	.	+	.	ID=g3334
HiC_scaffold_11	AUGUSTUS	exon	6703235	6704374	.	+	.	ID=g3334.t1.exon1;Parent=g3334.t1
HiC_scaffold_11	AUGUSTUS	mRNA	6703235	6704374	1.0	+	.	ID=g3334.t1;Parent=g3334;em_target=9713.XP_006730296.1;em_score=470.0;em_evalue=1.5e-143;em_tcov=.;em_OGs=2BZAV@1|root,2RWWF@2759|Eukaryota,3AK70@33154|Opisthokonta,3C00P@33208|Metazoa,3D9IK@33213|Bilateria,48FXB@7711|Chordata,49CV9@7742|Vertebrata,3JHS0@40674|Mammalia,3EQU5@33554|Carnivora;em_COG_cat=S;em_desc=POM121-like protein;em_max_annot_lvl=33208|Metazoa;em_PFAMs=POM121;em_Preferred_name=POM121L12;em_GOs=GO:0003674,GO:0005048,GO:0005198,GO:0005488,GO:0006403,GO:0006405,GO:0006606,GO:0006810,GO:0006886,GO:0006913,GO:0008104,GO:0008139,GO:0008150,GO:0015031,GO:0015833,GO:0015931,GO:0017038,GO:0017056,GO:0033036,GO:0033218,GO:0033365,GO:0034504,GO:0034613,GO:0042277,GO:0042886,GO:0045184,GO:0046907,GO:0050657,GO:0050658,GO:0051168,GO:0051169,GO:0051170,GO:0051179,GO:0051234,GO:0051236,GO:0051641,GO:0051649,GO:0070727,GO:0071702,GO:0071705,GO:0072594
HiC_scaffold_11	AUGUSTUS	CDS	6703235	6704374	1.0	+	0	ID=g3334.t1.CDS1;Parent=g3334.t1
HiC_scaffold_11	AUGUSTUS	start_codon	6703571	6703573	.	+	0	ID=g3334.t2.start1;Parent=g3334.t2
HiC_scaffold_11	AUGUSTUS	exon	6703571	6704374	.	+	.	ID=g3334.t2.exon1;Parent=g3334.t2
HiC_scaffold_11	AUGUSTUS	mRNA	6703571	6704374	1.0	+	.	ID=g3334.t2;Parent=g3334;em_target=9713.XP_006730296.1;em_score=471.0;em_evalue=3.2e-144;em_tcov=.;em_OGs=2BZAV@1|root,2RWWF@2759|Eukaryota,3AK70@33154|Opisthokonta,3C00P@33208|Metazoa,3D9IK@33213|Bilateria,48FXB@7711|Chordata,49CV9@7742|Vertebrata,3JHS0@40674|Mammalia,3EQU5@33554|Carnivora;em_COG_cat=S;em_desc=POM121-like protein;em_max_annot_lvl=33208|Metazoa;em_PFAMs=POM121;em_Preferred_name=POM121L12;em_GOs=GO:0003674,GO:0005048,GO:0005198,GO:0005488,GO:0006403,GO:0006405,GO:0006606,GO:0006810,GO:0006886,GO:0006913,GO:0008104,GO:0008139,GO:0008150,GO:0015031,GO:0015833,GO:0015931,GO:0017038,GO:0017056,GO:0033036,GO:0033218,GO:0033365,GO:0034504,GO:0034613,GO:0042277,GO:0042886,GO:0045184,GO:0046907,GO:0050657,GO:0050658,GO:0051168,GO:0051169,GO:0051170,GO:0051179,GO:0051234,GO:0051236,GO:0051641,GO:0051649,GO:0070727,GO:0071702,GO:0071705,GO:0072594
HiC_scaffold_11	AUGUSTUS	CDS	6703571	6704374	1.0	+	0	ID=g3334.t2.CDS1;Parent=g3334.t2
HiC_scaffold_11	AUGUSTUS	stop_codon	6704372	6704374	.	+	0	ID=g3334.t1.stop1;Parent=g3334.t1
HiC_scaffold_11	AUGUSTUS	stop_codon	6704372	6704374	.	+	0	ID=g3334.t2.stop1;Parent=g3334.t2
HiC_scaffold_11	AUGUSTUS	start_codon	8052304	8052306	.	+	0	ID=g3335.t1.start1;Parent=g3335.t1
HiC_scaffold_11	gmst	start_codon	8052304	8052306	59.916679	+	0	ID=g3335.t2.start1;Parent=g3335.t2
HiC_scaffold_11	AUGUSTUS	exon	8052304	8052382	.	+	.	ID=g3335.t1.exon1;Parent=g3335.t1
HiC_scaffold_11	AUGUSTUS	CDS	8052304	8052382	1.0	+	0	ID=g3335.t1.CDS1;Parent=g3335.t1
HiC_scaffold_11	gmst	CDS	8052304	8052382	59.916679	+	0	ID=g3335.t2.CDS1;Parent=g3335.t2
HiC_scaffold_11	gmst	exon	8052304	8052382	59.916679	+	0	ID=g3335.t2.exon1;Parent=g3335.t2
HiC_scaffold_11	gmst	mRNA	8052304	8078014	.	+	.	ID=g3335.t2;Parent=g3335;em_target=9612.ENSCAFP00000005143;em_score=522.0;em_evalue=4.3e-160;em_tcov=.;em_OGs=2BZN2@1|root,2RKWR@2759|Eukaryota,39W2Q@33154|Opisthokonta,3BFY3@33208|Metazoa,3D2EX@33213|Bilateria,4813G@7711|Chordata,4979F@7742|Vertebrata,3JES8@40674|Mammalia,3EGAU@33554|Carnivora;em_COG_cat=T;em_desc=V-set and transmembrane;em_max_annot_lvl=33208|Metazoa;em_Preferred_name=VSTM2A;em_PFAMs=V-set;em_GOs=GO:0003674,GO:0005488,GO:0005515,GO:0005575,GO:0005576,GO:0005623,GO:0005886,GO:0008150,GO:0008284,GO:0009719,GO:0009893,GO:0009987,GO:0010033,GO:0010468,GO:0010604,GO:0010628,GO:0010883,GO:0010884,GO:0016020,GO:0016021,GO:0019222,GO:0031224,GO:0032879,GO:0042127,GO:0042221,GO:0042802,GO:0044425,GO:0044464,GO:0045595,GO:0045597,GO:0045598,GO:0045600,GO:0048518,GO:0048522,GO:0050789,GO:0050793,GO:0050794,GO:0050896,GO:0051094,GO:0051716,GO:0060255,GO:0065007,GO:0065008,GO:0070344,GO:0070346,GO:0070350,GO:0070352,GO:0070848,GO:0070887,GO:0071310,GO:0071363,GO:0071495,GO:0071772,GO:0071773,GO:0071944,GO:0090335,GO:0090336,GO:1905952,GO:1905954
HiC_scaffold_11	AUGUSTUS	gene	8052304	8078148	.	+	.	ID=g3335
HiC_scaffold_11	AUGUSTUS	mRNA	8052304	8078148	1.0	+	.	ID=g3335.t1;Parent=g3335;em_target=9668.ENSMPUP00000018044;em_score=531.1;em_evalue=8.2e-163;em_tcov=.;em_OGs=2BZN2@1|root,2RKWR@2759|Eukaryota,39W2Q@33154|Opisthokonta,3BFY3@33208|Metazoa,3D2EX@33213|Bilateria,4813G@7711|Chordata,4979F@7742|Vertebrata,3JES8@40674|Mammalia,3EGAU@33554|Carnivora;em_COG_cat=T;em_desc=V-set and transmembrane;em_max_annot_lvl=33208|Metazoa;em_Preferred_name=VSTM2A;em_PFAMs=V-set;em_GOs=GO:0003674,GO:0005488,GO:0005515,GO:0005575,GO:0005576,GO:0005623,GO:0005886,GO:0008150,GO:0008284,GO:0009719,GO:0009893,GO:0009987,GO:0010033,GO:0010468,GO:0010604,GO:0010628,GO:0010883,GO:0010884,GO:0016020,GO:0016021,GO:0019222,GO:0031224,GO:0032879,GO:0042127,GO:0042221,GO:0042802,GO:0044425,GO:0044464,GO:0045595,GO:0045597,GO:0045598,GO:0045600,GO:0048518,GO:0048522,GO:0050789,GO:0050793,GO:0050794,GO:0050896,GO:0051094,GO:0051716,GO:0060255,GO:0065007,GO:0065008,GO:0070344,GO:0070346,GO:0070350,GO:0070352,GO:0070848,GO:0070887,GO:0071310,GO:0071363,GO:0071495,GO:0071772,GO:0071773,GO:0071944,GO:0090335,GO:0090336,GO:1905952,GO:1905954
HiC_scaffold_11	AUGUSTUS	intron	8052383	8054199	1.0	+	.	ID=g3335.t1.intron1;Parent=g3335.t1
HiC_scaffold_11	gmst	intron	8052383	8054199	59.916679	+	0	ID=g3335.t2.intron1;Parent=g3335.t2
HiC_scaffold_11	AUGUSTUS	exon	8054200	8054366	.	+	.	ID=g3335.t1.exon2;Parent=g3335.t1
HiC_scaffold_11	AUGUSTUS	CDS	8054200	8054366	1.0	+	2	ID=g3335.t1.CDS2;Parent=g3335.t1
HiC_scaffold_11	gmst	CDS	8054200	8054366	59.916679	+	2	ID=g3335.t2.CDS2;Parent=g3335.t2
HiC_scaffold_11	gmst	exon	8054200	8054366	59.916679	+	2	ID=g3335.t2.exon2;Parent=g3335.t2
HiC_scaffold_11	AUGUSTUS	intron	8054367	8055575	1.0	+	.	ID=g3335.t1.intron2;Parent=g3335.t1
HiC_scaffold_11	gmst	intron	8054367	8055575	59.916679	+	0	ID=g3335.t2.intron2;Parent=g3335.t2
HiC_scaffold_11	AUGUSTUS	exon	8055576	8055626	.	+	.	ID=g3335.t1.exon3;Parent=g3335.t1
HiC_scaffold_11	AUGUSTUS	CDS	8055576	8055626	1.0	+	0	ID=g3335.t1.CDS3;Parent=g3335.t1
HiC_scaffold_11	gmst	CDS	8055576	8055626	59.916679	+	0	ID=g3335.t2.CDS3;Parent=g3335.t2
HiC_scaffold_11	gmst	exon	8055576	8055626	59.916679	+	0	ID=g3335.t2.exon3;Parent=g3335.t2
HiC_scaffold_11	AUGUSTUS	intron	8055627	8058927	1.0	+	.	ID=g3335.t1.intron3;Parent=g3335.t1
HiC_scaffold_11	gmst	intron	8055627	8058927	59.916679	+	0	ID=g3335.t2.intron3;Parent=g3335.t2
HiC_scaffold_11	AUGUSTUS	exon	8058928	8059264	.	+	.	ID=g3335.t1.exon4;Parent=g3335.t1
HiC_scaffold_11	AUGUSTUS	CDS	8058928	8059264	1.0	+	0	ID=g3335.t1.CDS4;Parent=g3335.t1
HiC_scaffold_11	gmst	CDS	8058928	8059264	59.916679	+	0	ID=g3335.t2.CDS4;Parent=g3335.t2
HiC_scaffold_11	gmst	exon	8058928	8059264	59.916679	+	0	ID=g3335.t2.exon4;Parent=g3335.t2
HiC_scaffold_11	gmst	intron	8059265	8077937	59.916679	+	0	ID=g3335.t2.intron4;Parent=g3335.t2
HiC_scaffold_11	AUGUSTUS	intron	8059265	8078059	1.0	+	.	ID=g3335.t1.intron4;Parent=g3335.t1
HiC_scaffold_11	gmst	CDS	8077938	8078014	59.916679	+	2	ID=g3335.t2.CDS5;Parent=g3335.t2
HiC_scaffold_11	gmst	exon	8077938	8078014	59.916679	+	2	ID=g3335.t2.exon5;Parent=g3335.t2
HiC_scaffold_11	gmst	stop_codon	8078012	8078014	59.916679	+	0	ID=g3335.t2.stop1;Parent=g3335.t2
HiC_scaffold_11	AUGUSTUS	exon	8078060	8078148	.	+	.	ID=g3335.t1.exon5;Parent=g3335.t1
HiC_scaffold_11	AUGUSTUS	CDS	8078060	8078148	1.0	+	2	ID=g3335.t1.CDS5;Parent=g3335.t1
HiC_scaffold_11	AUGUSTUS	stop_codon	8078146	8078148	.	+	0	ID=g3335.t1.stop1;Parent=g3335.t1
HiC_scaffold_11	AUGUSTUS	start_codon	8271747	8271749	.	+	0	ID=g3336.t1.start1;Parent=g3336.t1
HiC_scaffold_11	AUGUSTUS	exon	8271747	8271861	.	+	.	ID=g3336.t1.exon1;Parent=g3336.t1
HiC_scaffold_11	AUGUSTUS	CDS	8271747	8271861	1.0	+	0	ID=g3336.t1.CDS1;Parent=g3336.t1
HiC_scaffold_11	AUGUSTUS	gene	8271747	8278024	.	+	.	ID=g3336
HiC_scaffold_11	AUGUSTUS	mRNA	8271747	8278024	1.0	+	.	ID=g3336.t1;Parent=g3336;em_target=9668.ENSMPUP00000018043;em_score=234.3;em_evalue=8.1e-73;em_tcov=.;em_OGs=COG2443@1|root,KOG3498@2759|Eukaryota,3A8AD@33154|Opisthokonta,3BSKJ@33208|Metazoa,3D9G1@33213|Bilateria,48FYR@7711|Chordata,49CWH@7742|Vertebrata,3JHV9@40674|Mammalia,3EW24@33554|Carnivora;em_COG_cat=U;em_desc=Protein transport protein Sec61 subunit;em_max_annot_lvl=33208|Metazoa;em_PFAMs=SecE;em_Preferred_name=SEC61G;em_KEGG_ko=ko:K07342;em_KEGG_Pathway=ko03060,ko04141,ko04145,ko05110,map03060,map04141,map04145,map05110;em_KEGG_Module=M00401;em_BRITE=ko00000,ko00001,ko00002,ko02044;em_KEGG_TC=3.A.5.7,3.A.5.8,3.A.5.9;em_GOs=GO:0000003,GO:0001555,GO:0003006,GO:0003674,GO:0005215,GO:0005575,GO:0005623,GO:0006605,GO:0006810,GO:0006886,GO:0007276,GO:0007281,GO:0007292,GO:0008104,GO:0008150,GO:0008320,GO:0008565,GO:0009892,GO:0009894,GO:0009895,GO:0009987,GO:0009994,GO:0010506,GO:0010507,GO:0015031,GO:0015399,GO:0015405,GO:0015450,GO:0015833,GO:0016020,GO:0016049,GO:0019222,GO:0019953,GO:0022412,GO:0022414,GO:0022804,GO:0022857,GO:0022884,GO:0030154,GO:0030728,GO:0031323,GO:0031324,GO:0031329,GO:0031330,GO:0032501,GO:0032502,GO:0032504,GO:0033036,GO:0033365,GO:0034613,GO:0040007,GO:0042886,GO:0042887,GO:0044703,GO:0045047,GO:0045184,GO:0046907,GO:0048468,GO:0048477,GO:0048519,GO:0048523,GO:0048588,GO:0048589,GO:0048599,GO:0048609,GO:0048856,GO:0048869,GO:0050789,GO:0050794,GO:0051179,GO:0051234,GO:0051641,GO:0051649,GO:0051704,GO:0055085,GO:0065007,GO:0070727,GO:0070972,GO:0071702,GO:0071705,GO:0071806,GO:0072594,GO:0072599,GO:1904680
HiC_scaffold_11	AUGUSTUS	intron	8271862	8272767	1.0	+	.	ID=g3336.t1.intron1;Parent=g3336.t1
HiC_scaffold_11	AUGUSTUS	exon	8272768	8272866	.	+	.	ID=g3336.t1.exon2;Parent=g3336.t1
HiC_scaffold_11	AUGUSTUS	CDS	8272768	8272866	1.0	+	2	ID=g3336.t1.CDS2;Parent=g3336.t1
HiC_scaffold_11	AUGUSTUS	intron	8272867	8274145	1.0	+	.	ID=g3336.t1.intron2;Parent=g3336.t1
HiC_scaffold_11	AUGUSTUS	exon	8274146	8274248	.	+	.	ID=g3336.t1.exon3;Parent=g3336.t1
HiC_scaffold_11	AUGUSTUS	CDS	8274146	8274248	1.0	+	2	ID=g3336.t1.CDS3;Parent=g3336.t1
HiC_scaffold_11	AUGUSTUS	intron	8274249	8278014	1.0	+	.	ID=g3336.t1.intron3;Parent=g3336.t1
HiC_scaffold_11	AUGUSTUS	exon	8278015	8278024	.	+	.	ID=g3336.t1.exon4;Parent=g3336.t1
HiC_scaffold_11	AUGUSTUS	CDS	8278015	8278024	1.0	+	1	ID=g3336.t1.CDS4;Parent=g3336.t1
HiC_scaffold_11	AUGUSTUS	stop_codon	8278022	8278024	.	+	0	ID=g3336.t1.stop1;Parent=g3336.t1
HiC_scaffold_11	AUGUSTUS	start_codon	8538893	8538895	.	+	0	ID=g3337.t1.start1;Parent=g3337.t1
HiC_scaffold_11	AUGUSTUS	exon	8538893	8538980	.	+	.	ID=g3337.t1.exon1;Parent=g3337.t1
HiC_scaffold_11	AUGUSTUS	CDS	8538893	8538980	1.0	+	0	ID=g3337.t1.CDS1;Parent=g3337.t1
HiC_scaffold_11	AUGUSTUS	gene	8538893	8734775	.	+	.	ID=g3337
HiC_scaffold_11	AUGUSTUS	mRNA	8538893	8734775	1.0	+	.	ID=g3337.t1;Parent=g3337;em_target=9668.ENSMPUP00000018042;em_score=2846.1;em_evalue=0.0;em_tcov=.;em_OGs=KOG1025@1|root,KOG1025@2759|Eukaryota,38CH9@33154|Opisthokonta,3BBNC@33208|Metazoa,3CSNN@33213|Bilateria,47YY3@7711|Chordata,48W6K@7742|Vertebrata,3JCJA@40674|Mammalia,3EQNU@33554|Carnivora;em_COG_cat=T;em_desc=epidermal growth factor receptor;em_max_annot_lvl=33208|Metazoa;em_Preferred_name=EGFR;em_EC=2.7.10.1;em_KEGG_ko=ko:K04361,ko:K05083,ko:K05085;em_KEGG_Pathway=ko01521,ko01522,ko01524,ko04010,ko04012,ko04013,ko04014,ko04015,ko04020,ko04060,ko04066,ko04068,ko04072,ko04144,ko04151,ko04214,ko04320,ko04510,ko04520,ko04530,ko04540,ko04630,ko04810,ko04912,ko04915,ko04921,ko04926,ko04934,ko05120,ko05160,ko05165,ko05200,ko05205,ko05206,ko05210,ko05212,ko05213,ko05214,ko05215,ko05218,ko05219,ko05223,ko05224,ko05225,ko05226,ko05230,ko05231,map01521,map01522,map01524,map04010,map04012,map04013,map04014,map04015,map04020,map04060,map04066,map04068,map04072,map04144,map04151,map04214,map04320,map04510,map04520,map04530,map04540,map04630,map04810,map04912,map04915,map04921,map04926,map04934,map05120,map05160,map05165,map05200,map05205,map05206,map05210,map05212,map05213,map05214,map05215,map05218,map05219,map05223,map05224,map05225,map05226,map05230,map05231;em_BRITE=ko00000,ko00001,ko01000,ko01001,ko01020,ko04050,ko04090,ko04147,ko04516;em_PFAMs=Furin-like,GF_recep_IV,Pkinase_Tyr,Recep_L_domain;em_GOs=GO:0000003,GO:0000079,GO:0000086,GO:0000165,GO:0000186,GO:0000278,GO:0000302,GO:0000578,GO:0000902,GO:0001101,GO:0001503,GO:0001558,GO:0001654,GO:0001655,GO:0001667,GO:0001700,GO:0001701,GO:0001708,GO:0001709,GO:0001736,GO:0001738,GO:0001742,GO:0001745,GO:0001751,GO:0001752,GO:0001754,GO:0001775,GO:0001890,GO:0001892,GO:0001894,GO:0001932,GO:0001934,GO:0001942,GO:0002009,GO:0002064,GO:0002065,GO:0002066,GO:0002119,GO:0002164,GO:0002165,GO:0002682,GO:0002791,GO:0002793,GO:0003002,GO:0003006,GO:0003008,GO:0003013,GO:0003015,GO:0003018,GO:0003674,GO:0003676,GO:0003677,GO:0003682,GO:0003690,GO:0003779,GO:0003824,GO:0004672,GO:0004674,GO:0004709,GO:0004713,GO:0004714,GO:0004888,GO:0005006,GO:0005085,GO:0005088,GO:0005102,GO:0005178,GO:0005488,GO:0005515,GO:0005516,GO:0005575,GO:0005576,GO:0005615,GO:0005622,GO:0005623,GO:0005634,GO:0005737,GO:0005768,GO:0005769,GO:0005770,GO:0005771,GO:0005886,GO:0005911,GO:0006275,GO:0006282,GO:0006355,GO:0006357,GO:0006412,GO:0006464,GO:0006468,GO:0006518,GO:0006629,GO:0006644,GO:0006650,GO:0006793,GO:0006796,GO:0006807,GO:0006810,GO:0006897,GO:0006898,GO:0006928,GO:0006950,GO:0006979,GO:0007049,GO:0007154,GO:0007155,GO:0007163,GO:0007164,GO:0007165,GO:0007166,GO:0007167,GO:0007169,GO:0007173,GO:0007202,GO:0007275,GO:0007276,GO:0007281,GO:0007283,GO:0007292,GO:0007297,GO:0007298,GO:0007304,GO:0007306,GO:0007308,GO:0007309,GO:0007310,GO:0007314,GO:0007346,GO:0007350,GO:0007351,GO:0007365,GO:0007367,GO:0007369,GO:0007389,GO:0007390,GO:0007391,GO:0007395,GO:0007399,GO:0007417,GO:0007420,GO:0007421,GO:0007422,GO:0007423,GO:0007424,GO:0007431,GO:0007435,GO:0007442,GO:0007443,GO:0007444,GO:0007445,GO:0007447,GO:0007449,GO:0007455,GO:0007458,GO:0007469,GO:0007472,GO:0007473,GO:0007474,GO:0007476,GO:0007477,GO:0007479,GO:0007482,GO:0007517,GO:0007548,GO:0007552,GO:0007560,GO:0007568,GO:0007610,GO:0007611,GO:0007612,GO:0007635,GO:0008015,GO:0008069,GO:0008071,GO:0008092,GO:0008104,GO:0008150,GO:0008152,GO:0008283,GO:0008284,GO:0008306,GO:0008340,GO:0008355,GO:0008358,GO:0008406,GO:0008544,GO:0008586,GO:0008593,GO:0008595,GO:0009058,GO:0009059,GO:0009314,GO:0009411,GO:0009416,GO:0009611,GO:0009628,GO:0009636,GO:0009653,GO:0009719,GO:0009725,GO:0009790,GO:0009791,GO:0009792,GO:0009798,GO:0009880,GO:0009886,GO:0009887,GO:0009888,GO:0009889,GO:0009891,GO:0009892,GO:0009893,GO:0009894,GO:0009895,GO:0009948,GO:0009950,GO:0009952,GO:0009953,GO:0009954,GO:0009966,GO:0009967,GO:0009968,GO:0009986,GO:0009987,GO:0009994,GO:0010001,GO:0010008,GO:0010033,GO:0010035,GO:0010038,GO:0010243,GO:0010259,GO:0010467,GO:0010468,GO:0010517,GO:0010518,GO:0010556,GO:0010557,GO:0010562,GO:0010564,GO:0010604,GO:0010605,GO:0010628,GO:0010629,GO:0010631,GO:0010646,GO:0010647,GO:0010648,GO:0010669,GO:0010721,GO:0010749,GO:0010750,GO:0010817,GO:0010863,GO:0010927,GO:0010941,GO:0010948,GO:0010960,GO:0012505,GO:0012506,GO:0014002,GO:0014066,GO:0014070,GO:0016020,GO:0016043,GO:0016192,GO:0016203,GO:0016301,GO:0016310,GO:0016318,GO:0016323,GO:0016324,GO:0016328,GO:0016330,GO:0016331,GO:0016333,GO:0016334,GO:0016477,GO:0016740,GO:0016772,GO:0016773,GO:0017016,GO:0018108,GO:0018193,GO:0018212,GO:0019199,GO:0019219,GO:0019220,GO:0019222,GO:0019229,GO:0019538,GO:0019637,GO:0019722,GO:0019827,GO:0019838,GO:0019899,GO:0019900,GO:0019901,GO:0019902,GO:0019903,GO:0019932,GO:0019953,GO:0021537,GO:0021543,GO:0021700,GO:0021782,GO:0021795,GO:0021885,GO:0021987,GO:0022008,GO:0022029,GO:0022402,GO:0022404,GO:0022405,GO:0022412,GO:0022414,GO:0022603,GO:0022607,GO:0022610,GO:0022612,GO:0023014,GO:0023051,GO:0023052,GO:0023056,GO:0023057,GO:0030030,GO:0030031,GO:0030054,GO:0030111,GO:0030135,GO:0030136,GO:0030139,GO:0030154,GO:0030177,GO:0030182,GO:0030258,GO:0030307,GO:0030334,GO:0030335,GO:0030381,GO:0030431,GO:0030534,GO:0030539,GO:0030659,GO:0030662,GO:0030665,GO:0030703,GO:0030707,GO:0030718,GO:0030728,GO:0030855,GO:0030900,GO:0031090,GO:0031175,GO:0031267,GO:0031323,GO:0031325,GO:0031326,GO:0031328,GO:0031347,GO:0031349,GO:0031399,GO:0031401,GO:0031410,GO:0031625,GO:0031657,GO:0031659,GO:0031901,GO:0031974,GO:0031982,GO:0031983,GO:0032101,GO:0032103,GO:0032147,GO:0032268,GO:0032270,GO:0032355,GO:0032429,GO:0032430,GO:0032431,GO:0032501,GO:0032502,GO:0032504,GO:0032768,GO:0032870,GO:0032872,GO:0032879,GO:0032880,GO:0032928,GO:0032930,GO:0032989,GO:0032990,GO:0032991,GO:0033036,GO:0033135,GO:0033138,GO:0033554,GO:0033674,GO:0033993,GO:0034103,GO:0034105,GO:0034599,GO:0034613,GO:0034614,GO:0034641,GO:0034645,GO:0035004,GO:0035088,GO:0035107,GO:0035114,GO:0035120,GO:0035150,GO:0035152,GO:0035160,GO:0035202,GO:0035214,GO:0035215,GO:0035216,GO:0035218,GO:0035220,GO:0035222,GO:0035223,GO:0035225,GO:0035239,GO:0035272,GO:0035277,GO:0035282,GO:0035295,GO:0035296,GO:0035309,GO:0035310,GO:0035556,GO:0036211,GO:0038023,GO:0038083,GO:0038127,GO:0038128,GO:0040008,GO:0040011,GO:0040012,GO:0040017,GO:0040026,GO:0040028,GO:0042048,GO:0042058,GO:0042059,GO:0042060,GO:0042063,GO:0042067,GO:0042127,GO:0042176,GO:0042177,GO:0042221,GO:0042303,GO:0042325,GO:0042327,GO:0042493,GO:0042562,GO:0042592,GO:0042633,GO:0042675,GO:0042676,GO:0042692,GO:0042693,GO:0042694,GO:0042698,GO:0042706,GO:0042802,GO:0042981,GO:0043006,GO:0043009,GO:0043010,GO:0043043,GO:0043066,GO:0043067,GO:0043069,GO:0043085,GO:0043170,GO:0043200,GO:0043226,GO:0043227,GO:0043229,GO:0043231,GO:0043233,GO:0043235,GO:0043405,GO:0043406,GO:0043408,GO:0043410,GO:0043412,GO:0043549,GO:0043588,GO:0043603,GO:0043604,GO:0044057,GO:0044085,GO:0044093,GO:0044237,GO:0044238,GO:0044249,GO:0044255,GO:0044260,GO:0044267,GO:0044271,GO:0044389,GO:0044421,GO:0044422,GO:0044424,GO:0044425,GO:0044433,GO:0044440,GO:0044444,GO:0044446,GO:0044459,GO:0044464,GO:0044703,GO:0044770,GO:0044772,GO:0044839,GO:0044877,GO:0045121,GO:0045124,GO:0045137,GO:0045165,GO:0045177,GO:0045184,GO:0045202,GO:0045466,GO:0045468,GO:0045471,GO:0045595,GO:0045596,GO:0045610,GO:0045737,GO:0045739,GO:0045740,GO:0045746,GO:0045780,GO:0045786,GO:0045787,GO:0045859,GO:0045860,GO:0045893,GO:0045907,GO:0045927,GO:0045930,GO:0045935,GO:0045937,GO:0045944,GO:0046328,GO:0046486,GO:0046488,GO:0046530,GO:0046552,GO:0046661,GO:0046668,GO:0046669,GO:0046671,GO:0046673,GO:0046677,GO:0046686,GO:0046777,GO:0046834,GO:0046843,GO:0046845,GO:0046850,GO:0046852,GO:0046854,GO:0046883,GO:0046887,GO:0046934,GO:0046982,GO:0046983,GO:0048138,GO:0048139,GO:0048140,GO:0048143,GO:0048145,GO:0048146,GO:0048149,GO:0048232,GO:0048408,GO:0048468,GO:0048469,GO:0048471,GO:0048477,GO:0048511,GO:0048513,GO:0048518,GO:0048519,GO:0048522,GO:0048523,GO:0048546,GO:0048563,GO:0048565,GO:0048568,GO:0048569,GO:0048580,GO:0048582,GO:0048583,GO:0048584,GO:0048585,GO:0048592,GO:0048598,GO:0048599,GO:0048608,GO:0048609,GO:0048619,GO:0048646,GO:0048660,GO:0048661,GO:0048663,GO:0048666,GO:0048699,GO:0048707,GO:0048708,GO:0048729,GO:0048731,GO:0048732,GO:0048736,GO:0048737,GO:0048749,GO:0048806,GO:0048812,GO:0048856,GO:0048858,GO:0048863,GO:0048865,GO:0048869,GO:0048870,GO:0048871,GO:0048878,GO:0050673,GO:0050678,GO:0050679,GO:0050708,GO:0050714,GO:0050727,GO:0050729,GO:0050730,GO:0050789,GO:0050790,GO:0050793,GO:0050794,GO:0050801,GO:0050804,GO:0050806,GO:0050839,GO:0050877,GO:0050880,GO:0050890,GO:0050896,GO:0050999,GO:0051015,GO:0051020,GO:0051046,GO:0051047,GO:0051049,GO:0051050,GO:0051052,GO:0051054,GO:0051093,GO:0051094,GO:0051128,GO:0051171,GO:0051172,GO:0051173,GO:0051174,GO:0051179,GO:0051205,GO:0051222,GO:0051223,GO:0051234,GO:0051239,GO:0051240,GO:0051241,GO:0051246,GO:0051247,GO:0051248,GO:0051252,GO:0051254,GO:0051270,GO:0051272,GO:0051336,GO:0051338,GO:0051341,GO:0051345,GO:0051347,GO:0051592,GO:0051641,GO:0051674,GO:0051704,GO:0051716,GO:0051726,GO:0051896,GO:0051897,GO:0051966,GO:0051968,GO:0052813,GO:0055065,GO:0055080,GO:0055123,GO:0060089,GO:0060147,GO:0060148,GO:0060191,GO:0060193,GO:0060249,GO:0060255,GO:0060284,GO:0060322,GO:0060341,GO:0060429,GO:0060538,GO:0060541,GO:0060548,GO:0060562,GO:0060571,GO:0060573,GO:0060581,GO:0060828,GO:0060964,GO:0060966,GO:0060968,GO:0061024,GO:0061029,GO:0061041,GO:0061061,GO:0061062,GO:0061063,GO:0061245,GO:0061326,GO:0061331,GO:0061333,GO:0061458,GO:0061525,GO:0061900,GO:0065007,GO:0065008,GO:0065009,GO:0070013,GO:0070141,GO:0070201,GO:0070302,GO:0070372,GO:0070374,GO:0070435,GO:0070727,GO:0070848,GO:0070849,GO:0070887,GO:0070920,GO:0071229,GO:0071230,GO:0071241,GO:0071248,GO:0071276,GO:0071310,GO:0071363,GO:0071364,GO:0071392,GO:0071396,GO:0071407,GO:0071417,GO:0071495,GO:0071704,GO:0071840,GO:0071900,GO:0071902,GO:0071944,GO:0072001,GO:0072002,GO:0072507,GO:0072657,GO:0080090,GO:0080134,GO:0080135,GO:0090066,GO:0090087,GO:0090130,GO:0090132,GO:0090150,GO:0090263,GO:0090276,GO:0090277,GO:0090303,GO:0090322,GO:0090596,GO:0097159,GO:0097305,GO:0097487,GO:0097489,GO:0097708,GO:0097746,GO:0097755,GO:0098588,GO:0098589,GO:0098590,GO:0098609,GO:0098657,GO:0098727,GO:0098771,GO:0098772,GO:0098773,GO:0098796,GO:0098797,GO:0098805,GO:0098857,GO:0099177,GO:0120036,GO:0120039,GO:0140096,GO:1900019,GO:1900020,GO:1900274,GO:1901184,GO:1901185,GO:1901222,GO:1901224,GO:1901363,GO:1901564,GO:1901566,GO:1901576,GO:1901698,GO:1901699,GO:1901700,GO:1901701,GO:1901987,GO:1901988,GO:1901990,GO:1901991,GO:1902531,GO:1902533,GO:1902680,GO:1902722,GO:1902806,GO:1902807,GO:1903034,GO:1903036,GO:1903047,GO:1903076,GO:1903078,GO:1903506,GO:1903508,GO:1903522,GO:1903524,GO:1903530,GO:1903532,GO:1903798,GO:1903800,GO:1903827,GO:1903829,GO:1904029,GO:1904031,GO:1904375,GO:1904377,GO:1904951,GO:1905207,GO:1905208,GO:1905475,GO:1905477,GO:2000026,GO:2000027,GO:2000045,GO:2000112,GO:2000134,GO:2000145,GO:2000147,GO:2000377,GO:2000379,GO:2000637,GO:2001013,GO:2001020,GO:2001022,GO:2001141,GO:2001233,GO:2001234
HiC_scaffold_11	AUGUSTUS	intron	8538981	8676624	1.0	+	.	ID=g3337.t1.intron1;Parent=g3337.t1
HiC_scaffold_11	AUGUSTUS	exon	8676625	8676776	.	+	.	ID=g3337.t1.exon2;Parent=g3337.t1
HiC_scaffold_11	AUGUSTUS	CDS	8676625	8676776	1.0	+	2	ID=g3337.t1.CDS2;Parent=g3337.t1
HiC_scaffold_11	gmst	start_codon	8676696	8676698	160.269843	+	0	ID=g3337.t2.start1;Parent=g3337.t2
HiC_scaffold_11	gmst	CDS	8676696	8676776	160.269843	+	0	ID=g3337.t2.CDS1;Parent=g3337.t2
HiC_scaffold_11	gmst	exon	8676696	8676776	160.269843	+	0	ID=g3337.t2.exon1;Parent=g3337.t2
HiC_scaffold_11	gmst	mRNA	8676696	8734775	.	+	.	ID=g3337.t2;Parent=g3337;em_target=9668.ENSMPUP00000018042;em_score=2725.6;em_evalue=0.0;em_tcov=.;em_OGs=KOG1025@1|root,KOG1025@2759|Eukaryota,38CH9@33154|Opisthokonta,3BBNC@33208|Metazoa,3CSNN@33213|Bilateria,47YY3@7711|Chordata,48W6K@7742|Vertebrata,3JCJA@40674|Mammalia,3EQNU@33554|Carnivora;em_COG_cat=T;em_desc=epidermal growth factor receptor;em_max_annot_lvl=33208|Metazoa;em_Preferred_name=EGFR;em_EC=2.7.10.1;em_KEGG_ko=ko:K04361,ko:K05083,ko:K05085;em_KEGG_Pathway=ko01521,ko01522,ko01524,ko04010,ko04012,ko04013,ko04014,ko04015,ko04020,ko04060,ko04066,ko04068,ko04072,ko04144,ko04151,ko04214,ko04320,ko04510,ko04520,ko04530,ko04540,ko04630,ko04810,ko04912,ko04915,ko04921,ko04926,ko04934,ko05120,ko05160,ko05165,ko05200,ko05205,ko05206,ko05210,ko05212,ko05213,ko05214,ko05215,ko05218,ko05219,ko05223,ko05224,ko05225,ko05226,ko05230,ko05231,map01521,map01522,map01524,map04010,map04012,map04013,map04014,map04015,map04020,map04060,map04066,map04068,map04072,map04144,map04151,map04214,map04320,map04510,map04520,map04530,map04540,map04630,map04810,map04912,map04915,map04921,map04926,map04934,map05120,map05160,map05165,map05200,map05205,map05206,map05210,map05212,map05213,map05214,map05215,map05218,map05219,map05223,map05224,map05225,map05226,map05230,map05231;em_BRITE=ko00000,ko00001,ko01000,ko01001,ko01020,ko04050,ko04090,ko04147,ko04516;em_PFAMs=Furin-like,GF_recep_IV,Pkinase_Tyr,Recep_L_domain;em_GOs=GO:0000003,GO:0000079,GO:0000086,GO:0000165,GO:0000186,GO:0000278,GO:0000302,GO:0000578,GO:0000902,GO:0001101,GO:0001503,GO:0001558,GO:0001654,GO:0001655,GO:0001667,GO:0001700,GO:0001701,GO:0001708,GO:0001709,GO:0001736,GO:0001738,GO:0001742,GO:0001745,GO:0001751,GO:0001752,GO:0001754,GO:0001775,GO:0001890,GO:0001892,GO:0001894,GO:0001932,GO:0001934,GO:0001942,GO:0002009,GO:0002064,GO:0002065,GO:0002066,GO:0002119,GO:0002164,GO:0002165,GO:0002682,GO:0002791,GO:0002793,GO:0003002,GO:0003006,GO:0003008,GO:0003013,GO:0003015,GO:0003018,GO:0003674,GO:0003676,GO:0003677,GO:0003682,GO:0003690,GO:0003779,GO:0003824,GO:0004672,GO:0004674,GO:0004709,GO:0004713,GO:0004714,GO:0004888,GO:0005006,GO:0005085,GO:0005088,GO:0005102,GO:0005178,GO:0005488,GO:0005515,GO:0005516,GO:0005575,GO:0005576,GO:0005615,GO:0005622,GO:0005623,GO:0005634,GO:0005737,GO:0005768,GO:0005769,GO:0005770,GO:0005771,GO:0005886,GO:0005911,GO:0006275,GO:0006282,GO:0006355,GO:0006357,GO:0006412,GO:0006464,GO:0006468,GO:0006518,GO:0006629,GO:0006644,GO:0006650,GO:0006793,GO:0006796,GO:0006807,GO:0006810,GO:0006897,GO:0006898,GO:0006928,GO:0006950,GO:0006979,GO:0007049,GO:0007154,GO:0007155,GO:0007163,GO:0007164,GO:0007165,GO:0007166,GO:0007167,GO:0007169,GO:0007173,GO:0007202,GO:0007275,GO:0007276,GO:0007281,GO:0007283,GO:0007292,GO:0007297,GO:0007298,GO:0007304,GO:0007306,GO:0007308,GO:0007309,GO:0007310,GO:0007314,GO:0007346,GO:0007350,GO:0007351,GO:0007365,GO:0007367,GO:0007369,GO:0007389,GO:0007390,GO:0007391,GO:0007395,GO:0007399,GO:0007417,GO:0007420,GO:0007421,GO:0007422,GO:0007423,GO:0007424,GO:0007431,GO:0007435,GO:0007442,GO:0007443,GO:0007444,GO:0007445,GO:0007447,GO:0007449,GO:0007455,GO:0007458,GO:0007469,GO:0007472,GO:0007473,GO:0007474,GO:0007476,GO:0007477,GO:0007479,GO:0007482,GO:0007517,GO:0007548,GO:0007552,GO:0007560,GO:0007568,GO:0007610,GO:0007611,GO:0007612,GO:0007635,GO:0008015,GO:0008069,GO:0008071,GO:0008092,GO:0008104,GO:0008150,GO:0008152,GO:0008283,GO:0008284,GO:0008306,GO:0008340,GO:0008355,GO:0008358,GO:0008406,GO:0008544,GO:0008586,GO:0008593,GO:0008595,GO:0009058,GO:0009059,GO:0009314,GO:0009411,GO:0009416,GO:0009611,GO:0009628,GO:0009636,GO:0009653,GO:0009719,GO:0009725,GO:0009790,GO:0009791,GO:0009792,GO:0009798,GO:0009880,GO:0009886,GO:0009887,GO:0009888,GO:0009889,GO:0009891,GO:0009892,GO:0009893,GO:0009894,GO:0009895,GO:0009948,GO:0009950,GO:0009952,GO:0009953,GO:0009954,GO:0009966,GO:0009967,GO:0009968,GO:0009986,GO:0009987,GO:0009994,GO:0010001,GO:0010008,GO:0010033,GO:0010035,GO:0010038,GO:0010243,GO:0010259,GO:0010467,GO:0010468,GO:0010517,GO:0010518,GO:0010556,GO:0010557,GO:0010562,GO:0010564,GO:0010604,GO:0010605,GO:0010628,GO:0010629,GO:0010631,GO:0010646,GO:0010647,GO:0010648,GO:0010669,GO:0010721,GO:0010749,GO:0010750,GO:0010817,GO:0010863,GO:0010927,GO:0010941,GO:0010948,GO:0010960,GO:0012505,GO:0012506,GO:0014002,GO:0014066,GO:0014070,GO:0016020,GO:0016043,GO:0016192,GO:0016203,GO:0016301,GO:0016310,GO:0016318,GO:0016323,GO:0016324,GO:0016328,GO:0016330,GO:0016331,GO:0016333,GO:0016334,GO:0016477,GO:0016740,GO:0016772,GO:0016773,GO:0017016,GO:0018108,GO:0018193,GO:0018212,GO:0019199,GO:0019219,GO:0019220,GO:0019222,GO:0019229,GO:0019538,GO:0019637,GO:0019722,GO:0019827,GO:0019838,GO:0019899,GO:0019900,GO:0019901,GO:0019902,GO:0019903,GO:0019932,GO:0019953,GO:0021537,GO:0021543,GO:0021700,GO:0021782,GO:0021795,GO:0021885,GO:0021987,GO:0022008,GO:0022029,GO:0022402,GO:0022404,GO:0022405,GO:0022412,GO:0022414,GO:0022603,GO:0022607,GO:0022610,GO:0022612,GO:0023014,GO:0023051,GO:0023052,GO:0023056,GO:0023057,GO:0030030,GO:0030031,GO:0030054,GO:0030111,GO:0030135,GO:0030136,GO:0030139,GO:0030154,GO:0030177,GO:0030182,GO:0030258,GO:0030307,GO:0030334,GO:0030335,GO:0030381,GO:0030431,GO:0030534,GO:0030539,GO:0030659,GO:0030662,GO:0030665,GO:0030703,GO:0030707,GO:0030718,GO:0030728,GO:0030855,GO:0030900,GO:0031090,GO:0031175,GO:0031267,GO:0031323,GO:0031325,GO:0031326,GO:0031328,GO:0031347,GO:0031349,GO:0031399,GO:0031401,GO:0031410,GO:0031625,GO:0031657,GO:0031659,GO:0031901,GO:0031974,GO:0031982,GO:0031983,GO:0032101,GO:0032103,GO:0032147,GO:0032268,GO:0032270,GO:0032355,GO:0032429,GO:0032430,GO:0032431,GO:0032501,GO:0032502,GO:0032504,GO:0032768,GO:0032870,GO:0032872,GO:0032879,GO:0032880,GO:0032928,GO:0032930,GO:0032989,GO:0032990,GO:0032991,GO:0033036,GO:0033135,GO:0033138,GO:0033554,GO:0033674,GO:0033993,GO:0034103,GO:0034105,GO:0034599,GO:0034613,GO:0034614,GO:0034641,GO:0034645,GO:0035004,GO:0035088,GO:0035107,GO:0035114,GO:0035120,GO:0035150,GO:0035152,GO:0035160,GO:0035202,GO:0035214,GO:0035215,GO:0035216,GO:0035218,GO:0035220,GO:0035222,GO:0035223,GO:0035225,GO:0035239,GO:0035272,GO:0035277,GO:0035282,GO:0035295,GO:0035296,GO:0035309,GO:0035310,GO:0035556,GO:0036211,GO:0038023,GO:0038083,GO:0038127,GO:0038128,GO:0040008,GO:0040011,GO:0040012,GO:0040017,GO:0040026,GO:0040028,GO:0042048,GO:0042058,GO:0042059,GO:0042060,GO:0042063,GO:0042067,GO:0042127,GO:0042176,GO:0042177,GO:0042221,GO:0042303,GO:0042325,GO:0042327,GO:0042493,GO:0042562,GO:0042592,GO:0042633,GO:0042675,GO:0042676,GO:0042692,GO:0042693,GO:0042694,GO:0042698,GO:0042706,GO:0042802,GO:0042981,GO:0043006,GO:0043009,GO:0043010,GO:0043043,GO:0043066,GO:0043067,GO:0043069,GO:0043085,GO:0043170,GO:0043200,GO:0043226,GO:0043227,GO:0043229,GO:0043231,GO:0043233,GO:0043235,GO:0043405,GO:0043406,GO:0043408,GO:0043410,GO:0043412,GO:0043549,GO:0043588,GO:0043603,GO:0043604,GO:0044057,GO:0044085,GO:0044093,GO:0044237,GO:0044238,GO:0044249,GO:0044255,GO:0044260,GO:0044267,GO:0044271,GO:0044389,GO:0044421,GO:0044422,GO:0044424,GO:0044425,GO:0044433,GO:0044440,GO:0044444,GO:0044446,GO:0044459,GO:0044464,GO:0044703,GO:0044770,GO:0044772,GO:0044839,GO:0044877,GO:0045121,GO:0045124,GO:0045137,GO:0045165,GO:0045177,GO:0045184,GO:0045202,GO:0045466,GO:0045468,GO:0045471,GO:0045595,GO:0045596,GO:0045610,GO:0045737,GO:0045739,GO:0045740,GO:0045746,GO:0045780,GO:0045786,GO:0045787,GO:0045859,GO:0045860,GO:0045893,GO:0045907,GO:0045927,GO:0045930,GO:0045935,GO:0045937,GO:0045944,GO:0046328,GO:0046486,GO:0046488,GO:0046530,GO:0046552,GO:0046661,GO:0046668,GO:0046669,GO:0046671,GO:0046673,GO:0046677,GO:0046686,GO:0046777,GO:0046834,GO:0046843,GO:0046845,GO:0046850,GO:0046852,GO:0046854,GO:0046883,GO:0046887,GO:0046934,GO:0046982,GO:0046983,GO:0048138,GO:0048139,GO:0048140,GO:0048143,GO:0048145,GO:0048146,GO:0048149,GO:0048232,GO:0048408,GO:0048468,GO:0048469,GO:0048471,GO:0048477,GO:0048511,GO:0048513,GO:0048518,GO:0048519,GO:0048522,GO:0048523,GO:0048546,GO:0048563,GO:0048565,GO:0048568,GO:0048569,GO:0048580,GO:0048582,GO:0048583,GO:0048584,GO:0048585,GO:0048592,GO:0048598,GO:0048599,GO:0048608,GO:0048609,GO:0048619,GO:0048646,GO:0048660,GO:0048661,GO:0048663,GO:0048666,GO:0048699,GO:0048707,GO:0048708,GO:0048729,GO:0048731,GO:0048732,GO:0048736,GO:0048737,GO:0048749,GO:0048806,GO:0048812,GO:0048856,GO:0048858,GO:0048863,GO:0048865,GO:0048869,GO:0048870,GO:0048871,GO:0048878,GO:0050673,GO:0050678,GO:0050679,GO:0050708,GO:0050714,GO:0050727,GO:0050729,GO:0050730,GO:0050789,GO:0050790,GO:0050793,GO:0050794,GO:0050801,GO:0050804,GO:0050806,GO:0050839,GO:0050877,GO:0050880,GO:0050890,GO:0050896,GO:0050999,GO:0051015,GO:0051020,GO:0051046,GO:0051047,GO:0051049,GO:0051050,GO:0051052,GO:0051054,GO:0051093,GO:0051094,GO:0051128,GO:0051171,GO:0051172,GO:0051173,GO:0051174,GO:0051179,GO:0051205,GO:0051222,GO:0051223,GO:0051234,GO:0051239,GO:0051240,GO:0051241,GO:0051246,GO:0051247,GO:0051248,GO:0051252,GO:0051254,GO:0051270,GO:0051272,GO:0051336,GO:0051338,GO:0051341,GO:0051345,GO:0051347,GO:0051592,GO:0051641,GO:0051674,GO:0051704,GO:0051716,GO:0051726,GO:0051896,GO:0051897,GO:0051966,GO:0051968,GO:0052813,GO:0055065,GO:0055080,GO:0055123,GO:0060089,GO:0060147,GO:0060148,GO:0060191,GO:0060193,GO:0060249,GO:0060255,GO:0060284,GO:0060322,GO:0060341,GO:0060429,GO:0060538,GO:0060541,GO:0060548,GO:0060562,GO:0060571,GO:0060573,GO:0060581,GO:0060828,GO:0060964,GO:0060966,GO:0060968,GO:0061024,GO:0061029,GO:0061041,GO:0061061,GO:0061062,GO:0061063,GO:0061245,GO:0061326,GO:0061331,GO:0061333,GO:0061458,GO:0061525,GO:0061900,GO:0065007,GO:0065008,GO:0065009,GO:0070013,GO:0070141,GO:0070201,GO:0070302,GO:0070372,GO:0070374,GO:0070435,GO:0070727,GO:0070848,GO:0070849,GO:0070887,GO:0070920,GO:0071229,GO:0071230,GO:0071241,GO:0071248,GO:0071276,GO:0071310,GO:0071363,GO:0071364,GO:0071392,GO:0071396,GO:0071407,GO:0071417,GO:0071495,GO:0071704,GO:0071840,GO:0071900,GO:0071902,GO:0071944,GO:0072001,GO:0072002,GO:0072507,GO:0072657,GO:0080090,GO:0080134,GO:0080135,GO:0090066,GO:0090087,GO:0090130,GO:0090132,GO:0090150,GO:0090263,GO:0090276,GO:0090277,GO:0090303,GO:0090322,GO:0090596,GO:0097159,GO:0097305,GO:0097487,GO:0097489,GO:0097708,GO:0097746,GO:0097755,GO:0098588,GO:0098589,GO:0098590,GO:0098609,GO:0098657,GO:0098727,GO:0098771,GO:0098772,GO:0098773,GO:0098796,GO:0098797,GO:0098805,GO:0098857,GO:0099177,GO:0120036,GO:0120039,GO:0140096,GO:1900019,GO:1900020,GO:1900274,GO:1901184,GO:1901185,GO:1901222,GO:1901224,GO:1901363,GO:1901564,GO:1901566,GO:1901576,GO:1901698,GO:1901699,GO:1901700,GO:1901701,GO:1901987,GO:1901988,GO:1901990,GO:1901991,GO:1902531,GO:1902533,GO:1902680,GO:1902722,GO:1902806,GO:1902807,GO:1903034,GO:1903036,GO:1903047,GO:1903076,GO:1903078,GO:1903506,GO:1903508,GO:1903522,GO:1903524,GO:1903530,GO:1903532,GO:1903798,GO:1903800,GO:1903827,GO:1903829,GO:1904029,GO:1904031,GO:1904375,GO:1904377,GO:1904951,GO:1905207,GO:1905208,GO:1905475,GO:1905477,GO:2000026,GO:2000027,GO:2000045,GO:2000112,GO:2000134,GO:2000145,GO:2000147,GO:2000377,GO:2000379,GO:2000637,GO:2001013,GO:2001020,GO:2001022,GO:2001141,GO:2001233,GO:2001234
HiC_scaffold_11	AUGUSTUS	intron	8676777	8677772	1.0	+	.	ID=g3337.t1.intron2;Parent=g3337.t1
HiC_scaffold_11	gmst	intron	8676777	8677772	160.269843	+	0	ID=g3337.t2.intron1;Parent=g3337.t2
HiC_scaffold_11	AUGUSTUS	exon	8677773	8677956	.	+	.	ID=g3337.t1.exon3;Parent=g3337.t1
HiC_scaffold_11	AUGUSTUS	CDS	8677773	8677956	1.0	+	0	ID=g3337.t1.CDS3;Parent=g3337.t1
HiC_scaffold_11	gmst	CDS	8677773	8677956	160.269843	+	0	ID=g3337.t2.CDS2;Parent=g3337.t2
HiC_scaffold_11	gmst	exon	8677773	8677956	160.269843	+	0	ID=g3337.t2.exon2;Parent=g3337.t2
HiC_scaffold_11	AUGUSTUS	intron	8677957	8680477	1.0	+	.	ID=g3337.t1.intron3;Parent=g3337.t1
HiC_scaffold_11	gmst	intron	8677957	8680477	160.269843	+	0	ID=g3337.t2.intron2;Parent=g3337.t2
HiC_scaffold_11	AUGUSTUS	exon	8680478	8680612	.	+	.	ID=g3337.t1.exon4;Parent=g3337.t1
HiC_scaffold_11	AUGUSTUS	CDS	8680478	8680612	1.0	+	2	ID=g3337.t1.CDS4;Parent=g3337.t1
HiC_scaffold_11	gmst	CDS	8680478	8680612	160.269843	+	2	ID=g3337.t2.CDS3;Parent=g3337.t2
HiC_scaffold_11	gmst	exon	8680478	8680612	160.269843	+	2	ID=g3337.t2.exon3;Parent=g3337.t2
HiC_scaffold_11	AUGUSTUS	intron	8680613	8685832	1.0	+	.	ID=g3337.t1.intron4;Parent=g3337.t1
HiC_scaffold_11	gmst	intron	8680613	8685832	160.269843	+	0	ID=g3337.t2.intron3;Parent=g3337.t2
HiC_scaffold_11	AUGUSTUS	exon	8685833	8685901	.	+	.	ID=g3337.t1.exon5;Parent=g3337.t1
HiC_scaffold_11	AUGUSTUS	CDS	8685833	8685901	1.0	+	2	ID=g3337.t1.CDS5;Parent=g3337.t1
HiC_scaffold_11	gmst	CDS	8685833	8685901	160.269843	+	2	ID=g3337.t2.CDS4;Parent=g3337.t2
HiC_scaffold_11	gmst	exon	8685833	8685901	160.269843	+	2	ID=g3337.t2.exon4;Parent=g3337.t2
HiC_scaffold_11	AUGUSTUS	intron	8685902	8686942	1.0	+	.	ID=g3337.t1.intron5;Parent=g3337.t1
HiC_scaffold_11	gmst	intron	8685902	8686942	160.269843	+	0	ID=g3337.t2.intron4;Parent=g3337.t2
HiC_scaffold_11	AUGUSTUS	exon	8686943	8687061	.	+	.	ID=g3337.t1.exon6;Parent=g3337.t1
HiC_scaffold_11	AUGUSTUS	CDS	8686943	8687061	1.0	+	2	ID=g3337.t1.CDS6;Parent=g3337.t1
HiC_scaffold_11	gmst	CDS	8686943	8687061	160.269843	+	2	ID=g3337.t2.CDS5;Parent=g3337.t2
HiC_scaffold_11	gmst	exon	8686943	8687061	160.269843	+	2	ID=g3337.t2.exon5;Parent=g3337.t2
HiC_scaffold_11	AUGUSTUS	intron	8687062	8688391	1.0	+	.	ID=g3337.t1.intron6;Parent=g3337.t1
HiC_scaffold_11	gmst	intron	8687062	8688391	160.269843	+	0	ID=g3337.t2.intron5;Parent=g3337.t2
HiC_scaffold_11	AUGUSTUS	exon	8688392	8688533	.	+	.	ID=g3337.t1.exon7;Parent=g3337.t1
HiC_scaffold_11	AUGUSTUS	CDS	8688392	8688533	1.0	+	0	ID=g3337.t1.CDS7;Parent=g3337.t1
HiC_scaffold_11	gmst	CDS	8688392	8688533	160.269843	+	0	ID=g3337.t2.CDS6;Parent=g3337.t2
HiC_scaffold_11	gmst	exon	8688392	8688533	160.269843	+	0	ID=g3337.t2.exon6;Parent=g3337.t2
HiC_scaffold_11	AUGUSTUS	intron	8688534	8690067	1.0	+	.	ID=g3337.t1.intron7;Parent=g3337.t1
HiC_scaffold_11	gmst	intron	8688534	8690067	160.269843	+	0	ID=g3337.t2.intron6;Parent=g3337.t2
HiC_scaffold_11	AUGUSTUS	exon	8690068	8690184	.	+	.	ID=g3337.t1.exon8;Parent=g3337.t1
HiC_scaffold_11	AUGUSTUS	CDS	8690068	8690184	1.0	+	2	ID=g3337.t1.CDS8;Parent=g3337.t1
HiC_scaffold_11	gmst	CDS	8690068	8690184	160.269843	+	2	ID=g3337.t2.CDS7;Parent=g3337.t2
HiC_scaffold_11	gmst	exon	8690068	8690184	160.269843	+	2	ID=g3337.t2.exon7;Parent=g3337.t2
HiC_scaffold_11	AUGUSTUS	intron	8690185	8693955	1.0	+	.	ID=g3337.t1.intron8;Parent=g3337.t1
HiC_scaffold_11	gmst	intron	8690185	8693955	160.269843	+	0	ID=g3337.t2.intron7;Parent=g3337.t2
HiC_scaffold_11	AUGUSTUS	exon	8693956	8694082	.	+	.	ID=g3337.t1.exon9;Parent=g3337.t1
HiC_scaffold_11	AUGUSTUS	CDS	8693956	8694082	1.0	+	2	ID=g3337.t1.CDS9;Parent=g3337.t1
HiC_scaffold_11	gmst	CDS	8693956	8694082	160.269843	+	2	ID=g3337.t2.CDS8;Parent=g3337.t2
HiC_scaffold_11	gmst	exon	8693956	8694082	160.269843	+	2	ID=g3337.t2.exon8;Parent=g3337.t2
HiC_scaffold_11	AUGUSTUS	intron	8694083	8694177	1.0	+	.	ID=g3337.t1.intron9;Parent=g3337.t1
HiC_scaffold_11	gmst	intron	8694083	8694177	160.269843	+	0	ID=g3337.t2.intron8;Parent=g3337.t2
HiC_scaffold_11	AUGUSTUS	exon	8694178	8694251	.	+	.	ID=g3337.t1.exon10;Parent=g3337.t1
HiC_scaffold_11	AUGUSTUS	CDS	8694178	8694251	1.0	+	1	ID=g3337.t1.CDS10;Parent=g3337.t1
HiC_scaffold_11	gmst	CDS	8694178	8694251	160.269843	+	1	ID=g3337.t2.CDS9;Parent=g3337.t2
HiC_scaffold_11	gmst	exon	8694178	8694251	160.269843	+	1	ID=g3337.t2.exon9;Parent=g3337.t2
HiC_scaffold_11	AUGUSTUS	intron	8694252	8695061	1.0	+	.	ID=g3337.t1.intron10;Parent=g3337.t1
HiC_scaffold_11	gmst	intron	8694252	8695061	160.269843	+	0	ID=g3337.t2.intron9;Parent=g3337.t2
HiC_scaffold_11	AUGUSTUS	exon	8695062	8695152	.	+	.	ID=g3337.t1.exon11;Parent=g3337.t1
HiC_scaffold_11	AUGUSTUS	CDS	8695062	8695152	1.0	+	2	ID=g3337.t1.CDS11;Parent=g3337.t1
HiC_scaffold_11	gmst	CDS	8695062	8695152	160.269843	+	2	ID=g3337.t2.CDS10;Parent=g3337.t2
HiC_scaffold_11	gmst	exon	8695062	8695152	160.269843	+	2	ID=g3337.t2.exon10;Parent=g3337.t2
HiC_scaffold_11	AUGUSTUS	intron	8695153	8698095	1.0	+	.	ID=g3337.t1.intron11;Parent=g3337.t1
HiC_scaffold_11	gmst	intron	8695153	8698095	160.269843	+	0	ID=g3337.t2.intron10;Parent=g3337.t2
HiC_scaffold_11	AUGUSTUS	exon	8698096	8698295	.	+	.	ID=g3337.t1.exon12;Parent=g3337.t1
HiC_scaffold_11	AUGUSTUS	CDS	8698096	8698295	1.0	+	1	ID=g3337.t1.CDS12;Parent=g3337.t1
HiC_scaffold_11	gmst	CDS	8698096	8698295	160.269843	+	1	ID=g3337.t2.CDS11;Parent=g3337.t2
HiC_scaffold_11	gmst	exon	8698096	8698295	160.269843	+	1	ID=g3337.t2.exon11;Parent=g3337.t2
HiC_scaffold_11	AUGUSTUS	intron	8698296	8699236	1.0	+	.	ID=g3337.t1.intron12;Parent=g3337.t1
HiC_scaffold_11	gmst	intron	8698296	8699236	160.269843	+	0	ID=g3337.t2.intron11;Parent=g3337.t2
HiC_scaffold_11	AUGUSTUS	exon	8699237	8699369	.	+	.	ID=g3337.t1.exon13;Parent=g3337.t1
HiC_scaffold_11	AUGUSTUS	CDS	8699237	8699369	1.0	+	2	ID=g3337.t1.CDS13;Parent=g3337.t1
HiC_scaffold_11	gmst	CDS	8699237	8699369	160.269843	+	2	ID=g3337.t2.CDS12;Parent=g3337.t2
HiC_scaffold_11	gmst	exon	8699237	8699369	160.269843	+	2	ID=g3337.t2.exon12;Parent=g3337.t2
HiC_scaffold_11	AUGUSTUS	intron	8699370	8701373	1.0	+	.	ID=g3337.t1.intron13;Parent=g3337.t1
HiC_scaffold_11	gmst	intron	8699370	8701373	160.269843	+	0	ID=g3337.t2.intron12;Parent=g3337.t2
HiC_scaffold_11	AUGUSTUS	exon	8701374	8701464	.	+	.	ID=g3337.t1.exon14;Parent=g3337.t1
HiC_scaffold_11	AUGUSTUS	CDS	8701374	8701464	1.0	+	1	ID=g3337.t1.CDS14;Parent=g3337.t1
HiC_scaffold_11	gmst	CDS	8701374	8701464	160.269843	+	1	ID=g3337.t2.CDS13;Parent=g3337.t2
HiC_scaffold_11	gmst	exon	8701374	8701464	160.269843	+	1	ID=g3337.t2.exon13;Parent=g3337.t2
HiC_scaffold_11	AUGUSTUS	intron	8701465	8703709	1.0	+	.	ID=g3337.t1.intron14;Parent=g3337.t1
HiC_scaffold_11	gmst	intron	8701465	8703709	160.269843	+	0	ID=g3337.t2.intron13;Parent=g3337.t2
HiC_scaffold_11	AUGUSTUS	exon	8703710	8703867	.	+	.	ID=g3337.t1.exon15;Parent=g3337.t1
HiC_scaffold_11	AUGUSTUS	CDS	8703710	8703867	1.0	+	0	ID=g3337.t1.CDS15;Parent=g3337.t1
HiC_scaffold_11	gmst	CDS	8703710	8703867	160.269843	+	0	ID=g3337.t2.CDS14;Parent=g3337.t2
HiC_scaffold_11	gmst	exon	8703710	8703867	160.269843	+	0	ID=g3337.t2.exon14;Parent=g3337.t2
HiC_scaffold_11	AUGUSTUS	intron	8703868	8705993	1.0	+	.	ID=g3337.t1.intron15;Parent=g3337.t1
HiC_scaffold_11	gmst	intron	8703868	8705993	160.269843	+	0	ID=g3337.t2.intron14;Parent=g3337.t2
HiC_scaffold_11	AUGUSTUS	exon	8705994	8706032	.	+	.	ID=g3337.t1.exon16;Parent=g3337.t1
HiC_scaffold_11	AUGUSTUS	CDS	8705994	8706032	1.0	+	1	ID=g3337.t1.CDS16;Parent=g3337.t1
HiC_scaffold_11	gmst	CDS	8705994	8706032	160.269843	+	1	ID=g3337.t2.CDS15;Parent=g3337.t2
HiC_scaffold_11	gmst	exon	8705994	8706032	160.269843	+	1	ID=g3337.t2.exon15;Parent=g3337.t2
HiC_scaffold_11	AUGUSTUS	intron	8706033	8708335	1.0	+	.	ID=g3337.t1.intron16;Parent=g3337.t1
HiC_scaffold_11	gmst	intron	8706033	8708335	160.269843	+	0	ID=g3337.t2.intron15;Parent=g3337.t2
HiC_scaffold_11	AUGUSTUS	exon	8708336	8708477	.	+	.	ID=g3337.t1.exon17;Parent=g3337.t1
HiC_scaffold_11	AUGUSTUS	CDS	8708336	8708477	1.0	+	1	ID=g3337.t1.CDS17;Parent=g3337.t1
HiC_scaffold_11	gmst	CDS	8708336	8708477	160.269843	+	1	ID=g3337.t2.CDS16;Parent=g3337.t2
HiC_scaffold_11	gmst	exon	8708336	8708477	160.269843	+	1	ID=g3337.t2.exon16;Parent=g3337.t2
HiC_scaffold_11	AUGUSTUS	intron	8708478	8709321	1.0	+	.	ID=g3337.t1.intron17;Parent=g3337.t1
HiC_scaffold_11	gmst	intron	8708478	8709321	160.269843	+	0	ID=g3337.t2.intron16;Parent=g3337.t2
HiC_scaffold_11	AUGUSTUS	exon	8709322	8709444	.	+	.	ID=g3337.t1.exon18;Parent=g3337.t1
HiC_scaffold_11	AUGUSTUS	CDS	8709322	8709444	1.0	+	0	ID=g3337.t1.CDS18;Parent=g3337.t1
HiC_scaffold_11	gmst	CDS	8709322	8709444	160.269843	+	0	ID=g3337.t2.CDS17;Parent=g3337.t2
HiC_scaffold_11	gmst	exon	8709322	8709444	160.269843	+	0	ID=g3337.t2.exon17;Parent=g3337.t2
HiC_scaffold_11	AUGUSTUS	intron	8709445	8710117	1.0	+	.	ID=g3337.t1.intron18;Parent=g3337.t1
HiC_scaffold_11	gmst	intron	8709445	8710117	160.269843	+	0	ID=g3337.t2.intron17;Parent=g3337.t2
HiC_scaffold_11	AUGUSTUS	exon	8710118	8710216	.	+	.	ID=g3337.t1.exon19;Parent=g3337.t1
HiC_scaffold_11	AUGUSTUS	CDS	8710118	8710216	1.0	+	0	ID=g3337.t1.CDS19;Parent=g3337.t1
HiC_scaffold_11	gmst	CDS	8710118	8710216	160.269843	+	0	ID=g3337.t2.CDS18;Parent=g3337.t2
HiC_scaffold_11	gmst	exon	8710118	8710216	160.269843	+	0	ID=g3337.t2.exon18;Parent=g3337.t2
HiC_scaffold_11	AUGUSTUS	intron	8710217	8716196	1.0	+	.	ID=g3337.t1.intron19;Parent=g3337.t1
HiC_scaffold_11	gmst	intron	8710217	8716196	160.269843	+	0	ID=g3337.t2.intron18;Parent=g3337.t2
HiC_scaffold_11	AUGUSTUS	exon	8716197	8716382	.	+	.	ID=g3337.t1.exon20;Parent=g3337.t1
HiC_scaffold_11	AUGUSTUS	CDS	8716197	8716382	1.0	+	0	ID=g3337.t1.CDS20;Parent=g3337.t1
HiC_scaffold_11	gmst	CDS	8716197	8716382	160.269843	+	0	ID=g3337.t2.CDS19;Parent=g3337.t2
HiC_scaffold_11	gmst	exon	8716197	8716382	160.269843	+	0	ID=g3337.t2.exon19;Parent=g3337.t2
HiC_scaffold_11	AUGUSTUS	intron	8716383	8724843	1.0	+	.	ID=g3337.t1.intron20;Parent=g3337.t1
HiC_scaffold_11	gmst	intron	8716383	8724843	160.269843	+	0	ID=g3337.t2.intron19;Parent=g3337.t2
HiC_scaffold_11	AUGUSTUS	exon	8724844	8724999	.	+	.	ID=g3337.t1.exon21;Parent=g3337.t1
HiC_scaffold_11	AUGUSTUS	CDS	8724844	8724999	1.0	+	0	ID=g3337.t1.CDS21;Parent=g3337.t1
HiC_scaffold_11	gmst	CDS	8724844	8724999	160.269843	+	0	ID=g3337.t2.CDS20;Parent=g3337.t2
HiC_scaffold_11	gmst	exon	8724844	8724999	160.269843	+	0	ID=g3337.t2.exon20;Parent=g3337.t2
HiC_scaffold_11	AUGUSTUS	intron	8725000	8725928	1.0	+	.	ID=g3337.t1.intron21;Parent=g3337.t1
HiC_scaffold_11	gmst	intron	8725000	8725928	160.269843	+	0	ID=g3337.t2.intron20;Parent=g3337.t2
HiC_scaffold_11	AUGUSTUS	exon	8725929	8726004	.	+	.	ID=g3337.t1.exon22;Parent=g3337.t1
HiC_scaffold_11	AUGUSTUS	CDS	8725929	8726004	1.0	+	0	ID=g3337.t1.CDS22;Parent=g3337.t1
HiC_scaffold_11	gmst	CDS	8725929	8726004	160.269843	+	0	ID=g3337.t2.CDS21;Parent=g3337.t2
HiC_scaffold_11	gmst	exon	8725929	8726004	160.269843	+	0	ID=g3337.t2.exon21;Parent=g3337.t2
HiC_scaffold_11	AUGUSTUS	intron	8726005	8729411	1.0	+	.	ID=g3337.t1.intron22;Parent=g3337.t1
HiC_scaffold_11	gmst	intron	8726005	8729411	160.269843	+	0	ID=g3337.t2.intron21;Parent=g3337.t2
HiC_scaffold_11	AUGUSTUS	exon	8729412	8729558	.	+	.	ID=g3337.t1.exon23;Parent=g3337.t1
HiC_scaffold_11	AUGUSTUS	CDS	8729412	8729558	1.0	+	2	ID=g3337.t1.CDS23;Parent=g3337.t1
HiC_scaffold_11	gmst	CDS	8729412	8729558	160.269843	+	2	ID=g3337.t2.CDS22;Parent=g3337.t2
HiC_scaffold_11	gmst	exon	8729412	8729558	160.269843	+	2	ID=g3337.t2.exon22;Parent=g3337.t2
HiC_scaffold_11	AUGUSTUS	intron	8729559	8730981	1.0	+	.	ID=g3337.t1.intron23;Parent=g3337.t1
HiC_scaffold_11	gmst	intron	8729559	8730981	160.269843	+	0	ID=g3337.t2.intron22;Parent=g3337.t2
HiC_scaffold_11	AUGUSTUS	exon	8730982	8731079	.	+	.	ID=g3337.t1.exon24;Parent=g3337.t1
HiC_scaffold_11	AUGUSTUS	CDS	8730982	8731079	1.0	+	2	ID=g3337.t1.CDS24;Parent=g3337.t1
HiC_scaffold_11	gmst	CDS	8730982	8731079	160.269843	+	2	ID=g3337.t2.CDS23;Parent=g3337.t2
HiC_scaffold_11	gmst	exon	8730982	8731079	160.269843	+	2	ID=g3337.t2.exon23;Parent=g3337.t2
HiC_scaffold_11	AUGUSTUS	intron	8731080	8732262	1.0	+	.	ID=g3337.t1.intron24;Parent=g3337.t1
HiC_scaffold_11	gmst	intron	8731080	8732262	160.269843	+	0	ID=g3337.t2.intron23;Parent=g3337.t2
HiC_scaffold_11	AUGUSTUS	exon	8732263	8732430	.	+	.	ID=g3337.t1.exon25;Parent=g3337.t1
HiC_scaffold_11	AUGUSTUS	CDS	8732263	8732430	1.0	+	0	ID=g3337.t1.CDS25;Parent=g3337.t1
HiC_scaffold_11	gmst	CDS	8732263	8732430	160.269843	+	0	ID=g3337.t2.CDS24;Parent=g3337.t2
HiC_scaffold_11	gmst	exon	8732263	8732430	160.269843	+	0	ID=g3337.t2.exon24;Parent=g3337.t2
HiC_scaffold_11	AUGUSTUS	intron	8732431	8732812	1.0	+	.	ID=g3337.t1.intron25;Parent=g3337.t1
HiC_scaffold_11	gmst	intron	8732431	8732812	160.269843	+	0	ID=g3337.t2.intron24;Parent=g3337.t2
HiC_scaffold_11	AUGUSTUS	exon	8732813	8732860	.	+	.	ID=g3337.t1.exon26;Parent=g3337.t1
HiC_scaffold_11	AUGUSTUS	CDS	8732813	8732860	1.0	+	0	ID=g3337.t1.CDS26;Parent=g3337.t1
HiC_scaffold_11	gmst	CDS	8732813	8732860	160.269843	+	0	ID=g3337.t2.CDS25;Parent=g3337.t2
HiC_scaffold_11	gmst	exon	8732813	8732860	160.269843	+	0	ID=g3337.t2.exon25;Parent=g3337.t2
HiC_scaffold_11	AUGUSTUS	intron	8732861	8733563	1.0	+	.	ID=g3337.t1.intron26;Parent=g3337.t1
HiC_scaffold_11	gmst	intron	8732861	8733563	160.269843	+	0	ID=g3337.t2.intron25;Parent=g3337.t2
HiC_scaffold_11	AUGUSTUS	exon	8733564	8733666	.	+	.	ID=g3337.t1.exon27;Parent=g3337.t1
HiC_scaffold_11	AUGUSTUS	CDS	8733564	8733666	1.0	+	0	ID=g3337.t1.CDS27;Parent=g3337.t1
HiC_scaffold_11	gmst	CDS	8733564	8733666	160.269843	+	0	ID=g3337.t2.CDS26;Parent=g3337.t2
HiC_scaffold_11	gmst	exon	8733564	8733666	160.269843	+	0	ID=g3337.t2.exon26;Parent=g3337.t2
HiC_scaffold_11	AUGUSTUS	intron	8733667	8734416	1.0	+	.	ID=g3337.t1.intron27;Parent=g3337.t1
HiC_scaffold_11	gmst	intron	8733667	8734416	160.269843	+	0	ID=g3337.t2.intron26;Parent=g3337.t2
HiC_scaffold_11	AUGUSTUS	exon	8734417	8734775	.	+	.	ID=g3337.t1.exon28;Parent=g3337.t1
HiC_scaffold_11	AUGUSTUS	CDS	8734417	8734775	1.0	+	2	ID=g3337.t1.CDS28;Parent=g3337.t1
HiC_scaffold_11	gmst	CDS	8734417	8734775	160.269843	+	2	ID=g3337.t2.CDS27;Parent=g3337.t2
HiC_scaffold_11	gmst	exon	8734417	8734775	160.269843	+	2	ID=g3337.t2.exon27;Parent=g3337.t2
HiC_scaffold_11	AUGUSTUS	stop_codon	8734773	8734775	.	+	0	ID=g3337.t1.stop1;Parent=g3337.t1
HiC_scaffold_11	gmst	stop_codon	8734773	8734775	160.269843	+	0	ID=g3337.t2.stop1;Parent=g3337.t2
HiC_scaffold_11	AUGUSTUS	start_codon	8839389	8839391	.	+	0	ID=g3338.t1.start1;Parent=g3338.t1
HiC_scaffold_11	AUGUSTUS	exon	8839389	8839592	.	+	.	ID=g3338.t1.exon1;Parent=g3338.t1
HiC_scaffold_11	AUGUSTUS	CDS	8839389	8839592	1.0	+	0	ID=g3338.t1.CDS1;Parent=g3338.t1
HiC_scaffold_11	AUGUSTUS	gene	8839389	8889124	.	+	.	ID=g3338
HiC_scaffold_11	AUGUSTUS	mRNA	8839389	8889124	1.0	+	.	ID=g3338.t1;Parent=g3338;em_target=9668.ENSMPUP00000018041;em_score=1057.1;em_evalue=0.0;em_tcov=.;em_OGs=KOG2787@1|root,KOG2787@2759|Eukaryota,38GNE@33154|Opisthokonta,3BARR@33208|Metazoa,3D05Q@33213|Bilateria,47YXC@7711|Chordata,48W8W@7742|Vertebrata,3JFEP@40674|Mammalia,3ESCV@33554|Carnivora;em_COG_cat=V;em_desc=lanC-like protein 2;em_max_annot_lvl=33208|Metazoa;em_Preferred_name=LANCL2;em_PFAMs=LANC_like;em_GOs=GO:0000166,GO:0001882,GO:0001883,GO:0003674,GO:0005488,GO:0005524,GO:0005525,GO:0005543,GO:0005575,GO:0005622,GO:0005623,GO:0005634,GO:0005737,GO:0005829,GO:0005856,GO:0005886,GO:0005938,GO:0006355,GO:0007154,GO:0007165,GO:0008144,GO:0008150,GO:0008289,GO:0009787,GO:0009789,GO:0009889,GO:0009890,GO:0009892,GO:0009966,GO:0009967,GO:0009987,GO:0010314,GO:0010468,GO:0010556,GO:0010558,GO:0010605,GO:0010629,GO:0010646,GO:0010647,GO:0015629,GO:0016020,GO:0017076,GO:0019001,GO:0019219,GO:0019222,GO:0023051,GO:0023052,GO:0023056,GO:0030554,GO:0030863,GO:0030864,GO:0031323,GO:0031324,GO:0031326,GO:0031327,GO:0032266,GO:0032549,GO:0032550,GO:0032553,GO:0032555,GO:0032559,GO:0032561,GO:0035091,GO:0035639,GO:0036094,GO:0043167,GO:0043168,GO:0043226,GO:0043227,GO:0043228,GO:0043229,GO:0043231,GO:0043232,GO:0044422,GO:0044424,GO:0044430,GO:0044444,GO:0044446,GO:0044448,GO:0044464,GO:0045892,GO:0045934,GO:0048518,GO:0048519,GO:0048522,GO:0048523,GO:0048583,GO:0048584,GO:0050789,GO:0050794,GO:0050896,GO:0051171,GO:0051172,GO:0051252,GO:0051253,GO:0051716,GO:0060255,GO:0065007,GO:0070273,GO:0071944,GO:0080090,GO:0097159,GO:0097367,GO:0099568,GO:1901265,GO:1901363,GO:1901419,GO:1901421,GO:1901981,GO:1902679,GO:1903506,GO:1903507,GO:1905957,GO:1905959,GO:2000112,GO:2000113,GO:2001141
HiC_scaffold_11	AUGUSTUS	intron	8839593	8845105	1.0	+	.	ID=g3338.t1.intron1;Parent=g3338.t1
HiC_scaffold_11	AUGUSTUS	exon	8845106	8845223	.	+	.	ID=g3338.t1.exon2;Parent=g3338.t1
HiC_scaffold_11	AUGUSTUS	CDS	8845106	8845223	1.0	+	0	ID=g3338.t1.CDS2;Parent=g3338.t1
HiC_scaffold_11	gmst	start_codon	8845163	8845165	57.101203	+	0	ID=g3338.t2.start1;Parent=g3338.t2
HiC_scaffold_11	gmst	CDS	8845163	8845223	57.101203	+	0	ID=g3338.t2.CDS1;Parent=g3338.t2
HiC_scaffold_11	gmst	exon	8845163	8845223	57.101203	+	0	ID=g3338.t2.exon1;Parent=g3338.t2
HiC_scaffold_11	gmst	mRNA	8845163	8889124	.	+	.	ID=g3338.t2;Parent=g3338;em_target=9668.ENSMPUP00000018041;em_score=854.0;em_evalue=3.3e-260;em_tcov=.;em_OGs=KOG2787@1|root,KOG2787@2759|Eukaryota,38GNE@33154|Opisthokonta,3BARR@33208|Metazoa,3D05Q@33213|Bilateria,47YXC@7711|Chordata,48W8W@7742|Vertebrata,3JFEP@40674|Mammalia,3ESCV@33554|Carnivora;em_COG_cat=V;em_desc=lanC-like protein 2;em_max_annot_lvl=33208|Metazoa;em_Preferred_name=LANCL2;em_PFAMs=LANC_like;em_GOs=GO:0000166,GO:0001882,GO:0001883,GO:0003674,GO:0005488,GO:0005524,GO:0005525,GO:0005543,GO:0005575,GO:0005622,GO:0005623,GO:0005634,GO:0005737,GO:0005829,GO:0005856,GO:0005886,GO:0005938,GO:0006355,GO:0007154,GO:0007165,GO:0008144,GO:0008150,GO:0008289,GO:0009787,GO:0009789,GO:0009889,GO:0009890,GO:0009892,GO:0009966,GO:0009967,GO:0009987,GO:0010314,GO:0010468,GO:0010556,GO:0010558,GO:0010605,GO:0010629,GO:0010646,GO:0010647,GO:0015629,GO:0016020,GO:0017076,GO:0019001,GO:0019219,GO:0019222,GO:0023051,GO:0023052,GO:0023056,GO:0030554,GO:0030863,GO:0030864,GO:0031323,GO:0031324,GO:0031326,GO:0031327,GO:0032266,GO:0032549,GO:0032550,GO:0032553,GO:0032555,GO:0032559,GO:0032561,GO:0035091,GO:0035639,GO:0036094,GO:0043167,GO:0043168,GO:0043226,GO:0043227,GO:0043228,GO:0043229,GO:0043231,GO:0043232,GO:0044422,GO:0044424,GO:0044430,GO:0044444,GO:0044446,GO:0044448,GO:0044464,GO:0045892,GO:0045934,GO:0048518,GO:0048519,GO:0048522,GO:0048523,GO:0048583,GO:0048584,GO:0050789,GO:0050794,GO:0050896,GO:0051171,GO:0051172,GO:0051252,GO:0051253,GO:0051716,GO:0060255,GO:0065007,GO:0070273,GO:0071944,GO:0080090,GO:0097159,GO:0097367,GO:0099568,GO:1901265,GO:1901363,GO:1901419,GO:1901421,GO:1901981,GO:1902679,GO:1903506,GO:1903507,GO:1905957,GO:1905959,GO:2000112,GO:2000113,GO:2001141
HiC_scaffold_11	AUGUSTUS	intron	8845224	8871178	1.0	+	.	ID=g3338.t1.intron2;Parent=g3338.t1
HiC_scaffold_11	gmst	intron	8845224	8871178	57.101203	+	0	ID=g3338.t2.intron1;Parent=g3338.t2
HiC_scaffold_11	AUGUSTUS	exon	8871179	8871386	.	+	.	ID=g3338.t1.exon3;Parent=g3338.t1
HiC_scaffold_11	AUGUSTUS	CDS	8871179	8871386	1.0	+	2	ID=g3338.t1.CDS3;Parent=g3338.t1
HiC_scaffold_11	gmst	CDS	8871179	8871386	57.101203	+	2	ID=g3338.t2.CDS2;Parent=g3338.t2
HiC_scaffold_11	gmst	exon	8871179	8871386	57.101203	+	2	ID=g3338.t2.exon2;Parent=g3338.t2
HiC_scaffold_11	AUGUSTUS	intron	8871387	8872215	1.0	+	.	ID=g3338.t1.intron3;Parent=g3338.t1
HiC_scaffold_11	gmst	intron	8871387	8872215	57.101203	+	0	ID=g3338.t2.intron2;Parent=g3338.t2
HiC_scaffold_11	AUGUSTUS	exon	8872216	8872363	.	+	.	ID=g3338.t1.exon4;Parent=g3338.t1
HiC_scaffold_11	AUGUSTUS	CDS	8872216	8872363	1.0	+	1	ID=g3338.t1.CDS4;Parent=g3338.t1
HiC_scaffold_11	gmst	CDS	8872216	8872363	57.101203	+	1	ID=g3338.t2.CDS3;Parent=g3338.t2
HiC_scaffold_11	gmst	exon	8872216	8872363	57.101203	+	1	ID=g3338.t2.exon3;Parent=g3338.t2
HiC_scaffold_11	AUGUSTUS	intron	8872364	8873443	1.0	+	.	ID=g3338.t1.intron4;Parent=g3338.t1
HiC_scaffold_11	gmst	intron	8872364	8873443	57.101203	+	0	ID=g3338.t2.intron3;Parent=g3338.t2
HiC_scaffold_11	AUGUSTUS	exon	8873444	8873590	.	+	.	ID=g3338.t1.exon5;Parent=g3338.t1
HiC_scaffold_11	AUGUSTUS	CDS	8873444	8873590	1.0	+	0	ID=g3338.t1.CDS5;Parent=g3338.t1
HiC_scaffold_11	gmst	CDS	8873444	8873590	57.101203	+	0	ID=g3338.t2.CDS4;Parent=g3338.t2
HiC_scaffold_11	gmst	exon	8873444	8873590	57.101203	+	0	ID=g3338.t2.exon4;Parent=g3338.t2
HiC_scaffold_11	AUGUSTUS	intron	8873591	8877062	1.0	+	.	ID=g3338.t1.intron5;Parent=g3338.t1
HiC_scaffold_11	gmst	intron	8873591	8877062	57.101203	+	0	ID=g3338.t2.intron4;Parent=g3338.t2
HiC_scaffold_11	AUGUSTUS	exon	8877063	8877245	.	+	.	ID=g3338.t1.exon6;Parent=g3338.t1
HiC_scaffold_11	AUGUSTUS	CDS	8877063	8877245	1.0	+	0	ID=g3338.t1.CDS6;Parent=g3338.t1
HiC_scaffold_11	gmst	CDS	8877063	8877245	57.101203	+	0	ID=g3338.t2.CDS5;Parent=g3338.t2
HiC_scaffold_11	gmst	exon	8877063	8877245	57.101203	+	0	ID=g3338.t2.exon5;Parent=g3338.t2
HiC_scaffold_11	AUGUSTUS	intron	8877246	8884137	1.0	+	.	ID=g3338.t1.intron6;Parent=g3338.t1
HiC_scaffold_11	gmst	intron	8877246	8884137	57.101203	+	0	ID=g3338.t2.intron5;Parent=g3338.t2
HiC_scaffold_11	AUGUSTUS	exon	8884138	8884314	.	+	.	ID=g3338.t1.exon7;Parent=g3338.t1
HiC_scaffold_11	AUGUSTUS	CDS	8884138	8884314	1.0	+	0	ID=g3338.t1.CDS7;Parent=g3338.t1
HiC_scaffold_11	gmst	CDS	8884138	8884314	57.101203	+	0	ID=g3338.t2.CDS6;Parent=g3338.t2
HiC_scaffold_11	gmst	exon	8884138	8884314	57.101203	+	0	ID=g3338.t2.exon6;Parent=g3338.t2
HiC_scaffold_11	AUGUSTUS	intron	8884315	8884608	1.0	+	.	ID=g3338.t1.intron7;Parent=g3338.t1
HiC_scaffold_11	gmst	intron	8884315	8884608	57.101203	+	0	ID=g3338.t2.intron6;Parent=g3338.t2
HiC_scaffold_11	AUGUSTUS	exon	8884609	8884681	.	+	.	ID=g3338.t1.exon8;Parent=g3338.t1
HiC_scaffold_11	AUGUSTUS	CDS	8884609	8884681	1.0	+	0	ID=g3338.t1.CDS8;Parent=g3338.t1
HiC_scaffold_11	gmst	CDS	8884609	8884681	57.101203	+	0	ID=g3338.t2.CDS7;Parent=g3338.t2
HiC_scaffold_11	gmst	exon	8884609	8884681	57.101203	+	0	ID=g3338.t2.exon7;Parent=g3338.t2
HiC_scaffold_11	AUGUSTUS	intron	8884682	8889020	1.0	+	.	ID=g3338.t1.intron8;Parent=g3338.t1
HiC_scaffold_11	gmst	intron	8884682	8889020	57.101203	+	0	ID=g3338.t2.intron7;Parent=g3338.t2
HiC_scaffold_11	AUGUSTUS	exon	8889021	8889124	.	+	.	ID=g3338.t1.exon9;Parent=g3338.t1
HiC_scaffold_11	AUGUSTUS	CDS	8889021	8889124	1.0	+	2	ID=g3338.t1.CDS9;Parent=g3338.t1
HiC_scaffold_11	gmst	CDS	8889021	8889124	57.101203	+	2	ID=g3338.t2.CDS8;Parent=g3338.t2
HiC_scaffold_11	gmst	exon	8889021	8889124	57.101203	+	2	ID=g3338.t2.exon8;Parent=g3338.t2
HiC_scaffold_11	AUGUSTUS	stop_codon	8889122	8889124	.	+	0	ID=g3338.t1.stop1;Parent=g3338.t1
HiC_scaffold_11	gmst	stop_codon	8889122	8889124	57.101203	+	0	ID=g3338.t2.stop1;Parent=g3338.t2
HiC_scaffold_11	AUGUSTUS	stop_codon	8919090	8919092	.	-	0	ID=g3339.t1.stop1;Parent=g3339.t1
HiC_scaffold_11	AUGUSTUS	exon	8919090	8919280	.	-	.	ID=g3339.t1.exon1;Parent=g3339.t1
HiC_scaffold_11	AUGUSTUS	CDS	8919090	8919280	1.0	-	2	ID=g3339.t1.CDS1;Parent=g3339.t1
HiC_scaffold_11	AUGUSTUS	gene	8919090	9025982	.	-	.	ID=g3339
HiC_scaffold_11	AUGUSTUS	mRNA	8919090	9025982	1.0	-	.	ID=g3339.t1;Parent=g3339;em_target=9668.ENSMPUP00000018040;em_score=406.4;em_evalue=5.7e-125;em_tcov=.;em_OGs=2A9FG@1|root,2RYIF@2759|Eukaryota,39TSC@33154|Opisthokonta,3BEZI@33208|Metazoa,3CY85@33213|Bilateria,484JF@7711|Chordata,4931T@7742|Vertebrata,3JAVT@40674|Mammalia,3EN06@33554|Carnivora;em_COG_cat=S;em_desc=Vesicular, overexpressed in cancer, prosurvival protein 1;em_max_annot_lvl=33208|Metazoa;em_Preferred_name=VOPP1;em_GOs=GO:0005575,GO:0005622,GO:0005623,GO:0005737,GO:0005768,GO:0012505,GO:0012506,GO:0016020,GO:0016021,GO:0030659,GO:0031090,GO:0031224,GO:0031300,GO:0031301,GO:0031410,GO:0031982,GO:0043226,GO:0043227,GO:0043229,GO:0044422,GO:0044424,GO:0044425,GO:0044433,GO:0044444,GO:0044446,GO:0044464,GO:0097708
HiC_scaffold_11	AUGUSTUS	intron	8919281	8945400	1.0	-	.	ID=g3339.t1.intron1;Parent=g3339.t1
HiC_scaffold_11	AUGUSTUS	exon	8945401	8945537	.	-	.	ID=g3339.t1.exon2;Parent=g3339.t1
HiC_scaffold_11	AUGUSTUS	CDS	8945401	8945537	1.0	-	1	ID=g3339.t1.CDS2;Parent=g3339.t1
HiC_scaffold_11	AUGUSTUS	intron	8945538	8951492	1.0	-	.	ID=g3339.t1.intron2;Parent=g3339.t1
HiC_scaffold_11	AUGUSTUS	exon	8951493	8951570	.	-	.	ID=g3339.t1.exon3;Parent=g3339.t1
HiC_scaffold_11	AUGUSTUS	CDS	8951493	8951570	1.0	-	1	ID=g3339.t1.CDS3;Parent=g3339.t1
HiC_scaffold_11	AUGUSTUS	intron	8951571	8974472	1.0	-	.	ID=g3339.t1.intron3;Parent=g3339.t1
HiC_scaffold_11	AUGUSTUS	exon	8974473	8974531	.	-	.	ID=g3339.t1.exon4;Parent=g3339.t1
HiC_scaffold_11	AUGUSTUS	CDS	8974473	8974531	1.0	-	0	ID=g3339.t1.CDS4;Parent=g3339.t1
HiC_scaffold_11	AUGUSTUS	intron	8974532	9025928	1.0	-	.	ID=g3339.t1.intron4;Parent=g3339.t1
HiC_scaffold_11	GeneMark.hmm3	stop_codon	9025398	9025400	.	-	0	ID=g3339.t2.stop1;Parent=g3339.t2
HiC_scaffold_11	GeneMark.hmm3	mRNA	9025398	9025982	.	-	.	ID=g3339.t2;Parent=g3339
HiC_scaffold_11	GeneMark.hmm3	CDS	9025398	9025982	.	-	0	ID=g3339.t2.CDS1;Parent=g3339.t2
HiC_scaffold_11	GeneMark.hmm3	exon	9025398	9025982	.	-	0	ID=g3339.t2.exon1;Parent=g3339.t2
HiC_scaffold_11	AUGUSTUS	exon	9025929	9025982	.	-	.	ID=g3339.t1.exon5;Parent=g3339.t1
HiC_scaffold_11	AUGUSTUS	CDS	9025929	9025982	1.0	-	0	ID=g3339.t1.CDS5;Parent=g3339.t1
HiC_scaffold_11	AUGUSTUS	start_codon	9025980	9025982	.	-	0	ID=g3339.t1.start1;Parent=g3339.t1
HiC_scaffold_11	GeneMark.hmm3	start_codon	9025980	9025982	.	-	0	ID=g3339.t2.start1;Parent=g3339.t2
HiC_scaffold_11	AUGUSTUS	stop_codon	9066753	9066755	.	-	0	ID=g3340.t2.stop1;Parent=g3340.t2
HiC_scaffold_11	gmst	stop_codon	9066753	9066755	47.43513	-	0	ID=g3340.t1.stop1;Parent=g3340.t1
HiC_scaffold_11	AUGUSTUS	exon	9066753	9067011	.	-	.	ID=g3340.t2.exon1;Parent=g3340.t2
HiC_scaffold_11	AUGUSTUS	CDS	9066753	9067011	1.0	-	1	ID=g3340.t2.CDS1;Parent=g3340.t2
HiC_scaffold_11	gmst	CDS	9066753	9067011	47.43513	-	1	ID=g3340.t1.CDS1;Parent=g3340.t1
HiC_scaffold_11	gmst	exon	9066753	9067011	47.43513	-	1	ID=g3340.t1.exon1;Parent=g3340.t1
HiC_scaffold_11	gmst	mRNA	9066753	9103001	.	-	.	ID=g3340.t1;Parent=g3340;em_target=9668.ENSMPUP00000018039;em_score=646.7;em_evalue=1.4e-197;em_tcov=.;em_OGs=COG0673@1|root,2QTSZ@2759|Eukaryota,3990M@33154|Opisthokonta,3BCQU@33208|Metazoa,3CS7N@33213|Bilateria,48A9I@7711|Chordata,495JA@7742|Vertebrata,3JDTC@40674|Mammalia,3EPCV@33554|Carnivora;em_COG_cat=S;em_desc=Biliverdin reductase A;em_max_annot_lvl=33208|Metazoa;em_Preferred_name=BLVRA;em_EC=1.3.1.24;em_KEGG_ko=ko:K00214;em_KEGG_Pathway=ko00860,ko01100,ko01110,map00860,map01100,map01110;em_KEGG_Reaction=R02391,R02393;em_KEGG_rclass=RC01983;em_BRITE=ko00000,ko00001,ko01000;em_PFAMs=Biliv-reduc_cat,GFO_IDH_MocA;em_GOs=GO:0000166,GO:0003674,GO:0003824,GO:0004074,GO:0005488,GO:0005575,GO:0005622,GO:0005623,GO:0005737,GO:0005829,GO:0006725,GO:0006778,GO:0006787,GO:0006807,GO:0008150,GO:0008152,GO:0009056,GO:0009987,GO:0016491,GO:0016627,GO:0016628,GO:0019439,GO:0033013,GO:0033015,GO:0034641,GO:0036094,GO:0042167,GO:0042168,GO:0042440,GO:0044237,GO:0044248,GO:0044270,GO:0044424,GO:0044444,GO:0044464,GO:0046149,GO:0046483,GO:0046700,GO:0051186,GO:0051187,GO:0055114,GO:0071704,GO:0097159,GO:1901265,GO:1901360,GO:1901361,GO:1901363,GO:1901564,GO:1901565,GO:1901575
HiC_scaffold_11	gmst	gene	9066753	9139028	.	-	.	ID=g3340
HiC_scaffold_11	AUGUSTUS	mRNA	9066753	9139028	.	-	.	ID=g3340.t2;Parent=g3340;em_target=9668.ENSMPUP00000018039;em_score=638.7;em_evalue=4.9e-194;em_tcov=.;em_OGs=COG0673@1|root,2QTSZ@2759|Eukaryota,3990M@33154|Opisthokonta,3BCQU@33208|Metazoa,3CS7N@33213|Bilateria,48A9I@7711|Chordata,495JA@7742|Vertebrata,3JDTC@40674|Mammalia,3EPCV@33554|Carnivora;em_COG_cat=S;em_desc=Biliverdin reductase A;em_max_annot_lvl=33208|Metazoa;em_Preferred_name=BLVRA;em_EC=1.3.1.24;em_KEGG_ko=ko:K00214;em_KEGG_Pathway=ko00860,ko01100,ko01110,map00860,map01100,map01110;em_KEGG_Reaction=R02391,R02393;em_KEGG_rclass=RC01983;em_BRITE=ko00000,ko00001,ko01000;em_PFAMs=Biliv-reduc_cat,GFO_IDH_MocA;em_GOs=GO:0000166,GO:0003674,GO:0003824,GO:0004074,GO:0005488,GO:0005575,GO:0005622,GO:0005623,GO:0005737,GO:0005829,GO:0006725,GO:0006778,GO:0006787,GO:0006807,GO:0008150,GO:0008152,GO:0009056,GO:0009987,GO:0016491,GO:0016627,GO:0016628,GO:0019439,GO:0033013,GO:0033015,GO:0034641,GO:0036094,GO:0042167,GO:0042168,GO:0042440,GO:0044237,GO:0044248,GO:0044270,GO:0044424,GO:0044444,GO:0044464,GO:0046149,GO:0046483,GO:0046700,GO:0051186,GO:0051187,GO:0055114,GO:0071704,GO:0097159,GO:1901265,GO:1901360,GO:1901361,GO:1901363,GO:1901564,GO:1901565,GO:1901575
HiC_scaffold_11	AUGUSTUS	intron	9067012	9072891	1.0	-	.	ID=g3340.t2.intron1;Parent=g3340.t2
HiC_scaffold_11	gmst	intron	9067012	9072891	47.43513	-	0	ID=g3340.t1.intron1;Parent=g3340.t1
HiC_scaffold_11	AUGUSTUS	exon	9072892	9073063	.	-	.	ID=g3340.t2.exon2;Parent=g3340.t2
HiC_scaffold_11	AUGUSTUS	CDS	9072892	9073063	1.0	-	2	ID=g3340.t2.CDS2;Parent=g3340.t2
HiC_scaffold_11	gmst	CDS	9072892	9073063	47.43513	-	2	ID=g3340.t1.CDS2;Parent=g3340.t1
HiC_scaffold_11	gmst	exon	9072892	9073063	47.43513	-	2	ID=g3340.t1.exon2;Parent=g3340.t1
HiC_scaffold_11	AUGUSTUS	intron	9073064	9075405	1.0	-	.	ID=g3340.t2.intron2;Parent=g3340.t2
HiC_scaffold_11	gmst	intron	9073064	9075405	47.43513	-	0	ID=g3340.t1.intron2;Parent=g3340.t1
HiC_scaffold_11	AUGUSTUS	exon	9075406	9075513	.	-	.	ID=g3340.t2.exon3;Parent=g3340.t2
HiC_scaffold_11	AUGUSTUS	CDS	9075406	9075513	1.0	-	2	ID=g3340.t2.CDS3;Parent=g3340.t2
HiC_scaffold_11	gmst	CDS	9075406	9075513	47.43513	-	2	ID=g3340.t1.CDS3;Parent=g3340.t1
HiC_scaffold_11	gmst	exon	9075406	9075513	47.43513	-	2	ID=g3340.t1.exon3;Parent=g3340.t1
HiC_scaffold_11	AUGUSTUS	intron	9075514	9085250	1.0	-	.	ID=g3340.t2.intron3;Parent=g3340.t2
HiC_scaffold_11	gmst	intron	9075514	9085250	47.43513	-	0	ID=g3340.t1.intron3;Parent=g3340.t1
HiC_scaffold_11	AUGUSTUS	exon	9085251	9085348	.	-	.	ID=g3340.t2.exon4;Parent=g3340.t2
HiC_scaffold_11	AUGUSTUS	CDS	9085251	9085348	1.0	-	1	ID=g3340.t2.CDS4;Parent=g3340.t2
HiC_scaffold_11	gmst	CDS	9085251	9085348	47.43513	-	1	ID=g3340.t1.CDS4;Parent=g3340.t1
HiC_scaffold_11	gmst	exon	9085251	9085348	47.43513	-	1	ID=g3340.t1.exon4;Parent=g3340.t1
HiC_scaffold_11	AUGUSTUS	intron	9085349	9087052	1.0	-	.	ID=g3340.t2.intron4;Parent=g3340.t2
HiC_scaffold_11	gmst	intron	9085349	9087052	47.43513	-	0	ID=g3340.t1.intron4;Parent=g3340.t1
HiC_scaffold_11	AUGUSTUS	exon	9087053	9087172	.	-	.	ID=g3340.t2.exon5;Parent=g3340.t2
HiC_scaffold_11	AUGUSTUS	CDS	9087053	9087172	1.0	-	1	ID=g3340.t2.CDS5;Parent=g3340.t2
HiC_scaffold_11	gmst	CDS	9087053	9087172	47.43513	-	1	ID=g3340.t1.CDS5;Parent=g3340.t1
HiC_scaffold_11	gmst	exon	9087053	9087172	47.43513	-	1	ID=g3340.t1.exon5;Parent=g3340.t1
HiC_scaffold_11	AUGUSTUS	intron	9087173	9088952	1.0	-	.	ID=g3340.t2.intron5;Parent=g3340.t2
HiC_scaffold_11	gmst	intron	9087173	9088952	47.43513	-	0	ID=g3340.t1.intron5;Parent=g3340.t1
HiC_scaffold_11	AUGUSTUS	exon	9088953	9089074	.	-	.	ID=g3340.t2.exon6;Parent=g3340.t2
HiC_scaffold_11	AUGUSTUS	CDS	9088953	9089074	0.98	-	0	ID=g3340.t2.CDS6;Parent=g3340.t2
HiC_scaffold_11	gmst	CDS	9088953	9089074	47.43513	-	0	ID=g3340.t1.CDS6;Parent=g3340.t1
HiC_scaffold_11	gmst	exon	9088953	9089074	47.43513	-	0	ID=g3340.t1.exon6;Parent=g3340.t1
HiC_scaffold_11	AUGUSTUS	intron	9089075	9099738	0.49	-	.	ID=g3340.t2.intron6;Parent=g3340.t2
HiC_scaffold_11	gmst	intron	9089075	9102989	47.43513	-	0	ID=g3340.t1.intron6;Parent=g3340.t1
HiC_scaffold_11	AUGUSTUS	exon	9099739	9099806	.	-	.	ID=g3340.t2.exon7;Parent=g3340.t2
HiC_scaffold_11	AUGUSTUS	CDS	9099739	9099806	0.49	-	2	ID=g3340.t2.CDS7;Parent=g3340.t2
HiC_scaffold_11	AUGUSTUS	intron	9099807	9102989	0.67	-	.	ID=g3340.t2.intron7;Parent=g3340.t2
HiC_scaffold_11	gmst	CDS	9102990	9103001	47.43513	-	0	ID=g3340.t1.CDS7;Parent=g3340.t1
HiC_scaffold_11	gmst	exon	9102990	9103001	47.43513	-	0	ID=g3340.t1.exon7;Parent=g3340.t1
HiC_scaffold_11	AUGUSTUS	exon	9102990	9103022	.	-	.	ID=g3340.t2.exon8;Parent=g3340.t2
HiC_scaffold_11	AUGUSTUS	CDS	9102990	9103022	0.93	-	2	ID=g3340.t2.CDS8;Parent=g3340.t2
HiC_scaffold_11	gmst	start_codon	9102999	9103001	47.43513	-	0	ID=g3340.t1.start1;Parent=g3340.t1
HiC_scaffold_11	AUGUSTUS	intron	9103023	9110357	1.0	-	.	ID=g3340.t2.intron8;Parent=g3340.t2
HiC_scaffold_11	AUGUSTUS	exon	9110358	9110673	.	-	.	ID=g3340.t2.exon9;Parent=g3340.t2
HiC_scaffold_11	AUGUSTUS	CDS	9110358	9110673	0.81	-	0	ID=g3340.t2.CDS9;Parent=g3340.t2
HiC_scaffold_11	AUGUSTUS	intron	9110674	9120897	0.53	-	.	ID=g3340.t2.intron9;Parent=g3340.t2
HiC_scaffold_11	AUGUSTUS	exon	9120898	9120940	.	-	.	ID=g3340.t2.exon10;Parent=g3340.t2
HiC_scaffold_11	AUGUSTUS	CDS	9120898	9120940	0.39	-	1	ID=g3340.t2.CDS10;Parent=g3340.t2
HiC_scaffold_11	AUGUSTUS	intron	9120941	9138342	0.38	-	.	ID=g3340.t2.intron10;Parent=g3340.t2
HiC_scaffold_11	AUGUSTUS	exon	9138343	9139028	.	-	.	ID=g3340.t2.exon11;Parent=g3340.t2
HiC_scaffold_11	AUGUSTUS	CDS	9138343	9139028	0.83	-	0	ID=g3340.t2.CDS11;Parent=g3340.t2
HiC_scaffold_11	AUGUSTUS	start_codon	9139026	9139028	.	-	0	ID=g3340.t2.start1;Parent=g3340.t2
HiC_scaffold_11	AUGUSTUS	start_codon	9225350	9225352	.	+	0	ID=g3341.t1.start1;Parent=g3341.t1
HiC_scaffold_11	AUGUSTUS	exon	9225350	9225434	.	+	.	ID=g3341.t1.exon1;Parent=g3341.t1
HiC_scaffold_11	AUGUSTUS	CDS	9225350	9225434	1.0	+	0	ID=g3341.t1.CDS1;Parent=g3341.t1
HiC_scaffold_11	AUGUSTUS	gene	9225350	9230531	.	+	.	ID=g3341
HiC_scaffold_11	AUGUSTUS	mRNA	9225350	9230531	1.0	+	.	ID=g3341.t1;Parent=g3341;em_target=9668.ENSMPUP00000018038;em_score=268.9;em_evalue=6.4e-84;em_tcov=.;em_OGs=2CI7A@1|root,2S561@2759|Eukaryota,3A516@33154|Opisthokonta,3BSCE@33208|Metazoa,3D8CV@33213|Bilateria,48ERU@7711|Chordata,49BTD@7742|Vertebrata,3JN8E@40674|Mammalia,3EXHP@33554|Carnivora;em_COG_cat=S;em_desc=Cytochrome c oxidase assembly;em_max_annot_lvl=33208|Metazoa;em_PFAMs=Coa1;em_KEGG_ko=ko:K18173;em_KEGG_Pathway=ko04714,map04714;em_BRITE=ko00000,ko00001,ko03029;em_Preferred_name=COA1;em_GOs=GO:0003674,GO:0003676,GO:0003723,GO:0003735,GO:0005198,GO:0005488,GO:0005575,GO:0005622,GO:0005623,GO:0005737,GO:0005739,GO:0005740,GO:0005743,GO:0005829,GO:0005840,GO:0006412,GO:0006518,GO:0006807,GO:0006996,GO:0007005,GO:0008150,GO:0008152,GO:0008535,GO:0009058,GO:0009059,GO:0009987,GO:0010257,GO:0010467,GO:0015934,GO:0016020,GO:0016021,GO:0016043,GO:0017004,GO:0019538,GO:0019866,GO:0022607,GO:0022625,GO:0022626,GO:0031090,GO:0031224,GO:0031300,GO:0031301,GO:0031304,GO:0031305,GO:0031966,GO:0031967,GO:0031975,GO:0032592,GO:0032981,GO:0032991,GO:0033108,GO:0033617,GO:0034622,GO:0034641,GO:0034645,GO:0043043,GO:0043170,GO:0043226,GO:0043227,GO:0043228,GO:0043229,GO:0043231,GO:0043232,GO:0043603,GO:0043604,GO:0043933,GO:0044085,GO:0044237,GO:0044238,GO:0044249,GO:0044260,GO:0044267,GO:0044271,GO:0044391,GO:0044422,GO:0044424,GO:0044425,GO:0044429,GO:0044444,GO:0044445,GO:0044446,GO:0044455,GO:0044464,GO:0065003,GO:0071704,GO:0071840,GO:0097159,GO:0098573,GO:1901363,GO:1901564,GO:1901566,GO:1901576,GO:1990904
HiC_scaffold_11	AUGUSTUS	intron	9225435	9227448	1.0	+	.	ID=g3341.t1.intron1;Parent=g3341.t1
HiC_scaffold_11	AUGUSTUS	exon	9227449	9227597	.	+	.	ID=g3341.t1.exon2;Parent=g3341.t1
HiC_scaffold_11	AUGUSTUS	CDS	9227449	9227597	1.0	+	2	ID=g3341.t1.CDS2;Parent=g3341.t1
HiC_scaffold_11	AUGUSTUS	intron	9227598	9229485	1.0	+	.	ID=g3341.t1.intron2;Parent=g3341.t1
HiC_scaffold_11	AUGUSTUS	exon	9229486	9229562	.	+	.	ID=g3341.t1.exon3;Parent=g3341.t1
HiC_scaffold_11	AUGUSTUS	CDS	9229486	9229562	1.0	+	0	ID=g3341.t1.CDS3;Parent=g3341.t1
HiC_scaffold_11	AUGUSTUS	intron	9229563	9230431	1.0	+	.	ID=g3341.t1.intron3;Parent=g3341.t1
HiC_scaffold_11	AUGUSTUS	exon	9230432	9230531	.	+	.	ID=g3341.t1.exon4;Parent=g3341.t1
HiC_scaffold_11	AUGUSTUS	CDS	9230432	9230531	1.0	+	1	ID=g3341.t1.CDS4;Parent=g3341.t1
HiC_scaffold_11	AUGUSTUS	stop_codon	9230529	9230531	.	+	0	ID=g3341.t1.stop1;Parent=g3341.t1
HiC_scaffold_11	AUGUSTUS	stop_codon	9241353	9241355	.	-	0	ID=g3342.t1.stop1;Parent=g3342.t1
HiC_scaffold_11	gmst	stop_codon	9241353	9241355	118.626936	-	0	ID=g3342.t2.stop1;Parent=g3342.t2
HiC_scaffold_11	AUGUSTUS	exon	9241353	9241462	.	-	.	ID=g3342.t1.exon1;Parent=g3342.t1
HiC_scaffold_11	AUGUSTUS	CDS	9241353	9241462	0.9	-	2	ID=g3342.t1.CDS1;Parent=g3342.t1
HiC_scaffold_11	gmst	CDS	9241353	9241677	118.626936	-	1	ID=g3342.t2.CDS1;Parent=g3342.t2
HiC_scaffold_11	gmst	exon	9241353	9241677	118.626936	-	1	ID=g3342.t2.exon1;Parent=g3342.t2
HiC_scaffold_11	AUGUSTUS	gene	9241353	9279740	.	-	.	ID=g3342
HiC_scaffold_11	gmst	mRNA	9241353	9279740	.	-	.	ID=g3342.t2;Parent=g3342;em_target=9707.XP_004411009.1;em_score=903.1;em_evalue=5.1e-275;em_tcov=.;em_OGs=KOG0032@1|root,KOG0032@2759|Eukaryota,38W55@33154|Opisthokonta,3B9G2@33208|Metazoa,3CXJU@33213|Bilateria,482X2@7711|Chordata,4913R@7742|Vertebrata,3JBPS@40674|Mammalia,3EJG4@33554|Carnivora;em_COG_cat=T;em_desc=kinase 17a;em_max_annot_lvl=33208|Metazoa;em_Preferred_name=STK17A;em_PFAMs=Pkinase;em_EC=2.7.11.1;em_KEGG_ko=ko:K08804;em_BRITE=ko00000,ko01000,ko01001;em_GOs=GO:0000166,GO:0002009,GO:0002165,GO:0003674,GO:0003824,GO:0004672,GO:0004674,GO:0005488,GO:0005524,GO:0005575,GO:0005622,GO:0005623,GO:0005634,GO:0005654,GO:0005886,GO:0006464,GO:0006468,GO:0006793,GO:0006796,GO:0006807,GO:0007154,GO:0007165,GO:0007275,GO:0007444,GO:0007472,GO:0007476,GO:0007478,GO:0007480,GO:0007552,GO:0007560,GO:0008144,GO:0008150,GO:0008152,GO:0009653,GO:0009791,GO:0009886,GO:0009887,GO:0009888,GO:0009987,GO:0010941,GO:0010942,GO:0016020,GO:0016301,GO:0016310,GO:0016604,GO:0016607,GO:0016740,GO:0016772,GO:0016773,GO:0017076,GO:0019222,GO:0019538,GO:0023052,GO:0030554,GO:0031323,GO:0031974,GO:0031981,GO:0032501,GO:0032502,GO:0032553,GO:0032555,GO:0032559,GO:0035107,GO:0035114,GO:0035120,GO:0035218,GO:0035220,GO:0035239,GO:0035295,GO:0035556,GO:0035639,GO:0036094,GO:0036211,GO:0042981,GO:0043065,GO:0043067,GO:0043068,GO:0043167,GO:0043168,GO:0043170,GO:0043226,GO:0043227,GO:0043229,GO:0043231,GO:0043233,GO:0043412,GO:0044237,GO:0044238,GO:0044260,GO:0044267,GO:0044422,GO:0044424,GO:0044428,GO:0044446,GO:0044451,GO:0044464,GO:0048513,GO:0048518,GO:0048522,GO:0048563,GO:0048569,GO:0048707,GO:0048729,GO:0048731,GO:0048736,GO:0048737,GO:0048856,GO:0050789,GO:0050794,GO:0050896,GO:0051716,GO:0060429,GO:0060562,GO:0065007,GO:0070013,GO:0071704,GO:0071944,GO:0097159,GO:0097367,GO:0140096,GO:1901265,GO:1901363,GO:1901564,GO:2000269,GO:2000271,GO:2000377
HiC_scaffold_11	AUGUSTUS	mRNA	9241353	9279740	0.9	-	.	ID=g3342.t1;Parent=g3342;em_target=9707.XP_004411009.1;em_score=816.0;em_evalue=1e-248;em_tcov=.;em_OGs=KOG0032@1|root,KOG0032@2759|Eukaryota,38W55@33154|Opisthokonta,3B9G2@33208|Metazoa,3CXJU@33213|Bilateria,482X2@7711|Chordata,4913R@7742|Vertebrata,3JBPS@40674|Mammalia,3EJG4@33554|Carnivora;em_COG_cat=T;em_desc=kinase 17a;em_max_annot_lvl=33208|Metazoa;em_Preferred_name=STK17A;em_PFAMs=Pkinase;em_EC=2.7.11.1;em_KEGG_ko=ko:K08804;em_BRITE=ko00000,ko01000,ko01001;em_GOs=GO:0000166,GO:0002009,GO:0002165,GO:0003674,GO:0003824,GO:0004672,GO:0004674,GO:0005488,GO:0005524,GO:0005575,GO:0005622,GO:0005623,GO:0005634,GO:0005654,GO:0005886,GO:0006464,GO:0006468,GO:0006793,GO:0006796,GO:0006807,GO:0007154,GO:0007165,GO:0007275,GO:0007444,GO:0007472,GO:0007476,GO:0007478,GO:0007480,GO:0007552,GO:0007560,GO:0008144,GO:0008150,GO:0008152,GO:0009653,GO:0009791,GO:0009886,GO:0009887,GO:0009888,GO:0009987,GO:0010941,GO:0010942,GO:0016020,GO:0016301,GO:0016310,GO:0016604,GO:0016607,GO:0016740,GO:0016772,GO:0016773,GO:0017076,GO:0019222,GO:0019538,GO:0023052,GO:0030554,GO:0031323,GO:0031974,GO:0031981,GO:0032501,GO:0032502,GO:0032553,GO:0032555,GO:0032559,GO:0035107,GO:0035114,GO:0035120,GO:0035218,GO:0035220,GO:0035239,GO:0035295,GO:0035556,GO:0035639,GO:0036094,GO:0036211,GO:0042981,GO:0043065,GO:0043067,GO:0043068,GO:0043167,GO:0043168,GO:0043170,GO:0043226,GO:0043227,GO:0043229,GO:0043231,GO:0043233,GO:0043412,GO:0044237,GO:0044238,GO:0044260,GO:0044267,GO:0044422,GO:0044424,GO:0044428,GO:0044446,GO:0044451,GO:0044464,GO:0048513,GO:0048518,GO:0048522,GO:0048563,GO:0048569,GO:0048707,GO:0048729,GO:0048731,GO:0048736,GO:0048737,GO:0048856,GO:0050789,GO:0050794,GO:0050896,GO:0051716,GO:0060429,GO:0060562,GO:0065007,GO:0070013,GO:0071704,GO:0071944,GO:0097159,GO:0097367,GO:0140096,GO:1901265,GO:1901363,GO:1901564,GO:2000269,GO:2000271,GO:2000377
HiC_scaffold_11	AUGUSTUS	intron	9241463	9241561	0.9	-	.	ID=g3342.t1.intron1;Parent=g3342.t1
HiC_scaffold_11	AUGUSTUS	exon	9241562	9241677	.	-	.	ID=g3342.t1.exon2;Parent=g3342.t1
HiC_scaffold_11	AUGUSTUS	CDS	9241562	9241677	0.9	-	1	ID=g3342.t1.CDS2;Parent=g3342.t1
HiC_scaffold_11	AUGUSTUS	intron	9241678	9242450	1.0	-	.	ID=g3342.t1.intron2;Parent=g3342.t1
HiC_scaffold_11	gmst	intron	9241678	9242450	118.626936	-	0	ID=g3342.t2.intron1;Parent=g3342.t2
HiC_scaffold_11	AUGUSTUS	exon	9242451	9242630	.	-	.	ID=g3342.t1.exon3;Parent=g3342.t1
HiC_scaffold_11	AUGUSTUS	CDS	9242451	9242630	1.0	-	1	ID=g3342.t1.CDS3;Parent=g3342.t1
HiC_scaffold_11	gmst	CDS	9242451	9242630	118.626936	-	1	ID=g3342.t2.CDS2;Parent=g3342.t2
HiC_scaffold_11	gmst	exon	9242451	9242630	118.626936	-	1	ID=g3342.t2.exon2;Parent=g3342.t2
HiC_scaffold_11	AUGUSTUS	intron	9242631	9242717	1.0	-	.	ID=g3342.t1.intron3;Parent=g3342.t1
HiC_scaffold_11	gmst	intron	9242631	9242717	118.626936	-	0	ID=g3342.t2.intron2;Parent=g3342.t2
HiC_scaffold_11	AUGUSTUS	exon	9242718	9242766	.	-	.	ID=g3342.t1.exon4;Parent=g3342.t1
HiC_scaffold_11	AUGUSTUS	CDS	9242718	9242766	1.0	-	2	ID=g3342.t1.CDS4;Parent=g3342.t1
HiC_scaffold_11	gmst	CDS	9242718	9242766	118.626936	-	2	ID=g3342.t2.CDS3;Parent=g3342.t2
HiC_scaffold_11	gmst	exon	9242718	9242766	118.626936	-	2	ID=g3342.t2.exon3;Parent=g3342.t2
HiC_scaffold_11	AUGUSTUS	intron	9242767	9245829	1.0	-	.	ID=g3342.t1.intron4;Parent=g3342.t1
HiC_scaffold_11	gmst	intron	9242767	9245829	118.626936	-	0	ID=g3342.t2.intron3;Parent=g3342.t2
HiC_scaffold_11	AUGUSTUS	exon	9245830	9245956	.	-	.	ID=g3342.t1.exon5;Parent=g3342.t1
HiC_scaffold_11	AUGUSTUS	CDS	9245830	9245956	1.0	-	0	ID=g3342.t1.CDS5;Parent=g3342.t1
HiC_scaffold_11	gmst	CDS	9245830	9245956	118.626936	-	0	ID=g3342.t2.CDS4;Parent=g3342.t2
HiC_scaffold_11	gmst	exon	9245830	9245956	118.626936	-	0	ID=g3342.t2.exon4;Parent=g3342.t2
HiC_scaffold_11	AUGUSTUS	intron	9245957	9257809	1.0	-	.	ID=g3342.t1.intron5;Parent=g3342.t1
HiC_scaffold_11	gmst	intron	9245957	9257809	118.626936	-	0	ID=g3342.t2.intron4;Parent=g3342.t2
HiC_scaffold_11	AUGUSTUS	exon	9257810	9257954	.	-	.	ID=g3342.t1.exon6;Parent=g3342.t1
HiC_scaffold_11	AUGUSTUS	CDS	9257810	9257954	1.0	-	1	ID=g3342.t1.CDS6;Parent=g3342.t1
HiC_scaffold_11	gmst	CDS	9257810	9257954	118.626936	-	1	ID=g3342.t2.CDS5;Parent=g3342.t2
HiC_scaffold_11	gmst	exon	9257810	9257954	118.626936	-	1	ID=g3342.t2.exon5;Parent=g3342.t2
HiC_scaffold_11	AUGUSTUS	intron	9257955	9269141	1.0	-	.	ID=g3342.t1.intron6;Parent=g3342.t1
HiC_scaffold_11	gmst	intron	9257955	9269141	118.626936	-	0	ID=g3342.t2.intron5;Parent=g3342.t2
HiC_scaffold_11	AUGUSTUS	exon	9269142	9269354	.	-	.	ID=g3342.t1.exon7;Parent=g3342.t1
HiC_scaffold_11	AUGUSTUS	CDS	9269142	9269354	1.0	-	1	ID=g3342.t1.CDS7;Parent=g3342.t1
HiC_scaffold_11	gmst	CDS	9269142	9269354	118.626936	-	1	ID=g3342.t2.CDS6;Parent=g3342.t2
HiC_scaffold_11	gmst	exon	9269142	9269354	118.626936	-	1	ID=g3342.t2.exon6;Parent=g3342.t2
HiC_scaffold_11	AUGUSTUS	intron	9269355	9279534	1.0	-	.	ID=g3342.t1.intron7;Parent=g3342.t1
HiC_scaffold_11	gmst	intron	9269355	9279534	118.626936	-	0	ID=g3342.t2.intron6;Parent=g3342.t2
HiC_scaffold_11	AUGUSTUS	exon	9279535	9279740	.	-	.	ID=g3342.t1.exon8;Parent=g3342.t1
HiC_scaffold_11	AUGUSTUS	CDS	9279535	9279740	1.0	-	0	ID=g3342.t1.CDS8;Parent=g3342.t1
HiC_scaffold_11	gmst	CDS	9279535	9279740	118.626936	-	0	ID=g3342.t2.CDS7;Parent=g3342.t2
HiC_scaffold_11	gmst	exon	9279535	9279740	118.626936	-	0	ID=g3342.t2.exon7;Parent=g3342.t2
HiC_scaffold_11	AUGUSTUS	start_codon	9279738	9279740	.	-	0	ID=g3342.t1.start1;Parent=g3342.t1
HiC_scaffold_11	gmst	start_codon	9279738	9279740	118.626936	-	0	ID=g3342.t2.start1;Parent=g3342.t2
HiC_scaffold_11	AUGUSTUS	start_codon	9743614	9743616	.	+	0	ID=g3343.t1.start1;Parent=g3343.t1
HiC_scaffold_11	GeneMark.hmm3	start_codon	9743614	9743616	.	+	0	ID=g3343.t2.start1;Parent=g3343.t2
HiC_scaffold_11	AUGUSTUS	exon	9743614	9743986	.	+	.	ID=g3343.t1.exon1;Parent=g3343.t1
HiC_scaffold_11	AUGUSTUS	CDS	9743614	9743986	1.0	+	0	ID=g3343.t1.CDS1;Parent=g3343.t1
HiC_scaffold_11	GeneMark.hmm3	mRNA	9743614	9744864	.	+	.	ID=g3343.t2;Parent=g3343
HiC_scaffold_11	GeneMark.hmm3	CDS	9743614	9744864	.	+	0	ID=g3343.t2.CDS1;Parent=g3343.t2
HiC_scaffold_11	GeneMark.hmm3	exon	9743614	9744864	.	+	0	ID=g3343.t2.exon1;Parent=g3343.t2
HiC_scaffold_11	AUGUSTUS	gene	9743614	9754372	.	+	.	ID=g3343
HiC_scaffold_11	AUGUSTUS	mRNA	9743614	9754372	1.0	+	.	ID=g3343.t1;Parent=g3343
HiC_scaffold_11	AUGUSTUS	intron	9743987	9754346	1.0	+	.	ID=g3343.t1.intron1;Parent=g3343.t1
HiC_scaffold_11	GeneMark.hmm3	stop_codon	9744862	9744864	.	+	0	ID=g3343.t2.stop1;Parent=g3343.t2
HiC_scaffold_11	AUGUSTUS	exon	9754347	9754372	.	+	.	ID=g3343.t1.exon2;Parent=g3343.t1
HiC_scaffold_11	AUGUSTUS	CDS	9754347	9754372	1.0	+	2	ID=g3343.t1.CDS2;Parent=g3343.t1
HiC_scaffold_11	AUGUSTUS	stop_codon	9754370	9754372	.	+	0	ID=g3343.t1.stop1;Parent=g3343.t1
HiC_scaffold_11	gmst	stop_codon	9837380	9837382	30.968817	-	0	ID=g3344.t1.stop1;Parent=g3344.t1
HiC_scaffold_11	gmst	gene	9837380	9837886	.	-	.	ID=g3344
HiC_scaffold_11	gmst	mRNA	9837380	9837886	.	-	.	ID=g3344.t1;Parent=g3344
HiC_scaffold_11	gmst	CDS	9837380	9837886	30.968817	-	0	ID=g3344.t1.CDS1;Parent=g3344.t1
HiC_scaffold_11	gmst	exon	9837380	9837886	30.968817	-	0	ID=g3344.t1.exon1;Parent=g3344.t1
HiC_scaffold_11	gmst	start_codon	9837884	9837886	30.968817	-	0	ID=g3344.t1.start1;Parent=g3344.t1
HiC_scaffold_11	AUGUSTUS	stop_codon	9864310	9864312	.	-	0	ID=g3345.t1.stop1;Parent=g3345.t1
HiC_scaffold_11	AUGUSTUS	exon	9864310	9864564	.	-	.	ID=g3345.t1.exon1;Parent=g3345.t1
HiC_scaffold_11	AUGUSTUS	CDS	9864310	9864564	1.0	-	0	ID=g3345.t1.CDS1;Parent=g3345.t1
HiC_scaffold_11	AUGUSTUS	gene	9864310	9868643	.	-	.	ID=g3345
HiC_scaffold_11	AUGUSTUS	mRNA	9864310	9868643	1.0	-	.	ID=g3345.t1;Parent=g3345;em_target=9668.ENSMPUP00000018035;em_score=420.8;em_evalue=2.9e-129;em_tcov=.;em_OGs=COG0333@1|root,KOG4080@2759|Eukaryota,3A2GA@33154|Opisthokonta,3BPSR@33208|Metazoa,3D2B1@33213|Bilateria,489DR@7711|Chordata,48YUT@7742|Vertebrata,3J3ND@40674|Mammalia,3ET0I@33554|Carnivora;em_COG_cat=J;em_desc=ribosomal protein L32';em_max_annot_lvl=33208|Metazoa;em_Preferred_name=MRPL32;em_KEGG_ko=ko:K02911;em_KEGG_Pathway=ko03010,map03010;em_KEGG_Module=M00178;em_BRITE=br01610,ko00000,ko00001,ko00002,ko03011,ko03029;em_PFAMs=Ribosomal_L32p;em_GOs=GO:0000313,GO:0000315,GO:0003674,GO:0003735,GO:0005198,GO:0005575,GO:0005622,GO:0005623,GO:0005737,GO:0005739,GO:0005740,GO:0005743,GO:0005759,GO:0005761,GO:0005762,GO:0005840,GO:0006412,GO:0006414,GO:0006415,GO:0006518,GO:0006807,GO:0008150,GO:0008152,GO:0009058,GO:0009059,GO:0009987,GO:0010467,GO:0015934,GO:0016020,GO:0016043,GO:0019538,GO:0019866,GO:0022411,GO:0031090,GO:0031966,GO:0031967,GO:0031974,GO:0031975,GO:0032543,GO:0032984,GO:0032991,GO:0034641,GO:0034645,GO:0043043,GO:0043170,GO:0043226,GO:0043227,GO:0043228,GO:0043229,GO:0043231,GO:0043232,GO:0043233,GO:0043603,GO:0043604,GO:0043624,GO:0043933,GO:0044237,GO:0044238,GO:0044249,GO:0044260,GO:0044267,GO:0044271,GO:0044391,GO:0044422,GO:0044424,GO:0044429,GO:0044444,GO:0044446,GO:0044464,GO:0070013,GO:0070125,GO:0070126,GO:0071704,GO:0071840,GO:0098798,GO:0140053,GO:1901564,GO:1901566,GO:1901576,GO:1990904
HiC_scaffold_11	AUGUSTUS	intron	9864565	9866974	1.0	-	.	ID=g3345.t1.intron1;Parent=g3345.t1
HiC_scaffold_11	AUGUSTUS	exon	9866975	9867156	.	-	.	ID=g3345.t1.exon2;Parent=g3345.t1
HiC_scaffold_11	AUGUSTUS	CDS	9866975	9867156	1.0	-	2	ID=g3345.t1.CDS2;Parent=g3345.t1
HiC_scaffold_11	AUGUSTUS	intron	9867157	9868513	1.0	-	.	ID=g3345.t1.intron2;Parent=g3345.t1
HiC_scaffold_11	AUGUSTUS	exon	9868514	9868643	.	-	.	ID=g3345.t1.exon3;Parent=g3345.t1
HiC_scaffold_11	AUGUSTUS	CDS	9868514	9868643	1.0	-	0	ID=g3345.t1.CDS3;Parent=g3345.t1
HiC_scaffold_11	AUGUSTUS	start_codon	9868641	9868643	.	-	0	ID=g3345.t1.start1;Parent=g3345.t1
HiC_scaffold_11	AUGUSTUS	start_codon	9868886	9868888	.	+	0	ID=g3346.t1.start1;Parent=g3346.t1
HiC_scaffold_11	AUGUSTUS	exon	9868886	9868926	.	+	.	ID=g3346.t1.exon1;Parent=g3346.t1
HiC_scaffold_11	AUGUSTUS	CDS	9868886	9868926	1.0	+	0	ID=g3346.t1.CDS1;Parent=g3346.t1
HiC_scaffold_11	AUGUSTUS	gene	9868886	9878907	.	+	.	ID=g3346
HiC_scaffold_11	AUGUSTUS	mRNA	9868886	9878907	1.0	+	.	ID=g3346.t1;Parent=g3346;em_target=10029.XP_007622626.1;em_score=520.1;em_evalue=2e-159;em_tcov=.;em_OGs=KOG0181@1|root,KOG0181@2759|Eukaryota,38DNP@33154|Opisthokonta,3BAR7@33208|Metazoa,3D1XM@33213|Bilateria,487B7@7711|Chordata,493YM@7742|Vertebrata,3J1WI@40674|Mammalia,3592D@314146|Euarchontoglires,4PU62@9989|Rodentia;em_COG_cat=O;em_desc=Proteasome subunit A N-terminal signature;em_max_annot_lvl=33208|Metazoa;em_Preferred_name=PSMA2;em_EC=3.4.25.1;em_KEGG_ko=ko:K02726;em_KEGG_Pathway=ko03050,map03050;em_KEGG_Module=M00337,M00340;em_BRITE=ko00000,ko00001,ko00002,ko01000,ko01002,ko03051;em_PFAMs=Proteasome,Proteasome_A_N;em_GOs=GO:0000502,GO:0000932,GO:0001775,GO:0002252,GO:0002263,GO:0002274,GO:0002275,GO:0002283,GO:0002366,GO:0002376,GO:0002443,GO:0002444,GO:0002446,GO:0003674,GO:0005488,GO:0005515,GO:0005575,GO:0005576,GO:0005622,GO:0005623,GO:0005634,GO:0005654,GO:0005737,GO:0005829,GO:0005839,GO:0006464,GO:0006508,GO:0006511,GO:0006807,GO:0006810,GO:0006887,GO:0006955,GO:0008150,GO:0008152,GO:0009056,GO:0009057,GO:0009605,GO:0009607,GO:0009615,GO:0009987,GO:0010498,GO:0012505,GO:0016192,GO:0016579,GO:0019538,GO:0019773,GO:0019941,GO:0030141,GO:0030163,GO:0031410,GO:0031974,GO:0031981,GO:0031982,GO:0031983,GO:0032940,GO:0032991,GO:0034774,GO:0035770,GO:0036211,GO:0036230,GO:0036464,GO:0042119,GO:0042802,GO:0043161,GO:0043170,GO:0043207,GO:0043226,GO:0043227,GO:0043228,GO:0043229,GO:0043231,GO:0043232,GO:0043233,GO:0043299,GO:0043312,GO:0043412,GO:0043632,GO:0043687,GO:0044237,GO:0044238,GO:0044248,GO:0044257,GO:0044260,GO:0044265,GO:0044267,GO:0044422,GO:0044424,GO:0044428,GO:0044433,GO:0044444,GO:0044446,GO:0044464,GO:0045055,GO:0045321,GO:0046903,GO:0050896,GO:0051179,GO:0051234,GO:0051603,GO:0051704,GO:0051707,GO:0060205,GO:0070013,GO:0070646,GO:0070647,GO:0071704,GO:0097708,GO:0099503,GO:0101002,GO:1901564,GO:1901565,GO:1901575,GO:1902494,GO:1904813,GO:1905368,GO:1905369,GO:1990904
HiC_scaffold_11	AUGUSTUS	intron	9868927	9872764	1.0	+	.	ID=g3346.t1.intron1;Parent=g3346.t1
HiC_scaffold_11	AUGUSTUS	exon	9872765	9872841	.	+	.	ID=g3346.t1.exon2;Parent=g3346.t1
HiC_scaffold_11	AUGUSTUS	CDS	9872765	9872841	1.0	+	1	ID=g3346.t1.CDS2;Parent=g3346.t1
HiC_scaffold_11	AUGUSTUS	intron	9872842	9873549	1.0	+	.	ID=g3346.t1.intron2;Parent=g3346.t1
HiC_scaffold_11	AUGUSTUS	exon	9873550	9873682	.	+	.	ID=g3346.t1.exon3;Parent=g3346.t1
HiC_scaffold_11	AUGUSTUS	CDS	9873550	9873682	1.0	+	2	ID=g3346.t1.CDS3;Parent=g3346.t1
HiC_scaffold_11	AUGUSTUS	intron	9873683	9875031	1.0	+	.	ID=g3346.t1.intron3;Parent=g3346.t1
HiC_scaffold_11	AUGUSTUS	exon	9875032	9875154	.	+	.	ID=g3346.t1.exon4;Parent=g3346.t1
HiC_scaffold_11	AUGUSTUS	CDS	9875032	9875154	1.0	+	1	ID=g3346.t1.CDS4;Parent=g3346.t1
HiC_scaffold_11	AUGUSTUS	intron	9875155	9875898	1.0	+	.	ID=g3346.t1.intron4;Parent=g3346.t1
HiC_scaffold_11	AUGUSTUS	exon	9875899	9875980	.	+	.	ID=g3346.t1.exon5;Parent=g3346.t1
HiC_scaffold_11	AUGUSTUS	CDS	9875899	9875980	1.0	+	1	ID=g3346.t1.CDS5;Parent=g3346.t1
HiC_scaffold_11	AUGUSTUS	intron	9875981	9877504	1.0	+	.	ID=g3346.t1.intron5;Parent=g3346.t1
HiC_scaffold_11	AUGUSTUS	exon	9877505	9877578	.	+	.	ID=g3346.t1.exon6;Parent=g3346.t1
HiC_scaffold_11	AUGUSTUS	CDS	9877505	9877578	1.0	+	0	ID=g3346.t1.CDS6;Parent=g3346.t1
HiC_scaffold_11	AUGUSTUS	intron	9877579	9878645	1.0	+	.	ID=g3346.t1.intron6;Parent=g3346.t1
HiC_scaffold_11	AUGUSTUS	exon	9878646	9878703	.	+	.	ID=g3346.t1.exon7;Parent=g3346.t1
HiC_scaffold_11	AUGUSTUS	CDS	9878646	9878703	1.0	+	1	ID=g3346.t1.CDS7;Parent=g3346.t1
HiC_scaffold_11	AUGUSTUS	intron	9878704	9878790	1.0	+	.	ID=g3346.t1.intron7;Parent=g3346.t1
HiC_scaffold_11	AUGUSTUS	exon	9878791	9878907	.	+	.	ID=g3346.t1.exon8;Parent=g3346.t1
HiC_scaffold_11	AUGUSTUS	CDS	9878791	9878907	1.0	+	0	ID=g3346.t1.CDS8;Parent=g3346.t1
HiC_scaffold_11	AUGUSTUS	stop_codon	9878905	9878907	.	+	0	ID=g3346.t1.stop1;Parent=g3346.t1
HiC_scaffold_11	AUGUSTUS	start_codon	9885147	9885149	.	+	0	ID=g3347.t1.start1;Parent=g3347.t1
HiC_scaffold_11	AUGUSTUS	gene	9885147	9886424	.	+	.	ID=g3347
HiC_scaffold_11	AUGUSTUS	exon	9885147	9886424	.	+	.	ID=g3347.t1.exon1;Parent=g3347.t1
HiC_scaffold_11	AUGUSTUS	mRNA	9885147	9886424	1.0	+	.	ID=g3347.t1;Parent=g3347;em_target=9668.ENSMPUP00000018033;em_score=901.7;em_evalue=1.4e-274;em_tcov=.;em_OGs=KOG4529@1|root,KOG4529@2759|Eukaryota,38H0M@33154|Opisthokonta,3BAD8@33208|Metazoa,3CTB6@33213|Bilateria,47ZJW@7711|Chordata,490TG@7742|Vertebrata,3J7FS@40674|Mammalia,3EIP1@33554|Carnivora;em_COG_cat=S;em_desc=Chromosome 7 open reading frame 25;em_max_annot_lvl=33208|Metazoa;em_Preferred_name=C7orf25;em_PFAMs=DUF1308;em_GOs=
HiC_scaffold_11	AUGUSTUS	CDS	9885147	9886424	1.0	+	0	ID=g3347.t1.CDS1;Parent=g3347.t1
HiC_scaffold_11	AUGUSTUS	stop_codon	9886422	9886424	.	+	0	ID=g3347.t1.stop1;Parent=g3347.t1
HiC_scaffold_11	AUGUSTUS	start_codon	10068048	10068050	.	+	0	ID=g3348.t1.start1;Parent=g3348.t1
HiC_scaffold_11	AUGUSTUS	gene	10068048	10068440	.	+	.	ID=g3348
HiC_scaffold_11	AUGUSTUS	exon	10068048	10068440	.	+	.	ID=g3348.t1.exon1;Parent=g3348.t1
HiC_scaffold_11	AUGUSTUS	mRNA	10068048	10068440	1.0	+	.	ID=g3348.t1;Parent=g3348;em_target=482537.XP_008566529.1;em_score=223.6;em_evalue=8e-69;em_tcov=.;em_OGs=COG2004@1|root,KOG3424@2759|Eukaryota,3A1MU@33154|Opisthokonta,3BPD4@33208|Metazoa,3D6F4@33213|Bilateria,48DZ9@7711|Chordata,49AWG@7742|Vertebrata,3JGGP@40674|Mammalia,35Q02@314146|Euarchontoglires;em_COG_cat=J;em_desc=40S ribosomal protein;em_max_annot_lvl=33208|Metazoa;em_PFAMs=Ribosomal_S24e;em_Preferred_name=RPS24;em_GOs=GO:0000462,GO:0001889,GO:0003674,GO:0005488,GO:0005515,GO:0005575,GO:0005622,GO:0005623,GO:0005737,GO:0005829,GO:0005840,GO:0006139,GO:0006364,GO:0006396,GO:0006412,GO:0006413,GO:0006518,GO:0006725,GO:0006807,GO:0007275,GO:0008150,GO:0008152,GO:0009058,GO:0009059,GO:0009987,GO:0010467,GO:0015935,GO:0016070,GO:0016072,GO:0019538,GO:0022613,GO:0022626,GO:0022627,GO:0030490,GO:0031099,GO:0031100,GO:0031369,GO:0032501,GO:0032502,GO:0032991,GO:0034470,GO:0034641,GO:0034645,GO:0034660,GO:0042254,GO:0042274,GO:0043043,GO:0043170,GO:0043226,GO:0043228,GO:0043229,GO:0043232,GO:0043603,GO:0043604,GO:0044085,GO:0044237,GO:0044238,GO:0044249,GO:0044260,GO:0044267,GO:0044271,GO:0044391,GO:0044422,GO:0044424,GO:0044444,GO:0044445,GO:0044446,GO:0044464,GO:0046483,GO:0048513,GO:0048731,GO:0048732,GO:0048856,GO:0061008,GO:0071704,GO:0071840,GO:0090304,GO:0097421,GO:1901360,GO:1901564,GO:1901566,GO:1901576,GO:1990904;em_KEGG_ko=ko:K02974;em_KEGG_Pathway=ko03010,map03010;em_KEGG_Module=M00177,M00179;em_BRITE=br01610,ko00000,ko00001,ko00002,ko03011
HiC_scaffold_11	AUGUSTUS	CDS	10068048	10068440	1.0	+	0	ID=g3348.t1.CDS1;Parent=g3348.t1
HiC_scaffold_11	AUGUSTUS	stop_codon	10068438	10068440	.	+	0	ID=g3348.t1.stop1;Parent=g3348.t1
HiC_scaffold_11	gmst	stop_codon	10086321	10086323	24.371803	-	0	ID=g3349.t1.stop1;Parent=g3349.t1
HiC_scaffold_11	gmst	CDS	10086321	10086528	24.371803	-	1	ID=g3349.t1.CDS1;Parent=g3349.t1
HiC_scaffold_11	gmst	exon	10086321	10086528	24.371803	-	1	ID=g3349.t1.exon1;Parent=g3349.t1
HiC_scaffold_11	gmst	gene	10086321	10090998	.	-	.	ID=g3349
HiC_scaffold_11	gmst	mRNA	10086321	10090998	.	-	.	ID=g3349.t1;Parent=g3349
HiC_scaffold_11	gmst	intron	10086529	10086682	24.371803	-	0	ID=g3349.t1.intron1;Parent=g3349.t1
HiC_scaffold_11	gmst	CDS	10086683	10086793	24.371803	-	1	ID=g3349.t1.CDS2;Parent=g3349.t1
HiC_scaffold_11	gmst	exon	10086683	10086793	24.371803	-	1	ID=g3349.t1.exon2;Parent=g3349.t1
HiC_scaffold_11	gmst	intron	10086794	10090948	24.371803	-	0	ID=g3349.t1.intron2;Parent=g3349.t1
HiC_scaffold_11	gmst	CDS	10090949	10090998	24.371803	-	0	ID=g3349.t1.CDS3;Parent=g3349.t1
HiC_scaffold_11	gmst	exon	10090949	10090998	24.371803	-	0	ID=g3349.t1.exon3;Parent=g3349.t1
HiC_scaffold_11	gmst	start_codon	10090996	10090998	24.371803	-	0	ID=g3349.t1.start1;Parent=g3349.t1
HiC_scaffold_11	AUGUSTUS	start_codon	10501682	10501684	.	+	0	ID=g3350.t1.start1;Parent=g3350.t1
HiC_scaffold_11	AUGUSTUS	start_codon	10501682	10501684	.	+	0	ID=g3350.t2.start1;Parent=g3350.t2
HiC_scaffold_11	AUGUSTUS	exon	10501682	10501805	.	+	.	ID=g3350.t1.exon1;Parent=g3350.t1
HiC_scaffold_11	AUGUSTUS	exon	10501682	10501805	.	+	.	ID=g3350.t2.exon1;Parent=g3350.t2
HiC_scaffold_11	AUGUSTUS	CDS	10501682	10501805	1.0	+	0	ID=g3350.t1.CDS1;Parent=g3350.t1
HiC_scaffold_11	AUGUSTUS	CDS	10501682	10501805	1.0	+	0	ID=g3350.t2.CDS1;Parent=g3350.t2
HiC_scaffold_11	AUGUSTUS	gene	10501682	10750341	.	+	.	ID=g3350
HiC_scaffold_11	AUGUSTUS	mRNA	10501682	10750341	1.0	+	.	ID=g3350.t1;Parent=g3350;em_target=9668.ENSMPUP00000018032;em_score=3551.1;em_evalue=0.0;em_tcov=.;em_OGs=KOG1721@1|root,KOG1721@2759|Eukaryota,38BHN@33154|Opisthokonta,3BFAM@33208|Metazoa,3CXEU@33213|Bilateria,4860G@7711|Chordata,494QN@7742|Vertebrata,3J6VM@40674|Mammalia,3ESPJ@33554|Carnivora;em_COG_cat=K;em_desc=GLI family zinc finger 3;em_max_annot_lvl=33208|Metazoa;em_Preferred_name=GLI3;em_KEGG_ko=ko:K06230,ko:K16798,ko:K16799;em_KEGG_Pathway=ko04024,ko04340,ko04341,ko04390,ko05200,ko05217,map04024,map04340,map04341,map04390,map05200,map05217;em_KEGG_Module=M00678;em_BRITE=ko00000,ko00001,ko00002,ko03000;em_PFAMs=zf-C2H2;em_GOs=GO:0000003,GO:0000122,GO:0000902,GO:0000904,GO:0000976,GO:0000977,GO:0000978,GO:0000980,GO:0000981,GO:0000982,GO:0000987,GO:0001012,GO:0001067,GO:0001077,GO:0001158,GO:0001161,GO:0001162,GO:0001205,GO:0001228,GO:0001501,GO:0001568,GO:0001654,GO:0001655,GO:0001656,GO:0001657,GO:0001658,GO:0001701,GO:0001708,GO:0001763,GO:0001775,GO:0001822,GO:0001823,GO:0001944,GO:0002009,GO:0002052,GO:0002064,GO:0002065,GO:0002066,GO:0002251,GO:0002376,GO:0002385,GO:0002520,GO:0002521,GO:0002682,GO:0002683,GO:0002684,GO:0002694,GO:0002695,GO:0002696,GO:0003002,GO:0003006,GO:0003007,GO:0003674,GO:0003676,GO:0003677,GO:0003682,GO:0003690,GO:0003700,GO:0003705,GO:0005488,GO:0005515,GO:0005575,GO:0005622,GO:0005623,GO:0005634,GO:0005654,GO:0005737,GO:0005829,GO:0005856,GO:0005929,GO:0005930,GO:0006139,GO:0006351,GO:0006355,GO:0006357,GO:0006366,GO:0006508,GO:0006725,GO:0006807,GO:0006915,GO:0006928,GO:0006935,GO:0006955,GO:0007154,GO:0007162,GO:0007165,GO:0007166,GO:0007224,GO:0007275,GO:0007276,GO:0007281,GO:0007283,GO:0007292,GO:0007346,GO:0007350,GO:0007365,GO:0007367,GO:0007389,GO:0007399,GO:0007409,GO:0007411,GO:0007417,GO:0007420,GO:0007423,GO:0007424,GO:0007442,GO:0007444,GO:0007447,GO:0007448,GO:0007507,GO:0007530,GO:0007538,GO:0007542,GO:0007548,GO:0008013,GO:0008022,GO:0008150,GO:0008152,GO:0008219,GO:0008283,GO:0008284,GO:0008285,GO:0008347,GO:0008406,GO:0008589,GO:0009058,GO:0009059,GO:0009605,GO:0009653,GO:0009790,GO:0009792,GO:0009880,GO:0009887,GO:0009888,GO:0009889,GO:0009890,GO:0009891,GO:0009892,GO:0009893,GO:0009952,GO:0009953,GO:0009954,GO:0009966,GO:0009967,GO:0009968,GO:0009987,GO:0010001,GO:0010092,GO:0010467,GO:0010468,GO:0010556,GO:0010557,GO:0010558,GO:0010564,GO:0010604,GO:0010605,GO:0010628,GO:0010629,GO:0010646,GO:0010647,GO:0010648,GO:0010720,GO:0010721,GO:0010941,GO:0010942,GO:0012501,GO:0016020,GO:0016043,GO:0016070,GO:0016358,GO:0016477,GO:0016485,GO:0016604,GO:0016607,GO:0017053,GO:0018130,GO:0018992,GO:0018993,GO:0019099,GO:0019101,GO:0019219,GO:0019222,GO:0019438,GO:0019538,GO:0019899,GO:0019953,GO:0021510,GO:0021511,GO:0021513,GO:0021514,GO:0021515,GO:0021517,GO:0021520,GO:0021521,GO:0021522,GO:0021532,GO:0021537,GO:0021543,GO:0021544,GO:0021545,GO:0021554,GO:0021602,GO:0021631,GO:0021675,GO:0021761,GO:0021766,GO:0021775,GO:0021776,GO:0021795,GO:0021798,GO:0021799,GO:0021801,GO:0021819,GO:0021846,GO:0021861,GO:0021871,GO:0021872,GO:0021885,GO:0021904,GO:0021910,GO:0021915,GO:0021953,GO:0021987,GO:0022008,GO:0022012,GO:0022018,GO:0022029,GO:0022030,GO:0022407,GO:0022408,GO:0022409,GO:0022412,GO:0022414,GO:0022612,GO:0023051,GO:0023052,GO:0023056,GO:0023057,GO:0030030,GO:0030097,GO:0030098,GO:0030111,GO:0030154,GO:0030155,GO:0030178,GO:0030182,GO:0030217,GO:0030237,GO:0030278,GO:0030318,GO:0030323,GO:0030324,GO:0030326,GO:0030707,GO:0030855,GO:0030856,GO:0030858,GO:0030879,GO:0030900,GO:0031175,GO:0031323,GO:0031324,GO:0031325,GO:0031326,GO:0031327,GO:0031328,GO:0031974,GO:0031981,GO:0032006,GO:0032008,GO:0032330,GO:0032332,GO:0032386,GO:0032388,GO:0032501,GO:0032502,GO:0032504,GO:0032774,GO:0032838,GO:0032879,GO:0032880,GO:0032989,GO:0032990,GO:0032991,GO:0033077,GO:0033157,GO:0034641,GO:0034645,GO:0034654,GO:0035017,GO:0035035,GO:0035107,GO:0035108,GO:0035113,GO:0035215,GO:0035217,GO:0035220,GO:0035221,GO:0035222,GO:0035224,GO:0035239,GO:0035277,GO:0035282,GO:0035295,GO:0035301,GO:0035326,GO:0040007,GO:0040011,GO:0042063,GO:0042110,GO:0042127,GO:0042221,GO:0042306,GO:0042307,GO:0042330,GO:0042335,GO:0042475,GO:0042476,GO:0042733,GO:0042802,GO:0042803,GO:0042826,GO:0042981,GO:0042995,GO:0043009,GO:0043010,GO:0043065,GO:0043066,GO:0043067,GO:0043068,GO:0043069,GO:0043170,GO:0043226,GO:0043227,GO:0043228,GO:0043229,GO:0043231,GO:0043232,GO:0043233,GO:0043383,GO:0043473,GO:0043523,GO:0043525,GO:0043565,GO:0043583,GO:0043584,GO:0043585,GO:0043586,GO:0044212,GO:0044213,GO:0044237,GO:0044238,GO:0044249,GO:0044260,GO:0044271,GO:0044422,GO:0044424,GO:0044428,GO:0044430,GO:0044441,GO:0044444,GO:0044446,GO:0044451,GO:0044463,GO:0044464,GO:0044703,GO:0045058,GO:0045060,GO:0045061,GO:0045137,GO:0045165,GO:0045321,GO:0045580,GO:0045581,GO:0045582,GO:0045595,GO:0045596,GO:0045597,GO:0045619,GO:0045620,GO:0045621,GO:0045664,GO:0045665,GO:0045667,GO:0045669,GO:0045778,GO:0045785,GO:0045787,GO:0045879,GO:0045892,GO:0045893,GO:0045931,GO:0045934,GO:0045935,GO:0045944,GO:0046483,GO:0046634,GO:0046635,GO:0046636,GO:0046637,GO:0046638,GO:0046639,GO:0046649,GO:0046822,GO:0046824,GO:0046983,GO:0048066,GO:0048100,GO:0048232,GO:0048468,GO:0048477,GO:0048513,GO:0048518,GO:0048519,GO:0048522,GO:0048523,GO:0048534,GO:0048546,GO:0048557,GO:0048562,GO:0048565,GO:0048566,GO:0048568,GO:0048583,GO:0048584,GO:0048585,GO:0048589,GO:0048592,GO:0048593,GO:0048598,GO:0048608,GO:0048609,GO:0048645,GO:0048646,GO:0048663,GO:0048665,GO:0048666,GO:0048667,GO:0048699,GO:0048704,GO:0048705,GO:0048706,GO:0048709,GO:0048729,GO:0048731,GO:0048732,GO:0048736,GO:0048754,GO:0048812,GO:0048813,GO:0048839,GO:0048856,GO:0048858,GO:0048869,GO:0048870,GO:0050767,GO:0050768,GO:0050769,GO:0050789,GO:0050793,GO:0050794,GO:0050863,GO:0050865,GO:0050866,GO:0050867,GO:0050868,GO:0050870,GO:0050896,GO:0050931,GO:0051049,GO:0051050,GO:0051093,GO:0051094,GO:0051171,GO:0051172,GO:0051173,GO:0051179,GO:0051222,GO:0051223,GO:0051239,GO:0051240,GO:0051241,GO:0051249,GO:0051250,GO:0051251,GO:0051252,GO:0051253,GO:0051254,GO:0051604,GO:0051674,GO:0051704,GO:0051716,GO:0051726,GO:0051960,GO:0051961,GO:0051962,GO:0055123,GO:0060019,GO:0060021,GO:0060173,GO:0060255,GO:0060284,GO:0060322,GO:0060341,GO:0060348,GO:0060349,GO:0060363,GO:0060364,GO:0060366,GO:0060367,GO:0060429,GO:0060443,GO:0060541,GO:0060548,GO:0060562,GO:0060573,GO:0060579,GO:0060581,GO:0060592,GO:0060594,GO:0060675,GO:0060828,GO:0060831,GO:0060840,GO:0060872,GO:0060873,GO:0060875,GO:0060914,GO:0060993,GO:0061005,GO:0061035,GO:0061036,GO:0061138,GO:0061326,GO:0061333,GO:0061351,GO:0061458,GO:0061525,GO:0061564,GO:0065007,GO:0070013,GO:0070201,GO:0070227,GO:0070231,GO:0070242,GO:0071704,GO:0071840,GO:0071887,GO:0072001,GO:0072006,GO:0072009,GO:0072028,GO:0072073,GO:0072078,GO:0072080,GO:0072088,GO:0072091,GO:0072163,GO:0072164,GO:0072171,GO:0072358,GO:0072359,GO:0080090,GO:0090068,GO:0090087,GO:0090090,GO:0090304,GO:0090316,GO:0090596,GO:0097014,GO:0097094,GO:0097159,GO:0097485,GO:0097542,GO:0097546,GO:0097659,GO:0099568,GO:0120025,GO:0120036,GO:0120038,GO:0120039,GO:0140110,GO:1900087,GO:1900180,GO:1900182,GO:1901214,GO:1901216,GO:1901360,GO:1901362,GO:1901363,GO:1901564,GO:1901576,GO:1901987,GO:1901989,GO:1901990,GO:1901992,GO:1902105,GO:1902106,GO:1902107,GO:1902531,GO:1902533,GO:1902679,GO:1902680,GO:1902692,GO:1902806,GO:1902808,GO:1903010,GO:1903037,GO:1903038,GO:1903039,GO:1903432,GO:1903506,GO:1903507,GO:1903508,GO:1903706,GO:1903707,GO:1903708,GO:1903827,GO:1903829,GO:1904263,GO:1904589,GO:1904591,GO:1904888,GO:1904951,GO:1990837,GO:2000026,GO:2000045,GO:2000112,GO:2000113,GO:2000177,GO:2000179,GO:2000648,GO:2001141
HiC_scaffold_11	AUGUSTUS	mRNA	10501682	10750341	1.0	+	.	ID=g3350.t2;Parent=g3350;em_target=9668.ENSMPUP00000018032;em_score=3545.3;em_evalue=0.0;em_tcov=.;em_OGs=KOG1721@1|root,KOG1721@2759|Eukaryota,38BHN@33154|Opisthokonta,3BFAM@33208|Metazoa,3CXEU@33213|Bilateria,4860G@7711|Chordata,494QN@7742|Vertebrata,3J6VM@40674|Mammalia,3ESPJ@33554|Carnivora;em_COG_cat=K;em_desc=GLI family zinc finger 3;em_max_annot_lvl=33208|Metazoa;em_Preferred_name=GLI3;em_KEGG_ko=ko:K06230,ko:K16798,ko:K16799;em_KEGG_Pathway=ko04024,ko04340,ko04341,ko04390,ko05200,ko05217,map04024,map04340,map04341,map04390,map05200,map05217;em_KEGG_Module=M00678;em_BRITE=ko00000,ko00001,ko00002,ko03000;em_PFAMs=zf-C2H2;em_GOs=GO:0000003,GO:0000122,GO:0000902,GO:0000904,GO:0000976,GO:0000977,GO:0000978,GO:0000980,GO:0000981,GO:0000982,GO:0000987,GO:0001012,GO:0001067,GO:0001077,GO:0001158,GO:0001161,GO:0001162,GO:0001205,GO:0001228,GO:0001501,GO:0001568,GO:0001654,GO:0001655,GO:0001656,GO:0001657,GO:0001658,GO:0001701,GO:0001708,GO:0001763,GO:0001775,GO:0001822,GO:0001823,GO:0001944,GO:0002009,GO:0002052,GO:0002064,GO:0002065,GO:0002066,GO:0002251,GO:0002376,GO:0002385,GO:0002520,GO:0002521,GO:0002682,GO:0002683,GO:0002684,GO:0002694,GO:0002695,GO:0002696,GO:0003002,GO:0003006,GO:0003007,GO:0003674,GO:0003676,GO:0003677,GO:0003682,GO:0003690,GO:0003700,GO:0003705,GO:0005488,GO:0005515,GO:0005575,GO:0005622,GO:0005623,GO:0005634,GO:0005654,GO:0005737,GO:0005829,GO:0005856,GO:0005929,GO:0005930,GO:0006139,GO:0006351,GO:0006355,GO:0006357,GO:0006366,GO:0006508,GO:0006725,GO:0006807,GO:0006915,GO:0006928,GO:0006935,GO:0006955,GO:0007154,GO:0007162,GO:0007165,GO:0007166,GO:0007224,GO:0007275,GO:0007276,GO:0007281,GO:0007283,GO:0007292,GO:0007346,GO:0007350,GO:0007365,GO:0007367,GO:0007389,GO:0007399,GO:0007409,GO:0007411,GO:0007417,GO:0007420,GO:0007423,GO:0007424,GO:0007442,GO:0007444,GO:0007447,GO:0007448,GO:0007507,GO:0007530,GO:0007538,GO:0007542,GO:0007548,GO:0008013,GO:0008022,GO:0008150,GO:0008152,GO:0008219,GO:0008283,GO:0008284,GO:0008285,GO:0008347,GO:0008406,GO:0008589,GO:0009058,GO:0009059,GO:0009605,GO:0009653,GO:0009790,GO:0009792,GO:0009880,GO:0009887,GO:0009888,GO:0009889,GO:0009890,GO:0009891,GO:0009892,GO:0009893,GO:0009952,GO:0009953,GO:0009954,GO:0009966,GO:0009967,GO:0009968,GO:0009987,GO:0010001,GO:0010092,GO:0010467,GO:0010468,GO:0010556,GO:0010557,GO:0010558,GO:0010564,GO:0010604,GO:0010605,GO:0010628,GO:0010629,GO:0010646,GO:0010647,GO:0010648,GO:0010720,GO:0010721,GO:0010941,GO:0010942,GO:0012501,GO:0016020,GO:0016043,GO:0016070,GO:0016358,GO:0016477,GO:0016485,GO:0016604,GO:0016607,GO:0017053,GO:0018130,GO:0018992,GO:0018993,GO:0019099,GO:0019101,GO:0019219,GO:0019222,GO:0019438,GO:0019538,GO:0019899,GO:0019953,GO:0021510,GO:0021511,GO:0021513,GO:0021514,GO:0021515,GO:0021517,GO:0021520,GO:0021521,GO:0021522,GO:0021532,GO:0021537,GO:0021543,GO:0021544,GO:0021545,GO:0021554,GO:0021602,GO:0021631,GO:0021675,GO:0021761,GO:0021766,GO:0021775,GO:0021776,GO:0021795,GO:0021798,GO:0021799,GO:0021801,GO:0021819,GO:0021846,GO:0021861,GO:0021871,GO:0021872,GO:0021885,GO:0021904,GO:0021910,GO:0021915,GO:0021953,GO:0021987,GO:0022008,GO:0022012,GO:0022018,GO:0022029,GO:0022030,GO:0022407,GO:0022408,GO:0022409,GO:0022412,GO:0022414,GO:0022612,GO:0023051,GO:0023052,GO:0023056,GO:0023057,GO:0030030,GO:0030097,GO:0030098,GO:0030111,GO:0030154,GO:0030155,GO:0030178,GO:0030182,GO:0030217,GO:0030237,GO:0030278,GO:0030318,GO:0030323,GO:0030324,GO:0030326,GO:0030707,GO:0030855,GO:0030856,GO:0030858,GO:0030879,GO:0030900,GO:0031175,GO:0031323,GO:0031324,GO:0031325,GO:0031326,GO:0031327,GO:0031328,GO:0031974,GO:0031981,GO:0032006,GO:0032008,GO:0032330,GO:0032332,GO:0032386,GO:0032388,GO:0032501,GO:0032502,GO:0032504,GO:0032774,GO:0032838,GO:0032879,GO:0032880,GO:0032989,GO:0032990,GO:0032991,GO:0033077,GO:0033157,GO:0034641,GO:0034645,GO:0034654,GO:0035017,GO:0035035,GO:0035107,GO:0035108,GO:0035113,GO:0035215,GO:0035217,GO:0035220,GO:0035221,GO:0035222,GO:0035224,GO:0035239,GO:0035277,GO:0035282,GO:0035295,GO:0035301,GO:0035326,GO:0040007,GO:0040011,GO:0042063,GO:0042110,GO:0042127,GO:0042221,GO:0042306,GO:0042307,GO:0042330,GO:0042335,GO:0042475,GO:0042476,GO:0042733,GO:0042802,GO:0042803,GO:0042826,GO:0042981,GO:0042995,GO:0043009,GO:0043010,GO:0043065,GO:0043066,GO:0043067,GO:0043068,GO:0043069,GO:0043170,GO:0043226,GO:0043227,GO:0043228,GO:0043229,GO:0043231,GO:0043232,GO:0043233,GO:0043383,GO:0043473,GO:0043523,GO:0043525,GO:0043565,GO:0043583,GO:0043584,GO:0043585,GO:0043586,GO:0044212,GO:0044213,GO:0044237,GO:0044238,GO:0044249,GO:0044260,GO:0044271,GO:0044422,GO:0044424,GO:0044428,GO:0044430,GO:0044441,GO:0044444,GO:0044446,GO:0044451,GO:0044463,GO:0044464,GO:0044703,GO:0045058,GO:0045060,GO:0045061,GO:0045137,GO:0045165,GO:0045321,GO:0045580,GO:0045581,GO:0045582,GO:0045595,GO:0045596,GO:0045597,GO:0045619,GO:0045620,GO:0045621,GO:0045664,GO:0045665,GO:0045667,GO:0045669,GO:0045778,GO:0045785,GO:0045787,GO:0045879,GO:0045892,GO:0045893,GO:0045931,GO:0045934,GO:0045935,GO:0045944,GO:0046483,GO:0046634,GO:0046635,GO:0046636,GO:0046637,GO:0046638,GO:0046639,GO:0046649,GO:0046822,GO:0046824,GO:0046983,GO:0048066,GO:0048100,GO:0048232,GO:0048468,GO:0048477,GO:0048513,GO:0048518,GO:0048519,GO:0048522,GO:0048523,GO:0048534,GO:0048546,GO:0048557,GO:0048562,GO:0048565,GO:0048566,GO:0048568,GO:0048583,GO:0048584,GO:0048585,GO:0048589,GO:0048592,GO:0048593,GO:0048598,GO:0048608,GO:0048609,GO:0048645,GO:0048646,GO:0048663,GO:0048665,GO:0048666,GO:0048667,GO:0048699,GO:0048704,GO:0048705,GO:0048706,GO:0048709,GO:0048729,GO:0048731,GO:0048732,GO:0048736,GO:0048754,GO:0048812,GO:0048813,GO:0048839,GO:0048856,GO:0048858,GO:0048869,GO:0048870,GO:0050767,GO:0050768,GO:0050769,GO:0050789,GO:0050793,GO:0050794,GO:0050863,GO:0050865,GO:0050866,GO:0050867,GO:0050868,GO:0050870,GO:0050896,GO:0050931,GO:0051049,GO:0051050,GO:0051093,GO:0051094,GO:0051171,GO:0051172,GO:0051173,GO:0051179,GO:0051222,GO:0051223,GO:0051239,GO:0051240,GO:0051241,GO:0051249,GO:0051250,GO:0051251,GO:0051252,GO:0051253,GO:0051254,GO:0051604,GO:0051674,GO:0051704,GO:0051716,GO:0051726,GO:0051960,GO:0051961,GO:0051962,GO:0055123,GO:0060019,GO:0060021,GO:0060173,GO:0060255,GO:0060284,GO:0060322,GO:0060341,GO:0060348,GO:0060349,GO:0060363,GO:0060364,GO:0060366,GO:0060367,GO:0060429,GO:0060443,GO:0060541,GO:0060548,GO:0060562,GO:0060573,GO:0060579,GO:0060581,GO:0060592,GO:0060594,GO:0060675,GO:0060828,GO:0060831,GO:0060840,GO:0060872,GO:0060873,GO:0060875,GO:0060914,GO:0060993,GO:0061005,GO:0061035,GO:0061036,GO:0061138,GO:0061326,GO:0061333,GO:0061351,GO:0061458,GO:0061525,GO:0061564,GO:0065007,GO:0070013,GO:0070201,GO:0070227,GO:0070231,GO:0070242,GO:0071704,GO:0071840,GO:0071887,GO:0072001,GO:0072006,GO:0072009,GO:0072028,GO:0072073,GO:0072078,GO:0072080,GO:0072088,GO:0072091,GO:0072163,GO:0072164,GO:0072171,GO:0072358,GO:0072359,GO:0080090,GO:0090068,GO:0090087,GO:0090090,GO:0090304,GO:0090316,GO:0090596,GO:0097014,GO:0097094,GO:0097159,GO:0097485,GO:0097542,GO:0097546,GO:0097659,GO:0099568,GO:0120025,GO:0120036,GO:0120038,GO:0120039,GO:0140110,GO:1900087,GO:1900180,GO:1900182,GO:1901214,GO:1901216,GO:1901360,GO:1901362,GO:1901363,GO:1901564,GO:1901576,GO:1901987,GO:1901989,GO:1901990,GO:1901992,GO:1902105,GO:1902106,GO:1902107,GO:1902531,GO:1902533,GO:1902679,GO:1902680,GO:1902692,GO:1902806,GO:1902808,GO:1903010,GO:1903037,GO:1903038,GO:1903039,GO:1903432,GO:1903506,GO:1903507,GO:1903508,GO:1903706,GO:1903707,GO:1903708,GO:1903827,GO:1903829,GO:1904263,GO:1904589,GO:1904591,GO:1904888,GO:1904951,GO:1990837,GO:2000026,GO:2000045,GO:2000112,GO:2000113,GO:2000177,GO:2000179,GO:2000648,GO:2001141
HiC_scaffold_11	AUGUSTUS	intron	10501806	10576441	1.0	+	.	ID=g3350.t1.intron1;Parent=g3350.t1
HiC_scaffold_11	AUGUSTUS	intron	10501806	10576441	1.0	+	.	ID=g3350.t2.intron1;Parent=g3350.t2
HiC_scaffold_11	AUGUSTUS	exon	10576442	10576684	.	+	.	ID=g3350.t1.exon2;Parent=g3350.t1
HiC_scaffold_11	AUGUSTUS	exon	10576442	10576684	.	+	.	ID=g3350.t2.exon2;Parent=g3350.t2
HiC_scaffold_11	AUGUSTUS	CDS	10576442	10576684	1.0	+	2	ID=g3350.t1.CDS2;Parent=g3350.t1
HiC_scaffold_11	AUGUSTUS	CDS	10576442	10576684	1.0	+	2	ID=g3350.t2.CDS2;Parent=g3350.t2
HiC_scaffold_11	AUGUSTUS	intron	10576685	10638867	1.0	+	.	ID=g3350.t1.intron2;Parent=g3350.t1
HiC_scaffold_11	AUGUSTUS	intron	10576685	10638867	1.0	+	.	ID=g3350.t2.intron2;Parent=g3350.t2
HiC_scaffold_11	AUGUSTUS	exon	10638868	10638973	.	+	.	ID=g3350.t1.exon3;Parent=g3350.t1
HiC_scaffold_11	AUGUSTUS	exon	10638868	10638973	.	+	.	ID=g3350.t2.exon3;Parent=g3350.t2
HiC_scaffold_11	AUGUSTUS	CDS	10638868	10638973	1.0	+	2	ID=g3350.t1.CDS3;Parent=g3350.t1
HiC_scaffold_11	AUGUSTUS	CDS	10638868	10638973	1.0	+	2	ID=g3350.t2.CDS3;Parent=g3350.t2
HiC_scaffold_11	AUGUSTUS	intron	10638974	10666573	1.0	+	.	ID=g3350.t1.intron3;Parent=g3350.t1
HiC_scaffold_11	AUGUSTUS	intron	10638974	10666573	1.0	+	.	ID=g3350.t2.intron3;Parent=g3350.t2
HiC_scaffold_11	AUGUSTUS	exon	10666574	10666776	.	+	.	ID=g3350.t1.exon4;Parent=g3350.t1
HiC_scaffold_11	AUGUSTUS	exon	10666574	10666776	.	+	.	ID=g3350.t2.exon4;Parent=g3350.t2
HiC_scaffold_11	AUGUSTUS	CDS	10666574	10666776	1.0	+	1	ID=g3350.t1.CDS4;Parent=g3350.t1
HiC_scaffold_11	AUGUSTUS	CDS	10666574	10666776	1.0	+	1	ID=g3350.t2.CDS4;Parent=g3350.t2
HiC_scaffold_11	AUGUSTUS	intron	10666777	10669376	1.0	+	.	ID=g3350.t1.intron4;Parent=g3350.t1
HiC_scaffold_11	AUGUSTUS	intron	10666777	10669376	1.0	+	.	ID=g3350.t2.intron4;Parent=g3350.t2
HiC_scaffold_11	AUGUSTUS	exon	10669377	10669523	.	+	.	ID=g3350.t1.exon5;Parent=g3350.t1
HiC_scaffold_11	AUGUSTUS	exon	10669377	10669523	.	+	.	ID=g3350.t2.exon5;Parent=g3350.t2
HiC_scaffold_11	AUGUSTUS	CDS	10669377	10669523	1.0	+	2	ID=g3350.t1.CDS5;Parent=g3350.t1
HiC_scaffold_11	AUGUSTUS	CDS	10669377	10669523	1.0	+	2	ID=g3350.t2.CDS5;Parent=g3350.t2
HiC_scaffold_11	AUGUSTUS	intron	10669524	10674343	1.0	+	.	ID=g3350.t1.intron5;Parent=g3350.t1
HiC_scaffold_11	AUGUSTUS	intron	10669524	10674343	1.0	+	.	ID=g3350.t2.intron5;Parent=g3350.t2
HiC_scaffold_11	AUGUSTUS	exon	10674344	10674545	.	+	.	ID=g3350.t1.exon6;Parent=g3350.t1
HiC_scaffold_11	AUGUSTUS	exon	10674344	10674545	.	+	.	ID=g3350.t2.exon6;Parent=g3350.t2
HiC_scaffold_11	AUGUSTUS	CDS	10674344	10674545	1.0	+	2	ID=g3350.t1.CDS6;Parent=g3350.t1
HiC_scaffold_11	AUGUSTUS	CDS	10674344	10674545	1.0	+	2	ID=g3350.t2.CDS6;Parent=g3350.t2
HiC_scaffold_11	AUGUSTUS	intron	10674546	10685104	1.0	+	.	ID=g3350.t1.intron6;Parent=g3350.t1
HiC_scaffold_11	AUGUSTUS	intron	10674546	10685104	1.0	+	.	ID=g3350.t2.intron6;Parent=g3350.t2
HiC_scaffold_11	AUGUSTUS	exon	10685105	10685318	.	+	.	ID=g3350.t1.exon7;Parent=g3350.t1
HiC_scaffold_11	AUGUSTUS	exon	10685105	10685318	.	+	.	ID=g3350.t2.exon7;Parent=g3350.t2
HiC_scaffold_11	AUGUSTUS	CDS	10685105	10685318	1.0	+	1	ID=g3350.t1.CDS7;Parent=g3350.t1
HiC_scaffold_11	AUGUSTUS	CDS	10685105	10685318	1.0	+	1	ID=g3350.t2.CDS7;Parent=g3350.t2
HiC_scaffold_11	AUGUSTUS	intron	10685319	10686266	1.0	+	.	ID=g3350.t1.intron7;Parent=g3350.t1
HiC_scaffold_11	AUGUSTUS	intron	10685319	10686266	1.0	+	.	ID=g3350.t2.intron7;Parent=g3350.t2
HiC_scaffold_11	AUGUSTUS	exon	10686267	10686380	.	+	.	ID=g3350.t1.exon8;Parent=g3350.t1
HiC_scaffold_11	AUGUSTUS	exon	10686267	10686380	.	+	.	ID=g3350.t2.exon8;Parent=g3350.t2
HiC_scaffold_11	AUGUSTUS	CDS	10686267	10686380	1.0	+	0	ID=g3350.t1.CDS8;Parent=g3350.t1
HiC_scaffold_11	AUGUSTUS	CDS	10686267	10686380	1.0	+	0	ID=g3350.t2.CDS8;Parent=g3350.t2
HiC_scaffold_11	AUGUSTUS	intron	10686381	10688181	1.0	+	.	ID=g3350.t1.intron8;Parent=g3350.t1
HiC_scaffold_11	AUGUSTUS	intron	10686381	10688181	1.0	+	.	ID=g3350.t2.intron8;Parent=g3350.t2
HiC_scaffold_11	AUGUSTUS	exon	10688182	10688322	.	+	.	ID=g3350.t1.exon9;Parent=g3350.t1
HiC_scaffold_11	AUGUSTUS	exon	10688182	10688322	.	+	.	ID=g3350.t2.exon9;Parent=g3350.t2
HiC_scaffold_11	AUGUSTUS	CDS	10688182	10688322	1.0	+	0	ID=g3350.t1.CDS9;Parent=g3350.t1
HiC_scaffold_11	AUGUSTUS	CDS	10688182	10688322	1.0	+	0	ID=g3350.t2.CDS9;Parent=g3350.t2
HiC_scaffold_11	AUGUSTUS	intron	10688323	10734667	1.0	+	.	ID=g3350.t1.intron9;Parent=g3350.t1
HiC_scaffold_11	AUGUSTUS	intron	10688323	10734667	1.0	+	.	ID=g3350.t2.intron9;Parent=g3350.t2
HiC_scaffold_11	AUGUSTUS	exon	10734668	10734817	.	+	.	ID=g3350.t1.exon10;Parent=g3350.t1
HiC_scaffold_11	AUGUSTUS	exon	10734668	10734817	.	+	.	ID=g3350.t2.exon10;Parent=g3350.t2
HiC_scaffold_11	AUGUSTUS	CDS	10734668	10734817	1.0	+	0	ID=g3350.t1.CDS10;Parent=g3350.t1
HiC_scaffold_11	AUGUSTUS	CDS	10734668	10734817	1.0	+	0	ID=g3350.t2.CDS10;Parent=g3350.t2
HiC_scaffold_11	AUGUSTUS	intron	10734818	10735937	1.0	+	.	ID=g3350.t1.intron10;Parent=g3350.t1
HiC_scaffold_11	AUGUSTUS	intron	10734818	10735937	1.0	+	.	ID=g3350.t2.intron10;Parent=g3350.t2
HiC_scaffold_11	AUGUSTUS	exon	10735938	10736102	.	+	.	ID=g3350.t1.exon11;Parent=g3350.t1
HiC_scaffold_11	AUGUSTUS	exon	10735938	10736102	.	+	.	ID=g3350.t2.exon11;Parent=g3350.t2
HiC_scaffold_11	AUGUSTUS	CDS	10735938	10736102	1.0	+	0	ID=g3350.t1.CDS11;Parent=g3350.t1
HiC_scaffold_11	AUGUSTUS	CDS	10735938	10736102	1.0	+	0	ID=g3350.t2.CDS11;Parent=g3350.t2
HiC_scaffold_11	AUGUSTUS	intron	10736103	10742006	1.0	+	.	ID=g3350.t1.intron11;Parent=g3350.t1
HiC_scaffold_11	AUGUSTUS	intron	10736103	10742006	1.0	+	.	ID=g3350.t2.intron11;Parent=g3350.t2
HiC_scaffold_11	AUGUSTUS	exon	10742007	10742297	.	+	.	ID=g3350.t1.exon12;Parent=g3350.t1
HiC_scaffold_11	AUGUSTUS	exon	10742007	10742297	.	+	.	ID=g3350.t2.exon12;Parent=g3350.t2
HiC_scaffold_11	AUGUSTUS	CDS	10742007	10742297	1.0	+	0	ID=g3350.t1.CDS12;Parent=g3350.t1
HiC_scaffold_11	AUGUSTUS	CDS	10742007	10742297	1.0	+	0	ID=g3350.t2.CDS12;Parent=g3350.t2
HiC_scaffold_11	AUGUSTUS	intron	10742298	10746826	1.0	+	.	ID=g3350.t2.intron12;Parent=g3350.t2
HiC_scaffold_11	AUGUSTUS	intron	10742298	10746829	1.0	+	.	ID=g3350.t1.intron12;Parent=g3350.t1
HiC_scaffold_11	AUGUSTUS	exon	10746827	10747157	.	+	.	ID=g3350.t2.exon13;Parent=g3350.t2
HiC_scaffold_11	AUGUSTUS	CDS	10746827	10747157	1.0	+	0	ID=g3350.t2.CDS13;Parent=g3350.t2
HiC_scaffold_11	AUGUSTUS	exon	10746830	10747157	.	+	.	ID=g3350.t1.exon13;Parent=g3350.t1
HiC_scaffold_11	AUGUSTUS	CDS	10746830	10747157	1.0	+	0	ID=g3350.t1.CDS13;Parent=g3350.t1
HiC_scaffold_11	AUGUSTUS	intron	10747158	10748011	1.0	+	.	ID=g3350.t1.intron13;Parent=g3350.t1
HiC_scaffold_11	AUGUSTUS	intron	10747158	10748011	1.0	+	.	ID=g3350.t2.intron13;Parent=g3350.t2
HiC_scaffold_11	AUGUSTUS	exon	10748012	10750341	.	+	.	ID=g3350.t1.exon14;Parent=g3350.t1
HiC_scaffold_11	AUGUSTUS	exon	10748012	10750341	.	+	.	ID=g3350.t2.exon14;Parent=g3350.t2
HiC_scaffold_11	AUGUSTUS	CDS	10748012	10750341	1.0	+	2	ID=g3350.t1.CDS14;Parent=g3350.t1
HiC_scaffold_11	AUGUSTUS	CDS	10748012	10750341	1.0	+	2	ID=g3350.t2.CDS14;Parent=g3350.t2
HiC_scaffold_11	AUGUSTUS	stop_codon	10750339	10750341	.	+	0	ID=g3350.t1.stop1;Parent=g3350.t1
HiC_scaffold_11	AUGUSTUS	stop_codon	10750339	10750341	.	+	0	ID=g3350.t2.stop1;Parent=g3350.t2
HiC_scaffold_11	gmst	stop_codon	11768640	11768642	113.995951	-	0	ID=g3351.t1.stop1;Parent=g3351.t1
HiC_scaffold_11	gmst	CDS	11768640	11768803	113.995951	-	2	ID=g3351.t1.CDS1;Parent=g3351.t1
HiC_scaffold_11	gmst	exon	11768640	11768803	113.995951	-	2	ID=g3351.t1.exon1;Parent=g3351.t1
HiC_scaffold_11	gmst	gene	11768640	12532495	.	-	.	ID=g3351
HiC_scaffold_11	gmst	mRNA	11768640	12532495	.	-	.	ID=g3351.t1;Parent=g3351;em_target=61622.XP_010362559.1;em_score=931.1;em_evalue=3.4e-283;em_tcov=.;em_OGs=COG1804@1|root,KOG3957@2759|Eukaryota,38CWZ@33154|Opisthokonta,3BB7M@33208|Metazoa,3D0JC@33213|Bilateria,4838Z@7711|Chordata,48ZTZ@7742|Vertebrata,3JBNC@40674|Mammalia,35AGG@314146|Euarchontoglires,4MJRY@9443|Primates,35WPQ@314294|Cercopithecoidea;em_COG_cat=I;em_desc=succinyl-CoA glutarate-CoA transferase;em_max_annot_lvl=33208|Metazoa;em_Preferred_name=SUGCT;em_EC=2.8.3.13;em_KEGG_ko=ko:K18703;em_BRITE=ko00000,ko01000;em_PFAMs=CoA_transf_3;em_GOs=GO:0003674,GO:0003824,GO:0005575,GO:0005622,GO:0005623,GO:0005737,GO:0005739,GO:0008410,GO:0016740,GO:0016782,GO:0043226,GO:0043227,GO:0043229,GO:0043231,GO:0044424,GO:0044444,GO:0044464,GO:0047369
HiC_scaffold_11	gmst	intron	11768804	11874190	113.995951	-	0	ID=g3351.t1.intron1;Parent=g3351.t1
HiC_scaffold_11	gmst	CDS	11874191	11874254	113.995951	-	0	ID=g3351.t1.CDS2;Parent=g3351.t1
HiC_scaffold_11	gmst	exon	11874191	11874254	113.995951	-	0	ID=g3351.t1.exon2;Parent=g3351.t1
HiC_scaffold_11	gmst	intron	11874255	12151001	113.995951	-	0	ID=g3351.t1.intron2;Parent=g3351.t1
HiC_scaffold_11	gmst	CDS	12151002	12151104	113.995951	-	1	ID=g3351.t1.CDS3;Parent=g3351.t1
HiC_scaffold_11	gmst	exon	12151002	12151104	113.995951	-	1	ID=g3351.t1.exon3;Parent=g3351.t1
HiC_scaffold_11	gmst	intron	12151105	12200221	113.995951	-	0	ID=g3351.t1.intron3;Parent=g3351.t1
HiC_scaffold_11	gmst	CDS	12200222	12200319	113.995951	-	0	ID=g3351.t1.CDS4;Parent=g3351.t1
HiC_scaffold_11	gmst	exon	12200222	12200319	113.995951	-	0	ID=g3351.t1.exon4;Parent=g3351.t1
HiC_scaffold_11	gmst	intron	12200320	12206942	113.995951	-	0	ID=g3351.t1.intron4;Parent=g3351.t1
HiC_scaffold_11	gmst	CDS	12206943	12207014	113.995951	-	0	ID=g3351.t1.CDS5;Parent=g3351.t1
HiC_scaffold_11	gmst	exon	12206943	12207014	113.995951	-	0	ID=g3351.t1.exon5;Parent=g3351.t1
HiC_scaffold_11	gmst	intron	12207015	12335579	113.995951	-	0	ID=g3351.t1.intron5;Parent=g3351.t1
HiC_scaffold_11	gmst	CDS	12335580	12335675	113.995951	-	0	ID=g3351.t1.CDS6;Parent=g3351.t1
HiC_scaffold_11	gmst	exon	12335580	12335675	113.995951	-	0	ID=g3351.t1.exon6;Parent=g3351.t1
HiC_scaffold_11	gmst	intron	12335676	12387303	113.995951	-	0	ID=g3351.t1.intron6;Parent=g3351.t1
HiC_scaffold_11	gmst	CDS	12387304	12387447	113.995951	-	0	ID=g3351.t1.CDS7;Parent=g3351.t1
HiC_scaffold_11	gmst	exon	12387304	12387447	113.995951	-	0	ID=g3351.t1.exon7;Parent=g3351.t1
HiC_scaffold_11	gmst	intron	12387448	12425411	113.995951	-	0	ID=g3351.t1.intron7;Parent=g3351.t1
HiC_scaffold_11	gmst	CDS	12425412	12425503	113.995951	-	2	ID=g3351.t1.CDS8;Parent=g3351.t1
HiC_scaffold_11	gmst	exon	12425412	12425503	113.995951	-	2	ID=g3351.t1.exon8;Parent=g3351.t1
HiC_scaffold_11	gmst	intron	12425504	12489626	113.995951	-	0	ID=g3351.t1.intron8;Parent=g3351.t1
HiC_scaffold_11	gmst	CDS	12489627	12489747	113.995951	-	0	ID=g3351.t1.CDS9;Parent=g3351.t1
HiC_scaffold_11	gmst	exon	12489627	12489747	113.995951	-	0	ID=g3351.t1.exon9;Parent=g3351.t1
HiC_scaffold_11	gmst	intron	12489748	12496839	113.995951	-	0	ID=g3351.t1.intron9;Parent=g3351.t1
HiC_scaffold_11	gmst	CDS	12496840	12496890	113.995951	-	0	ID=g3351.t1.CDS10;Parent=g3351.t1
HiC_scaffold_11	gmst	exon	12496840	12496890	113.995951	-	0	ID=g3351.t1.exon10;Parent=g3351.t1
HiC_scaffold_11	gmst	intron	12496891	12497418	113.995951	-	0	ID=g3351.t1.intron10;Parent=g3351.t1
HiC_scaffold_11	gmst	CDS	12497419	12497504	113.995951	-	2	ID=g3351.t1.CDS11;Parent=g3351.t1
HiC_scaffold_11	gmst	exon	12497419	12497504	113.995951	-	2	ID=g3351.t1.exon11;Parent=g3351.t1
HiC_scaffold_11	gmst	intron	12497505	12504482	113.995951	-	0	ID=g3351.t1.intron11;Parent=g3351.t1
HiC_scaffold_11	gmst	CDS	12504483	12504556	113.995951	-	1	ID=g3351.t1.CDS12;Parent=g3351.t1
HiC_scaffold_11	gmst	exon	12504483	12504556	113.995951	-	1	ID=g3351.t1.exon12;Parent=g3351.t1
HiC_scaffold_11	gmst	intron	12504557	12505750	113.995951	-	0	ID=g3351.t1.intron12;Parent=g3351.t1
HiC_scaffold_11	gmst	CDS	12505751	12505802	113.995951	-	2	ID=g3351.t1.CDS13;Parent=g3351.t1
HiC_scaffold_11	gmst	exon	12505751	12505802	113.995951	-	2	ID=g3351.t1.exon13;Parent=g3351.t1
HiC_scaffold_11	gmst	intron	12505803	12532386	113.995951	-	0	ID=g3351.t1.intron13;Parent=g3351.t1
HiC_scaffold_11	gmst	CDS	12532387	12532495	113.995951	-	0	ID=g3351.t1.CDS14;Parent=g3351.t1
HiC_scaffold_11	gmst	exon	12532387	12532495	113.995951	-	0	ID=g3351.t1.exon14;Parent=g3351.t1
HiC_scaffold_11	gmst	start_codon	12532493	12532495	113.995951	-	0	ID=g3351.t1.start1;Parent=g3351.t1
HiC_scaffold_11	AUGUSTUS	start_codon	12533010	12533012	.	+	0	ID=g3352.t1.start1;Parent=g3352.t1
HiC_scaffold_11	AUGUSTUS	exon	12533010	12533348	.	+	.	ID=g3352.t1.exon1;Parent=g3352.t1
HiC_scaffold_11	AUGUSTUS	CDS	12533010	12533348	1.0	+	0	ID=g3352.t1.CDS1;Parent=g3352.t1
HiC_scaffold_11	AUGUSTUS	gene	12533010	12534523	.	+	.	ID=g3352
HiC_scaffold_11	AUGUSTUS	mRNA	12533010	12534523	1.0	+	.	ID=g3352.t1;Parent=g3352;em_target=9707.XP_004396147.1;em_score=388.3;em_evalue=3.2e-119;em_tcov=.;em_OGs=2C0CH@1|root,2S6ND@2759|Eukaryota,3A5EE@33154|Opisthokonta,3BPKR@33208|Metazoa,3D2Z3@33213|Bilateria,48937@7711|Chordata,49942@7742|Vertebrata,3JA3C@40674|Mammalia,3EUC5@33554|Carnivora;em_COG_cat=S;em_desc=M-phase-specific PLK1-interacting protein;em_max_annot_lvl=33208|Metazoa;em_PFAMs=MPLKIP;em_Preferred_name=MPLKIP;em_GOs=GO:0005575,GO:0005622,GO:0005623,GO:0005634,GO:0005654,GO:0005737,GO:0005794,GO:0005813,GO:0005815,GO:0005856,GO:0012505,GO:0015630,GO:0030496,GO:0031974,GO:0031981,GO:0043226,GO:0043227,GO:0043228,GO:0043229,GO:0043231,GO:0043232,GO:0043233,GO:0044422,GO:0044424,GO:0044428,GO:0044430,GO:0044444,GO:0044446,GO:0044464,GO:0070013
HiC_scaffold_11	AUGUSTUS	intron	12533349	12534322	1.0	+	.	ID=g3352.t1.intron1;Parent=g3352.t1
HiC_scaffold_11	AUGUSTUS	exon	12534323	12534523	.	+	.	ID=g3352.t1.exon2;Parent=g3352.t1
HiC_scaffold_11	AUGUSTUS	CDS	12534323	12534523	1.0	+	0	ID=g3352.t1.CDS2;Parent=g3352.t1
HiC_scaffold_11	AUGUSTUS	stop_codon	12534521	12534523	.	+	0	ID=g3352.t1.stop1;Parent=g3352.t1
HiC_scaffold_11	AUGUSTUS	start_codon	12690798	12690800	.	+	0	ID=g3353.t1.start1;Parent=g3353.t1
HiC_scaffold_11	AUGUSTUS	gene	12690798	12691520	.	+	.	ID=g3353
HiC_scaffold_11	AUGUSTUS	exon	12690798	12691520	.	+	.	ID=g3353.t1.exon1;Parent=g3353.t1
HiC_scaffold_11	AUGUSTUS	mRNA	12690798	12691520	0.41	+	.	ID=g3353.t1;Parent=g3353
HiC_scaffold_11	AUGUSTUS	CDS	12690798	12691520	0.41	+	0	ID=g3353.t1.CDS1;Parent=g3353.t1
HiC_scaffold_11	AUGUSTUS	stop_codon	12691518	12691520	.	+	0	ID=g3353.t1.stop1;Parent=g3353.t1
HiC_scaffold_11	AUGUSTUS	stop_codon	12784964	12784966	.	-	0	ID=g3354.t1.stop1;Parent=g3354.t1
HiC_scaffold_11	AUGUSTUS	exon	12784964	12785086	.	-	.	ID=g3354.t1.exon1;Parent=g3354.t1
HiC_scaffold_11	AUGUSTUS	CDS	12784964	12785086	1.0	-	0	ID=g3354.t1.CDS1;Parent=g3354.t1
HiC_scaffold_11	AUGUSTUS	gene	12784964	12798592	.	-	.	ID=g3354
HiC_scaffold_11	AUGUSTUS	mRNA	12784964	12798592	1.0	-	.	ID=g3354.t1;Parent=g3354;em_target=118797.XP_007462909.1;em_score=446.3;em_evalue=3.2e-137;em_tcov=.;em_OGs=COG1100@1|root,KOG0395@2759|Eukaryota,38TG4@33154|Opisthokonta,3BCK4@33208|Metazoa,3CSJH@33213|Bilateria,485XQ@7711|Chordata,494F3@7742|Vertebrata,3JA2G@40674|Mammalia,4J3HF@91561|Cetartiodactyla;em_COG_cat=U;em_desc=Ras-related protein Ral-A;em_max_annot_lvl=33208|Metazoa;em_Preferred_name=RALA;em_KEGG_ko=ko:K07834,ko:K07835;em_KEGG_Pathway=ko04014,ko04015,ko04072,ko05200,ko05210,ko05212,map04014,map04015,map04072,map05200,map05210,map05212;em_BRITE=ko00000,ko00001,ko04031,ko04131;em_PFAMs=Ras;em_GOs=GO:0000166,GO:0001664,GO:0001838,GO:0001841,GO:0001843,GO:0001882,GO:0001883,GO:0002009,GO:0003674,GO:0003824,GO:0003924,GO:0004672,GO:0004713,GO:0005102,GO:0005488,GO:0005515,GO:0005525,GO:0005575,GO:0005622,GO:0005623,GO:0005737,GO:0005829,GO:0005886,GO:0006464,GO:0006468,GO:0006793,GO:0006796,GO:0006807,GO:0006935,GO:0006996,GO:0007010,GO:0007154,GO:0007165,GO:0007166,GO:0007275,GO:0007399,GO:0008092,GO:0008150,GO:0008152,GO:0009605,GO:0009653,GO:0009790,GO:0009792,GO:0009888,GO:0009986,GO:0009987,GO:0010033,GO:0012506,GO:0014020,GO:0016020,GO:0016043,GO:0016301,GO:0016310,GO:0016331,GO:0016462,GO:0016740,GO:0016772,GO:0016773,GO:0016787,GO:0016817,GO:0016818,GO:0017022,GO:0017076,GO:0017111,GO:0017157,GO:0018108,GO:0018193,GO:0018212,GO:0019001,GO:0019003,GO:0019221,GO:0019538,GO:0019899,GO:0021915,GO:0023052,GO:0030029,GO:0030036,GO:0030659,GO:0031090,GO:0031344,GO:0031346,GO:0031410,GO:0031532,GO:0031625,GO:0031753,GO:0031755,GO:0031982,GO:0032153,GO:0032154,GO:0032155,GO:0032501,GO:0032502,GO:0032549,GO:0032550,GO:0032553,GO:0032555,GO:0032561,GO:0032879,GO:0034097,GO:0035148,GO:0035239,GO:0035295,GO:0035639,GO:0035722,GO:0036094,GO:0036211,GO:0040011,GO:0042221,GO:0042330,GO:0043009,GO:0043167,GO:0043168,GO:0043170,GO:0043209,GO:0043226,GO:0043227,GO:0043229,GO:0043412,GO:0044087,GO:0044089,GO:0044237,GO:0044238,GO:0044260,GO:0044267,GO:0044389,GO:0044422,GO:0044424,GO:0044425,GO:0044433,GO:0044444,GO:0044446,GO:0044459,GO:0044464,GO:0048518,GO:0048522,GO:0048598,GO:0048646,GO:0048729,GO:0048731,GO:0048856,GO:0050789,GO:0050794,GO:0050896,GO:0051046,GO:0051049,GO:0051117,GO:0051128,GO:0051130,GO:0051179,GO:0051489,GO:0051491,GO:0051641,GO:0051665,GO:0051668,GO:0051716,GO:0060429,GO:0060491,GO:0060562,GO:0060606,GO:0060627,GO:0061024,GO:0065007,GO:0070671,GO:0070887,GO:0071310,GO:0071345,GO:0071349,GO:0071704,GO:0071840,GO:0071944,GO:0072175,GO:0097159,GO:0097367,GO:0097708,GO:0098590,GO:0120032,GO:0120034,GO:0120035,GO:0140096,GO:1901265,GO:1901363,GO:1901564,GO:1903530
HiC_scaffold_11	AUGUSTUS	intron	12785087	12791176	1.0	-	.	ID=g3354.t1.intron1;Parent=g3354.t1
HiC_scaffold_11	AUGUSTUS	exon	12791177	12791351	.	-	.	ID=g3354.t1.exon2;Parent=g3354.t1
HiC_scaffold_11	AUGUSTUS	CDS	12791177	12791351	1.0	-	1	ID=g3354.t1.CDS2;Parent=g3354.t1
HiC_scaffold_11	AUGUSTUS	intron	12791352	12796237	1.0	-	.	ID=g3354.t1.intron2;Parent=g3354.t1
HiC_scaffold_11	AUGUSTUS	exon	12796238	12796446	.	-	.	ID=g3354.t1.exon3;Parent=g3354.t1
HiC_scaffold_11	AUGUSTUS	CDS	12796238	12796446	1.0	-	0	ID=g3354.t1.CDS3;Parent=g3354.t1
HiC_scaffold_11	AUGUSTUS	intron	12796447	12798478	1.0	-	.	ID=g3354.t1.intron3;Parent=g3354.t1
HiC_scaffold_11	AUGUSTUS	exon	12798479	12798592	.	-	.	ID=g3354.t1.exon4;Parent=g3354.t1
HiC_scaffold_11	AUGUSTUS	CDS	12798479	12798592	1.0	-	0	ID=g3354.t1.CDS4;Parent=g3354.t1
HiC_scaffold_11	AUGUSTUS	start_codon	12798590	12798592	.	-	0	ID=g3354.t1.start1;Parent=g3354.t1
HiC_scaffold_11	AUGUSTUS	stop_codon	12898186	12898188	.	-	0	ID=g3355.t1.stop1;Parent=g3355.t1
HiC_scaffold_11	AUGUSTUS	exon	12898186	12898615	.	-	.	ID=g3355.t1.exon1;Parent=g3355.t1
HiC_scaffold_11	AUGUSTUS	CDS	12898186	12898615	1.0	-	1	ID=g3355.t1.CDS1;Parent=g3355.t1
HiC_scaffold_11	AUGUSTUS	gene	12898186	12902188	.	-	.	ID=g3355
HiC_scaffold_11	AUGUSTUS	mRNA	12898186	12902188	1.0	-	.	ID=g3355.t1;Parent=g3355;em_target=9668.ENSMPUP00000018021;em_score=495.0;em_evalue=1.1e-151;em_tcov=.;em_OGs=KOG4774@1|root,KOG4774@2759|Eukaryota,39ZH9@33154|Opisthokonta,3BH7Y@33208|Metazoa,3D0YX@33213|Bilateria,48AQ6@7711|Chordata,496Y3@7742|Vertebrata,3JDNG@40674|Mammalia,3ES6V@33554|Carnivora;em_COG_cat=S;em_desc=Yae1 domain containing 1;em_max_annot_lvl=33208|Metazoa;em_Preferred_name=YAE1D1;em_PFAMs=Yae1_N;em_GOs=GO:0006412,GO:0006413,GO:0006518,GO:0006807,GO:0008150,GO:0008152,GO:0009058,GO:0009059,GO:0009987,GO:0010467,GO:0019538,GO:0022613,GO:0034641,GO:0034645,GO:0042254,GO:0042273,GO:0043043,GO:0043170,GO:0043603,GO:0043604,GO:0044085,GO:0044237,GO:0044238,GO:0044249,GO:0044260,GO:0044267,GO:0044271,GO:0071704,GO:0071840,GO:1901564,GO:1901566,GO:1901576
HiC_scaffold_11	AUGUSTUS	intron	12898616	12900632	1.0	-	.	ID=g3355.t1.intron1;Parent=g3355.t1
HiC_scaffold_11	AUGUSTUS	exon	12900633	12900754	.	-	.	ID=g3355.t1.exon2;Parent=g3355.t1
HiC_scaffold_11	AUGUSTUS	CDS	12900633	12900754	1.0	-	0	ID=g3355.t1.CDS2;Parent=g3355.t1
HiC_scaffold_11	AUGUSTUS	intron	12900755	12902059	1.0	-	.	ID=g3355.t1.intron2;Parent=g3355.t1
HiC_scaffold_11	AUGUSTUS	exon	12902060	12902188	.	-	.	ID=g3355.t1.exon3;Parent=g3355.t1
HiC_scaffold_11	AUGUSTUS	CDS	12902060	12902188	1.0	-	0	ID=g3355.t1.CDS3;Parent=g3355.t1
HiC_scaffold_11	AUGUSTUS	start_codon	12902186	12902188	.	-	0	ID=g3355.t1.start1;Parent=g3355.t1
HiC_scaffold_11	AUGUSTUS	stop_codon	12995892	12995894	.	-	0	ID=g3356.t1.stop1;Parent=g3356.t1
HiC_scaffold_11	AUGUSTUS	stop_codon	12995892	12995894	.	-	0	ID=g3356.t2.stop1;Parent=g3356.t2
HiC_scaffold_11	AUGUSTUS	exon	12995892	12996288	.	-	.	ID=g3356.t2.exon1;Parent=g3356.t2
HiC_scaffold_11	AUGUSTUS	CDS	12995892	12996288	0.93	-	1	ID=g3356.t2.CDS1;Parent=g3356.t2
HiC_scaffold_11	AUGUSTUS	exon	12995892	12996396	.	-	.	ID=g3356.t1.exon1;Parent=g3356.t1
HiC_scaffold_11	AUGUSTUS	CDS	12995892	12996396	1.0	-	1	ID=g3356.t1.CDS1;Parent=g3356.t1
HiC_scaffold_11	AUGUSTUS	gene	12995892	13259509	.	-	.	ID=g3356
HiC_scaffold_11	AUGUSTUS	mRNA	12995892	13259509	.	-	.	ID=g3356.t1;Parent=g3356;em_target=29078.XP_008148503.1;em_score=1172.2;em_evalue=0.0;em_tcov=.;em_OGs=KOG3802@1|root,KOG3802@2759|Eukaryota,38D5Z@33154|Opisthokonta,3BB7Q@33208|Metazoa,3CSTS@33213|Bilateria,47ZMK@7711|Chordata,491ST@7742|Vertebrata,3JF01@40674|Mammalia,4KV4A@9397|Chiroptera;em_COG_cat=K;em_desc=POU domain, class 6, transcription factor 2;em_max_annot_lvl=33208|Metazoa;em_Preferred_name=POU6F2;em_KEGG_ko=ko:K09368;em_BRITE=ko00000,ko03000;em_PFAMs=Homeobox,Pou;em_GOs=GO:0000902,GO:0000904,GO:0000981,GO:0001709,GO:0003008,GO:0003674,GO:0003700,GO:0006139,GO:0006351,GO:0006355,GO:0006357,GO:0006366,GO:0006725,GO:0006807,GO:0006928,GO:0006935,GO:0007154,GO:0007275,GO:0007399,GO:0007402,GO:0007409,GO:0007411,GO:0007412,GO:0007417,GO:0007600,GO:0007601,GO:0007606,GO:0007608,GO:0008150,GO:0008152,GO:0009058,GO:0009059,GO:0009605,GO:0009653,GO:0009889,GO:0009987,GO:0010467,GO:0010468,GO:0010556,GO:0016043,GO:0016070,GO:0018130,GO:0019219,GO:0019222,GO:0019438,GO:0022008,GO:0030030,GO:0030154,GO:0030182,GO:0031175,GO:0031323,GO:0031326,GO:0032501,GO:0032502,GO:0032774,GO:0032989,GO:0032990,GO:0034641,GO:0034645,GO:0034654,GO:0040011,GO:0042221,GO:0042330,GO:0043170,GO:0044237,GO:0044238,GO:0044249,GO:0044260,GO:0044271,GO:0045165,GO:0046483,GO:0048468,GO:0048666,GO:0048667,GO:0048699,GO:0048731,GO:0048812,GO:0048856,GO:0048858,GO:0048863,GO:0048865,GO:0048867,GO:0048869,GO:0050789,GO:0050794,GO:0050877,GO:0050896,GO:0050953,GO:0051171,GO:0051252,GO:0060255,GO:0061564,GO:0065007,GO:0071704,GO:0071840,GO:0080090,GO:0090304,GO:0097485,GO:0097659,GO:0120036,GO:0120039,GO:0140110,GO:1901360,GO:1901362,GO:1901576,GO:1903506,GO:2000112,GO:2001141
HiC_scaffold_11	AUGUSTUS	mRNA	12995892	13259509	.	-	.	ID=g3356.t2;Parent=g3356;em_target=482537.XP_008576743.1;em_score=1082.5;em_evalue=0.0;em_tcov=.;em_OGs=KOG3802@1|root,KOG3802@2759|Eukaryota,38D5Z@33154|Opisthokonta,3BB7Q@33208|Metazoa,3CSTS@33213|Bilateria,47ZMK@7711|Chordata,491ST@7742|Vertebrata,3JF01@40674|Mammalia,35NI0@314146|Euarchontoglires;em_COG_cat=K;em_desc=POU domain, class 6, transcription factor 2;em_max_annot_lvl=33208|Metazoa;em_Preferred_name=POU6F2;em_KEGG_ko=ko:K09368;em_BRITE=ko00000,ko03000;em_PFAMs=Homeobox,Pou;em_GOs=GO:0000902,GO:0000904,GO:0000981,GO:0001709,GO:0003008,GO:0003674,GO:0003700,GO:0006139,GO:0006351,GO:0006355,GO:0006357,GO:0006366,GO:0006725,GO:0006807,GO:0006928,GO:0006935,GO:0007154,GO:0007275,GO:0007399,GO:0007402,GO:0007409,GO:0007411,GO:0007412,GO:0007417,GO:0007600,GO:0007601,GO:0007606,GO:0007608,GO:0008150,GO:0008152,GO:0009058,GO:0009059,GO:0009605,GO:0009653,GO:0009889,GO:0009987,GO:0010467,GO:0010468,GO:0010556,GO:0016043,GO:0016070,GO:0018130,GO:0019219,GO:0019222,GO:0019438,GO:0022008,GO:0030030,GO:0030154,GO:0030182,GO:0031175,GO:0031323,GO:0031326,GO:0032501,GO:0032502,GO:0032774,GO:0032989,GO:0032990,GO:0034641,GO:0034645,GO:0034654,GO:0040011,GO:0042221,GO:0042330,GO:0043170,GO:0044237,GO:0044238,GO:0044249,GO:0044260,GO:0044271,GO:0045165,GO:0046483,GO:0048468,GO:0048666,GO:0048667,GO:0048699,GO:0048731,GO:0048812,GO:0048856,GO:0048858,GO:0048863,GO:0048865,GO:0048867,GO:0048869,GO:0050789,GO:0050794,GO:0050877,GO:0050896,GO:0050953,GO:0051171,GO:0051252,GO:0060255,GO:0061564,GO:0065007,GO:0071704,GO:0071840,GO:0080090,GO:0090304,GO:0097485,GO:0097659,GO:0120036,GO:0120039,GO:0140110,GO:1901360,GO:1901362,GO:1901576,GO:1903506,GO:2000112,GO:2001141
HiC_scaffold_11	AUGUSTUS	intron	12996289	12999872	0.93	-	.	ID=g3356.t2.intron1;Parent=g3356.t2
HiC_scaffold_11	AUGUSTUS	intron	12996397	12999872	1.0	-	.	ID=g3356.t1.intron1;Parent=g3356.t1
HiC_scaffold_11	AUGUSTUS	exon	12999873	13000041	.	-	.	ID=g3356.t1.exon2;Parent=g3356.t1
HiC_scaffold_11	AUGUSTUS	exon	12999873	13000041	.	-	.	ID=g3356.t2.exon2;Parent=g3356.t2
HiC_scaffold_11	AUGUSTUS	CDS	12999873	13000041	1.0	-	2	ID=g3356.t1.CDS2;Parent=g3356.t1
HiC_scaffold_11	AUGUSTUS	CDS	12999873	13000041	1.0	-	2	ID=g3356.t2.CDS2;Parent=g3356.t2
HiC_scaffold_11	AUGUSTUS	intron	13000042	13008863	1.0	-	.	ID=g3356.t1.intron2;Parent=g3356.t1
HiC_scaffold_11	AUGUSTUS	intron	13000042	13008863	1.0	-	.	ID=g3356.t2.intron2;Parent=g3356.t2
HiC_scaffold_11	AUGUSTUS	exon	13008864	13009032	.	-	.	ID=g3356.t1.exon3;Parent=g3356.t1
HiC_scaffold_11	AUGUSTUS	exon	13008864	13009032	.	-	.	ID=g3356.t2.exon3;Parent=g3356.t2
HiC_scaffold_11	AUGUSTUS	CDS	13008864	13009032	1.0	-	0	ID=g3356.t1.CDS3;Parent=g3356.t1
HiC_scaffold_11	AUGUSTUS	CDS	13008864	13009032	1.0	-	0	ID=g3356.t2.CDS3;Parent=g3356.t2
HiC_scaffold_11	AUGUSTUS	intron	13009033	13021059	1.0	-	.	ID=g3356.t1.intron3;Parent=g3356.t1
HiC_scaffold_11	AUGUSTUS	intron	13009033	13021059	1.0	-	.	ID=g3356.t2.intron3;Parent=g3356.t2
HiC_scaffold_11	AUGUSTUS	exon	13021060	13021266	.	-	.	ID=g3356.t1.exon4;Parent=g3356.t1
HiC_scaffold_11	AUGUSTUS	exon	13021060	13021266	.	-	.	ID=g3356.t2.exon4;Parent=g3356.t2
HiC_scaffold_11	AUGUSTUS	CDS	13021060	13021266	1.0	-	0	ID=g3356.t1.CDS4;Parent=g3356.t1
HiC_scaffold_11	AUGUSTUS	CDS	13021060	13021266	1.0	-	0	ID=g3356.t2.CDS4;Parent=g3356.t2
HiC_scaffold_11	AUGUSTUS	intron	13021267	13047443	1.0	-	.	ID=g3356.t1.intron4;Parent=g3356.t1
HiC_scaffold_11	AUGUSTUS	intron	13021267	13047443	1.0	-	.	ID=g3356.t2.intron4;Parent=g3356.t2
HiC_scaffold_11	AUGUSTUS	exon	13047444	13047581	.	-	.	ID=g3356.t1.exon5;Parent=g3356.t1
HiC_scaffold_11	AUGUSTUS	exon	13047444	13047581	.	-	.	ID=g3356.t2.exon5;Parent=g3356.t2
HiC_scaffold_11	AUGUSTUS	CDS	13047444	13047581	1.0	-	0	ID=g3356.t1.CDS5;Parent=g3356.t1
HiC_scaffold_11	AUGUSTUS	CDS	13047444	13047581	1.0	-	0	ID=g3356.t2.CDS5;Parent=g3356.t2
HiC_scaffold_11	AUGUSTUS	intron	13047582	13110848	1.0	-	.	ID=g3356.t1.intron5;Parent=g3356.t1
HiC_scaffold_11	AUGUSTUS	intron	13047582	13110848	1.0	-	.	ID=g3356.t2.intron5;Parent=g3356.t2
HiC_scaffold_11	AUGUSTUS	exon	13110849	13111231	.	-	.	ID=g3356.t1.exon6;Parent=g3356.t1
HiC_scaffold_11	AUGUSTUS	exon	13110849	13111231	.	-	.	ID=g3356.t2.exon6;Parent=g3356.t2
HiC_scaffold_11	AUGUSTUS	CDS	13110849	13111231	1.0	-	2	ID=g3356.t1.CDS6;Parent=g3356.t1
HiC_scaffold_11	AUGUSTUS	CDS	13110849	13111231	1.0	-	2	ID=g3356.t2.CDS6;Parent=g3356.t2
HiC_scaffold_11	AUGUSTUS	intron	13111232	13234911	1.0	-	.	ID=g3356.t1.intron6;Parent=g3356.t1
HiC_scaffold_11	AUGUSTUS	intron	13111232	13234911	1.0	-	.	ID=g3356.t2.intron6;Parent=g3356.t2
HiC_scaffold_11	AUGUSTUS	exon	13234912	13235140	.	-	.	ID=g3356.t1.exon7;Parent=g3356.t1
HiC_scaffold_11	AUGUSTUS	exon	13234912	13235140	.	-	.	ID=g3356.t2.exon7;Parent=g3356.t2
HiC_scaffold_11	AUGUSTUS	CDS	13234912	13235140	1.0	-	0	ID=g3356.t1.CDS7;Parent=g3356.t1
HiC_scaffold_11	AUGUSTUS	CDS	13234912	13235140	1.0	-	0	ID=g3356.t2.CDS7;Parent=g3356.t2
HiC_scaffold_11	AUGUSTUS	intron	13235141	13238269	1.0	-	.	ID=g3356.t1.intron7;Parent=g3356.t1
HiC_scaffold_11	AUGUSTUS	intron	13235141	13238269	1.0	-	.	ID=g3356.t2.intron7;Parent=g3356.t2
HiC_scaffold_11	AUGUSTUS	exon	13238270	13238361	.	-	.	ID=g3356.t1.exon8;Parent=g3356.t1
HiC_scaffold_11	AUGUSTUS	exon	13238270	13238361	.	-	.	ID=g3356.t2.exon8;Parent=g3356.t2
HiC_scaffold_11	AUGUSTUS	CDS	13238270	13238361	0.99	-	2	ID=g3356.t1.CDS8;Parent=g3356.t1
HiC_scaffold_11	AUGUSTUS	CDS	13238270	13238361	1.0	-	2	ID=g3356.t2.CDS8;Parent=g3356.t2
HiC_scaffold_11	AUGUSTUS	intron	13238362	13259382	0.73	-	.	ID=g3356.t1.intron8;Parent=g3356.t1
HiC_scaffold_11	AUGUSTUS	intron	13238362	13259382	0.77	-	.	ID=g3356.t2.intron8;Parent=g3356.t2
HiC_scaffold_11	AUGUSTUS	exon	13259383	13259509	.	-	.	ID=g3356.t1.exon9;Parent=g3356.t1
HiC_scaffold_11	AUGUSTUS	exon	13259383	13259509	.	-	.	ID=g3356.t2.exon9;Parent=g3356.t2
HiC_scaffold_11	AUGUSTUS	CDS	13259383	13259509	0.7	-	0	ID=g3356.t2.CDS9;Parent=g3356.t2
HiC_scaffold_11	AUGUSTUS	CDS	13259383	13259509	0.79	-	0	ID=g3356.t1.CDS9;Parent=g3356.t1
HiC_scaffold_11	AUGUSTUS	start_codon	13259507	13259509	.	-	0	ID=g3356.t1.start1;Parent=g3356.t1
HiC_scaffold_11	AUGUSTUS	start_codon	13259507	13259509	.	-	0	ID=g3356.t2.start1;Parent=g3356.t2
HiC_scaffold_11	AUGUSTUS	start_codon	13544302	13544304	.	+	0	ID=g3357.t1.start1;Parent=g3357.t1
HiC_scaffold_11	AUGUSTUS	exon	13544302	13544322	.	+	.	ID=g3357.t1.exon1;Parent=g3357.t1
HiC_scaffold_11	AUGUSTUS	CDS	13544302	13544322	1.0	+	0	ID=g3357.t1.CDS1;Parent=g3357.t1
HiC_scaffold_11	AUGUSTUS	gene	13544302	13717847	.	+	.	ID=g3357
HiC_scaffold_11	AUGUSTUS	mRNA	13544302	13717847	1.0	+	.	ID=g3357.t1;Parent=g3357;em_target=9668.ENSMPUP00000018019;em_score=1955.3;em_evalue=0.0;em_tcov=.;em_OGs=KOG2066@1|root,KOG2066@2759|Eukaryota,38CFU@33154|Opisthokonta,3B9QE@33208|Metazoa,3CXCB@33213|Bilateria,48807@7711|Chordata,48Y93@7742|Vertebrata,3JD4V@40674|Mammalia,3EU2D@33554|Carnivora;em_COG_cat=O;em_desc=Vacuolar protein sorting-associated protein 41 homolog;em_max_annot_lvl=33208|Metazoa;em_Preferred_name=VPS41;em_KEGG_ko=ko:K20184;em_KEGG_Pathway=ko04138,map04138;em_BRITE=ko00000,ko00001,ko04131;em_PFAMs=Clathrin,Vps39_2;em_GOs=GO:0000323,GO:0003674,GO:0005488,GO:0005515,GO:0005575,GO:0005622,GO:0005623,GO:0005737,GO:0005764,GO:0005765,GO:0005768,GO:0005769,GO:0005770,GO:0005773,GO:0005774,GO:0005798,GO:0005829,GO:0005856,GO:0006403,GO:0006508,GO:0006605,GO:0006623,GO:0006624,GO:0006725,GO:0006726,GO:0006727,GO:0006807,GO:0006810,GO:0006886,GO:0006887,GO:0006897,GO:0006906,GO:0006914,GO:0006950,GO:0006996,GO:0007033,GO:0007034,GO:0007041,GO:0007154,GO:0007220,GO:0007275,GO:0007568,GO:0008017,GO:0008055,GO:0008092,GO:0008104,GO:0008150,GO:0008152,GO:0008270,GO:0008333,GO:0008340,GO:0008593,GO:0009056,GO:0009058,GO:0009267,GO:0009605,GO:0009966,GO:0009968,GO:0009987,GO:0009991,GO:0010008,GO:0010259,GO:0010467,GO:0010646,GO:0010648,GO:0010941,GO:0012505,GO:0015031,GO:0015630,GO:0015631,GO:0015833,GO:0015931,GO:0016020,GO:0016043,GO:0016050,GO:0016192,GO:0016236,GO:0016485,GO:0018130,GO:0019438,GO:0019538,GO:0019748,GO:0019899,GO:0022411,GO:0023051,GO:0023057,GO:0030135,GO:0030136,GO:0030897,GO:0031090,GO:0031338,GO:0031410,GO:0031667,GO:0031668,GO:0031669,GO:0031902,GO:0031982,GO:0032501,GO:0032502,GO:0032879,GO:0032940,GO:0032984,GO:0032991,GO:0033036,GO:0033043,GO:0033060,GO:0033227,GO:0033263,GO:0033365,GO:0033554,GO:0034058,GO:0034613,GO:0035542,GO:0042144,GO:0042440,GO:0042441,GO:0042594,GO:0042802,GO:0042886,GO:0042981,GO:0043066,GO:0043067,GO:0043069,GO:0043167,GO:0043169,GO:0043170,GO:0043226,GO:0043227,GO:0043228,GO:0043229,GO:0043231,GO:0043232,GO:0043254,GO:0043324,GO:0043473,GO:0043474,GO:0043621,GO:0043933,GO:0044087,GO:0044237,GO:0044238,GO:0044248,GO:0044249,GO:0044260,GO:0044267,GO:0044422,GO:0044424,GO:0044425,GO:0044433,GO:0044437,GO:0044440,GO:0044444,GO:0044446,GO:0044464,GO:0044550,GO:0045055,GO:0045184,GO:0045746,GO:0046148,GO:0046152,GO:0046158,GO:0046483,GO:0046872,GO:0046903,GO:0046907,GO:0046914,GO:0048066,GO:0048069,GO:0048193,GO:0048284,GO:0048519,GO:0048523,GO:0048583,GO:0048585,GO:0048856,GO:0050657,GO:0050658,GO:0050789,GO:0050794,GO:0050896,GO:0051020,GO:0051049,GO:0051128,GO:0051179,GO:0051234,GO:0051236,GO:0051604,GO:0051641,GO:0051649,GO:0051716,GO:0060548,GO:0060627,GO:0061024,GO:0061025,GO:0061919,GO:0065007,GO:0070727,GO:0071496,GO:0071702,GO:0071704,GO:0071705,GO:0071840,GO:0072594,GO:0072665,GO:0072666,GO:0090174,GO:0097352,GO:0097576,GO:0097708,GO:0098588,GO:0098657,GO:0098796,GO:0098805,GO:0098852,GO:0099023,GO:1901360,GO:1901362,GO:1901564,GO:1901576,GO:1902774
HiC_scaffold_11	AUGUSTUS	intron	13544323	13552731	1.0	+	.	ID=g3357.t1.intron1;Parent=g3357.t1
HiC_scaffold_11	AUGUSTUS	exon	13552732	13552770	.	+	.	ID=g3357.t1.exon2;Parent=g3357.t1
HiC_scaffold_11	AUGUSTUS	CDS	13552732	13552770	1.0	+	0	ID=g3357.t1.CDS2;Parent=g3357.t1
HiC_scaffold_11	AUGUSTUS	intron	13552771	13581431	1.0	+	.	ID=g3357.t1.intron2;Parent=g3357.t1
HiC_scaffold_11	AUGUSTUS	exon	13581432	13581539	.	+	.	ID=g3357.t1.exon3;Parent=g3357.t1
HiC_scaffold_11	AUGUSTUS	CDS	13581432	13581539	1.0	+	0	ID=g3357.t1.CDS3;Parent=g3357.t1
HiC_scaffold_11	AUGUSTUS	intron	13581540	13588077	1.0	+	.	ID=g3357.t1.intron3;Parent=g3357.t1
HiC_scaffold_11	AUGUSTUS	exon	13588078	13588155	.	+	.	ID=g3357.t1.exon4;Parent=g3357.t1
HiC_scaffold_11	AUGUSTUS	CDS	13588078	13588155	1.0	+	0	ID=g3357.t1.CDS4;Parent=g3357.t1
HiC_scaffold_11	AUGUSTUS	intron	13588156	13617657	1.0	+	.	ID=g3357.t1.intron4;Parent=g3357.t1
HiC_scaffold_11	AUGUSTUS	exon	13617658	13617732	.	+	.	ID=g3357.t1.exon5;Parent=g3357.t1
HiC_scaffold_11	AUGUSTUS	CDS	13617658	13617732	1.0	+	0	ID=g3357.t1.CDS5;Parent=g3357.t1
HiC_scaffold_11	AUGUSTUS	intron	13617733	13625266	1.0	+	.	ID=g3357.t1.intron5;Parent=g3357.t1
HiC_scaffold_11	AUGUSTUS	exon	13625267	13625329	.	+	.	ID=g3357.t1.exon6;Parent=g3357.t1
HiC_scaffold_11	AUGUSTUS	CDS	13625267	13625329	1.0	+	0	ID=g3357.t1.CDS6;Parent=g3357.t1
HiC_scaffold_11	AUGUSTUS	intron	13625330	13627047	1.0	+	.	ID=g3357.t1.intron6;Parent=g3357.t1
HiC_scaffold_11	AUGUSTUS	exon	13627048	13627113	.	+	.	ID=g3357.t1.exon7;Parent=g3357.t1
HiC_scaffold_11	AUGUSTUS	CDS	13627048	13627113	1.0	+	0	ID=g3357.t1.CDS7;Parent=g3357.t1
HiC_scaffold_11	AUGUSTUS	intron	13627114	13644446	1.0	+	.	ID=g3357.t1.intron7;Parent=g3357.t1
HiC_scaffold_11	AUGUSTUS	exon	13644447	13644566	.	+	.	ID=g3357.t1.exon8;Parent=g3357.t1
HiC_scaffold_11	AUGUSTUS	CDS	13644447	13644566	1.0	+	0	ID=g3357.t1.CDS8;Parent=g3357.t1
HiC_scaffold_11	AUGUSTUS	intron	13644567	13645950	1.0	+	.	ID=g3357.t1.intron8;Parent=g3357.t1
HiC_scaffold_11	AUGUSTUS	exon	13645951	13646097	.	+	.	ID=g3357.t1.exon9;Parent=g3357.t1
HiC_scaffold_11	AUGUSTUS	CDS	13645951	13646097	1.0	+	0	ID=g3357.t1.CDS9;Parent=g3357.t1
HiC_scaffold_11	AUGUSTUS	intron	13646098	13651638	1.0	+	.	ID=g3357.t1.intron9;Parent=g3357.t1
HiC_scaffold_11	AUGUSTUS	exon	13651639	13651705	.	+	.	ID=g3357.t1.exon10;Parent=g3357.t1
HiC_scaffold_11	AUGUSTUS	CDS	13651639	13651705	1.0	+	0	ID=g3357.t1.CDS10;Parent=g3357.t1
HiC_scaffold_11	AUGUSTUS	intron	13651706	13664832	1.0	+	.	ID=g3357.t1.intron10;Parent=g3357.t1
HiC_scaffold_11	AUGUSTUS	exon	13664833	13664930	.	+	.	ID=g3357.t1.exon11;Parent=g3357.t1
HiC_scaffold_11	AUGUSTUS	CDS	13664833	13664930	1.0	+	2	ID=g3357.t1.CDS11;Parent=g3357.t1
HiC_scaffold_11	AUGUSTUS	intron	13664931	13668523	1.0	+	.	ID=g3357.t1.intron11;Parent=g3357.t1
HiC_scaffold_11	AUGUSTUS	exon	13668524	13668653	.	+	.	ID=g3357.t1.exon12;Parent=g3357.t1
HiC_scaffold_11	AUGUSTUS	CDS	13668524	13668653	1.0	+	0	ID=g3357.t1.CDS12;Parent=g3357.t1
HiC_scaffold_11	AUGUSTUS	intron	13668654	13670074	1.0	+	.	ID=g3357.t1.intron12;Parent=g3357.t1
HiC_scaffold_11	AUGUSTUS	exon	13670075	13670190	.	+	.	ID=g3357.t1.exon13;Parent=g3357.t1
HiC_scaffold_11	AUGUSTUS	CDS	13670075	13670190	1.0	+	2	ID=g3357.t1.CDS13;Parent=g3357.t1
HiC_scaffold_11	AUGUSTUS	intron	13670191	13672615	1.0	+	.	ID=g3357.t1.intron13;Parent=g3357.t1
HiC_scaffold_11	AUGUSTUS	exon	13672616	13672672	.	+	.	ID=g3357.t1.exon14;Parent=g3357.t1
HiC_scaffold_11	AUGUSTUS	CDS	13672616	13672672	1.0	+	0	ID=g3357.t1.CDS14;Parent=g3357.t1
HiC_scaffold_11	AUGUSTUS	intron	13672673	13675712	1.0	+	.	ID=g3357.t1.intron14;Parent=g3357.t1
HiC_scaffold_11	AUGUSTUS	exon	13675713	13675774	.	+	.	ID=g3357.t1.exon15;Parent=g3357.t1
HiC_scaffold_11	AUGUSTUS	CDS	13675713	13675774	1.0	+	0	ID=g3357.t1.CDS15;Parent=g3357.t1
HiC_scaffold_11	AUGUSTUS	intron	13675775	13677153	1.0	+	.	ID=g3357.t1.intron15;Parent=g3357.t1
HiC_scaffold_11	AUGUSTUS	exon	13677154	13677235	.	+	.	ID=g3357.t1.exon16;Parent=g3357.t1
HiC_scaffold_11	AUGUSTUS	CDS	13677154	13677235	1.0	+	1	ID=g3357.t1.CDS16;Parent=g3357.t1
HiC_scaffold_11	AUGUSTUS	intron	13677236	13681509	1.0	+	.	ID=g3357.t1.intron16;Parent=g3357.t1
HiC_scaffold_11	AUGUSTUS	exon	13681510	13681602	.	+	.	ID=g3357.t1.exon17;Parent=g3357.t1
HiC_scaffold_11	AUGUSTUS	CDS	13681510	13681602	1.0	+	0	ID=g3357.t1.CDS17;Parent=g3357.t1
HiC_scaffold_11	AUGUSTUS	intron	13681603	13686294	1.0	+	.	ID=g3357.t1.intron17;Parent=g3357.t1
HiC_scaffold_11	AUGUSTUS	exon	13686295	13686422	.	+	.	ID=g3357.t1.exon18;Parent=g3357.t1
HiC_scaffold_11	AUGUSTUS	CDS	13686295	13686422	1.0	+	0	ID=g3357.t1.CDS18;Parent=g3357.t1
HiC_scaffold_11	AUGUSTUS	intron	13686423	13687798	1.0	+	.	ID=g3357.t1.intron18;Parent=g3357.t1
HiC_scaffold_11	AUGUSTUS	exon	13687799	13687943	.	+	.	ID=g3357.t1.exon19;Parent=g3357.t1
HiC_scaffold_11	AUGUSTUS	CDS	13687799	13687943	1.0	+	1	ID=g3357.t1.CDS19;Parent=g3357.t1
HiC_scaffold_11	AUGUSTUS	intron	13687944	13689787	1.0	+	.	ID=g3357.t1.intron19;Parent=g3357.t1
HiC_scaffold_11	AUGUSTUS	exon	13689788	13689829	.	+	.	ID=g3357.t1.exon20;Parent=g3357.t1
HiC_scaffold_11	AUGUSTUS	CDS	13689788	13689829	1.0	+	0	ID=g3357.t1.CDS20;Parent=g3357.t1
HiC_scaffold_11	AUGUSTUS	intron	13689830	13689971	1.0	+	.	ID=g3357.t1.intron20;Parent=g3357.t1
HiC_scaffold_11	AUGUSTUS	exon	13689972	13690022	.	+	.	ID=g3357.t1.exon21;Parent=g3357.t1
HiC_scaffold_11	AUGUSTUS	CDS	13689972	13690022	1.0	+	0	ID=g3357.t1.CDS21;Parent=g3357.t1
HiC_scaffold_11	AUGUSTUS	intron	13690023	13692428	1.0	+	.	ID=g3357.t1.intron21;Parent=g3357.t1
HiC_scaffold_11	AUGUSTUS	exon	13692429	13692566	.	+	.	ID=g3357.t1.exon22;Parent=g3357.t1
HiC_scaffold_11	AUGUSTUS	CDS	13692429	13692566	1.0	+	0	ID=g3357.t1.CDS22;Parent=g3357.t1
HiC_scaffold_11	AUGUSTUS	intron	13692567	13700380	1.0	+	.	ID=g3357.t1.intron22;Parent=g3357.t1
HiC_scaffold_11	AUGUSTUS	exon	13700381	13700435	.	+	.	ID=g3357.t1.exon23;Parent=g3357.t1
HiC_scaffold_11	AUGUSTUS	CDS	13700381	13700435	1.0	+	0	ID=g3357.t1.CDS23;Parent=g3357.t1
HiC_scaffold_11	AUGUSTUS	intron	13700436	13702069	1.0	+	.	ID=g3357.t1.intron23;Parent=g3357.t1
HiC_scaffold_11	AUGUSTUS	exon	13702070	13702210	.	+	.	ID=g3357.t1.exon24;Parent=g3357.t1
HiC_scaffold_11	AUGUSTUS	CDS	13702070	13702210	1.0	+	2	ID=g3357.t1.CDS24;Parent=g3357.t1
HiC_scaffold_11	AUGUSTUS	intron	13702211	13703689	1.0	+	.	ID=g3357.t1.intron24;Parent=g3357.t1
HiC_scaffold_11	AUGUSTUS	exon	13703690	13703826	.	+	.	ID=g3357.t1.exon25;Parent=g3357.t1
HiC_scaffold_11	AUGUSTUS	CDS	13703690	13703826	1.0	+	2	ID=g3357.t1.CDS25;Parent=g3357.t1
HiC_scaffold_11	AUGUSTUS	intron	13703827	13715077	1.0	+	.	ID=g3357.t1.intron25;Parent=g3357.t1
HiC_scaffold_11	AUGUSTUS	exon	13715078	13715177	.	+	.	ID=g3357.t1.exon26;Parent=g3357.t1
HiC_scaffold_11	AUGUSTUS	CDS	13715078	13715177	1.0	+	0	ID=g3357.t1.CDS26;Parent=g3357.t1
HiC_scaffold_11	AUGUSTUS	intron	13715178	13715282	1.0	+	.	ID=g3357.t1.intron26;Parent=g3357.t1
HiC_scaffold_11	AUGUSTUS	exon	13715283	13715327	.	+	.	ID=g3357.t1.exon27;Parent=g3357.t1
HiC_scaffold_11	AUGUSTUS	CDS	13715283	13715327	1.0	+	2	ID=g3357.t1.CDS27;Parent=g3357.t1
HiC_scaffold_11	AUGUSTUS	intron	13715328	13716737	1.0	+	.	ID=g3357.t1.intron27;Parent=g3357.t1
HiC_scaffold_11	AUGUSTUS	exon	13716738	13716817	.	+	.	ID=g3357.t1.exon28;Parent=g3357.t1
HiC_scaffold_11	AUGUSTUS	CDS	13716738	13716817	1.0	+	2	ID=g3357.t1.CDS28;Parent=g3357.t1
HiC_scaffold_11	AUGUSTUS	intron	13716818	13717766	1.0	+	.	ID=g3357.t1.intron28;Parent=g3357.t1
HiC_scaffold_11	AUGUSTUS	exon	13717767	13717847	.	+	.	ID=g3357.t1.exon29;Parent=g3357.t1
HiC_scaffold_11	AUGUSTUS	CDS	13717767	13717847	1.0	+	0	ID=g3357.t1.CDS29;Parent=g3357.t1
HiC_scaffold_11	AUGUSTUS	stop_codon	13717845	13717847	.	+	0	ID=g3357.t1.stop1;Parent=g3357.t1
HiC_scaffold_11	AUGUSTUS	start_codon	13807592	13807594	.	+	0	ID=g3358.t1.start1;Parent=g3358.t1
HiC_scaffold_11	gmst	start_codon	13807592	13807594	157.631424	+	0	ID=g3358.t2.start1;Parent=g3358.t2
HiC_scaffold_11	AUGUSTUS	exon	13807592	13807660	.	+	.	ID=g3358.t1.exon1;Parent=g3358.t1
HiC_scaffold_11	AUGUSTUS	CDS	13807592	13807660	1.0	+	0	ID=g3358.t1.CDS1;Parent=g3358.t1
HiC_scaffold_11	gmst	CDS	13807592	13807660	157.631424	+	0	ID=g3358.t2.CDS1;Parent=g3358.t2
HiC_scaffold_11	gmst	exon	13807592	13807660	157.631424	+	0	ID=g3358.t2.exon1;Parent=g3358.t2
HiC_scaffold_11	AUGUSTUS	gene	13807592	14050766	.	+	.	ID=g3358
HiC_scaffold_11	gmst	mRNA	13807592	14050766	.	+	.	ID=g3358.t2;Parent=g3358;em_target=9668.ENSMPUP00000018017;em_score=1419.4;em_evalue=0.0;em_tcov=.;em_OGs=KOG3771@1|root,KOG3771@2759|Eukaryota,38E8T@33154|Opisthokonta,3CNHG@33208|Metazoa,3E4NC@33213|Bilateria,48R9V@7711|Chordata,49MVE@7742|Vertebrata,3JQ2J@40674|Mammalia,3EXNS@33554|Carnivora;em_COG_cat=T;em_desc=BAR;em_max_annot_lvl=33208|Metazoa;em_Preferred_name=AMPH;em_KEGG_ko=ko:K12562;em_KEGG_Pathway=ko04144,ko04666,map04144,map04666;em_BRITE=ko00000,ko00001,ko04131;em_PFAMs=BAR,SH3_1,SH3_9;em_GOs=GO:0001654,GO:0001745,GO:0001751,GO:0001754,GO:0003674,GO:0005488,GO:0005543,GO:0005575,GO:0005623,GO:0005886,GO:0006810,GO:0006887,GO:0006937,GO:0006996,GO:0007275,GO:0007399,GO:0007423,GO:0008104,GO:0008150,GO:0008289,GO:0009653,GO:0009887,GO:0009987,GO:0016020,GO:0016043,GO:0016192,GO:0022008,GO:0030154,GO:0030182,GO:0032153,GO:0032154,GO:0032155,GO:0032501,GO:0032502,GO:0032940,GO:0033036,GO:0042051,GO:0042052,GO:0042461,GO:0042462,GO:0043167,GO:0043168,GO:0044057,GO:0044085,GO:0044091,GO:0044425,GO:0044459,GO:0044464,GO:0045202,GO:0045313,GO:0046530,GO:0046903,GO:0048468,GO:0048513,GO:0048592,GO:0048666,GO:0048699,GO:0048731,GO:0048749,GO:0048856,GO:0048869,GO:0050789,GO:0051179,GO:0051234,GO:0051239,GO:0065007,GO:0071840,GO:0071944,GO:0090257,GO:0090596,GO:0098590
HiC_scaffold_11	AUGUSTUS	mRNA	13807592	14050766	1.0	+	.	ID=g3358.t1;Parent=g3358;em_target=9668.ENSMPUP00000018017;em_score=1439.2;em_evalue=0.0;em_tcov=.;em_OGs=KOG3771@1|root,KOG3771@2759|Eukaryota,38E8T@33154|Opisthokonta,3CNHG@33208|Metazoa,3E4NC@33213|Bilateria,48R9V@7711|Chordata,49MVE@7742|Vertebrata,3JQ2J@40674|Mammalia,3EXNS@33554|Carnivora;em_COG_cat=T;em_desc=BAR;em_max_annot_lvl=33208|Metazoa;em_Preferred_name=AMPH;em_KEGG_ko=ko:K12562;em_KEGG_Pathway=ko04144,ko04666,map04144,map04666;em_BRITE=ko00000,ko00001,ko04131;em_PFAMs=BAR,SH3_1,SH3_9;em_GOs=GO:0001654,GO:0001745,GO:0001751,GO:0001754,GO:0003674,GO:0005488,GO:0005543,GO:0005575,GO:0005623,GO:0005886,GO:0006810,GO:0006887,GO:0006937,GO:0006996,GO:0007275,GO:0007399,GO:0007423,GO:0008104,GO:0008150,GO:0008289,GO:0009653,GO:0009887,GO:0009987,GO:0016020,GO:0016043,GO:0016192,GO:0022008,GO:0030154,GO:0030182,GO:0032153,GO:0032154,GO:0032155,GO:0032501,GO:0032502,GO:0032940,GO:0033036,GO:0042051,GO:0042052,GO:0042461,GO:0042462,GO:0043167,GO:0043168,GO:0044057,GO:0044085,GO:0044091,GO:0044425,GO:0044459,GO:0044464,GO:0045202,GO:0045313,GO:0046530,GO:0046903,GO:0048468,GO:0048513,GO:0048592,GO:0048666,GO:0048699,GO:0048731,GO:0048749,GO:0048856,GO:0048869,GO:0050789,GO:0051179,GO:0051234,GO:0051239,GO:0065007,GO:0071840,GO:0071944,GO:0090257,GO:0090596,GO:0098590
HiC_scaffold_11	AUGUSTUS	intron	13807661	13904375	1.0	+	.	ID=g3358.t1.intron1;Parent=g3358.t1
HiC_scaffold_11	gmst	intron	13807661	13904375	157.631424	+	0	ID=g3358.t2.intron1;Parent=g3358.t2
HiC_scaffold_11	AUGUSTUS	exon	13904376	13904456	.	+	.	ID=g3358.t1.exon2;Parent=g3358.t1
HiC_scaffold_11	AUGUSTUS	CDS	13904376	13904456	1.0	+	0	ID=g3358.t1.CDS2;Parent=g3358.t1
HiC_scaffold_11	gmst	CDS	13904376	13904456	157.631424	+	0	ID=g3358.t2.CDS2;Parent=g3358.t2
HiC_scaffold_11	gmst	exon	13904376	13904456	157.631424	+	0	ID=g3358.t2.exon2;Parent=g3358.t2
HiC_scaffold_11	AUGUSTUS	intron	13904457	13933073	1.0	+	.	ID=g3358.t1.intron2;Parent=g3358.t1
HiC_scaffold_11	gmst	intron	13904457	13933073	157.631424	+	0	ID=g3358.t2.intron2;Parent=g3358.t2
HiC_scaffold_11	AUGUSTUS	exon	13933074	13933128	.	+	.	ID=g3358.t1.exon3;Parent=g3358.t1
HiC_scaffold_11	AUGUSTUS	CDS	13933074	13933128	1.0	+	0	ID=g3358.t1.CDS3;Parent=g3358.t1
HiC_scaffold_11	gmst	CDS	13933074	13933128	157.631424	+	0	ID=g3358.t2.CDS3;Parent=g3358.t2
HiC_scaffold_11	gmst	exon	13933074	13933128	157.631424	+	0	ID=g3358.t2.exon3;Parent=g3358.t2
HiC_scaffold_11	AUGUSTUS	intron	13933129	13941268	1.0	+	.	ID=g3358.t1.intron3;Parent=g3358.t1
HiC_scaffold_11	gmst	intron	13933129	13941268	157.631424	+	0	ID=g3358.t2.intron3;Parent=g3358.t2
HiC_scaffold_11	AUGUSTUS	exon	13941269	13941363	.	+	.	ID=g3358.t1.exon4;Parent=g3358.t1
HiC_scaffold_11	AUGUSTUS	CDS	13941269	13941363	1.0	+	2	ID=g3358.t1.CDS4;Parent=g3358.t1
HiC_scaffold_11	gmst	CDS	13941269	13941363	157.631424	+	2	ID=g3358.t2.CDS4;Parent=g3358.t2
HiC_scaffold_11	gmst	exon	13941269	13941363	157.631424	+	2	ID=g3358.t2.exon4;Parent=g3358.t2
HiC_scaffold_11	AUGUSTUS	intron	13941364	13943462	1.0	+	.	ID=g3358.t1.intron4;Parent=g3358.t1
HiC_scaffold_11	gmst	intron	13941364	13943462	157.631424	+	0	ID=g3358.t2.intron4;Parent=g3358.t2
HiC_scaffold_11	AUGUSTUS	exon	13943463	13943558	.	+	.	ID=g3358.t1.exon5;Parent=g3358.t1
HiC_scaffold_11	AUGUSTUS	CDS	13943463	13943558	1.0	+	0	ID=g3358.t1.CDS5;Parent=g3358.t1
HiC_scaffold_11	gmst	CDS	13943463	13943558	157.631424	+	0	ID=g3358.t2.CDS5;Parent=g3358.t2
HiC_scaffold_11	gmst	exon	13943463	13943558	157.631424	+	0	ID=g3358.t2.exon5;Parent=g3358.t2
HiC_scaffold_11	AUGUSTUS	intron	13943559	13961059	1.0	+	.	ID=g3358.t1.intron5;Parent=g3358.t1
HiC_scaffold_11	gmst	intron	13943559	13961059	157.631424	+	0	ID=g3358.t2.intron5;Parent=g3358.t2
HiC_scaffold_11	AUGUSTUS	exon	13961060	13961167	.	+	.	ID=g3358.t1.exon6;Parent=g3358.t1
HiC_scaffold_11	AUGUSTUS	CDS	13961060	13961167	1.0	+	0	ID=g3358.t1.CDS6;Parent=g3358.t1
HiC_scaffold_11	gmst	CDS	13961060	13961167	157.631424	+	0	ID=g3358.t2.CDS6;Parent=g3358.t2
HiC_scaffold_11	gmst	exon	13961060	13961167	157.631424	+	0	ID=g3358.t2.exon6;Parent=g3358.t2
HiC_scaffold_11	AUGUSTUS	intron	13961168	13963739	1.0	+	.	ID=g3358.t1.intron6;Parent=g3358.t1
HiC_scaffold_11	gmst	intron	13961168	13963739	157.631424	+	0	ID=g3358.t2.intron6;Parent=g3358.t2
HiC_scaffold_11	AUGUSTUS	exon	13963740	13963825	.	+	.	ID=g3358.t1.exon7;Parent=g3358.t1
HiC_scaffold_11	AUGUSTUS	CDS	13963740	13963825	1.0	+	0	ID=g3358.t1.CDS7;Parent=g3358.t1
HiC_scaffold_11	gmst	CDS	13963740	13963825	157.631424	+	0	ID=g3358.t2.CDS7;Parent=g3358.t2
HiC_scaffold_11	gmst	exon	13963740	13963825	157.631424	+	0	ID=g3358.t2.exon7;Parent=g3358.t2
HiC_scaffold_11	AUGUSTUS	intron	13963826	13973639	1.0	+	.	ID=g3358.t1.intron7;Parent=g3358.t1
HiC_scaffold_11	gmst	intron	13963826	13973639	157.631424	+	0	ID=g3358.t2.intron7;Parent=g3358.t2
HiC_scaffold_11	AUGUSTUS	exon	13973640	13973715	.	+	.	ID=g3358.t1.exon8;Parent=g3358.t1
HiC_scaffold_11	AUGUSTUS	CDS	13973640	13973715	1.0	+	1	ID=g3358.t1.CDS8;Parent=g3358.t1
HiC_scaffold_11	gmst	CDS	13973640	13973715	157.631424	+	1	ID=g3358.t2.CDS8;Parent=g3358.t2
HiC_scaffold_11	gmst	exon	13973640	13973715	157.631424	+	1	ID=g3358.t2.exon8;Parent=g3358.t2
HiC_scaffold_11	AUGUSTUS	intron	13973716	13974410	1.0	+	.	ID=g3358.t1.intron8;Parent=g3358.t1
HiC_scaffold_11	gmst	intron	13973716	13974410	157.631424	+	0	ID=g3358.t2.intron8;Parent=g3358.t2
HiC_scaffold_11	AUGUSTUS	exon	13974411	13974493	.	+	.	ID=g3358.t1.exon9;Parent=g3358.t1
HiC_scaffold_11	AUGUSTUS	CDS	13974411	13974493	1.0	+	0	ID=g3358.t1.CDS9;Parent=g3358.t1
HiC_scaffold_11	gmst	CDS	13974411	13974493	157.631424	+	0	ID=g3358.t2.CDS9;Parent=g3358.t2
HiC_scaffold_11	gmst	exon	13974411	13974493	157.631424	+	0	ID=g3358.t2.exon9;Parent=g3358.t2
HiC_scaffold_11	AUGUSTUS	intron	13974494	13976997	1.0	+	.	ID=g3358.t1.intron9;Parent=g3358.t1
HiC_scaffold_11	gmst	intron	13974494	13976997	157.631424	+	0	ID=g3358.t2.intron9;Parent=g3358.t2
HiC_scaffold_11	AUGUSTUS	exon	13976998	13977136	.	+	.	ID=g3358.t1.exon10;Parent=g3358.t1
HiC_scaffold_11	AUGUSTUS	CDS	13976998	13977136	1.0	+	1	ID=g3358.t1.CDS10;Parent=g3358.t1
HiC_scaffold_11	gmst	CDS	13976998	13977136	157.631424	+	1	ID=g3358.t2.CDS10;Parent=g3358.t2
HiC_scaffold_11	gmst	exon	13976998	13977136	157.631424	+	1	ID=g3358.t2.exon10;Parent=g3358.t2
HiC_scaffold_11	AUGUSTUS	intron	13977137	13978216	1.0	+	.	ID=g3358.t1.intron10;Parent=g3358.t1
HiC_scaffold_11	gmst	intron	13977137	13978216	157.631424	+	0	ID=g3358.t2.intron10;Parent=g3358.t2
HiC_scaffold_11	AUGUSTUS	exon	13978217	13978345	.	+	.	ID=g3358.t1.exon11;Parent=g3358.t1
HiC_scaffold_11	AUGUSTUS	CDS	13978217	13978345	1.0	+	0	ID=g3358.t1.CDS11;Parent=g3358.t1
HiC_scaffold_11	gmst	CDS	13978217	13978345	157.631424	+	0	ID=g3358.t2.CDS11;Parent=g3358.t2
HiC_scaffold_11	gmst	exon	13978217	13978345	157.631424	+	0	ID=g3358.t2.exon11;Parent=g3358.t2
HiC_scaffold_11	AUGUSTUS	intron	13978346	14001910	1.0	+	.	ID=g3358.t1.intron11;Parent=g3358.t1
HiC_scaffold_11	gmst	intron	13978346	14001910	157.631424	+	0	ID=g3358.t2.intron11;Parent=g3358.t2
HiC_scaffold_11	AUGUSTUS	exon	14001911	14002027	.	+	.	ID=g3358.t1.exon12;Parent=g3358.t1
HiC_scaffold_11	AUGUSTUS	CDS	14001911	14002027	1.0	+	0	ID=g3358.t1.CDS12;Parent=g3358.t1
HiC_scaffold_11	gmst	CDS	14001911	14002027	157.631424	+	0	ID=g3358.t2.CDS12;Parent=g3358.t2
HiC_scaffold_11	gmst	exon	14001911	14002027	157.631424	+	0	ID=g3358.t2.exon12;Parent=g3358.t2
HiC_scaffold_11	AUGUSTUS	intron	14002028	14005453	1.0	+	.	ID=g3358.t1.intron12;Parent=g3358.t1
HiC_scaffold_11	gmst	intron	14002028	14005453	157.631424	+	0	ID=g3358.t2.intron12;Parent=g3358.t2
HiC_scaffold_11	AUGUSTUS	exon	14005454	14005477	.	+	.	ID=g3358.t1.exon13;Parent=g3358.t1
HiC_scaffold_11	AUGUSTUS	CDS	14005454	14005477	1.0	+	0	ID=g3358.t1.CDS13;Parent=g3358.t1
HiC_scaffold_11	gmst	CDS	14005454	14005477	157.631424	+	0	ID=g3358.t2.CDS13;Parent=g3358.t2
HiC_scaffold_11	gmst	exon	14005454	14005477	157.631424	+	0	ID=g3358.t2.exon13;Parent=g3358.t2
HiC_scaffold_11	AUGUSTUS	intron	14005478	14007673	1.0	+	.	ID=g3358.t1.intron13;Parent=g3358.t1
HiC_scaffold_11	gmst	intron	14005478	14007673	157.631424	+	0	ID=g3358.t2.intron13;Parent=g3358.t2
HiC_scaffold_11	AUGUSTUS	exon	14007674	14007697	.	+	.	ID=g3358.t1.exon14;Parent=g3358.t1
HiC_scaffold_11	AUGUSTUS	CDS	14007674	14007697	1.0	+	0	ID=g3358.t1.CDS14;Parent=g3358.t1
HiC_scaffold_11	gmst	CDS	14007674	14007697	157.631424	+	0	ID=g3358.t2.CDS14;Parent=g3358.t2
HiC_scaffold_11	gmst	exon	14007674	14007697	157.631424	+	0	ID=g3358.t2.exon14;Parent=g3358.t2
HiC_scaffold_11	AUGUSTUS	intron	14007698	14010458	1.0	+	.	ID=g3358.t1.intron14;Parent=g3358.t1
HiC_scaffold_11	gmst	intron	14007698	14010458	157.631424	+	0	ID=g3358.t2.intron14;Parent=g3358.t2
HiC_scaffold_11	AUGUSTUS	exon	14010459	14010491	.	+	.	ID=g3358.t1.exon15;Parent=g3358.t1
HiC_scaffold_11	AUGUSTUS	CDS	14010459	14010491	1.0	+	0	ID=g3358.t1.CDS15;Parent=g3358.t1
HiC_scaffold_11	gmst	CDS	14010459	14010491	157.631424	+	0	ID=g3358.t2.CDS15;Parent=g3358.t2
HiC_scaffold_11	gmst	exon	14010459	14010491	157.631424	+	0	ID=g3358.t2.exon15;Parent=g3358.t2
HiC_scaffold_11	AUGUSTUS	intron	14010492	14015647	1.0	+	.	ID=g3358.t1.intron15;Parent=g3358.t1
HiC_scaffold_11	gmst	intron	14010492	14015647	157.631424	+	0	ID=g3358.t2.intron15;Parent=g3358.t2
HiC_scaffold_11	AUGUSTUS	exon	14015648	14015704	.	+	.	ID=g3358.t1.exon16;Parent=g3358.t1
HiC_scaffold_11	AUGUSTUS	CDS	14015648	14015704	1.0	+	0	ID=g3358.t1.CDS16;Parent=g3358.t1
HiC_scaffold_11	gmst	CDS	14015648	14015704	157.631424	+	0	ID=g3358.t2.CDS16;Parent=g3358.t2
HiC_scaffold_11	gmst	exon	14015648	14015704	157.631424	+	0	ID=g3358.t2.exon16;Parent=g3358.t2
HiC_scaffold_11	AUGUSTUS	intron	14015705	14019687	1.0	+	.	ID=g3358.t1.intron16;Parent=g3358.t1
HiC_scaffold_11	gmst	intron	14015705	14019702	157.631424	+	0	ID=g3358.t2.intron16;Parent=g3358.t2
HiC_scaffold_11	AUGUSTUS	exon	14019688	14019813	.	+	.	ID=g3358.t1.exon17;Parent=g3358.t1
HiC_scaffold_11	AUGUSTUS	CDS	14019688	14019813	1.0	+	0	ID=g3358.t1.CDS17;Parent=g3358.t1
HiC_scaffold_11	gmst	CDS	14019703	14019813	157.631424	+	0	ID=g3358.t2.CDS17;Parent=g3358.t2
HiC_scaffold_11	gmst	exon	14019703	14019813	157.631424	+	0	ID=g3358.t2.exon17;Parent=g3358.t2
HiC_scaffold_11	AUGUSTUS	intron	14019814	14032876	1.0	+	.	ID=g3358.t1.intron17;Parent=g3358.t1
HiC_scaffold_11	gmst	intron	14019814	14032876	157.631424	+	0	ID=g3358.t2.intron17;Parent=g3358.t2
HiC_scaffold_11	AUGUSTUS	exon	14032877	14033086	.	+	.	ID=g3358.t1.exon18;Parent=g3358.t1
HiC_scaffold_11	AUGUSTUS	CDS	14032877	14033086	1.0	+	0	ID=g3358.t1.CDS18;Parent=g3358.t1
HiC_scaffold_11	gmst	CDS	14032877	14033086	157.631424	+	0	ID=g3358.t2.CDS18;Parent=g3358.t2
HiC_scaffold_11	gmst	exon	14032877	14033086	157.631424	+	0	ID=g3358.t2.exon18;Parent=g3358.t2
HiC_scaffold_11	AUGUSTUS	intron	14033087	14035075	1.0	+	.	ID=g3358.t1.intron18;Parent=g3358.t1
HiC_scaffold_11	gmst	intron	14033087	14035075	157.631424	+	0	ID=g3358.t2.intron18;Parent=g3358.t2
HiC_scaffold_11	AUGUSTUS	exon	14035076	14035318	.	+	.	ID=g3358.t1.exon19;Parent=g3358.t1
HiC_scaffold_11	AUGUSTUS	CDS	14035076	14035318	1.0	+	0	ID=g3358.t1.CDS19;Parent=g3358.t1
HiC_scaffold_11	gmst	CDS	14035076	14035318	157.631424	+	0	ID=g3358.t2.CDS19;Parent=g3358.t2
HiC_scaffold_11	gmst	exon	14035076	14035318	157.631424	+	0	ID=g3358.t2.exon19;Parent=g3358.t2
HiC_scaffold_11	AUGUSTUS	intron	14035319	14037198	1.0	+	.	ID=g3358.t1.intron19;Parent=g3358.t1
HiC_scaffold_11	gmst	intron	14035319	14037198	157.631424	+	0	ID=g3358.t2.intron19;Parent=g3358.t2
HiC_scaffold_11	AUGUSTUS	exon	14037199	14037300	.	+	.	ID=g3358.t1.exon20;Parent=g3358.t1
HiC_scaffold_11	AUGUSTUS	CDS	14037199	14037300	1.0	+	0	ID=g3358.t1.CDS20;Parent=g3358.t1
HiC_scaffold_11	gmst	CDS	14037199	14037300	157.631424	+	0	ID=g3358.t2.CDS20;Parent=g3358.t2
HiC_scaffold_11	gmst	exon	14037199	14037300	157.631424	+	0	ID=g3358.t2.exon20;Parent=g3358.t2
HiC_scaffold_11	AUGUSTUS	intron	14037301	14050658	1.0	+	.	ID=g3358.t1.intron20;Parent=g3358.t1
HiC_scaffold_11	gmst	intron	14037301	14050658	157.631424	+	0	ID=g3358.t2.intron20;Parent=g3358.t2
HiC_scaffold_11	AUGUSTUS	exon	14050659	14050766	.	+	.	ID=g3358.t1.exon21;Parent=g3358.t1
HiC_scaffold_11	AUGUSTUS	CDS	14050659	14050766	1.0	+	0	ID=g3358.t1.CDS21;Parent=g3358.t1
HiC_scaffold_11	gmst	CDS	14050659	14050766	157.631424	+	0	ID=g3358.t2.CDS21;Parent=g3358.t2
HiC_scaffold_11	gmst	exon	14050659	14050766	157.631424	+	0	ID=g3358.t2.exon21;Parent=g3358.t2
HiC_scaffold_11	AUGUSTUS	stop_codon	14050764	14050766	.	+	0	ID=g3358.t1.stop1;Parent=g3358.t1
HiC_scaffold_11	gmst	stop_codon	14050764	14050766	157.631424	+	0	ID=g3358.t2.stop1;Parent=g3358.t2
HiC_scaffold_11	gmst	start_codon	14065642	14065644	37.70925	+	0	ID=g3359.t1.start1;Parent=g3359.t1
HiC_scaffold_11	gmst	gene	14065642	14065980	.	+	.	ID=g3359
HiC_scaffold_11	gmst	mRNA	14065642	14065980	.	+	.	ID=g3359.t1;Parent=g3359
HiC_scaffold_11	gmst	CDS	14065642	14065980	37.70925	+	0	ID=g3359.t1.CDS1;Parent=g3359.t1
HiC_scaffold_11	gmst	exon	14065642	14065980	37.70925	+	0	ID=g3359.t1.exon1;Parent=g3359.t1
HiC_scaffold_11	gmst	stop_codon	14065978	14065980	37.70925	+	0	ID=g3359.t1.stop1;Parent=g3359.t1
HiC_scaffold_11	AUGUSTUS	start_codon	14152594	14152596	.	+	0	ID=g3360.t1.start1;Parent=g3360.t1
HiC_scaffold_11	AUGUSTUS	exon	14152594	14152636	.	+	.	ID=g3360.t1.exon1;Parent=g3360.t1
HiC_scaffold_11	AUGUSTUS	CDS	14152594	14152636	1.0	+	0	ID=g3360.t1.CDS1;Parent=g3360.t1
HiC_scaffold_11	AUGUSTUS	gene	14152594	14153014	.	+	.	ID=g3360
HiC_scaffold_11	AUGUSTUS	mRNA	14152594	14153014	1.0	+	.	ID=g3360.t1;Parent=g3360;em_target=9668.ENSMPUP00000018108;em_score=160.3;em_evalue=7.5e-51;em_tcov=.;em_OGs=2EQAH@1|root,2STC0@2759|Eukaryota,3ABAQ@33154|Opisthokonta,3BUMF@33208|Metazoa,3D9X6@33213|Bilateria,48GSI@7711|Chordata,49DQN@7742|Vertebrata,3JI8B@40674|Mammalia;em_COG_cat=S;em_desc=Immunoglobulin V-set domain;em_max_annot_lvl=33208|Metazoa;em_PFAMs=V-set;em_Preferred_name=TRGV8
HiC_scaffold_11	AUGUSTUS	intron	14152637	14152730	1.0	+	.	ID=g3360.t1.intron1;Parent=g3360.t1
HiC_scaffold_11	AUGUSTUS	exon	14152731	14153014	.	+	.	ID=g3360.t1.exon2;Parent=g3360.t1
HiC_scaffold_11	AUGUSTUS	CDS	14152731	14153014	1.0	+	2	ID=g3360.t1.CDS2;Parent=g3360.t1
HiC_scaffold_11	AUGUSTUS	stop_codon	14153012	14153014	.	+	0	ID=g3360.t1.stop1;Parent=g3360.t1
HiC_scaffold_11	AUGUSTUS	start_codon	14206326	14206328	.	+	0	ID=g3361.t1.start1;Parent=g3361.t1
HiC_scaffold_11	AUGUSTUS	exon	14206326	14206368	.	+	.	ID=g3361.t1.exon1;Parent=g3361.t1
HiC_scaffold_11	AUGUSTUS	CDS	14206326	14206368	1.0	+	0	ID=g3361.t1.CDS1;Parent=g3361.t1
HiC_scaffold_11	AUGUSTUS	gene	14206326	14206789	.	+	.	ID=g3361
HiC_scaffold_11	AUGUSTUS	mRNA	14206326	14206789	1.0	+	.	ID=g3361.t1;Parent=g3361;em_target=9668.ENSMPUP00000018108;em_score=235.2;em_evalue=7.5e-74;em_tcov=.;em_OGs=2EQAH@1|root,2STC0@2759|Eukaryota,3ABAQ@33154|Opisthokonta,3BUMF@33208|Metazoa,3D9X6@33213|Bilateria,48GSI@7711|Chordata,49DQN@7742|Vertebrata,3JI8B@40674|Mammalia;em_COG_cat=S;em_desc=Immunoglobulin V-set domain;em_max_annot_lvl=33208|Metazoa;em_PFAMs=V-set;em_Preferred_name=TRGV8
HiC_scaffold_11	AUGUSTUS	intron	14206369	14206463	1.0	+	.	ID=g3361.t1.intron1;Parent=g3361.t1
HiC_scaffold_11	AUGUSTUS	exon	14206464	14206789	.	+	.	ID=g3361.t1.exon2;Parent=g3361.t1
HiC_scaffold_11	AUGUSTUS	CDS	14206464	14206789	1.0	+	2	ID=g3361.t1.CDS2;Parent=g3361.t1
HiC_scaffold_11	AUGUSTUS	stop_codon	14206787	14206789	.	+	0	ID=g3361.t1.stop1;Parent=g3361.t1
HiC_scaffold_11	GeneMark.hmm3	start_codon	14243491	14243493	.	+	0	ID=g3362.t1.start1;Parent=g3362.t1
HiC_scaffold_11	GeneMark.hmm3	CDS	14243491	14243635	.	+	0	ID=g3362.t1.CDS1;Parent=g3362.t1
HiC_scaffold_11	GeneMark.hmm3	exon	14243491	14243635	.	+	0	ID=g3362.t1.exon1;Parent=g3362.t1
HiC_scaffold_11	GeneMark.hmm3	gene	14243491	14260927	.	+	.	ID=g3362
HiC_scaffold_11	GeneMark.hmm3	mRNA	14243491	14260927	.	+	.	ID=g3362.t1;Parent=g3362;em_target=9668.ENSMPUP00000018111;em_score=278.8;em_evalue=1.6e-87;em_tcov=.;em_OGs=2D9AW@1|root,2TDNS@2759|Eukaryota,3998R@33154|Opisthokonta,3CDEH@33208|Metazoa,3DURQ@33213|Bilateria,48KV9@7711|Chordata,49HII@7742|Vertebrata,3JK22@40674|Mammalia,3EX1J@33554|Carnivora;em_COG_cat=None;em_desc=None;em_max_annot_lvl=33208|Metazoa;em_Preferred_name=
HiC_scaffold_11	GeneMark.hmm3	intron	14243636	14253142	.	+	1	ID=g3362.t1.intron1;Parent=g3362.t1
HiC_scaffold_11	GeneMark.hmm3	CDS	14253143	14253268	.	+	2	ID=g3362.t1.CDS2;Parent=g3362.t1
HiC_scaffold_11	GeneMark.hmm3	exon	14253143	14253268	.	+	2	ID=g3362.t1.exon2;Parent=g3362.t1
HiC_scaffold_11	GeneMark.hmm3	intron	14253269	14258915	.	+	1	ID=g3362.t1.intron2;Parent=g3362.t1
HiC_scaffold_11	GeneMark.hmm3	CDS	14258916	14258963	.	+	2	ID=g3362.t1.CDS3;Parent=g3362.t1
HiC_scaffold_11	GeneMark.hmm3	exon	14258916	14258963	.	+	2	ID=g3362.t1.exon3;Parent=g3362.t1
HiC_scaffold_11	GeneMark.hmm3	intron	14258964	14260784	.	+	1	ID=g3362.t1.intron3;Parent=g3362.t1
HiC_scaffold_11	GeneMark.hmm3	CDS	14260785	14260927	.	+	2	ID=g3362.t1.CDS4;Parent=g3362.t1
HiC_scaffold_11	GeneMark.hmm3	exon	14260785	14260927	.	+	2	ID=g3362.t1.exon4;Parent=g3362.t1
HiC_scaffold_11	GeneMark.hmm3	stop_codon	14260925	14260927	.	+	0	ID=g3362.t1.stop1;Parent=g3362.t1
HiC_scaffold_11	AUGUSTUS	start_codon	14272931	14272933	.	+	0	ID=g3363.t1.start1;Parent=g3363.t1
HiC_scaffold_11	AUGUSTUS	exon	14272931	14272973	.	+	.	ID=g3363.t1.exon1;Parent=g3363.t1
HiC_scaffold_11	AUGUSTUS	CDS	14272931	14272973	1.0	+	0	ID=g3363.t1.CDS1;Parent=g3363.t1
HiC_scaffold_11	AUGUSTUS	gene	14272931	14273394	.	+	.	ID=g3363
HiC_scaffold_11	AUGUSTUS	mRNA	14272931	14273394	1.0	+	.	ID=g3363.t1;Parent=g3363;em_target=9668.ENSMPUP00000018108;em_score=190.1;em_evalue=7.5e-60;em_tcov=.;em_OGs=2EQAH@1|root,2STC0@2759|Eukaryota,3ABAQ@33154|Opisthokonta,3BUMF@33208|Metazoa,3D9X6@33213|Bilateria,48GSI@7711|Chordata,49DQN@7742|Vertebrata,3JI8B@40674|Mammalia;em_COG_cat=S;em_desc=Immunoglobulin V-set domain;em_max_annot_lvl=33208|Metazoa;em_PFAMs=V-set;em_Preferred_name=TRGV8
HiC_scaffold_11	AUGUSTUS	intron	14272974	14273068	1.0	+	.	ID=g3363.t1.intron1;Parent=g3363.t1
HiC_scaffold_11	AUGUSTUS	exon	14273069	14273394	.	+	.	ID=g3363.t1.exon2;Parent=g3363.t1
HiC_scaffold_11	AUGUSTUS	CDS	14273069	14273394	1.0	+	2	ID=g3363.t1.CDS2;Parent=g3363.t1
HiC_scaffold_11	AUGUSTUS	stop_codon	14273392	14273394	.	+	0	ID=g3363.t1.stop1;Parent=g3363.t1
HiC_scaffold_11	AUGUSTUS	start_codon	14321087	14321089	.	+	0	ID=g3364.t1.start1;Parent=g3364.t1
HiC_scaffold_11	AUGUSTUS	exon	14321087	14321231	.	+	.	ID=g3364.t1.exon1;Parent=g3364.t1
HiC_scaffold_11	AUGUSTUS	CDS	14321087	14321231	0.99	+	0	ID=g3364.t1.CDS1;Parent=g3364.t1
HiC_scaffold_11	AUGUSTUS	gene	14321087	14332694	.	+	.	ID=g3364
HiC_scaffold_11	AUGUSTUS	mRNA	14321087	14332694	0.99	+	.	ID=g3364.t1;Parent=g3364;em_target=9668.ENSMPUP00000018111;em_score=234.1;em_evalue=1e-73;em_tcov=.;em_OGs=2D9AW@1|root,2TDNS@2759|Eukaryota,3998R@33154|Opisthokonta,3CDEH@33208|Metazoa,3DURQ@33213|Bilateria,48KV9@7711|Chordata,49HII@7742|Vertebrata,3JK22@40674|Mammalia,3EX1J@33554|Carnivora;em_COG_cat=None;em_desc=None;em_max_annot_lvl=33208|Metazoa;em_Preferred_name=
HiC_scaffold_11	AUGUSTUS	intron	14321232	14323871	1.0	+	.	ID=g3364.t1.intron1;Parent=g3364.t1
HiC_scaffold_11	AUGUSTUS	exon	14323872	14323997	.	+	.	ID=g3364.t1.exon2;Parent=g3364.t1
HiC_scaffold_11	AUGUSTUS	CDS	14323872	14323997	1.0	+	2	ID=g3364.t1.CDS2;Parent=g3364.t1
HiC_scaffold_11	AUGUSTUS	intron	14323998	14331454	1.0	+	.	ID=g3364.t1.intron2;Parent=g3364.t1
HiC_scaffold_11	AUGUSTUS	exon	14331455	14331502	.	+	.	ID=g3364.t1.exon3;Parent=g3364.t1
HiC_scaffold_11	AUGUSTUS	CDS	14331455	14331502	1.0	+	2	ID=g3364.t1.CDS3;Parent=g3364.t1
HiC_scaffold_11	AUGUSTUS	intron	14331503	14332551	1.0	+	.	ID=g3364.t1.intron3;Parent=g3364.t1
HiC_scaffold_11	AUGUSTUS	exon	14332552	14332694	.	+	.	ID=g3364.t1.exon4;Parent=g3364.t1
HiC_scaffold_11	AUGUSTUS	CDS	14332552	14332694	1.0	+	2	ID=g3364.t1.CDS4;Parent=g3364.t1
HiC_scaffold_11	AUGUSTUS	stop_codon	14332692	14332694	.	+	0	ID=g3364.t1.stop1;Parent=g3364.t1
HiC_scaffold_11	GeneMark.hmm3	start_codon	14356108	14356110	.	+	0	ID=g3365.t1.start1;Parent=g3365.t1
HiC_scaffold_11	GeneMark.hmm3	CDS	14356108	14356147	.	+	0	ID=g3365.t1.CDS1;Parent=g3365.t1
HiC_scaffold_11	GeneMark.hmm3	exon	14356108	14356147	.	+	0	ID=g3365.t1.exon1;Parent=g3365.t1
HiC_scaffold_11	GeneMark.hmm3	gene	14356108	14356689	.	+	.	ID=g3365
HiC_scaffold_11	GeneMark.hmm3	mRNA	14356108	14356689	.	+	.	ID=g3365.t1;Parent=g3365;em_target=29073.XP_008701835.1;em_score=141.7;em_evalue=1.7e-44;em_tcov=.;em_OGs=2CFRM@1|root,2SQHK@2759|Eukaryota,3A116@33154|Opisthokonta,3BPX0@33208|Metazoa,3D6DP@33213|Bilateria,48CPD@7711|Chordata,48YE1@7742|Vertebrata,3JGBH@40674|Mammalia;em_COG_cat=S;em_desc=Immunoglobulin C-Type;em_max_annot_lvl=33208|Metazoa;em_Preferred_name=;em_GOs=;em_PFAMs=C1-set,V-set
HiC_scaffold_11	GeneMark.hmm3	intron	14356148	14356234	.	+	1	ID=g3365.t1.intron1;Parent=g3365.t1
HiC_scaffold_11	GeneMark.hmm3	CDS	14356235	14356689	.	+	2	ID=g3365.t1.CDS2;Parent=g3365.t1
HiC_scaffold_11	GeneMark.hmm3	exon	14356235	14356689	.	+	2	ID=g3365.t1.exon2;Parent=g3365.t1
HiC_scaffold_11	GeneMark.hmm3	stop_codon	14356687	14356689	.	+	0	ID=g3365.t1.stop1;Parent=g3365.t1
HiC_scaffold_11	AUGUSTUS	start_codon	14410820	14410822	.	+	0	ID=g3366.t1.start1;Parent=g3366.t1
HiC_scaffold_11	AUGUSTUS	exon	14410820	14410862	.	+	.	ID=g3366.t1.exon1;Parent=g3366.t1
HiC_scaffold_11	AUGUSTUS	CDS	14410820	14410862	1.0	+	0	ID=g3366.t1.CDS1;Parent=g3366.t1
HiC_scaffold_11	AUGUSTUS	gene	14410820	14411279	.	+	.	ID=g3366
HiC_scaffold_11	AUGUSTUS	mRNA	14410820	14411279	1.0	+	.	ID=g3366.t1;Parent=g3366;em_target=9646.ENSAMEP00000019912;em_score=134.4;em_evalue=2.1e-43;em_tcov=.;em_OGs=2FJBC@1|root,2TKSN@2759|Eukaryota,39HWQ@33154|Opisthokonta,3CMQ9@33208|Metazoa,3E3BV@33213|Bilateria,48MDQ@7711|Chordata,49I5V@7742|Vertebrata,3JKDK@40674|Mammalia;em_COG_cat=S;em_desc=Immunoglobulin V-set domain;em_max_annot_lvl=33208|Metazoa;em_PFAMs=V-set;em_Preferred_name=
HiC_scaffold_11	AUGUSTUS	intron	14410863	14410950	1.0	+	.	ID=g3366.t1.intron1;Parent=g3366.t1
HiC_scaffold_11	AUGUSTUS	exon	14410951	14411279	.	+	.	ID=g3366.t1.exon2;Parent=g3366.t1
HiC_scaffold_11	AUGUSTUS	CDS	14410951	14411279	1.0	+	2	ID=g3366.t1.CDS2;Parent=g3366.t1
HiC_scaffold_11	AUGUSTUS	stop_codon	14411277	14411279	.	+	0	ID=g3366.t1.stop1;Parent=g3366.t1
HiC_scaffold_11	gmst	start_codon	14443884	14443886	34.236918	+	0	ID=g3367.t1.start1;Parent=g3367.t1
HiC_scaffold_11	gmst	CDS	14443884	14444157	34.236918	+	0	ID=g3367.t1.CDS1;Parent=g3367.t1
HiC_scaffold_11	gmst	exon	14443884	14444157	34.236918	+	0	ID=g3367.t1.exon1;Parent=g3367.t1
HiC_scaffold_11	gmst	gene	14443884	14449919	.	+	.	ID=g3367
HiC_scaffold_11	gmst	mRNA	14443884	14449919	.	+	.	ID=g3367.t1;Parent=g3367;em_target=9668.ENSMPUP00000018115;em_score=314.6;em_evalue=2.6e-97;em_tcov=.;em_OGs=2CFRM@1|root,2SQHK@2759|Eukaryota,3A116@33154|Opisthokonta,3BPX0@33208|Metazoa,3D6DP@33213|Bilateria,48CPD@7711|Chordata,48YE1@7742|Vertebrata,3JDN8@40674|Mammalia,3EVCN@33554|Carnivora;em_COG_cat=S;em_desc=Immunoglobulin C-Type;em_max_annot_lvl=33208|Metazoa;em_PFAMs=C1-set,V-set;em_Preferred_name=
HiC_scaffold_11	gmst	intron	14444158	14447482	34.236918	+	0	ID=g3367.t1.intron1;Parent=g3367.t1
HiC_scaffold_11	gmst	CDS	14447483	14447530	34.236918	+	2	ID=g3367.t1.CDS2;Parent=g3367.t1
HiC_scaffold_11	gmst	exon	14447483	14447530	34.236918	+	2	ID=g3367.t1.exon2;Parent=g3367.t1
HiC_scaffold_11	gmst	intron	14447531	14449776	34.236918	+	0	ID=g3367.t1.intron2;Parent=g3367.t1
HiC_scaffold_11	gmst	CDS	14449777	14449919	34.236918	+	2	ID=g3367.t1.CDS3;Parent=g3367.t1
HiC_scaffold_11	gmst	exon	14449777	14449919	34.236918	+	2	ID=g3367.t1.exon3;Parent=g3367.t1
HiC_scaffold_11	gmst	stop_codon	14449917	14449919	34.236918	+	0	ID=g3367.t1.stop1;Parent=g3367.t1
HiC_scaffold_11	GeneMark.hmm3	start_codon	14534865	14534867	.	+	0	ID=g3368.t1.start1;Parent=g3368.t1
HiC_scaffold_11	GeneMark.hmm3	CDS	14534865	14535009	.	+	0	ID=g3368.t1.CDS1;Parent=g3368.t1
HiC_scaffold_11	GeneMark.hmm3	exon	14534865	14535009	.	+	0	ID=g3368.t1.exon1;Parent=g3368.t1
HiC_scaffold_11	GeneMark.hmm3	gene	14534865	14539902	.	+	.	ID=g3368
HiC_scaffold_11	GeneMark.hmm3	mRNA	14534865	14539902	.	+	.	ID=g3368.t1;Parent=g3368;em_target=9646.ENSAMEP00000015047;em_score=127.4;em_evalue=1.1e-39;em_tcov=.;em_OGs=2CFRM@1|root,2SQHK@2759|Eukaryota,3A116@33154|Opisthokonta,3BPX0@33208|Metazoa,3D6DP@33213|Bilateria,48CPD@7711|Chordata,48YE1@7742|Vertebrata,3JDN8@40674|Mammalia,3EVCN@33554|Carnivora;em_COG_cat=S;em_desc=Immunoglobulin C-Type;em_max_annot_lvl=33208|Metazoa;em_Preferred_name=TARP;em_GOs=;em_PFAMs=C1-set,V-set
HiC_scaffold_11	GeneMark.hmm3	intron	14535010	14537783	.	+	1	ID=g3368.t1.intron1;Parent=g3368.t1
HiC_scaffold_11	GeneMark.hmm3	CDS	14537784	14537819	.	+	2	ID=g3368.t1.CDS2;Parent=g3368.t1
HiC_scaffold_11	GeneMark.hmm3	exon	14537784	14537819	.	+	2	ID=g3368.t1.exon2;Parent=g3368.t1
HiC_scaffold_11	GeneMark.hmm3	intron	14537820	14539708	.	+	1	ID=g3368.t1.intron2;Parent=g3368.t1
HiC_scaffold_11	GeneMark.hmm3	CDS	14539709	14539902	.	+	2	ID=g3368.t1.CDS3;Parent=g3368.t1
HiC_scaffold_11	GeneMark.hmm3	exon	14539709	14539902	.	+	2	ID=g3368.t1.exon3;Parent=g3368.t1
HiC_scaffold_11	GeneMark.hmm3	stop_codon	14539900	14539902	.	+	0	ID=g3368.t1.stop1;Parent=g3368.t1
HiC_scaffold_11	AUGUSTUS	stop_codon	14545481	14545483	.	-	0	ID=g3369.t1.stop1;Parent=g3369.t1
HiC_scaffold_11	AUGUSTUS	exon	14545481	14545539	.	-	.	ID=g3369.t1.exon1;Parent=g3369.t1
HiC_scaffold_11	AUGUSTUS	CDS	14545481	14545539	1.0	-	2	ID=g3369.t1.CDS1;Parent=g3369.t1
HiC_scaffold_11	AUGUSTUS	gene	14545481	14568881	.	-	.	ID=g3369
HiC_scaffold_11	AUGUSTUS	mRNA	14545481	14568881	1.0	-	.	ID=g3369.t1;Parent=g3369;em_target=9612.ENSCAFP00000005431;em_score=515.9;em_evalue=3.9e-158;em_tcov=.;em_OGs=KOG3845@1|root,KOG3845@2759|Eukaryota,38HYQ@33154|Opisthokonta,3B9MA@33208|Metazoa,3CSIE@33213|Bilateria,481MF@7711|Chordata,497QB@7742|Vertebrata,3J9CN@40674|Mammalia,3EMFE@33554|Carnivora;em_COG_cat=I;em_desc=STARD3 N-terminal like;em_max_annot_lvl=33208|Metazoa;em_Preferred_name=STARD3NL;em_PFAMs=MENTAL;em_GOs=GO:0003674,GO:0005488,GO:0005496,GO:0005515,GO:0005575,GO:0005622,GO:0005623,GO:0005737,GO:0005768,GO:0005770,GO:0005829,GO:0006629,GO:0006694,GO:0006700,GO:0006810,GO:0006903,GO:0008150,GO:0008152,GO:0008202,GO:0008207,GO:0008289,GO:0008610,GO:0009058,GO:0009987,GO:0010008,GO:0010817,GO:0012505,GO:0015485,GO:0016020,GO:0016043,GO:0016192,GO:0031090,GO:0031410,GO:0031902,GO:0031982,GO:0032934,GO:0034754,GO:0036094,GO:0042445,GO:0042446,GO:0042802,GO:0042803,GO:0043178,GO:0043226,GO:0043227,GO:0043229,GO:0043231,GO:0044232,GO:0044237,GO:0044238,GO:0044249,GO:0044422,GO:0044424,GO:0044433,GO:0044440,GO:0044444,GO:0044446,GO:0044464,GO:0046983,GO:0051179,GO:0051234,GO:0051640,GO:0051641,GO:0051648,GO:0051649,GO:0051650,GO:0051656,GO:0065007,GO:0065008,GO:0071704,GO:0071840,GO:0097159,GO:0097708,GO:0098588,GO:0098805,GO:0099022,GO:0099044,GO:1901360,GO:1901362,GO:1901576
HiC_scaffold_11	AUGUSTUS	intron	14545540	14556541	1.0	-	.	ID=g3369.t1.intron1;Parent=g3369.t1
HiC_scaffold_11	AUGUSTUS	exon	14556542	14556637	.	-	.	ID=g3369.t1.exon2;Parent=g3369.t1
HiC_scaffold_11	AUGUSTUS	CDS	14556542	14556637	1.0	-	2	ID=g3369.t1.CDS2;Parent=g3369.t1
HiC_scaffold_11	AUGUSTUS	intron	14556638	14556845	1.0	-	.	ID=g3369.t1.intron2;Parent=g3369.t1
HiC_scaffold_11	AUGUSTUS	exon	14556846	14556963	.	-	.	ID=g3369.t1.exon3;Parent=g3369.t1
HiC_scaffold_11	AUGUSTUS	CDS	14556846	14556963	1.0	-	0	ID=g3369.t1.CDS3;Parent=g3369.t1
HiC_scaffold_11	AUGUSTUS	intron	14556964	14557076	1.0	-	.	ID=g3369.t1.intron3;Parent=g3369.t1
HiC_scaffold_11	AUGUSTUS	exon	14557077	14557130	.	-	.	ID=g3369.t1.exon4;Parent=g3369.t1
HiC_scaffold_11	AUGUSTUS	CDS	14557077	14557130	1.0	-	0	ID=g3369.t1.CDS4;Parent=g3369.t1
HiC_scaffold_11	AUGUSTUS	intron	14557131	14559725	1.0	-	.	ID=g3369.t1.intron4;Parent=g3369.t1
HiC_scaffold_11	AUGUSTUS	exon	14559726	14559803	.	-	.	ID=g3369.t1.exon5;Parent=g3369.t1
HiC_scaffold_11	AUGUSTUS	CDS	14559726	14559803	1.0	-	0	ID=g3369.t1.CDS5;Parent=g3369.t1
HiC_scaffold_11	AUGUSTUS	intron	14559804	14562457	1.0	-	.	ID=g3369.t1.intron5;Parent=g3369.t1
HiC_scaffold_11	AUGUSTUS	exon	14562458	14562535	.	-	.	ID=g3369.t1.exon6;Parent=g3369.t1
HiC_scaffold_11	AUGUSTUS	CDS	14562458	14562535	1.0	-	0	ID=g3369.t1.CDS6;Parent=g3369.t1
HiC_scaffold_11	AUGUSTUS	intron	14562536	14568656	1.0	-	.	ID=g3369.t1.intron6;Parent=g3369.t1
HiC_scaffold_11	AUGUSTUS	exon	14568657	14568881	.	-	.	ID=g3369.t1.exon7;Parent=g3369.t1
HiC_scaffold_11	AUGUSTUS	CDS	14568657	14568881	1.0	-	0	ID=g3369.t1.CDS7;Parent=g3369.t1
HiC_scaffold_11	AUGUSTUS	start_codon	14568879	14568881	.	-	0	ID=g3369.t1.start1;Parent=g3369.t1
HiC_scaffold_11	AUGUSTUS	stop_codon	14854494	14854496	.	-	0	ID=g3370.t1.stop1;Parent=g3370.t1
HiC_scaffold_11	AUGUSTUS	exon	14854494	14854690	.	-	.	ID=g3370.t1.exon1;Parent=g3370.t1
HiC_scaffold_11	AUGUSTUS	CDS	14854494	14854690	1.0	-	2	ID=g3370.t1.CDS1;Parent=g3370.t1
HiC_scaffold_11	AUGUSTUS	gene	14854494	14877324	.	-	.	ID=g3370
HiC_scaffold_11	AUGUSTUS	mRNA	14854494	14877324	1.0	-	.	ID=g3370.t1;Parent=g3370;em_target=9707.XP_004417434.1;em_score=516.1;em_evalue=3.7e-158;em_tcov=.;em_OGs=2CFST@1|root,2QQ8T@2759|Eukaryota,39UI5@33154|Opisthokonta,3BJPQ@33208|Metazoa,3D0ZW@33213|Bilateria,47ZNV@7711|Chordata,497J2@7742|Vertebrata,3J78U@40674|Mammalia,3ERYB@33554|Carnivora;em_COG_cat=S;em_desc=Mammalian ependymin-related protein 1;em_max_annot_lvl=33208|Metazoa;em_Preferred_name=EPDR1;em_PFAMs=Ependymin;em_GOs=GO:0000323,GO:0005575,GO:0005576,GO:0005622,GO:0005623,GO:0005737,GO:0005764,GO:0005773,GO:0043226,GO:0043227,GO:0043229,GO:0043231,GO:0044424,GO:0044444,GO:0044464
HiC_scaffold_11	AUGUSTUS	intron	14854691	14856020	1.0	-	.	ID=g3370.t1.intron1;Parent=g3370.t1
HiC_scaffold_11	AUGUSTUS	exon	14856021	14856229	.	-	.	ID=g3370.t1.exon2;Parent=g3370.t1
HiC_scaffold_11	AUGUSTUS	CDS	14856021	14856229	1.0	-	1	ID=g3370.t1.CDS2;Parent=g3370.t1
HiC_scaffold_11	AUGUSTUS	intron	14856230	14877025	1.0	-	.	ID=g3370.t1.intron2;Parent=g3370.t1
HiC_scaffold_11	AUGUSTUS	exon	14877026	14877324	.	-	.	ID=g3370.t1.exon3;Parent=g3370.t1
HiC_scaffold_11	AUGUSTUS	CDS	14877026	14877324	1.0	-	0	ID=g3370.t1.CDS3;Parent=g3370.t1
HiC_scaffold_11	AUGUSTUS	start_codon	14877322	14877324	.	-	0	ID=g3370.t1.start1;Parent=g3370.t1
HiC_scaffold_11	AUGUSTUS	start_codon	14882047	14882049	.	+	0	ID=g3371.t1.start1;Parent=g3371.t1
HiC_scaffold_11	AUGUSTUS	exon	14882047	14882491	.	+	.	ID=g3371.t1.exon1;Parent=g3371.t1
HiC_scaffold_11	AUGUSTUS	CDS	14882047	14882491	1.0	+	0	ID=g3371.t1.CDS1;Parent=g3371.t1
HiC_scaffold_11	AUGUSTUS	gene	14882047	14891802	.	+	.	ID=g3371
HiC_scaffold_11	AUGUSTUS	mRNA	14882047	14891802	1.0	+	.	ID=g3371.t1;Parent=g3371;em_target=9668.ENSMPUP00000018121;em_score=787.7;em_evalue=4.2e-240;em_tcov=.;em_OGs=KOG3577@1|root,KOG3577@2759|Eukaryota,38KKE@33154|Opisthokonta,3BCEK@33208|Metazoa,3CV4K@33213|Bilateria,488QA@7711|Chordata,48W3U@7742|Vertebrata,3J8T0@40674|Mammalia,3ETN8@33554|Carnivora;em_COG_cat=T;em_desc=Secreted frizzled-related protein 4;em_max_annot_lvl=33208|Metazoa;em_Preferred_name=SFRP4;em_KEGG_ko=ko:K02185;em_KEGG_Pathway=ko04310,map04310;em_BRITE=ko00000,ko00001;em_PFAMs=Fz,NTR;em_GOs=GO:0000003,GO:0001501,GO:0001890,GO:0001893,GO:0001932,GO:0001933,GO:0002090,GO:0002092,GO:0003006,GO:0003674,GO:0004888,GO:0004930,GO:0005488,GO:0005515,GO:0005575,GO:0005576,GO:0005615,GO:0005622,GO:0005623,GO:0005634,GO:0005737,GO:0006355,GO:0006357,GO:0007154,GO:0007165,GO:0007166,GO:0007186,GO:0007267,GO:0007275,GO:0007565,GO:0008150,GO:0008285,GO:0009653,GO:0009719,GO:0009725,GO:0009887,GO:0009888,GO:0009889,GO:0009892,GO:0009893,GO:0009966,GO:0009967,GO:0009968,GO:0009986,GO:0009987,GO:0010033,GO:0010243,GO:0010468,GO:0010556,GO:0010563,GO:0010604,GO:0010605,GO:0010628,GO:0010646,GO:0010647,GO:0010648,GO:0010941,GO:0010942,GO:0010966,GO:0014070,GO:0016020,GO:0016021,GO:0016055,GO:0017147,GO:0019219,GO:0019220,GO:0019222,GO:0022414,GO:0022612,GO:0023051,GO:0023052,GO:0023056,GO:0023057,GO:0030100,GO:0030111,GO:0030177,GO:0030178,GO:0030510,GO:0030856,GO:0030858,GO:0030879,GO:0031224,GO:0031323,GO:0031324,GO:0031325,GO:0031326,GO:0031399,GO:0031400,GO:0031960,GO:0032268,GO:0032269,GO:0032355,GO:0032501,GO:0032502,GO:0032504,GO:0032872,GO:0032873,GO:0032879,GO:0033993,GO:0035567,GO:0038023,GO:0042127,GO:0042221,GO:0042325,GO:0042326,GO:0042592,GO:0042813,GO:0042981,GO:0043065,GO:0043067,GO:0043068,GO:0043226,GO:0043227,GO:0043229,GO:0043231,GO:0043269,GO:0043271,GO:0043408,GO:0043409,GO:0043433,GO:0043434,GO:0044070,GO:0044092,GO:0044421,GO:0044424,GO:0044425,GO:0044464,GO:0044703,GO:0044706,GO:0045595,GO:0045597,GO:0045604,GO:0045606,GO:0045682,GO:0045684,GO:0045807,GO:0045936,GO:0046328,GO:0046329,GO:0046697,GO:0048259,GO:0048260,GO:0048513,GO:0048518,GO:0048519,GO:0048522,GO:0048523,GO:0048545,GO:0048583,GO:0048584,GO:0048585,GO:0048608,GO:0048609,GO:0048705,GO:0048731,GO:0048732,GO:0048771,GO:0048856,GO:0048878,GO:0050789,GO:0050793,GO:0050794,GO:0050801,GO:0050896,GO:0051049,GO:0051050,GO:0051051,GO:0051090,GO:0051094,GO:0051128,GO:0051130,GO:0051171,GO:0051172,GO:0051174,GO:0051239,GO:0051246,GO:0051248,GO:0051252,GO:0051384,GO:0051704,GO:0051716,GO:0055062,GO:0055081,GO:0055083,GO:0060056,GO:0060070,GO:0060089,GO:0060135,GO:0060255,GO:0060348,GO:0060349,GO:0060443,GO:0060627,GO:0060828,GO:0061458,GO:0065007,GO:0065008,GO:0065009,GO:0070302,GO:0070303,GO:0072505,GO:0072506,GO:0080090,GO:0080134,GO:0080135,GO:0090090,GO:0090092,GO:0090263,GO:0090287,GO:0098771,GO:0198738,GO:1901652,GO:1901698,GO:1901700,GO:1902172,GO:1902174,GO:1902531,GO:1902532,GO:1903506,GO:1903792,GO:1904035,GO:1904037,GO:1905114,GO:2000026,GO:2000050,GO:2000051,GO:2000112,GO:2000118,GO:2000119,GO:2001141
HiC_scaffold_11	AUGUSTUS	intron	14882492	14883752	1.0	+	.	ID=g3371.t1.intron1;Parent=g3371.t1
HiC_scaffold_11	AUGUSTUS	exon	14883753	14883833	.	+	.	ID=g3371.t1.exon2;Parent=g3371.t1
HiC_scaffold_11	AUGUSTUS	CDS	14883753	14883833	1.0	+	2	ID=g3371.t1.CDS2;Parent=g3371.t1
HiC_scaffold_11	AUGUSTUS	intron	14883834	14883931	1.0	+	.	ID=g3371.t1.intron2;Parent=g3371.t1
HiC_scaffold_11	AUGUSTUS	exon	14883932	14883997	.	+	.	ID=g3371.t1.exon3;Parent=g3371.t1
HiC_scaffold_11	AUGUSTUS	CDS	14883932	14883997	1.0	+	2	ID=g3371.t1.CDS3;Parent=g3371.t1
HiC_scaffold_11	AUGUSTUS	intron	14883998	14886929	1.0	+	.	ID=g3371.t1.intron3;Parent=g3371.t1
HiC_scaffold_11	AUGUSTUS	exon	14886930	14887128	.	+	.	ID=g3371.t1.exon4;Parent=g3371.t1
HiC_scaffold_11	AUGUSTUS	CDS	14886930	14887128	1.0	+	2	ID=g3371.t1.CDS4;Parent=g3371.t1
HiC_scaffold_11	AUGUSTUS	intron	14887129	14889570	1.0	+	.	ID=g3371.t1.intron4;Parent=g3371.t1
HiC_scaffold_11	AUGUSTUS	exon	14889571	14889634	.	+	.	ID=g3371.t1.exon5;Parent=g3371.t1
HiC_scaffold_11	AUGUSTUS	CDS	14889571	14889634	1.0	+	1	ID=g3371.t1.CDS5;Parent=g3371.t1
HiC_scaffold_11	AUGUSTUS	intron	14889635	14891616	1.0	+	.	ID=g3371.t1.intron5;Parent=g3371.t1
HiC_scaffold_11	AUGUSTUS	exon	14891617	14891802	.	+	.	ID=g3371.t1.exon6;Parent=g3371.t1
HiC_scaffold_11	AUGUSTUS	CDS	14891617	14891802	1.0	+	0	ID=g3371.t1.CDS6;Parent=g3371.t1
HiC_scaffold_11	AUGUSTUS	stop_codon	14891800	14891802	.	+	0	ID=g3371.t1.stop1;Parent=g3371.t1
HiC_scaffold_11	AUGUSTUS	stop_codon	14907036	14907038	.	-	0	ID=g3372.t1.stop1;Parent=g3372.t1
HiC_scaffold_11	AUGUSTUS	stop_codon	14907036	14907038	.	-	0	ID=g3372.t2.stop1;Parent=g3372.t2
HiC_scaffold_11	AUGUSTUS	stop_codon	14907036	14907038	.	-	0	ID=g3372.t3.stop1;Parent=g3372.t3
HiC_scaffold_11	AUGUSTUS	exon	14907036	14907291	.	-	.	ID=g3372.t1.exon1;Parent=g3372.t1
HiC_scaffold_11	AUGUSTUS	exon	14907036	14907291	.	-	.	ID=g3372.t2.exon1;Parent=g3372.t2
HiC_scaffold_11	AUGUSTUS	exon	14907036	14907291	.	-	.	ID=g3372.t3.exon1;Parent=g3372.t3
HiC_scaffold_11	AUGUSTUS	CDS	14907036	14907291	0.61	-	1	ID=g3372.t3.CDS1;Parent=g3372.t3
HiC_scaffold_11	AUGUSTUS	CDS	14907036	14907291	0.78	-	1	ID=g3372.t2.CDS1;Parent=g3372.t2
HiC_scaffold_11	AUGUSTUS	CDS	14907036	14907291	0.83	-	1	ID=g3372.t1.CDS1;Parent=g3372.t1
HiC_scaffold_11	AUGUSTUS	gene	14907036	14960580	.	-	.	ID=g3372
HiC_scaffold_11	AUGUSTUS	mRNA	14907036	14960580	.	-	.	ID=g3372.t2;Parent=g3372;em_target=9713.XP_006738660.1;em_score=976.5;em_evalue=9.6e-297;em_tcov=.;em_OGs=COG0105@1|root,COG0526@1|root,KOG0888@2759|Eukaryota,KOG0907@2759|Eukaryota,38GKU@33154|Opisthokonta,3BF9T@33208|Metazoa,3CZG8@33213|Bilateria,47YUZ@7711|Chordata,48VT5@7742|Vertebrata,3J8V7@40674|Mammalia,3EP81@33554|Carnivora;em_COG_cat=FO;em_desc=NME NM23 family member 8;em_max_annot_lvl=33208|Metazoa;em_Preferred_name=NME8;em_KEGG_ko=ko:K19868;em_BRITE=ko00000,ko03036;em_PFAMs=DUF4746,NDK,Thioredoxin;em_GOs=GO:0000003,GO:0000302,GO:0003006,GO:0003674,GO:0003824,GO:0004550,GO:0005488,GO:0005515,GO:0005575,GO:0005622,GO:0005623,GO:0005737,GO:0005856,GO:0005858,GO:0005875,GO:0005929,GO:0005930,GO:0006139,GO:0006165,GO:0006725,GO:0006753,GO:0006793,GO:0006796,GO:0006807,GO:0006928,GO:0006950,GO:0006979,GO:0006996,GO:0007276,GO:0007281,GO:0007283,GO:0007286,GO:0008017,GO:0008092,GO:0008150,GO:0008152,GO:0009117,GO:0009132,GO:0009987,GO:0015630,GO:0015631,GO:0016043,GO:0016301,GO:0016310,GO:0016740,GO:0016772,GO:0016776,GO:0019205,GO:0019637,GO:0019953,GO:0022412,GO:0022414,GO:0022607,GO:0030030,GO:0030031,GO:0030154,GO:0030286,GO:0030317,GO:0031514,GO:0031982,GO:0032501,GO:0032502,GO:0032504,GO:0032838,GO:0032991,GO:0033554,GO:0034599,GO:0034614,GO:0034641,GO:0035686,GO:0036126,GO:0036157,GO:0040011,GO:0042221,GO:0042995,GO:0043226,GO:0043227,GO:0043228,GO:0043229,GO:0043232,GO:0044085,GO:0044237,GO:0044238,GO:0044281,GO:0044422,GO:0044424,GO:0044430,GO:0044441,GO:0044444,GO:0044446,GO:0044447,GO:0044463,GO:0044464,GO:0044703,GO:0044782,GO:0046483,GO:0046939,GO:0048232,GO:0048468,GO:0048515,GO:0048609,GO:0048856,GO:0048869,GO:0048870,GO:0050896,GO:0051179,GO:0051674,GO:0051704,GO:0051716,GO:0055086,GO:0060271,GO:0070887,GO:0070925,GO:0071704,GO:0071840,GO:0097014,GO:0097223,GO:0097228,GO:0097598,GO:0097708,GO:0097722,GO:0097729,GO:0099568,GO:0120025,GO:0120031,GO:0120036,GO:0120038,GO:1901360,GO:1901700,GO:1901701,GO:1902494
HiC_scaffold_11	AUGUSTUS	mRNA	14907036	14960580	.	-	.	ID=g3372.t3;Parent=g3372;em_target=9713.XP_006738660.1;em_score=874.8;em_evalue=4.7e-266;em_tcov=.;em_OGs=COG0105@1|root,COG0526@1|root,KOG0888@2759|Eukaryota,KOG0907@2759|Eukaryota,38GKU@33154|Opisthokonta,3BF9T@33208|Metazoa,3CZG8@33213|Bilateria,47YUZ@7711|Chordata,48VT5@7742|Vertebrata,3J8V7@40674|Mammalia,3EP81@33554|Carnivora;em_COG_cat=FO;em_desc=NME NM23 family member 8;em_max_annot_lvl=33208|Metazoa;em_Preferred_name=NME8;em_KEGG_ko=ko:K19868;em_BRITE=ko00000,ko03036;em_PFAMs=DUF4746,NDK,Thioredoxin;em_GOs=GO:0000003,GO:0000302,GO:0003006,GO:0003674,GO:0003824,GO:0004550,GO:0005488,GO:0005515,GO:0005575,GO:0005622,GO:0005623,GO:0005737,GO:0005856,GO:0005858,GO:0005875,GO:0005929,GO:0005930,GO:0006139,GO:0006165,GO:0006725,GO:0006753,GO:0006793,GO:0006796,GO:0006807,GO:0006928,GO:0006950,GO:0006979,GO:0006996,GO:0007276,GO:0007281,GO:0007283,GO:0007286,GO:0008017,GO:0008092,GO:0008150,GO:0008152,GO:0009117,GO:0009132,GO:0009987,GO:0015630,GO:0015631,GO:0016043,GO:0016301,GO:0016310,GO:0016740,GO:0016772,GO:0016776,GO:0019205,GO:0019637,GO:0019953,GO:0022412,GO:0022414,GO:0022607,GO:0030030,GO:0030031,GO:0030154,GO:0030286,GO:0030317,GO:0031514,GO:0031982,GO:0032501,GO:0032502,GO:0032504,GO:0032838,GO:0032991,GO:0033554,GO:0034599,GO:0034614,GO:0034641,GO:0035686,GO:0036126,GO:0036157,GO:0040011,GO:0042221,GO:0042995,GO:0043226,GO:0043227,GO:0043228,GO:0043229,GO:0043232,GO:0044085,GO:0044237,GO:0044238,GO:0044281,GO:0044422,GO:0044424,GO:0044430,GO:0044441,GO:0044444,GO:0044446,GO:0044447,GO:0044463,GO:0044464,GO:0044703,GO:0044782,GO:0046483,GO:0046939,GO:0048232,GO:0048468,GO:0048515,GO:0048609,GO:0048856,GO:0048869,GO:0048870,GO:0050896,GO:0051179,GO:0051674,GO:0051704,GO:0051716,GO:0055086,GO:0060271,GO:0070887,GO:0070925,GO:0071704,GO:0071840,GO:0097014,GO:0097223,GO:0097228,GO:0097598,GO:0097708,GO:0097722,GO:0097729,GO:0099568,GO:0120025,GO:0120031,GO:0120036,GO:0120038,GO:1901360,GO:1901700,GO:1901701,GO:1902494
HiC_scaffold_11	AUGUSTUS	mRNA	14907036	14960580	0.77	-	.	ID=g3372.t1;Parent=g3372;em_target=9713.XP_006738660.1;em_score=969.9;em_evalue=6.8e-295;em_tcov=.;em_OGs=COG0105@1|root,COG0526@1|root,KOG0888@2759|Eukaryota,KOG0907@2759|Eukaryota,38GKU@33154|Opisthokonta,3BF9T@33208|Metazoa,3CZG8@33213|Bilateria,47YUZ@7711|Chordata,48VT5@7742|Vertebrata,3J8V7@40674|Mammalia,3EP81@33554|Carnivora;em_COG_cat=FO;em_desc=NME NM23 family member 8;em_max_annot_lvl=33208|Metazoa;em_Preferred_name=NME8;em_KEGG_ko=ko:K19868;em_BRITE=ko00000,ko03036;em_PFAMs=DUF4746,NDK,Thioredoxin;em_GOs=GO:0000003,GO:0000302,GO:0003006,GO:0003674,GO:0003824,GO:0004550,GO:0005488,GO:0005515,GO:0005575,GO:0005622,GO:0005623,GO:0005737,GO:0005856,GO:0005858,GO:0005875,GO:0005929,GO:0005930,GO:0006139,GO:0006165,GO:0006725,GO:0006753,GO:0006793,GO:0006796,GO:0006807,GO:0006928,GO:0006950,GO:0006979,GO:0006996,GO:0007276,GO:0007281,GO:0007283,GO:0007286,GO:0008017,GO:0008092,GO:0008150,GO:0008152,GO:0009117,GO:0009132,GO:0009987,GO:0015630,GO:0015631,GO:0016043,GO:0016301,GO:0016310,GO:0016740,GO:0016772,GO:0016776,GO:0019205,GO:0019637,GO:0019953,GO:0022412,GO:0022414,GO:0022607,GO:0030030,GO:0030031,GO:0030154,GO:0030286,GO:0030317,GO:0031514,GO:0031982,GO:0032501,GO:0032502,GO:0032504,GO:0032838,GO:0032991,GO:0033554,GO:0034599,GO:0034614,GO:0034641,GO:0035686,GO:0036126,GO:0036157,GO:0040011,GO:0042221,GO:0042995,GO:0043226,GO:0043227,GO:0043228,GO:0043229,GO:0043232,GO:0044085,GO:0044237,GO:0044238,GO:0044281,GO:0044422,GO:0044424,GO:0044430,GO:0044441,GO:0044444,GO:0044446,GO:0044447,GO:0044463,GO:0044464,GO:0044703,GO:0044782,GO:0046483,GO:0046939,GO:0048232,GO:0048468,GO:0048515,GO:0048609,GO:0048856,GO:0048869,GO:0048870,GO:0050896,GO:0051179,GO:0051674,GO:0051704,GO:0051716,GO:0055086,GO:0060271,GO:0070887,GO:0070925,GO:0071704,GO:0071840,GO:0097014,GO:0097223,GO:0097228,GO:0097598,GO:0097708,GO:0097722,GO:0097729,GO:0099568,GO:0120025,GO:0120031,GO:0120036,GO:0120038,GO:1901360,GO:1901700,GO:1901701,GO:1902494
HiC_scaffold_11	AUGUSTUS	intron	14907292	14907866	0.81	-	.	ID=g3372.t1.intron1;Parent=g3372.t1
HiC_scaffold_11	AUGUSTUS	intron	14907292	14912376	0.53	-	.	ID=g3372.t3.intron1;Parent=g3372.t3
HiC_scaffold_11	AUGUSTUS	intron	14907292	14912376	0.76	-	.	ID=g3372.t2.intron1;Parent=g3372.t2
HiC_scaffold_11	AUGUSTUS	exon	14907867	14908011	.	-	.	ID=g3372.t1.exon2;Parent=g3372.t1
HiC_scaffold_11	AUGUSTUS	CDS	14907867	14908011	0.77	-	2	ID=g3372.t1.CDS2;Parent=g3372.t1
HiC_scaffold_11	AUGUSTUS	intron	14908012	14921017	0.77	-	.	ID=g3372.t1.intron2;Parent=g3372.t1
HiC_scaffold_11	AUGUSTUS	exon	14912377	14912484	.	-	.	ID=g3372.t2.exon2;Parent=g3372.t2
HiC_scaffold_11	AUGUSTUS	exon	14912377	14912484	.	-	.	ID=g3372.t3.exon2;Parent=g3372.t3
HiC_scaffold_11	AUGUSTUS	CDS	14912377	14912484	0.69	-	1	ID=g3372.t3.CDS2;Parent=g3372.t3
HiC_scaffold_11	AUGUSTUS	CDS	14912377	14912484	0.85	-	1	ID=g3372.t2.CDS2;Parent=g3372.t2
HiC_scaffold_11	AUGUSTUS	intron	14912485	14913180	0.9	-	.	ID=g3372.t3.intron2;Parent=g3372.t3
HiC_scaffold_11	AUGUSTUS	intron	14912485	14913180	0.95	-	.	ID=g3372.t2.intron2;Parent=g3372.t2
HiC_scaffold_11	AUGUSTUS	exon	14913181	14913325	.	-	.	ID=g3372.t2.exon3;Parent=g3372.t2
HiC_scaffold_11	AUGUSTUS	exon	14913181	14913325	.	-	.	ID=g3372.t3.exon3;Parent=g3372.t3
HiC_scaffold_11	AUGUSTUS	CDS	14913181	14913325	0.96	-	2	ID=g3372.t3.CDS3;Parent=g3372.t3
HiC_scaffold_11	AUGUSTUS	CDS	14913181	14913325	0.99	-	2	ID=g3372.t2.CDS3;Parent=g3372.t2
HiC_scaffold_11	AUGUSTUS	intron	14913326	14921017	1.0	-	.	ID=g3372.t2.intron3;Parent=g3372.t2
HiC_scaffold_11	AUGUSTUS	intron	14913326	14921017	1.0	-	.	ID=g3372.t3.intron3;Parent=g3372.t3
HiC_scaffold_11	AUGUSTUS	exon	14921018	14921193	.	-	.	ID=g3372.t1.exon3;Parent=g3372.t1
HiC_scaffold_11	AUGUSTUS	exon	14921018	14921193	.	-	.	ID=g3372.t2.exon4;Parent=g3372.t2
HiC_scaffold_11	AUGUSTUS	exon	14921018	14921193	.	-	.	ID=g3372.t3.exon4;Parent=g3372.t3
HiC_scaffold_11	AUGUSTUS	CDS	14921018	14921193	0.77	-	1	ID=g3372.t1.CDS3;Parent=g3372.t1
HiC_scaffold_11	AUGUSTUS	CDS	14921018	14921193	1.0	-	1	ID=g3372.t2.CDS4;Parent=g3372.t2
HiC_scaffold_11	AUGUSTUS	CDS	14921018	14921193	1.0	-	1	ID=g3372.t3.CDS4;Parent=g3372.t3
HiC_scaffold_11	AUGUSTUS	intron	14921194	14930821	0.77	-	.	ID=g3372.t1.intron3;Parent=g3372.t1
HiC_scaffold_11	AUGUSTUS	intron	14921194	14930821	1.0	-	.	ID=g3372.t2.intron4;Parent=g3372.t2
HiC_scaffold_11	AUGUSTUS	intron	14921194	14930821	1.0	-	.	ID=g3372.t3.intron4;Parent=g3372.t3
HiC_scaffold_11	AUGUSTUS	exon	14930822	14931009	.	-	.	ID=g3372.t1.exon4;Parent=g3372.t1
HiC_scaffold_11	AUGUSTUS	exon	14930822	14931009	.	-	.	ID=g3372.t2.exon5;Parent=g3372.t2
HiC_scaffold_11	AUGUSTUS	exon	14930822	14931009	.	-	.	ID=g3372.t3.exon5;Parent=g3372.t3
HiC_scaffold_11	AUGUSTUS	CDS	14930822	14931009	0.81	-	0	ID=g3372.t1.CDS4;Parent=g3372.t1
HiC_scaffold_11	AUGUSTUS	CDS	14930822	14931009	1.0	-	0	ID=g3372.t2.CDS5;Parent=g3372.t2
HiC_scaffold_11	AUGUSTUS	CDS	14930822	14931009	1.0	-	0	ID=g3372.t3.CDS5;Parent=g3372.t3
HiC_scaffold_11	AUGUSTUS	intron	14931010	14931983	1.0	-	.	ID=g3372.t1.intron4;Parent=g3372.t1
HiC_scaffold_11	AUGUSTUS	intron	14931010	14931983	1.0	-	.	ID=g3372.t2.intron5;Parent=g3372.t2
HiC_scaffold_11	AUGUSTUS	intron	14931010	14931983	1.0	-	.	ID=g3372.t3.intron5;Parent=g3372.t3
HiC_scaffold_11	AUGUSTUS	exon	14931984	14932076	.	-	.	ID=g3372.t1.exon5;Parent=g3372.t1
HiC_scaffold_11	AUGUSTUS	exon	14931984	14932076	.	-	.	ID=g3372.t2.exon6;Parent=g3372.t2
HiC_scaffold_11	AUGUSTUS	exon	14931984	14932076	.	-	.	ID=g3372.t3.exon6;Parent=g3372.t3
HiC_scaffold_11	AUGUSTUS	CDS	14931984	14932076	1.0	-	0	ID=g3372.t1.CDS5;Parent=g3372.t1
HiC_scaffold_11	AUGUSTUS	CDS	14931984	14932076	1.0	-	0	ID=g3372.t2.CDS6;Parent=g3372.t2
HiC_scaffold_11	AUGUSTUS	CDS	14931984	14932076	1.0	-	0	ID=g3372.t3.CDS6;Parent=g3372.t3
HiC_scaffold_11	AUGUSTUS	intron	14932077	14934854	1.0	-	.	ID=g3372.t1.intron5;Parent=g3372.t1
HiC_scaffold_11	AUGUSTUS	intron	14932077	14934854	1.0	-	.	ID=g3372.t2.intron6;Parent=g3372.t2
HiC_scaffold_11	AUGUSTUS	intron	14932077	14934854	1.0	-	.	ID=g3372.t3.intron6;Parent=g3372.t3
HiC_scaffold_11	AUGUSTUS	exon	14934855	14934928	.	-	.	ID=g3372.t1.exon6;Parent=g3372.t1
HiC_scaffold_11	AUGUSTUS	exon	14934855	14934928	.	-	.	ID=g3372.t2.exon7;Parent=g3372.t2
HiC_scaffold_11	AUGUSTUS	exon	14934855	14934928	.	-	.	ID=g3372.t3.exon7;Parent=g3372.t3
HiC_scaffold_11	AUGUSTUS	CDS	14934855	14934928	1.0	-	2	ID=g3372.t1.CDS6;Parent=g3372.t1
HiC_scaffold_11	AUGUSTUS	CDS	14934855	14934928	1.0	-	2	ID=g3372.t2.CDS7;Parent=g3372.t2
HiC_scaffold_11	AUGUSTUS	CDS	14934855	14934928	1.0	-	2	ID=g3372.t3.CDS7;Parent=g3372.t3
HiC_scaffold_11	AUGUSTUS	intron	14934929	14936008	1.0	-	.	ID=g3372.t1.intron6;Parent=g3372.t1
HiC_scaffold_11	AUGUSTUS	intron	14934929	14936008	1.0	-	.	ID=g3372.t2.intron7;Parent=g3372.t2
HiC_scaffold_11	AUGUSTUS	intron	14934929	14936008	1.0	-	.	ID=g3372.t3.intron7;Parent=g3372.t3
HiC_scaffold_11	AUGUSTUS	exon	14936009	14936075	.	-	.	ID=g3372.t1.exon7;Parent=g3372.t1
HiC_scaffold_11	AUGUSTUS	exon	14936009	14936075	.	-	.	ID=g3372.t2.exon8;Parent=g3372.t2
HiC_scaffold_11	AUGUSTUS	exon	14936009	14936075	.	-	.	ID=g3372.t3.exon8;Parent=g3372.t3
HiC_scaffold_11	AUGUSTUS	CDS	14936009	14936075	1.0	-	0	ID=g3372.t1.CDS7;Parent=g3372.t1
HiC_scaffold_11	AUGUSTUS	CDS	14936009	14936075	1.0	-	0	ID=g3372.t2.CDS8;Parent=g3372.t2
HiC_scaffold_11	AUGUSTUS	CDS	14936009	14936075	1.0	-	0	ID=g3372.t3.CDS8;Parent=g3372.t3
HiC_scaffold_11	AUGUSTUS	intron	14936076	14943009	1.0	-	.	ID=g3372.t1.intron7;Parent=g3372.t1
HiC_scaffold_11	AUGUSTUS	intron	14936076	14943009	1.0	-	.	ID=g3372.t2.intron8;Parent=g3372.t2
HiC_scaffold_11	AUGUSTUS	intron	14936076	14948504	1.0	-	.	ID=g3372.t3.intron8;Parent=g3372.t3
HiC_scaffold_11	AUGUSTUS	exon	14943010	14943126	.	-	.	ID=g3372.t1.exon8;Parent=g3372.t1
HiC_scaffold_11	AUGUSTUS	exon	14943010	14943126	.	-	.	ID=g3372.t2.exon9;Parent=g3372.t2
HiC_scaffold_11	AUGUSTUS	CDS	14943010	14943126	1.0	-	0	ID=g3372.t1.CDS8;Parent=g3372.t1
HiC_scaffold_11	AUGUSTUS	CDS	14943010	14943126	1.0	-	0	ID=g3372.t2.CDS9;Parent=g3372.t2
HiC_scaffold_11	AUGUSTUS	intron	14943127	14948504	1.0	-	.	ID=g3372.t1.intron8;Parent=g3372.t1
HiC_scaffold_11	AUGUSTUS	intron	14943127	14948504	1.0	-	.	ID=g3372.t2.intron9;Parent=g3372.t2
HiC_scaffold_11	AUGUSTUS	exon	14948505	14948576	.	-	.	ID=g3372.t1.exon9;Parent=g3372.t1
HiC_scaffold_11	AUGUSTUS	exon	14948505	14948576	.	-	.	ID=g3372.t2.exon10;Parent=g3372.t2
HiC_scaffold_11	AUGUSTUS	exon	14948505	14948576	.	-	.	ID=g3372.t3.exon9;Parent=g3372.t3
HiC_scaffold_11	AUGUSTUS	CDS	14948505	14948576	1.0	-	0	ID=g3372.t1.CDS9;Parent=g3372.t1
HiC_scaffold_11	AUGUSTUS	CDS	14948505	14948576	1.0	-	0	ID=g3372.t2.CDS10;Parent=g3372.t2
HiC_scaffold_11	AUGUSTUS	CDS	14948505	14948576	1.0	-	0	ID=g3372.t3.CDS9;Parent=g3372.t3
HiC_scaffold_11	AUGUSTUS	intron	14948577	14960124	1.0	-	.	ID=g3372.t1.intron9;Parent=g3372.t1
HiC_scaffold_11	AUGUSTUS	intron	14948577	14960124	1.0	-	.	ID=g3372.t2.intron10;Parent=g3372.t2
HiC_scaffold_11	AUGUSTUS	intron	14948577	14960124	1.0	-	.	ID=g3372.t3.intron9;Parent=g3372.t3
HiC_scaffold_11	AUGUSTUS	exon	14960125	14960231	.	-	.	ID=g3372.t1.exon10;Parent=g3372.t1
HiC_scaffold_11	AUGUSTUS	exon	14960125	14960231	.	-	.	ID=g3372.t2.exon11;Parent=g3372.t2
HiC_scaffold_11	AUGUSTUS	exon	14960125	14960231	.	-	.	ID=g3372.t3.exon10;Parent=g3372.t3
HiC_scaffold_11	AUGUSTUS	CDS	14960125	14960231	1.0	-	2	ID=g3372.t1.CDS10;Parent=g3372.t1
HiC_scaffold_11	AUGUSTUS	CDS	14960125	14960231	1.0	-	2	ID=g3372.t2.CDS11;Parent=g3372.t2
HiC_scaffold_11	AUGUSTUS	CDS	14960125	14960231	1.0	-	2	ID=g3372.t3.CDS10;Parent=g3372.t3
HiC_scaffold_11	AUGUSTUS	intron	14960232	14960411	1.0	-	.	ID=g3372.t1.intron10;Parent=g3372.t1
HiC_scaffold_11	AUGUSTUS	intron	14960232	14960411	1.0	-	.	ID=g3372.t2.intron11;Parent=g3372.t2
HiC_scaffold_11	AUGUSTUS	intron	14960232	14960411	1.0	-	.	ID=g3372.t3.intron10;Parent=g3372.t3
HiC_scaffold_11	AUGUSTUS	exon	14960412	14960469	.	-	.	ID=g3372.t1.exon11;Parent=g3372.t1
HiC_scaffold_11	AUGUSTUS	exon	14960412	14960469	.	-	.	ID=g3372.t2.exon12;Parent=g3372.t2
HiC_scaffold_11	AUGUSTUS	exon	14960412	14960469	.	-	.	ID=g3372.t3.exon11;Parent=g3372.t3
HiC_scaffold_11	AUGUSTUS	CDS	14960412	14960469	1.0	-	0	ID=g3372.t1.CDS11;Parent=g3372.t1
HiC_scaffold_11	AUGUSTUS	CDS	14960412	14960469	1.0	-	0	ID=g3372.t2.CDS12;Parent=g3372.t2
HiC_scaffold_11	AUGUSTUS	CDS	14960412	14960469	1.0	-	0	ID=g3372.t3.CDS11;Parent=g3372.t3
HiC_scaffold_11	AUGUSTUS	intron	14960470	14960547	1.0	-	.	ID=g3372.t1.intron11;Parent=g3372.t1
HiC_scaffold_11	AUGUSTUS	intron	14960470	14960547	1.0	-	.	ID=g3372.t2.intron12;Parent=g3372.t2
HiC_scaffold_11	AUGUSTUS	intron	14960470	14960547	1.0	-	.	ID=g3372.t3.intron11;Parent=g3372.t3
HiC_scaffold_11	AUGUSTUS	exon	14960548	14960580	.	-	.	ID=g3372.t1.exon12;Parent=g3372.t1
HiC_scaffold_11	AUGUSTUS	exon	14960548	14960580	.	-	.	ID=g3372.t2.exon13;Parent=g3372.t2
HiC_scaffold_11	AUGUSTUS	exon	14960548	14960580	.	-	.	ID=g3372.t3.exon12;Parent=g3372.t3
HiC_scaffold_11	AUGUSTUS	CDS	14960548	14960580	1.0	-	0	ID=g3372.t1.CDS12;Parent=g3372.t1
HiC_scaffold_11	AUGUSTUS	CDS	14960548	14960580	1.0	-	0	ID=g3372.t2.CDS13;Parent=g3372.t2
HiC_scaffold_11	AUGUSTUS	CDS	14960548	14960580	1.0	-	0	ID=g3372.t3.CDS12;Parent=g3372.t3
HiC_scaffold_11	AUGUSTUS	start_codon	14960578	14960580	.	-	0	ID=g3372.t1.start1;Parent=g3372.t1
HiC_scaffold_11	AUGUSTUS	start_codon	14960578	14960580	.	-	0	ID=g3372.t2.start1;Parent=g3372.t2
HiC_scaffold_11	AUGUSTUS	start_codon	14960578	14960580	.	-	0	ID=g3372.t3.start1;Parent=g3372.t3
HiC_scaffold_11	gmst	start_codon	15005855	15005857	133.43246	+	0	ID=g3373.t2.start1;Parent=g3373.t2
HiC_scaffold_11	gmst	CDS	15005855	15006901	133.43246	+	0	ID=g3373.t2.CDS1;Parent=g3373.t2
HiC_scaffold_11	gmst	exon	15005855	15006901	133.43246	+	0	ID=g3373.t2.exon1;Parent=g3373.t2
HiC_scaffold_11	AUGUSTUS	gene	15005855	15037407	.	+	.	ID=g3373
HiC_scaffold_11	gmst	mRNA	15005855	15037407	.	+	.	ID=g3373.t2;Parent=g3373;em_target=9668.ENSMPUP00000018123;em_score=1733.8;em_evalue=0.0;em_tcov=.;em_OGs=KOG4231@1|root,KOG4231@2759|Eukaryota,38EK4@33154|Opisthokonta,3BBQR@33208|Metazoa,3CT9J@33213|Bilateria,47ZSP@7711|Chordata,491B3@7742|Vertebrata,3JACG@40674|Mammalia,3EJA7@33554|Carnivora;em_COG_cat=I;em_desc=phospholipase domain containing 8;em_max_annot_lvl=33208|Metazoa;em_Preferred_name=PNPLA8;em_KEGG_ko=ko:K16815;em_BRITE=ko00000;em_PFAMs=Patatin;em_GOs=GO:0000166,GO:0001516,GO:0001676,GO:0003674,GO:0003824,GO:0004620,GO:0004623,GO:0005488,GO:0005524,GO:0005575,GO:0005622,GO:0005623,GO:0005737,GO:0005777,GO:0005778,GO:0005783,GO:0005789,GO:0006082,GO:0006629,GO:0006631,GO:0006633,GO:0006636,GO:0006644,GO:0006650,GO:0006690,GO:0006692,GO:0006693,GO:0006793,GO:0006796,GO:0006807,GO:0006810,GO:0006811,GO:0006820,GO:0006869,GO:0008144,GO:0008150,GO:0008152,GO:0008219,GO:0008610,GO:0009056,GO:0009058,GO:0009395,GO:0009987,GO:0010876,GO:0012505,GO:0015711,GO:0015718,GO:0015849,GO:0015908,GO:0015909,GO:0016020,GO:0016042,GO:0016053,GO:0016298,GO:0016787,GO:0016788,GO:0017076,GO:0019369,GO:0019637,GO:0019752,GO:0030554,GO:0031090,GO:0031903,GO:0031984,GO:0032309,GO:0032553,GO:0032555,GO:0032559,GO:0032787,GO:0033036,GO:0033559,GO:0034638,GO:0035639,GO:0036094,GO:0036151,GO:0036152,GO:0042175,GO:0042579,GO:0043167,GO:0043168,GO:0043226,GO:0043227,GO:0043229,GO:0043231,GO:0043436,GO:0043651,GO:0044237,GO:0044238,GO:0044242,GO:0044248,GO:0044249,GO:0044255,GO:0044281,GO:0044283,GO:0044422,GO:0044424,GO:0044425,GO:0044432,GO:0044438,GO:0044439,GO:0044444,GO:0044446,GO:0044464,GO:0046337,GO:0046338,GO:0046394,GO:0046434,GO:0046456,GO:0046457,GO:0046470,GO:0046475,GO:0046486,GO:0046503,GO:0046717,GO:0046903,GO:0046942,GO:0047499,GO:0050482,GO:0051179,GO:0051234,GO:0052689,GO:0071702,GO:0071704,GO:0071715,GO:0072330,GO:0097159,GO:0097164,GO:0097367,GO:0098588,GO:0098805,GO:0098827,GO:1901265,GO:1901363,GO:1901564,GO:1901565,GO:1901568,GO:1901570,GO:1901571,GO:1901575,GO:1901576,GO:1903963
HiC_scaffold_11	gmst	start_codon	15006158	15006160	133.43246	+	0	ID=g3373.t3.start1;Parent=g3373.t3
HiC_scaffold_11	gmst	CDS	15006158	15006901	133.43246	+	0	ID=g3373.t3.CDS1;Parent=g3373.t3
HiC_scaffold_11	gmst	exon	15006158	15006901	133.43246	+	0	ID=g3373.t3.exon1;Parent=g3373.t3
HiC_scaffold_11	gmst	mRNA	15006158	15037407	.	+	.	ID=g3373.t3;Parent=g3373;em_target=9668.ENSMPUP00000018123;em_score=1502.8;em_evalue=0.0;em_tcov=.;em_OGs=KOG4231@1|root,KOG4231@2759|Eukaryota,38EK4@33154|Opisthokonta,3BBQR@33208|Metazoa,3CT9J@33213|Bilateria,47ZSP@7711|Chordata,491B3@7742|Vertebrata,3JACG@40674|Mammalia,3EJA7@33554|Carnivora;em_COG_cat=I;em_desc=phospholipase domain containing 8;em_max_annot_lvl=33208|Metazoa;em_Preferred_name=PNPLA8;em_KEGG_ko=ko:K16815;em_BRITE=ko00000;em_PFAMs=Patatin;em_GOs=GO:0000166,GO:0001516,GO:0001676,GO:0003674,GO:0003824,GO:0004620,GO:0004623,GO:0005488,GO:0005524,GO:0005575,GO:0005622,GO:0005623,GO:0005737,GO:0005777,GO:0005778,GO:0005783,GO:0005789,GO:0006082,GO:0006629,GO:0006631,GO:0006633,GO:0006636,GO:0006644,GO:0006650,GO:0006690,GO:0006692,GO:0006693,GO:0006793,GO:0006796,GO:0006807,GO:0006810,GO:0006811,GO:0006820,GO:0006869,GO:0008144,GO:0008150,GO:0008152,GO:0008219,GO:0008610,GO:0009056,GO:0009058,GO:0009395,GO:0009987,GO:0010876,GO:0012505,GO:0015711,GO:0015718,GO:0015849,GO:0015908,GO:0015909,GO:0016020,GO:0016042,GO:0016053,GO:0016298,GO:0016787,GO:0016788,GO:0017076,GO:0019369,GO:0019637,GO:0019752,GO:0030554,GO:0031090,GO:0031903,GO:0031984,GO:0032309,GO:0032553,GO:0032555,GO:0032559,GO:0032787,GO:0033036,GO:0033559,GO:0034638,GO:0035639,GO:0036094,GO:0036151,GO:0036152,GO:0042175,GO:0042579,GO:0043167,GO:0043168,GO:0043226,GO:0043227,GO:0043229,GO:0043231,GO:0043436,GO:0043651,GO:0044237,GO:0044238,GO:0044242,GO:0044248,GO:0044249,GO:0044255,GO:0044281,GO:0044283,GO:0044422,GO:0044424,GO:0044425,GO:0044432,GO:0044438,GO:0044439,GO:0044444,GO:0044446,GO:0044464,GO:0046337,GO:0046338,GO:0046394,GO:0046434,GO:0046456,GO:0046457,GO:0046470,GO:0046475,GO:0046486,GO:0046503,GO:0046717,GO:0046903,GO:0046942,GO:0047499,GO:0050482,GO:0051179,GO:0051234,GO:0052689,GO:0071702,GO:0071704,GO:0071715,GO:0072330,GO:0097159,GO:0097164,GO:0097367,GO:0098588,GO:0098805,GO:0098827,GO:1901265,GO:1901363,GO:1901564,GO:1901565,GO:1901568,GO:1901570,GO:1901571,GO:1901575,GO:1901576,GO:1903963
HiC_scaffold_11	AUGUSTUS	start_codon	15006221	15006223	.	+	0	ID=g3373.t1.start1;Parent=g3373.t1
HiC_scaffold_11	AUGUSTUS	exon	15006221	15006901	.	+	.	ID=g3373.t1.exon1;Parent=g3373.t1
HiC_scaffold_11	AUGUSTUS	CDS	15006221	15006901	0.32	+	0	ID=g3373.t1.CDS1;Parent=g3373.t1
HiC_scaffold_11	AUGUSTUS	mRNA	15006221	15037407	0.32	+	.	ID=g3373.t1;Parent=g3373;em_target=9668.ENSMPUP00000018123;em_score=1459.0;em_evalue=0.0;em_tcov=.;em_OGs=KOG4231@1|root,KOG4231@2759|Eukaryota,38EK4@33154|Opisthokonta,3BBQR@33208|Metazoa,3CT9J@33213|Bilateria,47ZSP@7711|Chordata,491B3@7742|Vertebrata,3JACG@40674|Mammalia,3EJA7@33554|Carnivora;em_COG_cat=I;em_desc=phospholipase domain containing 8;em_max_annot_lvl=33208|Metazoa;em_Preferred_name=PNPLA8;em_KEGG_ko=ko:K16815;em_BRITE=ko00000;em_PFAMs=Patatin;em_GOs=GO:0000166,GO:0001516,GO:0001676,GO:0003674,GO:0003824,GO:0004620,GO:0004623,GO:0005488,GO:0005524,GO:0005575,GO:0005622,GO:0005623,GO:0005737,GO:0005777,GO:0005778,GO:0005783,GO:0005789,GO:0006082,GO:0006629,GO:0006631,GO:0006633,GO:0006636,GO:0006644,GO:0006650,GO:0006690,GO:0006692,GO:0006693,GO:0006793,GO:0006796,GO:0006807,GO:0006810,GO:0006811,GO:0006820,GO:0006869,GO:0008144,GO:0008150,GO:0008152,GO:0008219,GO:0008610,GO:0009056,GO:0009058,GO:0009395,GO:0009987,GO:0010876,GO:0012505,GO:0015711,GO:0015718,GO:0015849,GO:0015908,GO:0015909,GO:0016020,GO:0016042,GO:0016053,GO:0016298,GO:0016787,GO:0016788,GO:0017076,GO:0019369,GO:0019637,GO:0019752,GO:0030554,GO:0031090,GO:0031903,GO:0031984,GO:0032309,GO:0032553,GO:0032555,GO:0032559,GO:0032787,GO:0033036,GO:0033559,GO:0034638,GO:0035639,GO:0036094,GO:0036151,GO:0036152,GO:0042175,GO:0042579,GO:0043167,GO:0043168,GO:0043226,GO:0043227,GO:0043229,GO:0043231,GO:0043436,GO:0043651,GO:0044237,GO:0044238,GO:0044242,GO:0044248,GO:0044249,GO:0044255,GO:0044281,GO:0044283,GO:0044422,GO:0044424,GO:0044425,GO:0044432,GO:0044438,GO:0044439,GO:0044444,GO:0044446,GO:0044464,GO:0046337,GO:0046338,GO:0046394,GO:0046434,GO:0046456,GO:0046457,GO:0046470,GO:0046475,GO:0046486,GO:0046503,GO:0046717,GO:0046903,GO:0046942,GO:0047499,GO:0050482,GO:0051179,GO:0051234,GO:0052689,GO:0071702,GO:0071704,GO:0071715,GO:0072330,GO:0097159,GO:0097164,GO:0097367,GO:0098588,GO:0098805,GO:0098827,GO:1901265,GO:1901363,GO:1901564,GO:1901565,GO:1901568,GO:1901570,GO:1901571,GO:1901575,GO:1901576,GO:1903963
HiC_scaffold_11	AUGUSTUS	intron	15006902	15007052	1.0	+	.	ID=g3373.t1.intron1;Parent=g3373.t1
HiC_scaffold_11	gmst	intron	15006902	15007052	133.43246	+	0	ID=g3373.t2.intron1;Parent=g3373.t2
HiC_scaffold_11	gmst	intron	15006902	15007052	133.43246	+	0	ID=g3373.t3.intron1;Parent=g3373.t3
HiC_scaffold_11	AUGUSTUS	exon	15007053	15007202	.	+	.	ID=g3373.t1.exon2;Parent=g3373.t1
HiC_scaffold_11	AUGUSTUS	CDS	15007053	15007202	1.0	+	0	ID=g3373.t1.CDS2;Parent=g3373.t1
HiC_scaffold_11	gmst	CDS	15007053	15007202	133.43246	+	0	ID=g3373.t2.CDS2;Parent=g3373.t2
HiC_scaffold_11	gmst	exon	15007053	15007202	133.43246	+	0	ID=g3373.t2.exon2;Parent=g3373.t2
HiC_scaffold_11	gmst	CDS	15007053	15007202	133.43246	+	0	ID=g3373.t3.CDS2;Parent=g3373.t3
HiC_scaffold_11	gmst	exon	15007053	15007202	133.43246	+	0	ID=g3373.t3.exon2;Parent=g3373.t3
HiC_scaffold_11	AUGUSTUS	intron	15007203	15012627	1.0	+	.	ID=g3373.t1.intron2;Parent=g3373.t1
HiC_scaffold_11	gmst	intron	15007203	15012627	133.43246	+	0	ID=g3373.t2.intron2;Parent=g3373.t2
HiC_scaffold_11	gmst	intron	15007203	15012627	133.43246	+	0	ID=g3373.t3.intron2;Parent=g3373.t3
HiC_scaffold_11	AUGUSTUS	exon	15012628	15012779	.	+	.	ID=g3373.t1.exon3;Parent=g3373.t1
HiC_scaffold_11	AUGUSTUS	CDS	15012628	15012779	1.0	+	0	ID=g3373.t1.CDS3;Parent=g3373.t1
HiC_scaffold_11	gmst	CDS	15012628	15012779	133.43246	+	0	ID=g3373.t2.CDS3;Parent=g3373.t2
HiC_scaffold_11	gmst	exon	15012628	15012779	133.43246	+	0	ID=g3373.t2.exon3;Parent=g3373.t2
HiC_scaffold_11	gmst	CDS	15012628	15012779	133.43246	+	0	ID=g3373.t3.CDS3;Parent=g3373.t3
HiC_scaffold_11	gmst	exon	15012628	15012779	133.43246	+	0	ID=g3373.t3.exon3;Parent=g3373.t3
HiC_scaffold_11	AUGUSTUS	intron	15012780	15016749	1.0	+	.	ID=g3373.t1.intron3;Parent=g3373.t1
HiC_scaffold_11	gmst	intron	15012780	15016749	133.43246	+	0	ID=g3373.t2.intron3;Parent=g3373.t2
HiC_scaffold_11	gmst	intron	15012780	15016749	133.43246	+	0	ID=g3373.t3.intron3;Parent=g3373.t3
HiC_scaffold_11	AUGUSTUS	exon	15016750	15016844	.	+	.	ID=g3373.t1.exon4;Parent=g3373.t1
HiC_scaffold_11	AUGUSTUS	CDS	15016750	15016844	1.0	+	1	ID=g3373.t1.CDS4;Parent=g3373.t1
HiC_scaffold_11	gmst	CDS	15016750	15016844	133.43246	+	1	ID=g3373.t2.CDS4;Parent=g3373.t2
HiC_scaffold_11	gmst	exon	15016750	15016844	133.43246	+	1	ID=g3373.t2.exon4;Parent=g3373.t2
HiC_scaffold_11	gmst	CDS	15016750	15016844	133.43246	+	1	ID=g3373.t3.CDS4;Parent=g3373.t3
HiC_scaffold_11	gmst	exon	15016750	15016844	133.43246	+	1	ID=g3373.t3.exon4;Parent=g3373.t3
HiC_scaffold_11	AUGUSTUS	intron	15016845	15018391	1.0	+	.	ID=g3373.t1.intron4;Parent=g3373.t1
HiC_scaffold_11	gmst	intron	15016845	15018391	133.43246	+	0	ID=g3373.t2.intron4;Parent=g3373.t2
HiC_scaffold_11	gmst	intron	15016845	15018391	133.43246	+	0	ID=g3373.t3.intron4;Parent=g3373.t3
HiC_scaffold_11	AUGUSTUS	exon	15018392	15018563	.	+	.	ID=g3373.t1.exon5;Parent=g3373.t1
HiC_scaffold_11	AUGUSTUS	CDS	15018392	15018563	1.0	+	2	ID=g3373.t1.CDS5;Parent=g3373.t1
HiC_scaffold_11	gmst	CDS	15018392	15018563	133.43246	+	2	ID=g3373.t2.CDS5;Parent=g3373.t2
HiC_scaffold_11	gmst	exon	15018392	15018563	133.43246	+	2	ID=g3373.t2.exon5;Parent=g3373.t2
HiC_scaffold_11	gmst	CDS	15018392	15018563	133.43246	+	2	ID=g3373.t3.CDS5;Parent=g3373.t3
HiC_scaffold_11	gmst	exon	15018392	15018563	133.43246	+	2	ID=g3373.t3.exon5;Parent=g3373.t3
HiC_scaffold_11	AUGUSTUS	intron	15018564	15020037	1.0	+	.	ID=g3373.t1.intron5;Parent=g3373.t1
HiC_scaffold_11	gmst	intron	15018564	15020037	133.43246	+	0	ID=g3373.t2.intron5;Parent=g3373.t2
HiC_scaffold_11	gmst	intron	15018564	15020037	133.43246	+	0	ID=g3373.t3.intron5;Parent=g3373.t3
HiC_scaffold_11	AUGUSTUS	exon	15020038	15020095	.	+	.	ID=g3373.t1.exon6;Parent=g3373.t1
HiC_scaffold_11	AUGUSTUS	CDS	15020038	15020095	1.0	+	1	ID=g3373.t1.CDS6;Parent=g3373.t1
HiC_scaffold_11	gmst	CDS	15020038	15020095	133.43246	+	1	ID=g3373.t2.CDS6;Parent=g3373.t2
HiC_scaffold_11	gmst	exon	15020038	15020095	133.43246	+	1	ID=g3373.t2.exon6;Parent=g3373.t2
HiC_scaffold_11	gmst	CDS	15020038	15020095	133.43246	+	1	ID=g3373.t3.CDS6;Parent=g3373.t3
HiC_scaffold_11	gmst	exon	15020038	15020095	133.43246	+	1	ID=g3373.t3.exon6;Parent=g3373.t3
HiC_scaffold_11	AUGUSTUS	intron	15020096	15022182	1.0	+	.	ID=g3373.t1.intron6;Parent=g3373.t1
HiC_scaffold_11	gmst	intron	15020096	15022182	133.43246	+	0	ID=g3373.t2.intron6;Parent=g3373.t2
HiC_scaffold_11	gmst	intron	15020096	15022182	133.43246	+	0	ID=g3373.t3.intron6;Parent=g3373.t3
HiC_scaffold_11	AUGUSTUS	exon	15022183	15022377	.	+	.	ID=g3373.t1.exon7;Parent=g3373.t1
HiC_scaffold_11	AUGUSTUS	CDS	15022183	15022377	1.0	+	0	ID=g3373.t1.CDS7;Parent=g3373.t1
HiC_scaffold_11	gmst	CDS	15022183	15022377	133.43246	+	0	ID=g3373.t2.CDS7;Parent=g3373.t2
HiC_scaffold_11	gmst	exon	15022183	15022377	133.43246	+	0	ID=g3373.t2.exon7;Parent=g3373.t2
HiC_scaffold_11	gmst	CDS	15022183	15022377	133.43246	+	0	ID=g3373.t3.CDS7;Parent=g3373.t3
HiC_scaffold_11	gmst	exon	15022183	15022377	133.43246	+	0	ID=g3373.t3.exon7;Parent=g3373.t3
HiC_scaffold_11	AUGUSTUS	intron	15022378	15030438	1.0	+	.	ID=g3373.t1.intron7;Parent=g3373.t1
HiC_scaffold_11	gmst	intron	15022378	15030438	133.43246	+	0	ID=g3373.t2.intron7;Parent=g3373.t2
HiC_scaffold_11	gmst	intron	15022378	15030438	133.43246	+	0	ID=g3373.t3.intron7;Parent=g3373.t3
HiC_scaffold_11	AUGUSTUS	exon	15030439	15030634	.	+	.	ID=g3373.t1.exon8;Parent=g3373.t1
HiC_scaffold_11	AUGUSTUS	CDS	15030439	15030634	1.0	+	0	ID=g3373.t1.CDS8;Parent=g3373.t1
HiC_scaffold_11	gmst	CDS	15030439	15030634	133.43246	+	0	ID=g3373.t2.CDS8;Parent=g3373.t2
HiC_scaffold_11	gmst	exon	15030439	15030634	133.43246	+	0	ID=g3373.t2.exon8;Parent=g3373.t2
HiC_scaffold_11	gmst	CDS	15030439	15030634	133.43246	+	0	ID=g3373.t3.CDS8;Parent=g3373.t3
HiC_scaffold_11	gmst	exon	15030439	15030634	133.43246	+	0	ID=g3373.t3.exon8;Parent=g3373.t3
HiC_scaffold_11	AUGUSTUS	intron	15030635	15037132	1.0	+	.	ID=g3373.t1.intron8;Parent=g3373.t1
HiC_scaffold_11	gmst	intron	15030635	15037132	133.43246	+	0	ID=g3373.t2.intron8;Parent=g3373.t2
HiC_scaffold_11	gmst	intron	15030635	15037132	133.43246	+	0	ID=g3373.t3.intron8;Parent=g3373.t3
HiC_scaffold_11	AUGUSTUS	exon	15037133	15037407	.	+	.	ID=g3373.t1.exon9;Parent=g3373.t1
HiC_scaffold_11	AUGUSTUS	CDS	15037133	15037407	1.0	+	2	ID=g3373.t1.CDS9;Parent=g3373.t1
HiC_scaffold_11	gmst	CDS	15037133	15037407	133.43246	+	2	ID=g3373.t2.CDS9;Parent=g3373.t2
HiC_scaffold_11	gmst	exon	15037133	15037407	133.43246	+	2	ID=g3373.t2.exon9;Parent=g3373.t2
HiC_scaffold_11	gmst	CDS	15037133	15037407	133.43246	+	2	ID=g3373.t3.CDS9;Parent=g3373.t3
HiC_scaffold_11	gmst	exon	15037133	15037407	133.43246	+	2	ID=g3373.t3.exon9;Parent=g3373.t3
HiC_scaffold_11	AUGUSTUS	stop_codon	15037405	15037407	.	+	0	ID=g3373.t1.stop1;Parent=g3373.t1
HiC_scaffold_11	gmst	stop_codon	15037405	15037407	133.43246	+	0	ID=g3373.t2.stop1;Parent=g3373.t2
HiC_scaffold_11	gmst	stop_codon	15037405	15037407	133.43246	+	0	ID=g3373.t3.stop1;Parent=g3373.t3
HiC_scaffold_11	AUGUSTUS	start_codon	15256963	15256965	.	+	0	ID=g3374.t1.start1;Parent=g3374.t1
HiC_scaffold_11	AUGUSTUS	start_codon	15256963	15256965	.	+	0	ID=g3374.t2.start1;Parent=g3374.t2
HiC_scaffold_11	AUGUSTUS	start_codon	15256963	15256965	.	+	0	ID=g3374.t3.start1;Parent=g3374.t3
HiC_scaffold_11	gmst	start_codon	15256963	15256965	105.399421	+	0	ID=g3374.t4.start1;Parent=g3374.t4
HiC_scaffold_11	gmst	start_codon	15256963	15256965	105.645613	+	0	ID=g3374.t9.start1;Parent=g3374.t9
HiC_scaffold_11	gmst	start_codon	15256963	15256965	108.542156	+	0	ID=g3374.t6.start1;Parent=g3374.t6
HiC_scaffold_11	gmst	start_codon	15256963	15256965	108.770734	+	0	ID=g3374.t7.start1;Parent=g3374.t7
HiC_scaffold_11	gmst	start_codon	15256963	15256965	109.757135	+	0	ID=g3374.t8.start1;Parent=g3374.t8
HiC_scaffold_11	gmst	start_codon	15256963	15256965	112.389631	+	0	ID=g3374.t5.start1;Parent=g3374.t5
HiC_scaffold_11	AUGUSTUS	exon	15256963	15257068	.	+	.	ID=g3374.t1.exon1;Parent=g3374.t1
HiC_scaffold_11	AUGUSTUS	exon	15256963	15257068	.	+	.	ID=g3374.t2.exon1;Parent=g3374.t2
HiC_scaffold_11	AUGUSTUS	exon	15256963	15257068	.	+	.	ID=g3374.t3.exon1;Parent=g3374.t3
HiC_scaffold_11	AUGUSTUS	CDS	15256963	15257068	1.0	+	0	ID=g3374.t1.CDS1;Parent=g3374.t1
HiC_scaffold_11	AUGUSTUS	CDS	15256963	15257068	1.0	+	0	ID=g3374.t2.CDS1;Parent=g3374.t2
HiC_scaffold_11	AUGUSTUS	CDS	15256963	15257068	1.0	+	0	ID=g3374.t3.CDS1;Parent=g3374.t3
HiC_scaffold_11	gmst	CDS	15256963	15257068	105.399421	+	0	ID=g3374.t4.CDS1;Parent=g3374.t4
HiC_scaffold_11	gmst	exon	15256963	15257068	105.399421	+	0	ID=g3374.t4.exon1;Parent=g3374.t4
HiC_scaffold_11	gmst	CDS	15256963	15257068	105.645613	+	0	ID=g3374.t9.CDS1;Parent=g3374.t9
HiC_scaffold_11	gmst	exon	15256963	15257068	105.645613	+	0	ID=g3374.t9.exon1;Parent=g3374.t9
HiC_scaffold_11	gmst	CDS	15256963	15257068	108.542156	+	0	ID=g3374.t6.CDS1;Parent=g3374.t6
HiC_scaffold_11	gmst	exon	15256963	15257068	108.542156	+	0	ID=g3374.t6.exon1;Parent=g3374.t6
HiC_scaffold_11	gmst	CDS	15256963	15257068	108.770734	+	0	ID=g3374.t7.CDS1;Parent=g3374.t7
HiC_scaffold_11	gmst	exon	15256963	15257068	108.770734	+	0	ID=g3374.t7.exon1;Parent=g3374.t7
HiC_scaffold_11	gmst	CDS	15256963	15257068	109.757135	+	0	ID=g3374.t8.CDS1;Parent=g3374.t8
HiC_scaffold_11	gmst	exon	15256963	15257068	109.757135	+	0	ID=g3374.t8.exon1;Parent=g3374.t8
HiC_scaffold_11	gmst	CDS	15256963	15257068	112.389631	+	0	ID=g3374.t5.CDS1;Parent=g3374.t5
HiC_scaffold_11	gmst	exon	15256963	15257068	112.389631	+	0	ID=g3374.t5.exon1;Parent=g3374.t5
HiC_scaffold_11	AUGUSTUS	gene	15256963	15327606	.	+	.	ID=g3374
HiC_scaffold_11	gmst	mRNA	15256963	15327606	.	+	.	ID=g3374.t4;Parent=g3374;em_target=9668.ENSMPUP00000018124;em_score=2584.4;em_evalue=0.0;em_tcov=.;em_OGs=KOG3513@1|root,KOG3513@2759|Eukaryota,38C7V@33154|Opisthokonta,3B984@33208|Metazoa,3CS11@33213|Bilateria,486YA@7711|Chordata,492S8@7742|Vertebrata,3J7TE@40674|Mammalia,3ENYF@33554|Carnivora;em_COG_cat=T;em_desc=Neuronal cell adhesion molecule;em_max_annot_lvl=33208|Metazoa;em_Preferred_name=NRCAM;em_KEGG_ko=ko:K06756,ko:K06760;em_KEGG_Pathway=ko04514,map04514;em_BRITE=ko00000,ko00001,ko00537,ko04516;em_PFAMs=Bravo_FIGEY,I-set,Ig_3,fn3;em_GOs=GO:0000003,GO:0000132,GO:0000226,GO:0000278,GO:0000902,GO:0000904,GO:0001508,GO:0001525,GO:0001558,GO:0001568,GO:0001667,GO:0001764,GO:0001871,GO:0001944,GO:0002009,GO:0002064,GO:0002165,GO:0002252,GO:0002376,GO:0003007,GO:0003008,GO:0003381,GO:0003382,GO:0003383,GO:0003384,GO:0003674,GO:0004888,GO:0005488,GO:0005509,GO:0005515,GO:0005575,GO:0005622,GO:0005623,GO:0005737,GO:0005886,GO:0005887,GO:0005911,GO:0005912,GO:0005913,GO:0005918,GO:0005919,GO:0006582,GO:0006725,GO:0006928,GO:0006935,GO:0006950,GO:0006952,GO:0006955,GO:0006996,GO:0007010,GO:0007017,GO:0007043,GO:0007049,GO:0007154,GO:0007155,GO:0007156,GO:0007158,GO:0007163,GO:0007165,GO:0007166,GO:0007167,GO:0007169,GO:0007173,GO:0007272,GO:0007275,GO:0007369,GO:0007399,GO:0007409,GO:0007411,GO:0007413,GO:0007416,GO:0007417,GO:0007420,GO:0007424,GO:0007444,GO:0007507,GO:0007552,GO:0007560,GO:0007610,GO:0007617,GO:0007618,GO:0007619,GO:0008037,GO:0008038,GO:0008045,GO:0008049,GO:0008050,GO:0008092,GO:0008104,GO:0008150,GO:0008152,GO:0008361,GO:0008366,GO:0009605,GO:0009653,GO:0009790,GO:0009791,GO:0009792,GO:0009886,GO:0009887,GO:0009888,GO:0009897,GO:0009986,GO:0009987,GO:0010001,GO:0010720,GO:0010769,GO:0010770,GO:0010975,GO:0010976,GO:0016020,GO:0016021,GO:0016043,GO:0016049,GO:0016319,GO:0016328,GO:0016338,GO:0016339,GO:0016358,GO:0016477,GO:0017154,GO:0018958,GO:0019098,GO:0019226,GO:0019227,GO:0019748,GO:0019953,GO:0019991,GO:0021675,GO:0021682,GO:0021700,GO:0021782,GO:0022008,GO:0022402,GO:0022414,GO:0022603,GO:0022604,GO:0022607,GO:0022610,GO:0023052,GO:0030010,GO:0030016,GO:0030017,GO:0030029,GO:0030030,GO:0030048,GO:0030054,GO:0030154,GO:0030175,GO:0030182,GO:0030246,GO:0030247,GO:0030424,GO:0030425,GO:0030506,GO:0030516,GO:0030673,GO:0030855,GO:0031175,GO:0031224,GO:0031226,GO:0031252,GO:0031253,GO:0031256,GO:0031290,GO:0031344,GO:0031346,GO:0032101,GO:0032501,GO:0032502,GO:0032504,GO:0032535,GO:0032589,GO:0032590,GO:0032809,GO:0032879,GO:0032989,GO:0032990,GO:0033036,GO:0033267,GO:0033563,GO:0033564,GO:0034113,GO:0034329,GO:0034330,GO:0035006,GO:0035010,GO:0035011,GO:0035150,GO:0035151,GO:0035152,GO:0035239,GO:0035295,GO:0035637,GO:0036477,GO:0038023,GO:0038127,GO:0040001,GO:0040007,GO:0040008,GO:0040011,GO:0040012,GO:0042063,GO:0042074,GO:0042221,GO:0042330,GO:0042391,GO:0042440,GO:0042551,GO:0042995,GO:0043005,GO:0043025,GO:0043167,GO:0043169,GO:0043194,GO:0043226,GO:0043228,GO:0043229,GO:0043232,GO:0043292,GO:0043296,GO:0043297,GO:0044085,GO:0044237,GO:0044297,GO:0044298,GO:0044304,GO:0044422,GO:0044424,GO:0044425,GO:0044444,GO:0044449,GO:0044459,GO:0044463,GO:0044464,GO:0044703,GO:0045087,GO:0045161,GO:0045162,GO:0045202,GO:0045216,GO:0045595,GO:0045597,GO:0045664,GO:0045666,GO:0045924,GO:0046872,GO:0046982,GO:0046983,GO:0048036,GO:0048468,GO:0048469,GO:0048513,GO:0048514,GO:0048518,GO:0048522,GO:0048563,GO:0048569,GO:0048583,GO:0048588,GO:0048589,GO:0048598,GO:0048609,GO:0048638,GO:0048646,GO:0048666,GO:0048667,GO:0048675,GO:0048699,GO:0048707,GO:0048729,GO:0048731,GO:0048812,GO:0048813,GO:0048814,GO:0048856,GO:0048858,GO:0048869,GO:0048870,GO:0050767,GO:0050769,GO:0050770,GO:0050773,GO:0050775,GO:0050789,GO:0050793,GO:0050794,GO:0050808,GO:0050839,GO:0050877,GO:0050896,GO:0050920,GO:0051094,GO:0051128,GO:0051130,GO:0051179,GO:0051234,GO:0051239,GO:0051240,GO:0051270,GO:0051293,GO:0051294,GO:0051640,GO:0051641,GO:0051649,GO:0051653,GO:0051656,GO:0051674,GO:0051704,GO:0051716,GO:0051960,GO:0051962,GO:0060089,GO:0060179,GO:0060180,GO:0060284,GO:0060322,GO:0060429,GO:0060541,GO:0060560,GO:0060562,GO:0060856,GO:0060857,GO:0061024,GO:0061343,GO:0061387,GO:0061564,GO:0065007,GO:0065008,GO:0070160,GO:0070161,GO:0070252,GO:0070593,GO:0071526,GO:0071695,GO:0071704,GO:0071840,GO:0071944,GO:0072358,GO:0072359,GO:0072499,GO:0086080,GO:0090066,GO:0097447,GO:0097458,GO:0097485,GO:0098552,GO:0098590,GO:0098609,GO:0098631,GO:0098632,GO:0098742,GO:0098858,GO:0098870,GO:0099080,GO:0099081,GO:0099512,GO:0106030,GO:0120025,GO:0120035,GO:0120036,GO:0120038,GO:0120039,GO:1900006,GO:1901360,GO:1901615,GO:1902667,GO:1902850,GO:1903047,GO:1903859,GO:1990138,GO:2000026
HiC_scaffold_11	gmst	mRNA	15256963	15327606	.	+	.	ID=g3374.t5;Parent=g3374;em_target=9668.ENSMPUP00000018124;em_score=2736.5;em_evalue=0.0;em_tcov=.;em_OGs=KOG3513@1|root,KOG3513@2759|Eukaryota,38C7V@33154|Opisthokonta,3B984@33208|Metazoa,3CS11@33213|Bilateria,486YA@7711|Chordata,492S8@7742|Vertebrata,3J7TE@40674|Mammalia,3ENYF@33554|Carnivora;em_COG_cat=T;em_desc=Neuronal cell adhesion molecule;em_max_annot_lvl=33208|Metazoa;em_Preferred_name=NRCAM;em_KEGG_ko=ko:K06756,ko:K06760;em_KEGG_Pathway=ko04514,map04514;em_BRITE=ko00000,ko00001,ko00537,ko04516;em_PFAMs=Bravo_FIGEY,I-set,Ig_3,fn3;em_GOs=GO:0000003,GO:0000132,GO:0000226,GO:0000278,GO:0000902,GO:0000904,GO:0001508,GO:0001525,GO:0001558,GO:0001568,GO:0001667,GO:0001764,GO:0001871,GO:0001944,GO:0002009,GO:0002064,GO:0002165,GO:0002252,GO:0002376,GO:0003007,GO:0003008,GO:0003381,GO:0003382,GO:0003383,GO:0003384,GO:0003674,GO:0004888,GO:0005488,GO:0005509,GO:0005515,GO:0005575,GO:0005622,GO:0005623,GO:0005737,GO:0005886,GO:0005887,GO:0005911,GO:0005912,GO:0005913,GO:0005918,GO:0005919,GO:0006582,GO:0006725,GO:0006928,GO:0006935,GO:0006950,GO:0006952,GO:0006955,GO:0006996,GO:0007010,GO:0007017,GO:0007043,GO:0007049,GO:0007154,GO:0007155,GO:0007156,GO:0007158,GO:0007163,GO:0007165,GO:0007166,GO:0007167,GO:0007169,GO:0007173,GO:0007272,GO:0007275,GO:0007369,GO:0007399,GO:0007409,GO:0007411,GO:0007413,GO:0007416,GO:0007417,GO:0007420,GO:0007424,GO:0007444,GO:0007507,GO:0007552,GO:0007560,GO:0007610,GO:0007617,GO:0007618,GO:0007619,GO:0008037,GO:0008038,GO:0008045,GO:0008049,GO:0008050,GO:0008092,GO:0008104,GO:0008150,GO:0008152,GO:0008361,GO:0008366,GO:0009605,GO:0009653,GO:0009790,GO:0009791,GO:0009792,GO:0009886,GO:0009887,GO:0009888,GO:0009897,GO:0009986,GO:0009987,GO:0010001,GO:0010720,GO:0010769,GO:0010770,GO:0010975,GO:0010976,GO:0016020,GO:0016021,GO:0016043,GO:0016049,GO:0016319,GO:0016328,GO:0016338,GO:0016339,GO:0016358,GO:0016477,GO:0017154,GO:0018958,GO:0019098,GO:0019226,GO:0019227,GO:0019748,GO:0019953,GO:0019991,GO:0021675,GO:0021682,GO:0021700,GO:0021782,GO:0022008,GO:0022402,GO:0022414,GO:0022603,GO:0022604,GO:0022607,GO:0022610,GO:0023052,GO:0030010,GO:0030016,GO:0030017,GO:0030029,GO:0030030,GO:0030048,GO:0030054,GO:0030154,GO:0030175,GO:0030182,GO:0030246,GO:0030247,GO:0030424,GO:0030425,GO:0030506,GO:0030516,GO:0030673,GO:0030855,GO:0031175,GO:0031224,GO:0031226,GO:0031252,GO:0031253,GO:0031256,GO:0031290,GO:0031344,GO:0031346,GO:0032101,GO:0032501,GO:0032502,GO:0032504,GO:0032535,GO:0032589,GO:0032590,GO:0032809,GO:0032879,GO:0032989,GO:0032990,GO:0033036,GO:0033267,GO:0033563,GO:0033564,GO:0034113,GO:0034329,GO:0034330,GO:0035006,GO:0035010,GO:0035011,GO:0035150,GO:0035151,GO:0035152,GO:0035239,GO:0035295,GO:0035637,GO:0036477,GO:0038023,GO:0038127,GO:0040001,GO:0040007,GO:0040008,GO:0040011,GO:0040012,GO:0042063,GO:0042074,GO:0042221,GO:0042330,GO:0042391,GO:0042440,GO:0042551,GO:0042995,GO:0043005,GO:0043025,GO:0043167,GO:0043169,GO:0043194,GO:0043226,GO:0043228,GO:0043229,GO:0043232,GO:0043292,GO:0043296,GO:0043297,GO:0044085,GO:0044237,GO:0044297,GO:0044298,GO:0044304,GO:0044422,GO:0044424,GO:0044425,GO:0044444,GO:0044449,GO:0044459,GO:0044463,GO:0044464,GO:0044703,GO:0045087,GO:0045161,GO:0045162,GO:0045202,GO:0045216,GO:0045595,GO:0045597,GO:0045664,GO:0045666,GO:0045924,GO:0046872,GO:0046982,GO:0046983,GO:0048036,GO:0048468,GO:0048469,GO:0048513,GO:0048514,GO:0048518,GO:0048522,GO:0048563,GO:0048569,GO:0048583,GO:0048588,GO:0048589,GO:0048598,GO:0048609,GO:0048638,GO:0048646,GO:0048666,GO:0048667,GO:0048675,GO:0048699,GO:0048707,GO:0048729,GO:0048731,GO:0048812,GO:0048813,GO:0048814,GO:0048856,GO:0048858,GO:0048869,GO:0048870,GO:0050767,GO:0050769,GO:0050770,GO:0050773,GO:0050775,GO:0050789,GO:0050793,GO:0050794,GO:0050808,GO:0050839,GO:0050877,GO:0050896,GO:0050920,GO:0051094,GO:0051128,GO:0051130,GO:0051179,GO:0051234,GO:0051239,GO:0051240,GO:0051270,GO:0051293,GO:0051294,GO:0051640,GO:0051641,GO:0051649,GO:0051653,GO:0051656,GO:0051674,GO:0051704,GO:0051716,GO:0051960,GO:0051962,GO:0060089,GO:0060179,GO:0060180,GO:0060284,GO:0060322,GO:0060429,GO:0060541,GO:0060560,GO:0060562,GO:0060856,GO:0060857,GO:0061024,GO:0061343,GO:0061387,GO:0061564,GO:0065007,GO:0065008,GO:0070160,GO:0070161,GO:0070252,GO:0070593,GO:0071526,GO:0071695,GO:0071704,GO:0071840,GO:0071944,GO:0072358,GO:0072359,GO:0072499,GO:0086080,GO:0090066,GO:0097447,GO:0097458,GO:0097485,GO:0098552,GO:0098590,GO:0098609,GO:0098631,GO:0098632,GO:0098742,GO:0098858,GO:0098870,GO:0099080,GO:0099081,GO:0099512,GO:0106030,GO:0120025,GO:0120035,GO:0120036,GO:0120038,GO:0120039,GO:1900006,GO:1901360,GO:1901615,GO:1902667,GO:1902850,GO:1903047,GO:1903859,GO:1990138,GO:2000026
HiC_scaffold_11	gmst	mRNA	15256963	15327606	.	+	.	ID=g3374.t6;Parent=g3374;em_target=9668.ENSMPUP00000018124;em_score=2688.2;em_evalue=0.0;em_tcov=.;em_OGs=KOG3513@1|root,KOG3513@2759|Eukaryota,38C7V@33154|Opisthokonta,3B984@33208|Metazoa,3CS11@33213|Bilateria,486YA@7711|Chordata,492S8@7742|Vertebrata,3J7TE@40674|Mammalia,3ENYF@33554|Carnivora;em_COG_cat=T;em_desc=Neuronal cell adhesion molecule;em_max_annot_lvl=33208|Metazoa;em_Preferred_name=NRCAM;em_KEGG_ko=ko:K06756,ko:K06760;em_KEGG_Pathway=ko04514,map04514;em_BRITE=ko00000,ko00001,ko00537,ko04516;em_PFAMs=Bravo_FIGEY,I-set,Ig_3,fn3;em_GOs=GO:0000003,GO:0000132,GO:0000226,GO:0000278,GO:0000902,GO:0000904,GO:0001508,GO:0001525,GO:0001558,GO:0001568,GO:0001667,GO:0001764,GO:0001871,GO:0001944,GO:0002009,GO:0002064,GO:0002165,GO:0002252,GO:0002376,GO:0003007,GO:0003008,GO:0003381,GO:0003382,GO:0003383,GO:0003384,GO:0003674,GO:0004888,GO:0005488,GO:0005509,GO:0005515,GO:0005575,GO:0005622,GO:0005623,GO:0005737,GO:0005886,GO:0005887,GO:0005911,GO:0005912,GO:0005913,GO:0005918,GO:0005919,GO:0006582,GO:0006725,GO:0006928,GO:0006935,GO:0006950,GO:0006952,GO:0006955,GO:0006996,GO:0007010,GO:0007017,GO:0007043,GO:0007049,GO:0007154,GO:0007155,GO:0007156,GO:0007158,GO:0007163,GO:0007165,GO:0007166,GO:0007167,GO:0007169,GO:0007173,GO:0007272,GO:0007275,GO:0007369,GO:0007399,GO:0007409,GO:0007411,GO:0007413,GO:0007416,GO:0007417,GO:0007420,GO:0007424,GO:0007444,GO:0007507,GO:0007552,GO:0007560,GO:0007610,GO:0007617,GO:0007618,GO:0007619,GO:0008037,GO:0008038,GO:0008045,GO:0008049,GO:0008050,GO:0008092,GO:0008104,GO:0008150,GO:0008152,GO:0008361,GO:0008366,GO:0009605,GO:0009653,GO:0009790,GO:0009791,GO:0009792,GO:0009886,GO:0009887,GO:0009888,GO:0009897,GO:0009986,GO:0009987,GO:0010001,GO:0010720,GO:0010769,GO:0010770,GO:0010975,GO:0010976,GO:0016020,GO:0016021,GO:0016043,GO:0016049,GO:0016319,GO:0016328,GO:0016338,GO:0016339,GO:0016358,GO:0016477,GO:0017154,GO:0018958,GO:0019098,GO:0019226,GO:0019227,GO:0019748,GO:0019953,GO:0019991,GO:0021675,GO:0021682,GO:0021700,GO:0021782,GO:0022008,GO:0022402,GO:0022414,GO:0022603,GO:0022604,GO:0022607,GO:0022610,GO:0023052,GO:0030010,GO:0030016,GO:0030017,GO:0030029,GO:0030030,GO:0030048,GO:0030054,GO:0030154,GO:0030175,GO:0030182,GO:0030246,GO:0030247,GO:0030424,GO:0030425,GO:0030506,GO:0030516,GO:0030673,GO:0030855,GO:0031175,GO:0031224,GO:0031226,GO:0031252,GO:0031253,GO:0031256,GO:0031290,GO:0031344,GO:0031346,GO:0032101,GO:0032501,GO:0032502,GO:0032504,GO:0032535,GO:0032589,GO:0032590,GO:0032809,GO:0032879,GO:0032989,GO:0032990,GO:0033036,GO:0033267,GO:0033563,GO:0033564,GO:0034113,GO:0034329,GO:0034330,GO:0035006,GO:0035010,GO:0035011,GO:0035150,GO:0035151,GO:0035152,GO:0035239,GO:0035295,GO:0035637,GO:0036477,GO:0038023,GO:0038127,GO:0040001,GO:0040007,GO:0040008,GO:0040011,GO:0040012,GO:0042063,GO:0042074,GO:0042221,GO:0042330,GO:0042391,GO:0042440,GO:0042551,GO:0042995,GO:0043005,GO:0043025,GO:0043167,GO:0043169,GO:0043194,GO:0043226,GO:0043228,GO:0043229,GO:0043232,GO:0043292,GO:0043296,GO:0043297,GO:0044085,GO:0044237,GO:0044297,GO:0044298,GO:0044304,GO:0044422,GO:0044424,GO:0044425,GO:0044444,GO:0044449,GO:0044459,GO:0044463,GO:0044464,GO:0044703,GO:0045087,GO:0045161,GO:0045162,GO:0045202,GO:0045216,GO:0045595,GO:0045597,GO:0045664,GO:0045666,GO:0045924,GO:0046872,GO:0046982,GO:0046983,GO:0048036,GO:0048468,GO:0048469,GO:0048513,GO:0048514,GO:0048518,GO:0048522,GO:0048563,GO:0048569,GO:0048583,GO:0048588,GO:0048589,GO:0048598,GO:0048609,GO:0048638,GO:0048646,GO:0048666,GO:0048667,GO:0048675,GO:0048699,GO:0048707,GO:0048729,GO:0048731,GO:0048812,GO:0048813,GO:0048814,GO:0048856,GO:0048858,GO:0048869,GO:0048870,GO:0050767,GO:0050769,GO:0050770,GO:0050773,GO:0050775,GO:0050789,GO:0050793,GO:0050794,GO:0050808,GO:0050839,GO:0050877,GO:0050896,GO:0050920,GO:0051094,GO:0051128,GO:0051130,GO:0051179,GO:0051234,GO:0051239,GO:0051240,GO:0051270,GO:0051293,GO:0051294,GO:0051640,GO:0051641,GO:0051649,GO:0051653,GO:0051656,GO:0051674,GO:0051704,GO:0051716,GO:0051960,GO:0051962,GO:0060089,GO:0060179,GO:0060180,GO:0060284,GO:0060322,GO:0060429,GO:0060541,GO:0060560,GO:0060562,GO:0060856,GO:0060857,GO:0061024,GO:0061343,GO:0061387,GO:0061564,GO:0065007,GO:0065008,GO:0070160,GO:0070161,GO:0070252,GO:0070593,GO:0071526,GO:0071695,GO:0071704,GO:0071840,GO:0071944,GO:0072358,GO:0072359,GO:0072499,GO:0086080,GO:0090066,GO:0097447,GO:0097458,GO:0097485,GO:0098552,GO:0098590,GO:0098609,GO:0098631,GO:0098632,GO:0098742,GO:0098858,GO:0098870,GO:0099080,GO:0099081,GO:0099512,GO:0106030,GO:0120025,GO:0120035,GO:0120036,GO:0120038,GO:0120039,GO:1900006,GO:1901360,GO:1901615,GO:1902667,GO:1902850,GO:1903047,GO:1903859,GO:1990138,GO:2000026
HiC_scaffold_11	gmst	mRNA	15256963	15327606	.	+	.	ID=g3374.t7;Parent=g3374;em_target=9668.ENSMPUP00000018124;em_score=2752.4;em_evalue=0.0;em_tcov=.;em_OGs=KOG3513@1|root,KOG3513@2759|Eukaryota,38C7V@33154|Opisthokonta,3B984@33208|Metazoa,3CS11@33213|Bilateria,486YA@7711|Chordata,492S8@7742|Vertebrata,3J7TE@40674|Mammalia,3ENYF@33554|Carnivora;em_COG_cat=T;em_desc=Neuronal cell adhesion molecule;em_max_annot_lvl=33208|Metazoa;em_Preferred_name=NRCAM;em_KEGG_ko=ko:K06756,ko:K06760;em_KEGG_Pathway=ko04514,map04514;em_BRITE=ko00000,ko00001,ko00537,ko04516;em_PFAMs=Bravo_FIGEY,I-set,Ig_3,fn3;em_GOs=GO:0000003,GO:0000132,GO:0000226,GO:0000278,GO:0000902,GO:0000904,GO:0001508,GO:0001525,GO:0001558,GO:0001568,GO:0001667,GO:0001764,GO:0001871,GO:0001944,GO:0002009,GO:0002064,GO:0002165,GO:0002252,GO:0002376,GO:0003007,GO:0003008,GO:0003381,GO:0003382,GO:0003383,GO:0003384,GO:0003674,GO:0004888,GO:0005488,GO:0005509,GO:0005515,GO:0005575,GO:0005622,GO:0005623,GO:0005737,GO:0005886,GO:0005887,GO:0005911,GO:0005912,GO:0005913,GO:0005918,GO:0005919,GO:0006582,GO:0006725,GO:0006928,GO:0006935,GO:0006950,GO:0006952,GO:0006955,GO:0006996,GO:0007010,GO:0007017,GO:0007043,GO:0007049,GO:0007154,GO:0007155,GO:0007156,GO:0007158,GO:0007163,GO:0007165,GO:0007166,GO:0007167,GO:0007169,GO:0007173,GO:0007272,GO:0007275,GO:0007369,GO:0007399,GO:0007409,GO:0007411,GO:0007413,GO:0007416,GO:0007417,GO:0007420,GO:0007424,GO:0007444,GO:0007507,GO:0007552,GO:0007560,GO:0007610,GO:0007617,GO:0007618,GO:0007619,GO:0008037,GO:0008038,GO:0008045,GO:0008049,GO:0008050,GO:0008092,GO:0008104,GO:0008150,GO:0008152,GO:0008361,GO:0008366,GO:0009605,GO:0009653,GO:0009790,GO:0009791,GO:0009792,GO:0009886,GO:0009887,GO:0009888,GO:0009897,GO:0009986,GO:0009987,GO:0010001,GO:0010720,GO:0010769,GO:0010770,GO:0010975,GO:0010976,GO:0016020,GO:0016021,GO:0016043,GO:0016049,GO:0016319,GO:0016328,GO:0016338,GO:0016339,GO:0016358,GO:0016477,GO:0017154,GO:0018958,GO:0019098,GO:0019226,GO:0019227,GO:0019748,GO:0019953,GO:0019991,GO:0021675,GO:0021682,GO:0021700,GO:0021782,GO:0022008,GO:0022402,GO:0022414,GO:0022603,GO:0022604,GO:0022607,GO:0022610,GO:0023052,GO:0030010,GO:0030016,GO:0030017,GO:0030029,GO:0030030,GO:0030048,GO:0030054,GO:0030154,GO:0030175,GO:0030182,GO:0030246,GO:0030247,GO:0030424,GO:0030425,GO:0030506,GO:0030516,GO:0030673,GO:0030855,GO:0031175,GO:0031224,GO:0031226,GO:0031252,GO:0031253,GO:0031256,GO:0031290,GO:0031344,GO:0031346,GO:0032101,GO:0032501,GO:0032502,GO:0032504,GO:0032535,GO:0032589,GO:0032590,GO:0032809,GO:0032879,GO:0032989,GO:0032990,GO:0033036,GO:0033267,GO:0033563,GO:0033564,GO:0034113,GO:0034329,GO:0034330,GO:0035006,GO:0035010,GO:0035011,GO:0035150,GO:0035151,GO:0035152,GO:0035239,GO:0035295,GO:0035637,GO:0036477,GO:0038023,GO:0038127,GO:0040001,GO:0040007,GO:0040008,GO:0040011,GO:0040012,GO:0042063,GO:0042074,GO:0042221,GO:0042330,GO:0042391,GO:0042440,GO:0042551,GO:0042995,GO:0043005,GO:0043025,GO:0043167,GO:0043169,GO:0043194,GO:0043226,GO:0043228,GO:0043229,GO:0043232,GO:0043292,GO:0043296,GO:0043297,GO:0044085,GO:0044237,GO:0044297,GO:0044298,GO:0044304,GO:0044422,GO:0044424,GO:0044425,GO:0044444,GO:0044449,GO:0044459,GO:0044463,GO:0044464,GO:0044703,GO:0045087,GO:0045161,GO:0045162,GO:0045202,GO:0045216,GO:0045595,GO:0045597,GO:0045664,GO:0045666,GO:0045924,GO:0046872,GO:0046982,GO:0046983,GO:0048036,GO:0048468,GO:0048469,GO:0048513,GO:0048514,GO:0048518,GO:0048522,GO:0048563,GO:0048569,GO:0048583,GO:0048588,GO:0048589,GO:0048598,GO:0048609,GO:0048638,GO:0048646,GO:0048666,GO:0048667,GO:0048675,GO:0048699,GO:0048707,GO:0048729,GO:0048731,GO:0048812,GO:0048813,GO:0048814,GO:0048856,GO:0048858,GO:0048869,GO:0048870,GO:0050767,GO:0050769,GO:0050770,GO:0050773,GO:0050775,GO:0050789,GO:0050793,GO:0050794,GO:0050808,GO:0050839,GO:0050877,GO:0050896,GO:0050920,GO:0051094,GO:0051128,GO:0051130,GO:0051179,GO:0051234,GO:0051239,GO:0051240,GO:0051270,GO:0051293,GO:0051294,GO:0051640,GO:0051641,GO:0051649,GO:0051653,GO:0051656,GO:0051674,GO:0051704,GO:0051716,GO:0051960,GO:0051962,GO:0060089,GO:0060179,GO:0060180,GO:0060284,GO:0060322,GO:0060429,GO:0060541,GO:0060560,GO:0060562,GO:0060856,GO:0060857,GO:0061024,GO:0061343,GO:0061387,GO:0061564,GO:0065007,GO:0065008,GO:0070160,GO:0070161,GO:0070252,GO:0070593,GO:0071526,GO:0071695,GO:0071704,GO:0071840,GO:0071944,GO:0072358,GO:0072359,GO:0072499,GO:0086080,GO:0090066,GO:0097447,GO:0097458,GO:0097485,GO:0098552,GO:0098590,GO:0098609,GO:0098631,GO:0098632,GO:0098742,GO:0098858,GO:0098870,GO:0099080,GO:0099081,GO:0099512,GO:0106030,GO:0120025,GO:0120035,GO:0120036,GO:0120038,GO:0120039,GO:1900006,GO:1901360,GO:1901615,GO:1902667,GO:1902850,GO:1903047,GO:1903859,GO:1990138,GO:2000026
HiC_scaffold_11	gmst	mRNA	15256963	15327606	.	+	.	ID=g3374.t8;Parent=g3374;em_target=9668.ENSMPUP00000018124;em_score=2770.7;em_evalue=0.0;em_tcov=.;em_OGs=KOG3513@1|root,KOG3513@2759|Eukaryota,38C7V@33154|Opisthokonta,3B984@33208|Metazoa,3CS11@33213|Bilateria,486YA@7711|Chordata,492S8@7742|Vertebrata,3J7TE@40674|Mammalia,3ENYF@33554|Carnivora;em_COG_cat=T;em_desc=Neuronal cell adhesion molecule;em_max_annot_lvl=33208|Metazoa;em_Preferred_name=NRCAM;em_KEGG_ko=ko:K06756,ko:K06760;em_KEGG_Pathway=ko04514,map04514;em_BRITE=ko00000,ko00001,ko00537,ko04516;em_PFAMs=Bravo_FIGEY,I-set,Ig_3,fn3;em_GOs=GO:0000003,GO:0000132,GO:0000226,GO:0000278,GO:0000902,GO:0000904,GO:0001508,GO:0001525,GO:0001558,GO:0001568,GO:0001667,GO:0001764,GO:0001871,GO:0001944,GO:0002009,GO:0002064,GO:0002165,GO:0002252,GO:0002376,GO:0003007,GO:0003008,GO:0003381,GO:0003382,GO:0003383,GO:0003384,GO:0003674,GO:0004888,GO:0005488,GO:0005509,GO:0005515,GO:0005575,GO:0005622,GO:0005623,GO:0005737,GO:0005886,GO:0005887,GO:0005911,GO:0005912,GO:0005913,GO:0005918,GO:0005919,GO:0006582,GO:0006725,GO:0006928,GO:0006935,GO:0006950,GO:0006952,GO:0006955,GO:0006996,GO:0007010,GO:0007017,GO:0007043,GO:0007049,GO:0007154,GO:0007155,GO:0007156,GO:0007158,GO:0007163,GO:0007165,GO:0007166,GO:0007167,GO:0007169,GO:0007173,GO:0007272,GO:0007275,GO:0007369,GO:0007399,GO:0007409,GO:0007411,GO:0007413,GO:0007416,GO:0007417,GO:0007420,GO:0007424,GO:0007444,GO:0007507,GO:0007552,GO:0007560,GO:0007610,GO:0007617,GO:0007618,GO:0007619,GO:0008037,GO:0008038,GO:0008045,GO:0008049,GO:0008050,GO:0008092,GO:0008104,GO:0008150,GO:0008152,GO:0008361,GO:0008366,GO:0009605,GO:0009653,GO:0009790,GO:0009791,GO:0009792,GO:0009886,GO:0009887,GO:0009888,GO:0009897,GO:0009986,GO:0009987,GO:0010001,GO:0010720,GO:0010769,GO:0010770,GO:0010975,GO:0010976,GO:0016020,GO:0016021,GO:0016043,GO:0016049,GO:0016319,GO:0016328,GO:0016338,GO:0016339,GO:0016358,GO:0016477,GO:0017154,GO:0018958,GO:0019098,GO:0019226,GO:0019227,GO:0019748,GO:0019953,GO:0019991,GO:0021675,GO:0021682,GO:0021700,GO:0021782,GO:0022008,GO:0022402,GO:0022414,GO:0022603,GO:0022604,GO:0022607,GO:0022610,GO:0023052,GO:0030010,GO:0030016,GO:0030017,GO:0030029,GO:0030030,GO:0030048,GO:0030054,GO:0030154,GO:0030175,GO:0030182,GO:0030246,GO:0030247,GO:0030424,GO:0030425,GO:0030506,GO:0030516,GO:0030673,GO:0030855,GO:0031175,GO:0031224,GO:0031226,GO:0031252,GO:0031253,GO:0031256,GO:0031290,GO:0031344,GO:0031346,GO:0032101,GO:0032501,GO:0032502,GO:0032504,GO:0032535,GO:0032589,GO:0032590,GO:0032809,GO:0032879,GO:0032989,GO:0032990,GO:0033036,GO:0033267,GO:0033563,GO:0033564,GO:0034113,GO:0034329,GO:0034330,GO:0035006,GO:0035010,GO:0035011,GO:0035150,GO:0035151,GO:0035152,GO:0035239,GO:0035295,GO:0035637,GO:0036477,GO:0038023,GO:0038127,GO:0040001,GO:0040007,GO:0040008,GO:0040011,GO:0040012,GO:0042063,GO:0042074,GO:0042221,GO:0042330,GO:0042391,GO:0042440,GO:0042551,GO:0042995,GO:0043005,GO:0043025,GO:0043167,GO:0043169,GO:0043194,GO:0043226,GO:0043228,GO:0043229,GO:0043232,GO:0043292,GO:0043296,GO:0043297,GO:0044085,GO:0044237,GO:0044297,GO:0044298,GO:0044304,GO:0044422,GO:0044424,GO:0044425,GO:0044444,GO:0044449,GO:0044459,GO:0044463,GO:0044464,GO:0044703,GO:0045087,GO:0045161,GO:0045162,GO:0045202,GO:0045216,GO:0045595,GO:0045597,GO:0045664,GO:0045666,GO:0045924,GO:0046872,GO:0046982,GO:0046983,GO:0048036,GO:0048468,GO:0048469,GO:0048513,GO:0048514,GO:0048518,GO:0048522,GO:0048563,GO:0048569,GO:0048583,GO:0048588,GO:0048589,GO:0048598,GO:0048609,GO:0048638,GO:0048646,GO:0048666,GO:0048667,GO:0048675,GO:0048699,GO:0048707,GO:0048729,GO:0048731,GO:0048812,GO:0048813,GO:0048814,GO:0048856,GO:0048858,GO:0048869,GO:0048870,GO:0050767,GO:0050769,GO:0050770,GO:0050773,GO:0050775,GO:0050789,GO:0050793,GO:0050794,GO:0050808,GO:0050839,GO:0050877,GO:0050896,GO:0050920,GO:0051094,GO:0051128,GO:0051130,GO:0051179,GO:0051234,GO:0051239,GO:0051240,GO:0051270,GO:0051293,GO:0051294,GO:0051640,GO:0051641,GO:0051649,GO:0051653,GO:0051656,GO:0051674,GO:0051704,GO:0051716,GO:0051960,GO:0051962,GO:0060089,GO:0060179,GO:0060180,GO:0060284,GO:0060322,GO:0060429,GO:0060541,GO:0060560,GO:0060562,GO:0060856,GO:0060857,GO:0061024,GO:0061343,GO:0061387,GO:0061564,GO:0065007,GO:0065008,GO:0070160,GO:0070161,GO:0070252,GO:0070593,GO:0071526,GO:0071695,GO:0071704,GO:0071840,GO:0071944,GO:0072358,GO:0072359,GO:0072499,GO:0086080,GO:0090066,GO:0097447,GO:0097458,GO:0097485,GO:0098552,GO:0098590,GO:0098609,GO:0098631,GO:0098632,GO:0098742,GO:0098858,GO:0098870,GO:0099080,GO:0099081,GO:0099512,GO:0106030,GO:0120025,GO:0120035,GO:0120036,GO:0120038,GO:0120039,GO:1900006,GO:1901360,GO:1901615,GO:1902667,GO:1902850,GO:1903047,GO:1903859,GO:1990138,GO:2000026
HiC_scaffold_11	gmst	mRNA	15256963	15327606	.	+	.	ID=g3374.t9;Parent=g3374;em_target=9668.ENSMPUP00000018124;em_score=2614.9;em_evalue=0.0;em_tcov=.;em_OGs=KOG3513@1|root,KOG3513@2759|Eukaryota,38C7V@33154|Opisthokonta,3B984@33208|Metazoa,3CS11@33213|Bilateria,486YA@7711|Chordata,492S8@7742|Vertebrata,3J7TE@40674|Mammalia,3ENYF@33554|Carnivora;em_COG_cat=T;em_desc=Neuronal cell adhesion molecule;em_max_annot_lvl=33208|Metazoa;em_Preferred_name=NRCAM;em_KEGG_ko=ko:K06756,ko:K06760;em_KEGG_Pathway=ko04514,map04514;em_BRITE=ko00000,ko00001,ko00537,ko04516;em_PFAMs=Bravo_FIGEY,I-set,Ig_3,fn3;em_GOs=GO:0000003,GO:0000132,GO:0000226,GO:0000278,GO:0000902,GO:0000904,GO:0001508,GO:0001525,GO:0001558,GO:0001568,GO:0001667,GO:0001764,GO:0001871,GO:0001944,GO:0002009,GO:0002064,GO:0002165,GO:0002252,GO:0002376,GO:0003007,GO:0003008,GO:0003381,GO:0003382,GO:0003383,GO:0003384,GO:0003674,GO:0004888,GO:0005488,GO:0005509,GO:0005515,GO:0005575,GO:0005622,GO:0005623,GO:0005737,GO:0005886,GO:0005887,GO:0005911,GO:0005912,GO:0005913,GO:0005918,GO:0005919,GO:0006582,GO:0006725,GO:0006928,GO:0006935,GO:0006950,GO:0006952,GO:0006955,GO:0006996,GO:0007010,GO:0007017,GO:0007043,GO:0007049,GO:0007154,GO:0007155,GO:0007156,GO:0007158,GO:0007163,GO:0007165,GO:0007166,GO:0007167,GO:0007169,GO:0007173,GO:0007272,GO:0007275,GO:0007369,GO:0007399,GO:0007409,GO:0007411,GO:0007413,GO:0007416,GO:0007417,GO:0007420,GO:0007424,GO:0007444,GO:0007507,GO:0007552,GO:0007560,GO:0007610,GO:0007617,GO:0007618,GO:0007619,GO:0008037,GO:0008038,GO:0008045,GO:0008049,GO:0008050,GO:0008092,GO:0008104,GO:0008150,GO:0008152,GO:0008361,GO:0008366,GO:0009605,GO:0009653,GO:0009790,GO:0009791,GO:0009792,GO:0009886,GO:0009887,GO:0009888,GO:0009897,GO:0009986,GO:0009987,GO:0010001,GO:0010720,GO:0010769,GO:0010770,GO:0010975,GO:0010976,GO:0016020,GO:0016021,GO:0016043,GO:0016049,GO:0016319,GO:0016328,GO:0016338,GO:0016339,GO:0016358,GO:0016477,GO:0017154,GO:0018958,GO:0019098,GO:0019226,GO:0019227,GO:0019748,GO:0019953,GO:0019991,GO:0021675,GO:0021682,GO:0021700,GO:0021782,GO:0022008,GO:0022402,GO:0022414,GO:0022603,GO:0022604,GO:0022607,GO:0022610,GO:0023052,GO:0030010,GO:0030016,GO:0030017,GO:0030029,GO:0030030,GO:0030048,GO:0030054,GO:0030154,GO:0030175,GO:0030182,GO:0030246,GO:0030247,GO:0030424,GO:0030425,GO:0030506,GO:0030516,GO:0030673,GO:0030855,GO:0031175,GO:0031224,GO:0031226,GO:0031252,GO:0031253,GO:0031256,GO:0031290,GO:0031344,GO:0031346,GO:0032101,GO:0032501,GO:0032502,GO:0032504,GO:0032535,GO:0032589,GO:0032590,GO:0032809,GO:0032879,GO:0032989,GO:0032990,GO:0033036,GO:0033267,GO:0033563,GO:0033564,GO:0034113,GO:0034329,GO:0034330,GO:0035006,GO:0035010,GO:0035011,GO:0035150,GO:0035151,GO:0035152,GO:0035239,GO:0035295,GO:0035637,GO:0036477,GO:0038023,GO:0038127,GO:0040001,GO:0040007,GO:0040008,GO:0040011,GO:0040012,GO:0042063,GO:0042074,GO:0042221,GO:0042330,GO:0042391,GO:0042440,GO:0042551,GO:0042995,GO:0043005,GO:0043025,GO:0043167,GO:0043169,GO:0043194,GO:0043226,GO:0043228,GO:0043229,GO:0043232,GO:0043292,GO:0043296,GO:0043297,GO:0044085,GO:0044237,GO:0044297,GO:0044298,GO:0044304,GO:0044422,GO:0044424,GO:0044425,GO:0044444,GO:0044449,GO:0044459,GO:0044463,GO:0044464,GO:0044703,GO:0045087,GO:0045161,GO:0045162,GO:0045202,GO:0045216,GO:0045595,GO:0045597,GO:0045664,GO:0045666,GO:0045924,GO:0046872,GO:0046982,GO:0046983,GO:0048036,GO:0048468,GO:0048469,GO:0048513,GO:0048514,GO:0048518,GO:0048522,GO:0048563,GO:0048569,GO:0048583,GO:0048588,GO:0048589,GO:0048598,GO:0048609,GO:0048638,GO:0048646,GO:0048666,GO:0048667,GO:0048675,GO:0048699,GO:0048707,GO:0048729,GO:0048731,GO:0048812,GO:0048813,GO:0048814,GO:0048856,GO:0048858,GO:0048869,GO:0048870,GO:0050767,GO:0050769,GO:0050770,GO:0050773,GO:0050775,GO:0050789,GO:0050793,GO:0050794,GO:0050808,GO:0050839,GO:0050877,GO:0050896,GO:0050920,GO:0051094,GO:0051128,GO:0051130,GO:0051179,GO:0051234,GO:0051239,GO:0051240,GO:0051270,GO:0051293,GO:0051294,GO:0051640,GO:0051641,GO:0051649,GO:0051653,GO:0051656,GO:0051674,GO:0051704,GO:0051716,GO:0051960,GO:0051962,GO:0060089,GO:0060179,GO:0060180,GO:0060284,GO:0060322,GO:0060429,GO:0060541,GO:0060560,GO:0060562,GO:0060856,GO:0060857,GO:0061024,GO:0061343,GO:0061387,GO:0061564,GO:0065007,GO:0065008,GO:0070160,GO:0070161,GO:0070252,GO:0070593,GO:0071526,GO:0071695,GO:0071704,GO:0071840,GO:0071944,GO:0072358,GO:0072359,GO:0072499,GO:0086080,GO:0090066,GO:0097447,GO:0097458,GO:0097485,GO:0098552,GO:0098590,GO:0098609,GO:0098631,GO:0098632,GO:0098742,GO:0098858,GO:0098870,GO:0099080,GO:0099081,GO:0099512,GO:0106030,GO:0120025,GO:0120035,GO:0120036,GO:0120038,GO:0120039,GO:1900006,GO:1901360,GO:1901615,GO:1902667,GO:1902850,GO:1903047,GO:1903859,GO:1990138,GO:2000026
HiC_scaffold_11	AUGUSTUS	mRNA	15256963	15327606	1.0	+	.	ID=g3374.t1;Parent=g3374;em_target=9668.ENSMPUP00000018124;em_score=2800.7;em_evalue=0.0;em_tcov=.;em_OGs=KOG3513@1|root,KOG3513@2759|Eukaryota,38C7V@33154|Opisthokonta,3B984@33208|Metazoa,3CS11@33213|Bilateria,486YA@7711|Chordata,492S8@7742|Vertebrata,3J7TE@40674|Mammalia,3ENYF@33554|Carnivora;em_COG_cat=T;em_desc=Neuronal cell adhesion molecule;em_max_annot_lvl=33208|Metazoa;em_Preferred_name=NRCAM;em_KEGG_ko=ko:K06756,ko:K06760;em_KEGG_Pathway=ko04514,map04514;em_BRITE=ko00000,ko00001,ko00537,ko04516;em_PFAMs=Bravo_FIGEY,I-set,Ig_3,fn3;em_GOs=GO:0000003,GO:0000132,GO:0000226,GO:0000278,GO:0000902,GO:0000904,GO:0001508,GO:0001525,GO:0001558,GO:0001568,GO:0001667,GO:0001764,GO:0001871,GO:0001944,GO:0002009,GO:0002064,GO:0002165,GO:0002252,GO:0002376,GO:0003007,GO:0003008,GO:0003381,GO:0003382,GO:0003383,GO:0003384,GO:0003674,GO:0004888,GO:0005488,GO:0005509,GO:0005515,GO:0005575,GO:0005622,GO:0005623,GO:0005737,GO:0005886,GO:0005887,GO:0005911,GO:0005912,GO:0005913,GO:0005918,GO:0005919,GO:0006582,GO:0006725,GO:0006928,GO:0006935,GO:0006950,GO:0006952,GO:0006955,GO:0006996,GO:0007010,GO:0007017,GO:0007043,GO:0007049,GO:0007154,GO:0007155,GO:0007156,GO:0007158,GO:0007163,GO:0007165,GO:0007166,GO:0007167,GO:0007169,GO:0007173,GO:0007272,GO:0007275,GO:0007369,GO:0007399,GO:0007409,GO:0007411,GO:0007413,GO:0007416,GO:0007417,GO:0007420,GO:0007424,GO:0007444,GO:0007507,GO:0007552,GO:0007560,GO:0007610,GO:0007617,GO:0007618,GO:0007619,GO:0008037,GO:0008038,GO:0008045,GO:0008049,GO:0008050,GO:0008092,GO:0008104,GO:0008150,GO:0008152,GO:0008361,GO:0008366,GO:0009605,GO:0009653,GO:0009790,GO:0009791,GO:0009792,GO:0009886,GO:0009887,GO:0009888,GO:0009897,GO:0009986,GO:0009987,GO:0010001,GO:0010720,GO:0010769,GO:0010770,GO:0010975,GO:0010976,GO:0016020,GO:0016021,GO:0016043,GO:0016049,GO:0016319,GO:0016328,GO:0016338,GO:0016339,GO:0016358,GO:0016477,GO:0017154,GO:0018958,GO:0019098,GO:0019226,GO:0019227,GO:0019748,GO:0019953,GO:0019991,GO:0021675,GO:0021682,GO:0021700,GO:0021782,GO:0022008,GO:0022402,GO:0022414,GO:0022603,GO:0022604,GO:0022607,GO:0022610,GO:0023052,GO:0030010,GO:0030016,GO:0030017,GO:0030029,GO:0030030,GO:0030048,GO:0030054,GO:0030154,GO:0030175,GO:0030182,GO:0030246,GO:0030247,GO:0030424,GO:0030425,GO:0030506,GO:0030516,GO:0030673,GO:0030855,GO:0031175,GO:0031224,GO:0031226,GO:0031252,GO:0031253,GO:0031256,GO:0031290,GO:0031344,GO:0031346,GO:0032101,GO:0032501,GO:0032502,GO:0032504,GO:0032535,GO:0032589,GO:0032590,GO:0032809,GO:0032879,GO:0032989,GO:0032990,GO:0033036,GO:0033267,GO:0033563,GO:0033564,GO:0034113,GO:0034329,GO:0034330,GO:0035006,GO:0035010,GO:0035011,GO:0035150,GO:0035151,GO:0035152,GO:0035239,GO:0035295,GO:0035637,GO:0036477,GO:0038023,GO:0038127,GO:0040001,GO:0040007,GO:0040008,GO:0040011,GO:0040012,GO:0042063,GO:0042074,GO:0042221,GO:0042330,GO:0042391,GO:0042440,GO:0042551,GO:0042995,GO:0043005,GO:0043025,GO:0043167,GO:0043169,GO:0043194,GO:0043226,GO:0043228,GO:0043229,GO:0043232,GO:0043292,GO:0043296,GO:0043297,GO:0044085,GO:0044237,GO:0044297,GO:0044298,GO:0044304,GO:0044422,GO:0044424,GO:0044425,GO:0044444,GO:0044449,GO:0044459,GO:0044463,GO:0044464,GO:0044703,GO:0045087,GO:0045161,GO:0045162,GO:0045202,GO:0045216,GO:0045595,GO:0045597,GO:0045664,GO:0045666,GO:0045924,GO:0046872,GO:0046982,GO:0046983,GO:0048036,GO:0048468,GO:0048469,GO:0048513,GO:0048514,GO:0048518,GO:0048522,GO:0048563,GO:0048569,GO:0048583,GO:0048588,GO:0048589,GO:0048598,GO:0048609,GO:0048638,GO:0048646,GO:0048666,GO:0048667,GO:0048675,GO:0048699,GO:0048707,GO:0048729,GO:0048731,GO:0048812,GO:0048813,GO:0048814,GO:0048856,GO:0048858,GO:0048869,GO:0048870,GO:0050767,GO:0050769,GO:0050770,GO:0050773,GO:0050775,GO:0050789,GO:0050793,GO:0050794,GO:0050808,GO:0050839,GO:0050877,GO:0050896,GO:0050920,GO:0051094,GO:0051128,GO:0051130,GO:0051179,GO:0051234,GO:0051239,GO:0051240,GO:0051270,GO:0051293,GO:0051294,GO:0051640,GO:0051641,GO:0051649,GO:0051653,GO:0051656,GO:0051674,GO:0051704,GO:0051716,GO:0051960,GO:0051962,GO:0060089,GO:0060179,GO:0060180,GO:0060284,GO:0060322,GO:0060429,GO:0060541,GO:0060560,GO:0060562,GO:0060856,GO:0060857,GO:0061024,GO:0061343,GO:0061387,GO:0061564,GO:0065007,GO:0065008,GO:0070160,GO:0070161,GO:0070252,GO:0070593,GO:0071526,GO:0071695,GO:0071704,GO:0071840,GO:0071944,GO:0072358,GO:0072359,GO:0072499,GO:0086080,GO:0090066,GO:0097447,GO:0097458,GO:0097485,GO:0098552,GO:0098590,GO:0098609,GO:0098631,GO:0098632,GO:0098742,GO:0098858,GO:0098870,GO:0099080,GO:0099081,GO:0099512,GO:0106030,GO:0120025,GO:0120035,GO:0120036,GO:0120038,GO:0120039,GO:1900006,GO:1901360,GO:1901615,GO:1902667,GO:1902850,GO:1903047,GO:1903859,GO:1990138,GO:2000026
HiC_scaffold_11	AUGUSTUS	mRNA	15256963	15327606	1.0	+	.	ID=g3374.t2;Parent=g3374;em_target=9668.ENSMPUP00000018124;em_score=2792.3;em_evalue=0.0;em_tcov=.;em_OGs=KOG3513@1|root,KOG3513@2759|Eukaryota,38C7V@33154|Opisthokonta,3B984@33208|Metazoa,3CS11@33213|Bilateria,486YA@7711|Chordata,492S8@7742|Vertebrata,3J7TE@40674|Mammalia,3ENYF@33554|Carnivora;em_COG_cat=T;em_desc=Neuronal cell adhesion molecule;em_max_annot_lvl=33208|Metazoa;em_Preferred_name=NRCAM;em_KEGG_ko=ko:K06756,ko:K06760;em_KEGG_Pathway=ko04514,map04514;em_BRITE=ko00000,ko00001,ko00537,ko04516;em_PFAMs=Bravo_FIGEY,I-set,Ig_3,fn3;em_GOs=GO:0000003,GO:0000132,GO:0000226,GO:0000278,GO:0000902,GO:0000904,GO:0001508,GO:0001525,GO:0001558,GO:0001568,GO:0001667,GO:0001764,GO:0001871,GO:0001944,GO:0002009,GO:0002064,GO:0002165,GO:0002252,GO:0002376,GO:0003007,GO:0003008,GO:0003381,GO:0003382,GO:0003383,GO:0003384,GO:0003674,GO:0004888,GO:0005488,GO:0005509,GO:0005515,GO:0005575,GO:0005622,GO:0005623,GO:0005737,GO:0005886,GO:0005887,GO:0005911,GO:0005912,GO:0005913,GO:0005918,GO:0005919,GO:0006582,GO:0006725,GO:0006928,GO:0006935,GO:0006950,GO:0006952,GO:0006955,GO:0006996,GO:0007010,GO:0007017,GO:0007043,GO:0007049,GO:0007154,GO:0007155,GO:0007156,GO:0007158,GO:0007163,GO:0007165,GO:0007166,GO:0007167,GO:0007169,GO:0007173,GO:0007272,GO:0007275,GO:0007369,GO:0007399,GO:0007409,GO:0007411,GO:0007413,GO:0007416,GO:0007417,GO:0007420,GO:0007424,GO:0007444,GO:0007507,GO:0007552,GO:0007560,GO:0007610,GO:0007617,GO:0007618,GO:0007619,GO:0008037,GO:0008038,GO:0008045,GO:0008049,GO:0008050,GO:0008092,GO:0008104,GO:0008150,GO:0008152,GO:0008361,GO:0008366,GO:0009605,GO:0009653,GO:0009790,GO:0009791,GO:0009792,GO:0009886,GO:0009887,GO:0009888,GO:0009897,GO:0009986,GO:0009987,GO:0010001,GO:0010720,GO:0010769,GO:0010770,GO:0010975,GO:0010976,GO:0016020,GO:0016021,GO:0016043,GO:0016049,GO:0016319,GO:0016328,GO:0016338,GO:0016339,GO:0016358,GO:0016477,GO:0017154,GO:0018958,GO:0019098,GO:0019226,GO:0019227,GO:0019748,GO:0019953,GO:0019991,GO:0021675,GO:0021682,GO:0021700,GO:0021782,GO:0022008,GO:0022402,GO:0022414,GO:0022603,GO:0022604,GO:0022607,GO:0022610,GO:0023052,GO:0030010,GO:0030016,GO:0030017,GO:0030029,GO:0030030,GO:0030048,GO:0030054,GO:0030154,GO:0030175,GO:0030182,GO:0030246,GO:0030247,GO:0030424,GO:0030425,GO:0030506,GO:0030516,GO:0030673,GO:0030855,GO:0031175,GO:0031224,GO:0031226,GO:0031252,GO:0031253,GO:0031256,GO:0031290,GO:0031344,GO:0031346,GO:0032101,GO:0032501,GO:0032502,GO:0032504,GO:0032535,GO:0032589,GO:0032590,GO:0032809,GO:0032879,GO:0032989,GO:0032990,GO:0033036,GO:0033267,GO:0033563,GO:0033564,GO:0034113,GO:0034329,GO:0034330,GO:0035006,GO:0035010,GO:0035011,GO:0035150,GO:0035151,GO:0035152,GO:0035239,GO:0035295,GO:0035637,GO:0036477,GO:0038023,GO:0038127,GO:0040001,GO:0040007,GO:0040008,GO:0040011,GO:0040012,GO:0042063,GO:0042074,GO:0042221,GO:0042330,GO:0042391,GO:0042440,GO:0042551,GO:0042995,GO:0043005,GO:0043025,GO:0043167,GO:0043169,GO:0043194,GO:0043226,GO:0043228,GO:0043229,GO:0043232,GO:0043292,GO:0043296,GO:0043297,GO:0044085,GO:0044237,GO:0044297,GO:0044298,GO:0044304,GO:0044422,GO:0044424,GO:0044425,GO:0044444,GO:0044449,GO:0044459,GO:0044463,GO:0044464,GO:0044703,GO:0045087,GO:0045161,GO:0045162,GO:0045202,GO:0045216,GO:0045595,GO:0045597,GO:0045664,GO:0045666,GO:0045924,GO:0046872,GO:0046982,GO:0046983,GO:0048036,GO:0048468,GO:0048469,GO:0048513,GO:0048514,GO:0048518,GO:0048522,GO:0048563,GO:0048569,GO:0048583,GO:0048588,GO:0048589,GO:0048598,GO:0048609,GO:0048638,GO:0048646,GO:0048666,GO:0048667,GO:0048675,GO:0048699,GO:0048707,GO:0048729,GO:0048731,GO:0048812,GO:0048813,GO:0048814,GO:0048856,GO:0048858,GO:0048869,GO:0048870,GO:0050767,GO:0050769,GO:0050770,GO:0050773,GO:0050775,GO:0050789,GO:0050793,GO:0050794,GO:0050808,GO:0050839,GO:0050877,GO:0050896,GO:0050920,GO:0051094,GO:0051128,GO:0051130,GO:0051179,GO:0051234,GO:0051239,GO:0051240,GO:0051270,GO:0051293,GO:0051294,GO:0051640,GO:0051641,GO:0051649,GO:0051653,GO:0051656,GO:0051674,GO:0051704,GO:0051716,GO:0051960,GO:0051962,GO:0060089,GO:0060179,GO:0060180,GO:0060284,GO:0060322,GO:0060429,GO:0060541,GO:0060560,GO:0060562,GO:0060856,GO:0060857,GO:0061024,GO:0061343,GO:0061387,GO:0061564,GO:0065007,GO:0065008,GO:0070160,GO:0070161,GO:0070252,GO:0070593,GO:0071526,GO:0071695,GO:0071704,GO:0071840,GO:0071944,GO:0072358,GO:0072359,GO:0072499,GO:0086080,GO:0090066,GO:0097447,GO:0097458,GO:0097485,GO:0098552,GO:0098590,GO:0098609,GO:0098631,GO:0098632,GO:0098742,GO:0098858,GO:0098870,GO:0099080,GO:0099081,GO:0099512,GO:0106030,GO:0120025,GO:0120035,GO:0120036,GO:0120038,GO:0120039,GO:1900006,GO:1901360,GO:1901615,GO:1902667,GO:1902850,GO:1903047,GO:1903859,GO:1990138,GO:2000026
HiC_scaffold_11	AUGUSTUS	mRNA	15256963	15327606	1.0	+	.	ID=g3374.t3;Parent=g3374;em_target=9668.ENSMPUP00000018124;em_score=2779.2;em_evalue=0.0;em_tcov=.;em_OGs=KOG3513@1|root,KOG3513@2759|Eukaryota,38C7V@33154|Opisthokonta,3B984@33208|Metazoa,3CS11@33213|Bilateria,486YA@7711|Chordata,492S8@7742|Vertebrata,3J7TE@40674|Mammalia,3ENYF@33554|Carnivora;em_COG_cat=T;em_desc=Neuronal cell adhesion molecule;em_max_annot_lvl=33208|Metazoa;em_Preferred_name=NRCAM;em_KEGG_ko=ko:K06756,ko:K06760;em_KEGG_Pathway=ko04514,map04514;em_BRITE=ko00000,ko00001,ko00537,ko04516;em_PFAMs=Bravo_FIGEY,I-set,Ig_3,fn3;em_GOs=GO:0000003,GO:0000132,GO:0000226,GO:0000278,GO:0000902,GO:0000904,GO:0001508,GO:0001525,GO:0001558,GO:0001568,GO:0001667,GO:0001764,GO:0001871,GO:0001944,GO:0002009,GO:0002064,GO:0002165,GO:0002252,GO:0002376,GO:0003007,GO:0003008,GO:0003381,GO:0003382,GO:0003383,GO:0003384,GO:0003674,GO:0004888,GO:0005488,GO:0005509,GO:0005515,GO:0005575,GO:0005622,GO:0005623,GO:0005737,GO:0005886,GO:0005887,GO:0005911,GO:0005912,GO:0005913,GO:0005918,GO:0005919,GO:0006582,GO:0006725,GO:0006928,GO:0006935,GO:0006950,GO:0006952,GO:0006955,GO:0006996,GO:0007010,GO:0007017,GO:0007043,GO:0007049,GO:0007154,GO:0007155,GO:0007156,GO:0007158,GO:0007163,GO:0007165,GO:0007166,GO:0007167,GO:0007169,GO:0007173,GO:0007272,GO:0007275,GO:0007369,GO:0007399,GO:0007409,GO:0007411,GO:0007413,GO:0007416,GO:0007417,GO:0007420,GO:0007424,GO:0007444,GO:0007507,GO:0007552,GO:0007560,GO:0007610,GO:0007617,GO:0007618,GO:0007619,GO:0008037,GO:0008038,GO:0008045,GO:0008049,GO:0008050,GO:0008092,GO:0008104,GO:0008150,GO:0008152,GO:0008361,GO:0008366,GO:0009605,GO:0009653,GO:0009790,GO:0009791,GO:0009792,GO:0009886,GO:0009887,GO:0009888,GO:0009897,GO:0009986,GO:0009987,GO:0010001,GO:0010720,GO:0010769,GO:0010770,GO:0010975,GO:0010976,GO:0016020,GO:0016021,GO:0016043,GO:0016049,GO:0016319,GO:0016328,GO:0016338,GO:0016339,GO:0016358,GO:0016477,GO:0017154,GO:0018958,GO:0019098,GO:0019226,GO:0019227,GO:0019748,GO:0019953,GO:0019991,GO:0021675,GO:0021682,GO:0021700,GO:0021782,GO:0022008,GO:0022402,GO:0022414,GO:0022603,GO:0022604,GO:0022607,GO:0022610,GO:0023052,GO:0030010,GO:0030016,GO:0030017,GO:0030029,GO:0030030,GO:0030048,GO:0030054,GO:0030154,GO:0030175,GO:0030182,GO:0030246,GO:0030247,GO:0030424,GO:0030425,GO:0030506,GO:0030516,GO:0030673,GO:0030855,GO:0031175,GO:0031224,GO:0031226,GO:0031252,GO:0031253,GO:0031256,GO:0031290,GO:0031344,GO:0031346,GO:0032101,GO:0032501,GO:0032502,GO:0032504,GO:0032535,GO:0032589,GO:0032590,GO:0032809,GO:0032879,GO:0032989,GO:0032990,GO:0033036,GO:0033267,GO:0033563,GO:0033564,GO:0034113,GO:0034329,GO:0034330,GO:0035006,GO:0035010,GO:0035011,GO:0035150,GO:0035151,GO:0035152,GO:0035239,GO:0035295,GO:0035637,GO:0036477,GO:0038023,GO:0038127,GO:0040001,GO:0040007,GO:0040008,GO:0040011,GO:0040012,GO:0042063,GO:0042074,GO:0042221,GO:0042330,GO:0042391,GO:0042440,GO:0042551,GO:0042995,GO:0043005,GO:0043025,GO:0043167,GO:0043169,GO:0043194,GO:0043226,GO:0043228,GO:0043229,GO:0043232,GO:0043292,GO:0043296,GO:0043297,GO:0044085,GO:0044237,GO:0044297,GO:0044298,GO:0044304,GO:0044422,GO:0044424,GO:0044425,GO:0044444,GO:0044449,GO:0044459,GO:0044463,GO:0044464,GO:0044703,GO:0045087,GO:0045161,GO:0045162,GO:0045202,GO:0045216,GO:0045595,GO:0045597,GO:0045664,GO:0045666,GO:0045924,GO:0046872,GO:0046982,GO:0046983,GO:0048036,GO:0048468,GO:0048469,GO:0048513,GO:0048514,GO:0048518,GO:0048522,GO:0048563,GO:0048569,GO:0048583,GO:0048588,GO:0048589,GO:0048598,GO:0048609,GO:0048638,GO:0048646,GO:0048666,GO:0048667,GO:0048675,GO:0048699,GO:0048707,GO:0048729,GO:0048731,GO:0048812,GO:0048813,GO:0048814,GO:0048856,GO:0048858,GO:0048869,GO:0048870,GO:0050767,GO:0050769,GO:0050770,GO:0050773,GO:0050775,GO:0050789,GO:0050793,GO:0050794,GO:0050808,GO:0050839,GO:0050877,GO:0050896,GO:0050920,GO:0051094,GO:0051128,GO:0051130,GO:0051179,GO:0051234,GO:0051239,GO:0051240,GO:0051270,GO:0051293,GO:0051294,GO:0051640,GO:0051641,GO:0051649,GO:0051653,GO:0051656,GO:0051674,GO:0051704,GO:0051716,GO:0051960,GO:0051962,GO:0060089,GO:0060179,GO:0060180,GO:0060284,GO:0060322,GO:0060429,GO:0060541,GO:0060560,GO:0060562,GO:0060856,GO:0060857,GO:0061024,GO:0061343,GO:0061387,GO:0061564,GO:0065007,GO:0065008,GO:0070160,GO:0070161,GO:0070252,GO:0070593,GO:0071526,GO:0071695,GO:0071704,GO:0071840,GO:0071944,GO:0072358,GO:0072359,GO:0072499,GO:0086080,GO:0090066,GO:0097447,GO:0097458,GO:0097485,GO:0098552,GO:0098590,GO:0098609,GO:0098631,GO:0098632,GO:0098742,GO:0098858,GO:0098870,GO:0099080,GO:0099081,GO:0099512,GO:0106030,GO:0120025,GO:0120035,GO:0120036,GO:0120038,GO:0120039,GO:1900006,GO:1901360,GO:1901615,GO:1902667,GO:1902850,GO:1903047,GO:1903859,GO:1990138,GO:2000026
HiC_scaffold_11	AUGUSTUS	intron	15257069	15259174	1.0	+	.	ID=g3374.t1.intron1;Parent=g3374.t1
HiC_scaffold_11	AUGUSTUS	intron	15257069	15259174	1.0	+	.	ID=g3374.t2.intron1;Parent=g3374.t2
HiC_scaffold_11	gmst	intron	15257069	15259174	108.770734	+	0	ID=g3374.t7.intron1;Parent=g3374.t7
HiC_scaffold_11	AUGUSTUS	intron	15257069	15261947	1.0	+	.	ID=g3374.t3.intron1;Parent=g3374.t3
HiC_scaffold_11	gmst	intron	15257069	15261947	105.399421	+	0	ID=g3374.t4.intron1;Parent=g3374.t4
HiC_scaffold_11	gmst	intron	15257069	15261947	105.645613	+	0	ID=g3374.t9.intron1;Parent=g3374.t9
HiC_scaffold_11	gmst	intron	15257069	15261947	108.542156	+	0	ID=g3374.t6.intron1;Parent=g3374.t6
HiC_scaffold_11	gmst	intron	15257069	15261947	109.757135	+	0	ID=g3374.t8.intron1;Parent=g3374.t8
HiC_scaffold_11	gmst	intron	15257069	15261947	112.389631	+	0	ID=g3374.t5.intron1;Parent=g3374.t5
HiC_scaffold_11	AUGUSTUS	exon	15259175	15259192	.	+	.	ID=g3374.t1.exon2;Parent=g3374.t1
HiC_scaffold_11	AUGUSTUS	exon	15259175	15259192	.	+	.	ID=g3374.t2.exon2;Parent=g3374.t2
HiC_scaffold_11	AUGUSTUS	CDS	15259175	15259192	1.0	+	2	ID=g3374.t1.CDS2;Parent=g3374.t1
HiC_scaffold_11	AUGUSTUS	CDS	15259175	15259192	1.0	+	2	ID=g3374.t2.CDS2;Parent=g3374.t2
HiC_scaffold_11	gmst	CDS	15259175	15259192	108.770734	+	2	ID=g3374.t7.CDS2;Parent=g3374.t7
HiC_scaffold_11	gmst	exon	15259175	15259192	108.770734	+	2	ID=g3374.t7.exon2;Parent=g3374.t7
HiC_scaffold_11	AUGUSTUS	intron	15259193	15261947	1.0	+	.	ID=g3374.t1.intron2;Parent=g3374.t1
HiC_scaffold_11	AUGUSTUS	intron	15259193	15261947	1.0	+	.	ID=g3374.t2.intron2;Parent=g3374.t2
HiC_scaffold_11	gmst	intron	15259193	15261947	108.770734	+	0	ID=g3374.t7.intron2;Parent=g3374.t7
HiC_scaffold_11	AUGUSTUS	exon	15261948	15262053	.	+	.	ID=g3374.t1.exon3;Parent=g3374.t1
HiC_scaffold_11	AUGUSTUS	exon	15261948	15262053	.	+	.	ID=g3374.t2.exon3;Parent=g3374.t2
HiC_scaffold_11	AUGUSTUS	exon	15261948	15262053	.	+	.	ID=g3374.t3.exon2;Parent=g3374.t3
HiC_scaffold_11	AUGUSTUS	CDS	15261948	15262053	1.0	+	2	ID=g3374.t1.CDS3;Parent=g3374.t1
HiC_scaffold_11	AUGUSTUS	CDS	15261948	15262053	1.0	+	2	ID=g3374.t2.CDS3;Parent=g3374.t2
HiC_scaffold_11	AUGUSTUS	CDS	15261948	15262053	1.0	+	2	ID=g3374.t3.CDS2;Parent=g3374.t3
HiC_scaffold_11	gmst	CDS	15261948	15262053	105.399421	+	2	ID=g3374.t4.CDS2;Parent=g3374.t4
HiC_scaffold_11	gmst	exon	15261948	15262053	105.399421	+	2	ID=g3374.t4.exon2;Parent=g3374.t4
HiC_scaffold_11	gmst	CDS	15261948	15262053	105.645613	+	2	ID=g3374.t9.CDS2;Parent=g3374.t9
HiC_scaffold_11	gmst	exon	15261948	15262053	105.645613	+	2	ID=g3374.t9.exon2;Parent=g3374.t9
HiC_scaffold_11	gmst	CDS	15261948	15262053	108.542156	+	2	ID=g3374.t6.CDS2;Parent=g3374.t6
HiC_scaffold_11	gmst	exon	15261948	15262053	108.542156	+	2	ID=g3374.t6.exon2;Parent=g3374.t6
HiC_scaffold_11	gmst	CDS	15261948	15262053	108.770734	+	2	ID=g3374.t7.CDS3;Parent=g3374.t7
HiC_scaffold_11	gmst	exon	15261948	15262053	108.770734	+	2	ID=g3374.t7.exon3;Parent=g3374.t7
HiC_scaffold_11	gmst	CDS	15261948	15262053	109.757135	+	2	ID=g3374.t8.CDS2;Parent=g3374.t8
HiC_scaffold_11	gmst	exon	15261948	15262053	109.757135	+	2	ID=g3374.t8.exon2;Parent=g3374.t8
HiC_scaffold_11	gmst	CDS	15261948	15262053	112.389631	+	2	ID=g3374.t5.CDS2;Parent=g3374.t5
HiC_scaffold_11	gmst	exon	15261948	15262053	112.389631	+	2	ID=g3374.t5.exon2;Parent=g3374.t5
HiC_scaffold_11	AUGUSTUS	intron	15262054	15264161	1.0	+	.	ID=g3374.t1.intron3;Parent=g3374.t1
HiC_scaffold_11	AUGUSTUS	intron	15262054	15264161	1.0	+	.	ID=g3374.t2.intron3;Parent=g3374.t2
HiC_scaffold_11	AUGUSTUS	intron	15262054	15264161	1.0	+	.	ID=g3374.t3.intron2;Parent=g3374.t3
HiC_scaffold_11	gmst	intron	15262054	15264161	105.399421	+	0	ID=g3374.t4.intron2;Parent=g3374.t4
HiC_scaffold_11	gmst	intron	15262054	15264161	105.645613	+	0	ID=g3374.t9.intron2;Parent=g3374.t9
HiC_scaffold_11	gmst	intron	15262054	15264161	108.542156	+	0	ID=g3374.t6.intron2;Parent=g3374.t6
HiC_scaffold_11	gmst	intron	15262054	15264161	108.770734	+	0	ID=g3374.t7.intron3;Parent=g3374.t7
HiC_scaffold_11	gmst	intron	15262054	15264161	109.757135	+	0	ID=g3374.t8.intron2;Parent=g3374.t8
HiC_scaffold_11	gmst	intron	15262054	15264161	112.389631	+	0	ID=g3374.t5.intron2;Parent=g3374.t5
HiC_scaffold_11	AUGUSTUS	exon	15264162	15264358	.	+	.	ID=g3374.t1.exon4;Parent=g3374.t1
HiC_scaffold_11	AUGUSTUS	exon	15264162	15264358	.	+	.	ID=g3374.t2.exon4;Parent=g3374.t2
HiC_scaffold_11	AUGUSTUS	exon	15264162	15264358	.	+	.	ID=g3374.t3.exon3;Parent=g3374.t3
HiC_scaffold_11	AUGUSTUS	CDS	15264162	15264358	1.0	+	1	ID=g3374.t1.CDS4;Parent=g3374.t1
HiC_scaffold_11	AUGUSTUS	CDS	15264162	15264358	1.0	+	1	ID=g3374.t2.CDS4;Parent=g3374.t2
HiC_scaffold_11	AUGUSTUS	CDS	15264162	15264358	1.0	+	1	ID=g3374.t3.CDS3;Parent=g3374.t3
HiC_scaffold_11	gmst	CDS	15264162	15264358	105.399421	+	1	ID=g3374.t4.CDS3;Parent=g3374.t4
HiC_scaffold_11	gmst	exon	15264162	15264358	105.399421	+	1	ID=g3374.t4.exon3;Parent=g3374.t4
HiC_scaffold_11	gmst	CDS	15264162	15264358	105.645613	+	1	ID=g3374.t9.CDS3;Parent=g3374.t9
HiC_scaffold_11	gmst	exon	15264162	15264358	105.645613	+	1	ID=g3374.t9.exon3;Parent=g3374.t9
HiC_scaffold_11	gmst	CDS	15264162	15264358	108.542156	+	1	ID=g3374.t6.CDS3;Parent=g3374.t6
HiC_scaffold_11	gmst	exon	15264162	15264358	108.542156	+	1	ID=g3374.t6.exon3;Parent=g3374.t6
HiC_scaffold_11	gmst	CDS	15264162	15264358	108.770734	+	1	ID=g3374.t7.CDS4;Parent=g3374.t7
HiC_scaffold_11	gmst	exon	15264162	15264358	108.770734	+	1	ID=g3374.t7.exon4;Parent=g3374.t7
HiC_scaffold_11	gmst	CDS	15264162	15264358	109.757135	+	1	ID=g3374.t8.CDS3;Parent=g3374.t8
HiC_scaffold_11	gmst	exon	15264162	15264358	109.757135	+	1	ID=g3374.t8.exon3;Parent=g3374.t8
HiC_scaffold_11	gmst	CDS	15264162	15264358	112.389631	+	1	ID=g3374.t5.CDS3;Parent=g3374.t5
HiC_scaffold_11	gmst	exon	15264162	15264358	112.389631	+	1	ID=g3374.t5.exon3;Parent=g3374.t5
HiC_scaffold_11	AUGUSTUS	intron	15264359	15265476	1.0	+	.	ID=g3374.t1.intron4;Parent=g3374.t1
HiC_scaffold_11	AUGUSTUS	intron	15264359	15265476	1.0	+	.	ID=g3374.t2.intron4;Parent=g3374.t2
HiC_scaffold_11	AUGUSTUS	intron	15264359	15265476	1.0	+	.	ID=g3374.t3.intron3;Parent=g3374.t3
HiC_scaffold_11	gmst	intron	15264359	15265476	105.399421	+	0	ID=g3374.t4.intron3;Parent=g3374.t4
HiC_scaffold_11	gmst	intron	15264359	15265476	105.645613	+	0	ID=g3374.t9.intron3;Parent=g3374.t9
HiC_scaffold_11	gmst	intron	15264359	15265476	108.542156	+	0	ID=g3374.t6.intron3;Parent=g3374.t6
HiC_scaffold_11	gmst	intron	15264359	15265476	108.770734	+	0	ID=g3374.t7.intron4;Parent=g3374.t7
HiC_scaffold_11	gmst	intron	15264359	15265476	109.757135	+	0	ID=g3374.t8.intron3;Parent=g3374.t8
HiC_scaffold_11	gmst	intron	15264359	15265476	112.389631	+	0	ID=g3374.t5.intron3;Parent=g3374.t5
HiC_scaffold_11	AUGUSTUS	exon	15265477	15265599	.	+	.	ID=g3374.t1.exon5;Parent=g3374.t1
HiC_scaffold_11	AUGUSTUS	exon	15265477	15265599	.	+	.	ID=g3374.t2.exon5;Parent=g3374.t2
HiC_scaffold_11	AUGUSTUS	exon	15265477	15265599	.	+	.	ID=g3374.t3.exon4;Parent=g3374.t3
HiC_scaffold_11	AUGUSTUS	CDS	15265477	15265599	1.0	+	2	ID=g3374.t1.CDS5;Parent=g3374.t1
HiC_scaffold_11	AUGUSTUS	CDS	15265477	15265599	1.0	+	2	ID=g3374.t2.CDS5;Parent=g3374.t2
HiC_scaffold_11	AUGUSTUS	CDS	15265477	15265599	1.0	+	2	ID=g3374.t3.CDS4;Parent=g3374.t3
HiC_scaffold_11	gmst	CDS	15265477	15265599	105.399421	+	2	ID=g3374.t4.CDS4;Parent=g3374.t4
HiC_scaffold_11	gmst	exon	15265477	15265599	105.399421	+	2	ID=g3374.t4.exon4;Parent=g3374.t4
HiC_scaffold_11	gmst	CDS	15265477	15265599	105.645613	+	2	ID=g3374.t9.CDS4;Parent=g3374.t9
HiC_scaffold_11	gmst	exon	15265477	15265599	105.645613	+	2	ID=g3374.t9.exon4;Parent=g3374.t9
HiC_scaffold_11	gmst	CDS	15265477	15265599	108.542156	+	2	ID=g3374.t6.CDS4;Parent=g3374.t6
HiC_scaffold_11	gmst	exon	15265477	15265599	108.542156	+	2	ID=g3374.t6.exon4;Parent=g3374.t6
HiC_scaffold_11	gmst	CDS	15265477	15265599	108.770734	+	2	ID=g3374.t7.CDS5;Parent=g3374.t7
HiC_scaffold_11	gmst	exon	15265477	15265599	108.770734	+	2	ID=g3374.t7.exon5;Parent=g3374.t7
HiC_scaffold_11	gmst	CDS	15265477	15265599	109.757135	+	2	ID=g3374.t8.CDS4;Parent=g3374.t8
HiC_scaffold_11	gmst	exon	15265477	15265599	109.757135	+	2	ID=g3374.t8.exon4;Parent=g3374.t8
HiC_scaffold_11	gmst	CDS	15265477	15265599	112.389631	+	2	ID=g3374.t5.CDS4;Parent=g3374.t5
HiC_scaffold_11	gmst	exon	15265477	15265599	112.389631	+	2	ID=g3374.t5.exon4;Parent=g3374.t5
HiC_scaffold_11	AUGUSTUS	intron	15265600	15270310	1.0	+	.	ID=g3374.t1.intron5;Parent=g3374.t1
HiC_scaffold_11	AUGUSTUS	intron	15265600	15270310	1.0	+	.	ID=g3374.t2.intron5;Parent=g3374.t2
HiC_scaffold_11	AUGUSTUS	intron	15265600	15270310	1.0	+	.	ID=g3374.t3.intron4;Parent=g3374.t3
HiC_scaffold_11	gmst	intron	15265600	15270310	105.399421	+	0	ID=g3374.t4.intron4;Parent=g3374.t4
HiC_scaffold_11	gmst	intron	15265600	15270310	105.645613	+	0	ID=g3374.t9.intron4;Parent=g3374.t9
HiC_scaffold_11	gmst	intron	15265600	15270310	108.542156	+	0	ID=g3374.t6.intron4;Parent=g3374.t6
HiC_scaffold_11	gmst	intron	15265600	15270310	108.770734	+	0	ID=g3374.t7.intron5;Parent=g3374.t7
HiC_scaffold_11	gmst	intron	15265600	15270310	109.757135	+	0	ID=g3374.t8.intron4;Parent=g3374.t8
HiC_scaffold_11	gmst	intron	15265600	15270310	112.389631	+	0	ID=g3374.t5.intron4;Parent=g3374.t5
HiC_scaffold_11	AUGUSTUS	exon	15270311	15270481	.	+	.	ID=g3374.t1.exon6;Parent=g3374.t1
HiC_scaffold_11	AUGUSTUS	exon	15270311	15270481	.	+	.	ID=g3374.t2.exon6;Parent=g3374.t2
HiC_scaffold_11	AUGUSTUS	exon	15270311	15270481	.	+	.	ID=g3374.t3.exon5;Parent=g3374.t3
HiC_scaffold_11	AUGUSTUS	CDS	15270311	15270481	1.0	+	2	ID=g3374.t1.CDS6;Parent=g3374.t1
HiC_scaffold_11	AUGUSTUS	CDS	15270311	15270481	1.0	+	2	ID=g3374.t2.CDS6;Parent=g3374.t2
HiC_scaffold_11	AUGUSTUS	CDS	15270311	15270481	1.0	+	2	ID=g3374.t3.CDS5;Parent=g3374.t3
HiC_scaffold_11	gmst	CDS	15270311	15270481	105.399421	+	2	ID=g3374.t4.CDS5;Parent=g3374.t4
HiC_scaffold_11	gmst	exon	15270311	15270481	105.399421	+	2	ID=g3374.t4.exon5;Parent=g3374.t4
HiC_scaffold_11	gmst	CDS	15270311	15270481	105.645613	+	2	ID=g3374.t9.CDS5;Parent=g3374.t9
HiC_scaffold_11	gmst	exon	15270311	15270481	105.645613	+	2	ID=g3374.t9.exon5;Parent=g3374.t9
HiC_scaffold_11	gmst	CDS	15270311	15270481	108.542156	+	2	ID=g3374.t6.CDS5;Parent=g3374.t6
HiC_scaffold_11	gmst	exon	15270311	15270481	108.542156	+	2	ID=g3374.t6.exon5;Parent=g3374.t6
HiC_scaffold_11	gmst	CDS	15270311	15270481	108.770734	+	2	ID=g3374.t7.CDS6;Parent=g3374.t7
HiC_scaffold_11	gmst	exon	15270311	15270481	108.770734	+	2	ID=g3374.t7.exon6;Parent=g3374.t7
HiC_scaffold_11	gmst	CDS	15270311	15270481	109.757135	+	2	ID=g3374.t8.CDS5;Parent=g3374.t8
HiC_scaffold_11	gmst	exon	15270311	15270481	109.757135	+	2	ID=g3374.t8.exon5;Parent=g3374.t8
HiC_scaffold_11	gmst	CDS	15270311	15270481	112.389631	+	2	ID=g3374.t5.CDS5;Parent=g3374.t5
HiC_scaffold_11	gmst	exon	15270311	15270481	112.389631	+	2	ID=g3374.t5.exon5;Parent=g3374.t5
HiC_scaffold_11	AUGUSTUS	intron	15270482	15270988	1.0	+	.	ID=g3374.t1.intron6;Parent=g3374.t1
HiC_scaffold_11	AUGUSTUS	intron	15270482	15270988	1.0	+	.	ID=g3374.t2.intron6;Parent=g3374.t2
HiC_scaffold_11	AUGUSTUS	intron	15270482	15270988	1.0	+	.	ID=g3374.t3.intron5;Parent=g3374.t3
HiC_scaffold_11	gmst	intron	15270482	15270988	108.542156	+	0	ID=g3374.t6.intron5;Parent=g3374.t6
HiC_scaffold_11	gmst	intron	15270482	15270988	108.770734	+	0	ID=g3374.t7.intron6;Parent=g3374.t7
HiC_scaffold_11	gmst	intron	15270482	15270988	109.757135	+	0	ID=g3374.t8.intron5;Parent=g3374.t8
HiC_scaffold_11	gmst	intron	15270482	15270988	112.389631	+	0	ID=g3374.t5.intron5;Parent=g3374.t5
HiC_scaffold_11	gmst	intron	15270482	15272855	105.399421	+	0	ID=g3374.t4.intron5;Parent=g3374.t4
HiC_scaffold_11	gmst	intron	15270482	15272855	105.645613	+	0	ID=g3374.t9.intron5;Parent=g3374.t9
HiC_scaffold_11	AUGUSTUS	exon	15270989	15271045	.	+	.	ID=g3374.t1.exon7;Parent=g3374.t1
HiC_scaffold_11	AUGUSTUS	exon	15270989	15271045	.	+	.	ID=g3374.t2.exon7;Parent=g3374.t2
HiC_scaffold_11	AUGUSTUS	exon	15270989	15271045	.	+	.	ID=g3374.t3.exon6;Parent=g3374.t3
HiC_scaffold_11	AUGUSTUS	CDS	15270989	15271045	1.0	+	2	ID=g3374.t1.CDS7;Parent=g3374.t1
HiC_scaffold_11	AUGUSTUS	CDS	15270989	15271045	1.0	+	2	ID=g3374.t2.CDS7;Parent=g3374.t2
HiC_scaffold_11	AUGUSTUS	CDS	15270989	15271045	1.0	+	2	ID=g3374.t3.CDS6;Parent=g3374.t3
HiC_scaffold_11	gmst	CDS	15270989	15271045	108.542156	+	2	ID=g3374.t6.CDS6;Parent=g3374.t6
HiC_scaffold_11	gmst	exon	15270989	15271045	108.542156	+	2	ID=g3374.t6.exon6;Parent=g3374.t6
HiC_scaffold_11	gmst	CDS	15270989	15271045	108.770734	+	2	ID=g3374.t7.CDS7;Parent=g3374.t7
HiC_scaffold_11	gmst	exon	15270989	15271045	108.770734	+	2	ID=g3374.t7.exon7;Parent=g3374.t7
HiC_scaffold_11	gmst	CDS	15270989	15271045	109.757135	+	2	ID=g3374.t8.CDS6;Parent=g3374.t8
HiC_scaffold_11	gmst	exon	15270989	15271045	109.757135	+	2	ID=g3374.t8.exon6;Parent=g3374.t8
HiC_scaffold_11	gmst	CDS	15270989	15271045	112.389631	+	2	ID=g3374.t5.CDS6;Parent=g3374.t5
HiC_scaffold_11	gmst	exon	15270989	15271045	112.389631	+	2	ID=g3374.t5.exon6;Parent=g3374.t5
HiC_scaffold_11	AUGUSTUS	intron	15271046	15272855	1.0	+	.	ID=g3374.t1.intron7;Parent=g3374.t1
HiC_scaffold_11	AUGUSTUS	intron	15271046	15272855	1.0	+	.	ID=g3374.t2.intron7;Parent=g3374.t2
HiC_scaffold_11	AUGUSTUS	intron	15271046	15272855	1.0	+	.	ID=g3374.t3.intron6;Parent=g3374.t3
HiC_scaffold_11	gmst	intron	15271046	15272855	108.542156	+	0	ID=g3374.t6.intron6;Parent=g3374.t6
HiC_scaffold_11	gmst	intron	15271046	15272855	108.770734	+	0	ID=g3374.t7.intron7;Parent=g3374.t7
HiC_scaffold_11	gmst	intron	15271046	15272855	109.757135	+	0	ID=g3374.t8.intron6;Parent=g3374.t8
HiC_scaffold_11	gmst	intron	15271046	15272855	112.389631	+	0	ID=g3374.t5.intron6;Parent=g3374.t5
HiC_scaffold_11	AUGUSTUS	exon	15272856	15272967	.	+	.	ID=g3374.t1.exon8;Parent=g3374.t1
HiC_scaffold_11	AUGUSTUS	exon	15272856	15272967	.	+	.	ID=g3374.t2.exon8;Parent=g3374.t2
HiC_scaffold_11	AUGUSTUS	exon	15272856	15272967	.	+	.	ID=g3374.t3.exon7;Parent=g3374.t3
HiC_scaffold_11	AUGUSTUS	CDS	15272856	15272967	1.0	+	2	ID=g3374.t1.CDS8;Parent=g3374.t1
HiC_scaffold_11	AUGUSTUS	CDS	15272856	15272967	1.0	+	2	ID=g3374.t2.CDS8;Parent=g3374.t2
HiC_scaffold_11	AUGUSTUS	CDS	15272856	15272967	1.0	+	2	ID=g3374.t3.CDS7;Parent=g3374.t3
HiC_scaffold_11	gmst	CDS	15272856	15272967	105.399421	+	2	ID=g3374.t4.CDS6;Parent=g3374.t4
HiC_scaffold_11	gmst	exon	15272856	15272967	105.399421	+	2	ID=g3374.t4.exon6;Parent=g3374.t4
HiC_scaffold_11	gmst	CDS	15272856	15272967	105.645613	+	2	ID=g3374.t9.CDS6;Parent=g3374.t9
HiC_scaffold_11	gmst	exon	15272856	15272967	105.645613	+	2	ID=g3374.t9.exon6;Parent=g3374.t9
HiC_scaffold_11	gmst	CDS	15272856	15272967	108.542156	+	2	ID=g3374.t6.CDS7;Parent=g3374.t6
HiC_scaffold_11	gmst	exon	15272856	15272967	108.542156	+	2	ID=g3374.t6.exon7;Parent=g3374.t6
HiC_scaffold_11	gmst	CDS	15272856	15272967	108.770734	+	2	ID=g3374.t7.CDS8;Parent=g3374.t7
HiC_scaffold_11	gmst	exon	15272856	15272967	108.770734	+	2	ID=g3374.t7.exon8;Parent=g3374.t7
HiC_scaffold_11	gmst	CDS	15272856	15272967	109.757135	+	2	ID=g3374.t8.CDS7;Parent=g3374.t8
HiC_scaffold_11	gmst	exon	15272856	15272967	109.757135	+	2	ID=g3374.t8.exon7;Parent=g3374.t8
HiC_scaffold_11	gmst	CDS	15272856	15272967	112.389631	+	2	ID=g3374.t5.CDS7;Parent=g3374.t5
HiC_scaffold_11	gmst	exon	15272856	15272967	112.389631	+	2	ID=g3374.t5.exon7;Parent=g3374.t5
HiC_scaffold_11	AUGUSTUS	intron	15272968	15275586	1.0	+	.	ID=g3374.t1.intron8;Parent=g3374.t1
HiC_scaffold_11	AUGUSTUS	intron	15272968	15275586	1.0	+	.	ID=g3374.t2.intron8;Parent=g3374.t2
HiC_scaffold_11	AUGUSTUS	intron	15272968	15275586	1.0	+	.	ID=g3374.t3.intron7;Parent=g3374.t3
HiC_scaffold_11	gmst	intron	15272968	15275586	105.399421	+	0	ID=g3374.t4.intron6;Parent=g3374.t4
HiC_scaffold_11	gmst	intron	15272968	15275586	105.645613	+	0	ID=g3374.t9.intron6;Parent=g3374.t9
HiC_scaffold_11	gmst	intron	15272968	15275586	108.542156	+	0	ID=g3374.t6.intron7;Parent=g3374.t6
HiC_scaffold_11	gmst	intron	15272968	15275586	108.770734	+	0	ID=g3374.t7.intron8;Parent=g3374.t7
HiC_scaffold_11	gmst	intron	15272968	15275586	109.757135	+	0	ID=g3374.t8.intron7;Parent=g3374.t8
HiC_scaffold_11	gmst	intron	15272968	15275586	112.389631	+	0	ID=g3374.t5.intron7;Parent=g3374.t5
HiC_scaffold_11	AUGUSTUS	exon	15275587	15275771	.	+	.	ID=g3374.t1.exon9;Parent=g3374.t1
HiC_scaffold_11	AUGUSTUS	exon	15275587	15275771	.	+	.	ID=g3374.t2.exon9;Parent=g3374.t2
HiC_scaffold_11	AUGUSTUS	exon	15275587	15275771	.	+	.	ID=g3374.t3.exon8;Parent=g3374.t3
HiC_scaffold_11	AUGUSTUS	CDS	15275587	15275771	1.0	+	1	ID=g3374.t1.CDS9;Parent=g3374.t1
HiC_scaffold_11	AUGUSTUS	CDS	15275587	15275771	1.0	+	1	ID=g3374.t2.CDS9;Parent=g3374.t2
HiC_scaffold_11	AUGUSTUS	CDS	15275587	15275771	1.0	+	1	ID=g3374.t3.CDS8;Parent=g3374.t3
HiC_scaffold_11	gmst	CDS	15275587	15275771	105.399421	+	1	ID=g3374.t4.CDS7;Parent=g3374.t4
HiC_scaffold_11	gmst	exon	15275587	15275771	105.399421	+	1	ID=g3374.t4.exon7;Parent=g3374.t4
HiC_scaffold_11	gmst	CDS	15275587	15275771	105.645613	+	1	ID=g3374.t9.CDS7;Parent=g3374.t9
HiC_scaffold_11	gmst	exon	15275587	15275771	105.645613	+	1	ID=g3374.t9.exon7;Parent=g3374.t9
HiC_scaffold_11	gmst	CDS	15275587	15275771	108.542156	+	1	ID=g3374.t6.CDS8;Parent=g3374.t6
HiC_scaffold_11	gmst	exon	15275587	15275771	108.542156	+	1	ID=g3374.t6.exon8;Parent=g3374.t6
HiC_scaffold_11	gmst	CDS	15275587	15275771	108.770734	+	1	ID=g3374.t7.CDS9;Parent=g3374.t7
HiC_scaffold_11	gmst	exon	15275587	15275771	108.770734	+	1	ID=g3374.t7.exon9;Parent=g3374.t7
HiC_scaffold_11	gmst	CDS	15275587	15275771	109.757135	+	1	ID=g3374.t8.CDS8;Parent=g3374.t8
HiC_scaffold_11	gmst	exon	15275587	15275771	109.757135	+	1	ID=g3374.t8.exon8;Parent=g3374.t8
HiC_scaffold_11	gmst	CDS	15275587	15275771	112.389631	+	1	ID=g3374.t5.CDS8;Parent=g3374.t5
HiC_scaffold_11	gmst	exon	15275587	15275771	112.389631	+	1	ID=g3374.t5.exon8;Parent=g3374.t5
HiC_scaffold_11	AUGUSTUS	intron	15275772	15277175	1.0	+	.	ID=g3374.t1.intron9;Parent=g3374.t1
HiC_scaffold_11	AUGUSTUS	intron	15275772	15277175	1.0	+	.	ID=g3374.t2.intron9;Parent=g3374.t2
HiC_scaffold_11	AUGUSTUS	intron	15275772	15277175	1.0	+	.	ID=g3374.t3.intron8;Parent=g3374.t3
HiC_scaffold_11	gmst	intron	15275772	15277175	105.399421	+	0	ID=g3374.t4.intron7;Parent=g3374.t4
HiC_scaffold_11	gmst	intron	15275772	15277175	105.645613	+	0	ID=g3374.t9.intron7;Parent=g3374.t9
HiC_scaffold_11	gmst	intron	15275772	15277175	108.542156	+	0	ID=g3374.t6.intron8;Parent=g3374.t6
HiC_scaffold_11	gmst	intron	15275772	15277175	108.770734	+	0	ID=g3374.t7.intron9;Parent=g3374.t7
HiC_scaffold_11	gmst	intron	15275772	15277175	109.757135	+	0	ID=g3374.t8.intron8;Parent=g3374.t8
HiC_scaffold_11	gmst	intron	15275772	15277175	112.389631	+	0	ID=g3374.t5.intron8;Parent=g3374.t5
HiC_scaffold_11	AUGUSTUS	exon	15277176	15277307	.	+	.	ID=g3374.t1.exon10;Parent=g3374.t1
HiC_scaffold_11	AUGUSTUS	exon	15277176	15277307	.	+	.	ID=g3374.t2.exon10;Parent=g3374.t2
HiC_scaffold_11	AUGUSTUS	exon	15277176	15277307	.	+	.	ID=g3374.t3.exon9;Parent=g3374.t3
HiC_scaffold_11	AUGUSTUS	CDS	15277176	15277307	1.0	+	2	ID=g3374.t1.CDS10;Parent=g3374.t1
HiC_scaffold_11	AUGUSTUS	CDS	15277176	15277307	1.0	+	2	ID=g3374.t2.CDS10;Parent=g3374.t2
HiC_scaffold_11	AUGUSTUS	CDS	15277176	15277307	1.0	+	2	ID=g3374.t3.CDS9;Parent=g3374.t3
HiC_scaffold_11	gmst	CDS	15277176	15277307	105.399421	+	2	ID=g3374.t4.CDS8;Parent=g3374.t4
HiC_scaffold_11	gmst	exon	15277176	15277307	105.399421	+	2	ID=g3374.t4.exon8;Parent=g3374.t4
HiC_scaffold_11	gmst	CDS	15277176	15277307	105.645613	+	2	ID=g3374.t9.CDS8;Parent=g3374.t9
HiC_scaffold_11	gmst	exon	15277176	15277307	105.645613	+	2	ID=g3374.t9.exon8;Parent=g3374.t9
HiC_scaffold_11	gmst	CDS	15277176	15277307	108.542156	+	2	ID=g3374.t6.CDS9;Parent=g3374.t6
HiC_scaffold_11	gmst	exon	15277176	15277307	108.542156	+	2	ID=g3374.t6.exon9;Parent=g3374.t6
HiC_scaffold_11	gmst	CDS	15277176	15277307	108.770734	+	2	ID=g3374.t7.CDS10;Parent=g3374.t7
HiC_scaffold_11	gmst	exon	15277176	15277307	108.770734	+	2	ID=g3374.t7.exon10;Parent=g3374.t7
HiC_scaffold_11	gmst	CDS	15277176	15277307	109.757135	+	2	ID=g3374.t8.CDS9;Parent=g3374.t8
HiC_scaffold_11	gmst	exon	15277176	15277307	109.757135	+	2	ID=g3374.t8.exon9;Parent=g3374.t8
HiC_scaffold_11	gmst	CDS	15277176	15277307	112.389631	+	2	ID=g3374.t5.CDS9;Parent=g3374.t5
HiC_scaffold_11	gmst	exon	15277176	15277307	112.389631	+	2	ID=g3374.t5.exon9;Parent=g3374.t5
HiC_scaffold_11	AUGUSTUS	intron	15277308	15283983	1.0	+	.	ID=g3374.t1.intron10;Parent=g3374.t1
HiC_scaffold_11	AUGUSTUS	intron	15277308	15283983	1.0	+	.	ID=g3374.t2.intron10;Parent=g3374.t2
HiC_scaffold_11	AUGUSTUS	intron	15277308	15283983	1.0	+	.	ID=g3374.t3.intron9;Parent=g3374.t3
HiC_scaffold_11	gmst	intron	15277308	15283983	105.399421	+	0	ID=g3374.t4.intron8;Parent=g3374.t4
HiC_scaffold_11	gmst	intron	15277308	15283983	105.645613	+	0	ID=g3374.t9.intron8;Parent=g3374.t9
HiC_scaffold_11	gmst	intron	15277308	15283983	108.542156	+	0	ID=g3374.t6.intron9;Parent=g3374.t6
HiC_scaffold_11	gmst	intron	15277308	15283983	108.770734	+	0	ID=g3374.t7.intron10;Parent=g3374.t7
HiC_scaffold_11	gmst	intron	15277308	15283983	109.757135	+	0	ID=g3374.t8.intron9;Parent=g3374.t8
HiC_scaffold_11	gmst	intron	15277308	15283983	112.389631	+	0	ID=g3374.t5.intron9;Parent=g3374.t5
HiC_scaffold_11	AUGUSTUS	exon	15283984	15284127	.	+	.	ID=g3374.t1.exon11;Parent=g3374.t1
HiC_scaffold_11	AUGUSTUS	exon	15283984	15284127	.	+	.	ID=g3374.t2.exon11;Parent=g3374.t2
HiC_scaffold_11	AUGUSTUS	exon	15283984	15284127	.	+	.	ID=g3374.t3.exon10;Parent=g3374.t3
HiC_scaffold_11	AUGUSTUS	CDS	15283984	15284127	1.0	+	2	ID=g3374.t1.CDS11;Parent=g3374.t1
HiC_scaffold_11	AUGUSTUS	CDS	15283984	15284127	1.0	+	2	ID=g3374.t2.CDS11;Parent=g3374.t2
HiC_scaffold_11	AUGUSTUS	CDS	15283984	15284127	1.0	+	2	ID=g3374.t3.CDS10;Parent=g3374.t3
HiC_scaffold_11	gmst	CDS	15283984	15284127	105.399421	+	2	ID=g3374.t4.CDS9;Parent=g3374.t4
HiC_scaffold_11	gmst	exon	15283984	15284127	105.399421	+	2	ID=g3374.t4.exon9;Parent=g3374.t4
HiC_scaffold_11	gmst	CDS	15283984	15284127	105.645613	+	2	ID=g3374.t9.CDS9;Parent=g3374.t9
HiC_scaffold_11	gmst	exon	15283984	15284127	105.645613	+	2	ID=g3374.t9.exon9;Parent=g3374.t9
HiC_scaffold_11	gmst	CDS	15283984	15284127	108.542156	+	2	ID=g3374.t6.CDS10;Parent=g3374.t6
HiC_scaffold_11	gmst	exon	15283984	15284127	108.542156	+	2	ID=g3374.t6.exon10;Parent=g3374.t6
HiC_scaffold_11	gmst	CDS	15283984	15284127	108.770734	+	2	ID=g3374.t7.CDS11;Parent=g3374.t7
HiC_scaffold_11	gmst	exon	15283984	15284127	108.770734	+	2	ID=g3374.t7.exon11;Parent=g3374.t7
HiC_scaffold_11	gmst	CDS	15283984	15284127	109.757135	+	2	ID=g3374.t8.CDS10;Parent=g3374.t8
HiC_scaffold_11	gmst	exon	15283984	15284127	109.757135	+	2	ID=g3374.t8.exon10;Parent=g3374.t8
HiC_scaffold_11	gmst	CDS	15283984	15284127	112.389631	+	2	ID=g3374.t5.CDS10;Parent=g3374.t5
HiC_scaffold_11	gmst	exon	15283984	15284127	112.389631	+	2	ID=g3374.t5.exon10;Parent=g3374.t5
HiC_scaffold_11	AUGUSTUS	intron	15284128	15286522	1.0	+	.	ID=g3374.t1.intron11;Parent=g3374.t1
HiC_scaffold_11	AUGUSTUS	intron	15284128	15286522	1.0	+	.	ID=g3374.t2.intron11;Parent=g3374.t2
HiC_scaffold_11	AUGUSTUS	intron	15284128	15286522	1.0	+	.	ID=g3374.t3.intron10;Parent=g3374.t3
HiC_scaffold_11	gmst	intron	15284128	15286522	105.399421	+	0	ID=g3374.t4.intron9;Parent=g3374.t4
HiC_scaffold_11	gmst	intron	15284128	15286522	105.645613	+	0	ID=g3374.t9.intron9;Parent=g3374.t9
HiC_scaffold_11	gmst	intron	15284128	15286522	108.542156	+	0	ID=g3374.t6.intron10;Parent=g3374.t6
HiC_scaffold_11	gmst	intron	15284128	15286522	108.770734	+	0	ID=g3374.t7.intron11;Parent=g3374.t7
HiC_scaffold_11	gmst	intron	15284128	15286522	109.757135	+	0	ID=g3374.t8.intron10;Parent=g3374.t8
HiC_scaffold_11	gmst	intron	15284128	15286522	112.389631	+	0	ID=g3374.t5.intron10;Parent=g3374.t5
HiC_scaffold_11	AUGUSTUS	exon	15286523	15286634	.	+	.	ID=g3374.t1.exon12;Parent=g3374.t1
HiC_scaffold_11	AUGUSTUS	exon	15286523	15286634	.	+	.	ID=g3374.t2.exon12;Parent=g3374.t2
HiC_scaffold_11	AUGUSTUS	exon	15286523	15286634	.	+	.	ID=g3374.t3.exon11;Parent=g3374.t3
HiC_scaffold_11	AUGUSTUS	CDS	15286523	15286634	1.0	+	2	ID=g3374.t1.CDS12;Parent=g3374.t1
HiC_scaffold_11	AUGUSTUS	CDS	15286523	15286634	1.0	+	2	ID=g3374.t2.CDS12;Parent=g3374.t2
HiC_scaffold_11	AUGUSTUS	CDS	15286523	15286634	1.0	+	2	ID=g3374.t3.CDS11;Parent=g3374.t3
HiC_scaffold_11	gmst	CDS	15286523	15286634	105.399421	+	2	ID=g3374.t4.CDS10;Parent=g3374.t4
HiC_scaffold_11	gmst	exon	15286523	15286634	105.399421	+	2	ID=g3374.t4.exon10;Parent=g3374.t4
HiC_scaffold_11	gmst	CDS	15286523	15286634	105.645613	+	2	ID=g3374.t9.CDS10;Parent=g3374.t9
HiC_scaffold_11	gmst	exon	15286523	15286634	105.645613	+	2	ID=g3374.t9.exon10;Parent=g3374.t9
HiC_scaffold_11	gmst	CDS	15286523	15286634	108.542156	+	2	ID=g3374.t6.CDS11;Parent=g3374.t6
HiC_scaffold_11	gmst	exon	15286523	15286634	108.542156	+	2	ID=g3374.t6.exon11;Parent=g3374.t6
HiC_scaffold_11	gmst	CDS	15286523	15286634	108.770734	+	2	ID=g3374.t7.CDS12;Parent=g3374.t7
HiC_scaffold_11	gmst	exon	15286523	15286634	108.770734	+	2	ID=g3374.t7.exon12;Parent=g3374.t7
HiC_scaffold_11	gmst	CDS	15286523	15286634	109.757135	+	2	ID=g3374.t8.CDS11;Parent=g3374.t8
HiC_scaffold_11	gmst	exon	15286523	15286634	109.757135	+	2	ID=g3374.t8.exon11;Parent=g3374.t8
HiC_scaffold_11	gmst	CDS	15286523	15286634	112.389631	+	2	ID=g3374.t5.CDS11;Parent=g3374.t5
HiC_scaffold_11	gmst	exon	15286523	15286634	112.389631	+	2	ID=g3374.t5.exon11;Parent=g3374.t5
HiC_scaffold_11	AUGUSTUS	intron	15286635	15288124	1.0	+	.	ID=g3374.t1.intron12;Parent=g3374.t1
HiC_scaffold_11	AUGUSTUS	intron	15286635	15288124	1.0	+	.	ID=g3374.t2.intron12;Parent=g3374.t2
HiC_scaffold_11	AUGUSTUS	intron	15286635	15288124	1.0	+	.	ID=g3374.t3.intron11;Parent=g3374.t3
HiC_scaffold_11	gmst	intron	15286635	15288124	105.399421	+	0	ID=g3374.t4.intron10;Parent=g3374.t4
HiC_scaffold_11	gmst	intron	15286635	15288124	105.645613	+	0	ID=g3374.t9.intron10;Parent=g3374.t9
HiC_scaffold_11	gmst	intron	15286635	15288124	108.542156	+	0	ID=g3374.t6.intron11;Parent=g3374.t6
HiC_scaffold_11	gmst	intron	15286635	15288124	108.770734	+	0	ID=g3374.t7.intron12;Parent=g3374.t7
HiC_scaffold_11	gmst	intron	15286635	15288124	109.757135	+	0	ID=g3374.t8.intron11;Parent=g3374.t8
HiC_scaffold_11	gmst	intron	15286635	15288124	112.389631	+	0	ID=g3374.t5.intron11;Parent=g3374.t5
HiC_scaffold_11	AUGUSTUS	exon	15288125	15288291	.	+	.	ID=g3374.t1.exon13;Parent=g3374.t1
HiC_scaffold_11	AUGUSTUS	exon	15288125	15288291	.	+	.	ID=g3374.t2.exon13;Parent=g3374.t2
HiC_scaffold_11	AUGUSTUS	exon	15288125	15288291	.	+	.	ID=g3374.t3.exon12;Parent=g3374.t3
HiC_scaffold_11	AUGUSTUS	CDS	15288125	15288291	1.0	+	1	ID=g3374.t1.CDS13;Parent=g3374.t1
HiC_scaffold_11	AUGUSTUS	CDS	15288125	15288291	1.0	+	1	ID=g3374.t2.CDS13;Parent=g3374.t2
HiC_scaffold_11	AUGUSTUS	CDS	15288125	15288291	1.0	+	1	ID=g3374.t3.CDS12;Parent=g3374.t3
HiC_scaffold_11	gmst	CDS	15288125	15288291	105.399421	+	1	ID=g3374.t4.CDS11;Parent=g3374.t4
HiC_scaffold_11	gmst	exon	15288125	15288291	105.399421	+	1	ID=g3374.t4.exon11;Parent=g3374.t4
HiC_scaffold_11	gmst	CDS	15288125	15288291	105.645613	+	1	ID=g3374.t9.CDS11;Parent=g3374.t9
HiC_scaffold_11	gmst	exon	15288125	15288291	105.645613	+	1	ID=g3374.t9.exon11;Parent=g3374.t9
HiC_scaffold_11	gmst	CDS	15288125	15288291	108.542156	+	1	ID=g3374.t6.CDS12;Parent=g3374.t6
HiC_scaffold_11	gmst	exon	15288125	15288291	108.542156	+	1	ID=g3374.t6.exon12;Parent=g3374.t6
HiC_scaffold_11	gmst	CDS	15288125	15288291	108.770734	+	1	ID=g3374.t7.CDS13;Parent=g3374.t7
HiC_scaffold_11	gmst	exon	15288125	15288291	108.770734	+	1	ID=g3374.t7.exon13;Parent=g3374.t7
HiC_scaffold_11	gmst	CDS	15288125	15288291	109.757135	+	1	ID=g3374.t8.CDS12;Parent=g3374.t8
HiC_scaffold_11	gmst	exon	15288125	15288291	109.757135	+	1	ID=g3374.t8.exon12;Parent=g3374.t8
HiC_scaffold_11	gmst	CDS	15288125	15288291	112.389631	+	1	ID=g3374.t5.CDS12;Parent=g3374.t5
HiC_scaffold_11	gmst	exon	15288125	15288291	112.389631	+	1	ID=g3374.t5.exon12;Parent=g3374.t5
HiC_scaffold_11	AUGUSTUS	intron	15288292	15288383	1.0	+	.	ID=g3374.t1.intron13;Parent=g3374.t1
HiC_scaffold_11	AUGUSTUS	intron	15288292	15288383	1.0	+	.	ID=g3374.t2.intron13;Parent=g3374.t2
HiC_scaffold_11	AUGUSTUS	intron	15288292	15288383	1.0	+	.	ID=g3374.t3.intron12;Parent=g3374.t3
HiC_scaffold_11	gmst	intron	15288292	15288383	105.399421	+	0	ID=g3374.t4.intron11;Parent=g3374.t4
HiC_scaffold_11	gmst	intron	15288292	15288383	105.645613	+	0	ID=g3374.t9.intron11;Parent=g3374.t9
HiC_scaffold_11	gmst	intron	15288292	15288383	108.542156	+	0	ID=g3374.t6.intron12;Parent=g3374.t6
HiC_scaffold_11	gmst	intron	15288292	15288383	108.770734	+	0	ID=g3374.t7.intron13;Parent=g3374.t7
HiC_scaffold_11	gmst	intron	15288292	15288383	109.757135	+	0	ID=g3374.t8.intron12;Parent=g3374.t8
HiC_scaffold_11	gmst	intron	15288292	15288383	112.389631	+	0	ID=g3374.t5.intron12;Parent=g3374.t5
HiC_scaffold_11	AUGUSTUS	exon	15288384	15288531	.	+	.	ID=g3374.t1.exon14;Parent=g3374.t1
HiC_scaffold_11	AUGUSTUS	exon	15288384	15288531	.	+	.	ID=g3374.t2.exon14;Parent=g3374.t2
HiC_scaffold_11	AUGUSTUS	exon	15288384	15288531	.	+	.	ID=g3374.t3.exon13;Parent=g3374.t3
HiC_scaffold_11	AUGUSTUS	CDS	15288384	15288531	1.0	+	2	ID=g3374.t1.CDS14;Parent=g3374.t1
HiC_scaffold_11	AUGUSTUS	CDS	15288384	15288531	1.0	+	2	ID=g3374.t2.CDS14;Parent=g3374.t2
HiC_scaffold_11	AUGUSTUS	CDS	15288384	15288531	1.0	+	2	ID=g3374.t3.CDS13;Parent=g3374.t3
HiC_scaffold_11	gmst	CDS	15288384	15288531	105.399421	+	2	ID=g3374.t4.CDS12;Parent=g3374.t4
HiC_scaffold_11	gmst	exon	15288384	15288531	105.399421	+	2	ID=g3374.t4.exon12;Parent=g3374.t4
HiC_scaffold_11	gmst	CDS	15288384	15288531	105.645613	+	2	ID=g3374.t9.CDS12;Parent=g3374.t9
HiC_scaffold_11	gmst	exon	15288384	15288531	105.645613	+	2	ID=g3374.t9.exon12;Parent=g3374.t9
HiC_scaffold_11	gmst	CDS	15288384	15288531	108.542156	+	2	ID=g3374.t6.CDS13;Parent=g3374.t6
HiC_scaffold_11	gmst	exon	15288384	15288531	108.542156	+	2	ID=g3374.t6.exon13;Parent=g3374.t6
HiC_scaffold_11	gmst	CDS	15288384	15288531	108.770734	+	2	ID=g3374.t7.CDS14;Parent=g3374.t7
HiC_scaffold_11	gmst	exon	15288384	15288531	108.770734	+	2	ID=g3374.t7.exon14;Parent=g3374.t7
HiC_scaffold_11	gmst	CDS	15288384	15288531	109.757135	+	2	ID=g3374.t8.CDS13;Parent=g3374.t8
HiC_scaffold_11	gmst	exon	15288384	15288531	109.757135	+	2	ID=g3374.t8.exon13;Parent=g3374.t8
HiC_scaffold_11	gmst	CDS	15288384	15288531	112.389631	+	2	ID=g3374.t5.CDS13;Parent=g3374.t5
HiC_scaffold_11	gmst	exon	15288384	15288531	112.389631	+	2	ID=g3374.t5.exon13;Parent=g3374.t5
HiC_scaffold_11	AUGUSTUS	intron	15288532	15290522	1.0	+	.	ID=g3374.t1.intron14;Parent=g3374.t1
HiC_scaffold_11	AUGUSTUS	intron	15288532	15290522	1.0	+	.	ID=g3374.t2.intron14;Parent=g3374.t2
HiC_scaffold_11	AUGUSTUS	intron	15288532	15290522	1.0	+	.	ID=g3374.t3.intron13;Parent=g3374.t3
HiC_scaffold_11	gmst	intron	15288532	15290522	105.399421	+	0	ID=g3374.t4.intron12;Parent=g3374.t4
HiC_scaffold_11	gmst	intron	15288532	15290522	105.645613	+	0	ID=g3374.t9.intron12;Parent=g3374.t9
HiC_scaffold_11	gmst	intron	15288532	15290522	108.542156	+	0	ID=g3374.t6.intron13;Parent=g3374.t6
HiC_scaffold_11	gmst	intron	15288532	15290522	108.770734	+	0	ID=g3374.t7.intron14;Parent=g3374.t7
HiC_scaffold_11	gmst	intron	15288532	15290522	109.757135	+	0	ID=g3374.t8.intron13;Parent=g3374.t8
HiC_scaffold_11	gmst	intron	15288532	15290522	112.389631	+	0	ID=g3374.t5.intron13;Parent=g3374.t5
HiC_scaffold_11	AUGUSTUS	exon	15290523	15290647	.	+	.	ID=g3374.t1.exon15;Parent=g3374.t1
HiC_scaffold_11	AUGUSTUS	exon	15290523	15290647	.	+	.	ID=g3374.t2.exon15;Parent=g3374.t2
HiC_scaffold_11	AUGUSTUS	exon	15290523	15290647	.	+	.	ID=g3374.t3.exon14;Parent=g3374.t3
HiC_scaffold_11	AUGUSTUS	CDS	15290523	15290647	1.0	+	1	ID=g3374.t1.CDS15;Parent=g3374.t1
HiC_scaffold_11	AUGUSTUS	CDS	15290523	15290647	1.0	+	1	ID=g3374.t2.CDS15;Parent=g3374.t2
HiC_scaffold_11	AUGUSTUS	CDS	15290523	15290647	1.0	+	1	ID=g3374.t3.CDS14;Parent=g3374.t3
HiC_scaffold_11	gmst	CDS	15290523	15290647	105.399421	+	1	ID=g3374.t4.CDS13;Parent=g3374.t4
HiC_scaffold_11	gmst	exon	15290523	15290647	105.399421	+	1	ID=g3374.t4.exon13;Parent=g3374.t4
HiC_scaffold_11	gmst	CDS	15290523	15290647	105.645613	+	1	ID=g3374.t9.CDS13;Parent=g3374.t9
HiC_scaffold_11	gmst	exon	15290523	15290647	105.645613	+	1	ID=g3374.t9.exon13;Parent=g3374.t9
HiC_scaffold_11	gmst	CDS	15290523	15290647	108.542156	+	1	ID=g3374.t6.CDS14;Parent=g3374.t6
HiC_scaffold_11	gmst	exon	15290523	15290647	108.542156	+	1	ID=g3374.t6.exon14;Parent=g3374.t6
HiC_scaffold_11	gmst	CDS	15290523	15290647	108.770734	+	1	ID=g3374.t7.CDS15;Parent=g3374.t7
HiC_scaffold_11	gmst	exon	15290523	15290647	108.770734	+	1	ID=g3374.t7.exon15;Parent=g3374.t7
HiC_scaffold_11	gmst	CDS	15290523	15290647	109.757135	+	1	ID=g3374.t8.CDS14;Parent=g3374.t8
HiC_scaffold_11	gmst	exon	15290523	15290647	109.757135	+	1	ID=g3374.t8.exon14;Parent=g3374.t8
HiC_scaffold_11	gmst	CDS	15290523	15290647	112.389631	+	1	ID=g3374.t5.CDS14;Parent=g3374.t5
HiC_scaffold_11	gmst	exon	15290523	15290647	112.389631	+	1	ID=g3374.t5.exon14;Parent=g3374.t5
HiC_scaffold_11	AUGUSTUS	intron	15290648	15291096	1.0	+	.	ID=g3374.t1.intron15;Parent=g3374.t1
HiC_scaffold_11	AUGUSTUS	intron	15290648	15291096	1.0	+	.	ID=g3374.t2.intron15;Parent=g3374.t2
HiC_scaffold_11	AUGUSTUS	intron	15290648	15291096	1.0	+	.	ID=g3374.t3.intron14;Parent=g3374.t3
HiC_scaffold_11	gmst	intron	15290648	15291096	105.399421	+	0	ID=g3374.t4.intron13;Parent=g3374.t4
HiC_scaffold_11	gmst	intron	15290648	15291096	108.770734	+	0	ID=g3374.t7.intron15;Parent=g3374.t7
HiC_scaffold_11	gmst	intron	15290648	15291096	109.757135	+	0	ID=g3374.t8.intron14;Parent=g3374.t8
HiC_scaffold_11	gmst	intron	15290648	15292688	105.645613	+	0	ID=g3374.t9.intron13;Parent=g3374.t9
HiC_scaffold_11	gmst	intron	15290648	15292688	108.542156	+	0	ID=g3374.t6.intron14;Parent=g3374.t6
HiC_scaffold_11	gmst	intron	15290648	15292688	112.389631	+	0	ID=g3374.t5.intron14;Parent=g3374.t5
HiC_scaffold_11	AUGUSTUS	exon	15291097	15291126	.	+	.	ID=g3374.t1.exon16;Parent=g3374.t1
HiC_scaffold_11	AUGUSTUS	exon	15291097	15291126	.	+	.	ID=g3374.t2.exon16;Parent=g3374.t2
HiC_scaffold_11	AUGUSTUS	exon	15291097	15291126	.	+	.	ID=g3374.t3.exon15;Parent=g3374.t3
HiC_scaffold_11	AUGUSTUS	CDS	15291097	15291126	1.0	+	2	ID=g3374.t1.CDS16;Parent=g3374.t1
HiC_scaffold_11	AUGUSTUS	CDS	15291097	15291126	1.0	+	2	ID=g3374.t2.CDS16;Parent=g3374.t2
HiC_scaffold_11	AUGUSTUS	CDS	15291097	15291126	1.0	+	2	ID=g3374.t3.CDS15;Parent=g3374.t3
HiC_scaffold_11	gmst	CDS	15291097	15291126	105.399421	+	2	ID=g3374.t4.CDS14;Parent=g3374.t4
HiC_scaffold_11	gmst	exon	15291097	15291126	105.399421	+	2	ID=g3374.t4.exon14;Parent=g3374.t4
HiC_scaffold_11	gmst	CDS	15291097	15291126	108.770734	+	2	ID=g3374.t7.CDS16;Parent=g3374.t7
HiC_scaffold_11	gmst	exon	15291097	15291126	108.770734	+	2	ID=g3374.t7.exon16;Parent=g3374.t7
HiC_scaffold_11	gmst	CDS	15291097	15291126	109.757135	+	2	ID=g3374.t8.CDS15;Parent=g3374.t8
HiC_scaffold_11	gmst	exon	15291097	15291126	109.757135	+	2	ID=g3374.t8.exon15;Parent=g3374.t8
HiC_scaffold_11	AUGUSTUS	intron	15291127	15292688	1.0	+	.	ID=g3374.t1.intron16;Parent=g3374.t1
HiC_scaffold_11	AUGUSTUS	intron	15291127	15292688	1.0	+	.	ID=g3374.t2.intron16;Parent=g3374.t2
HiC_scaffold_11	AUGUSTUS	intron	15291127	15292688	1.0	+	.	ID=g3374.t3.intron15;Parent=g3374.t3
HiC_scaffold_11	gmst	intron	15291127	15292688	105.399421	+	0	ID=g3374.t4.intron14;Parent=g3374.t4
HiC_scaffold_11	gmst	intron	15291127	15292688	108.770734	+	0	ID=g3374.t7.intron16;Parent=g3374.t7
HiC_scaffold_11	gmst	intron	15291127	15292688	109.757135	+	0	ID=g3374.t8.intron15;Parent=g3374.t8
HiC_scaffold_11	AUGUSTUS	exon	15292689	15292790	.	+	.	ID=g3374.t1.exon17;Parent=g3374.t1
HiC_scaffold_11	AUGUSTUS	exon	15292689	15292790	.	+	.	ID=g3374.t2.exon17;Parent=g3374.t2
HiC_scaffold_11	AUGUSTUS	exon	15292689	15292790	.	+	.	ID=g3374.t3.exon16;Parent=g3374.t3
HiC_scaffold_11	AUGUSTUS	CDS	15292689	15292790	1.0	+	2	ID=g3374.t1.CDS17;Parent=g3374.t1
HiC_scaffold_11	AUGUSTUS	CDS	15292689	15292790	1.0	+	2	ID=g3374.t2.CDS17;Parent=g3374.t2
HiC_scaffold_11	AUGUSTUS	CDS	15292689	15292790	1.0	+	2	ID=g3374.t3.CDS16;Parent=g3374.t3
HiC_scaffold_11	gmst	CDS	15292689	15292790	105.399421	+	2	ID=g3374.t4.CDS15;Parent=g3374.t4
HiC_scaffold_11	gmst	exon	15292689	15292790	105.399421	+	2	ID=g3374.t4.exon15;Parent=g3374.t4
HiC_scaffold_11	gmst	CDS	15292689	15292790	105.645613	+	2	ID=g3374.t9.CDS14;Parent=g3374.t9
HiC_scaffold_11	gmst	exon	15292689	15292790	105.645613	+	2	ID=g3374.t9.exon14;Parent=g3374.t9
HiC_scaffold_11	gmst	CDS	15292689	15292790	108.542156	+	2	ID=g3374.t6.CDS15;Parent=g3374.t6
HiC_scaffold_11	gmst	exon	15292689	15292790	108.542156	+	2	ID=g3374.t6.exon15;Parent=g3374.t6
HiC_scaffold_11	gmst	CDS	15292689	15292790	108.770734	+	2	ID=g3374.t7.CDS17;Parent=g3374.t7
HiC_scaffold_11	gmst	exon	15292689	15292790	108.770734	+	2	ID=g3374.t7.exon17;Parent=g3374.t7
HiC_scaffold_11	gmst	CDS	15292689	15292790	109.757135	+	2	ID=g3374.t8.CDS16;Parent=g3374.t8
HiC_scaffold_11	gmst	exon	15292689	15292790	109.757135	+	2	ID=g3374.t8.exon16;Parent=g3374.t8
HiC_scaffold_11	gmst	CDS	15292689	15292790	112.389631	+	2	ID=g3374.t5.CDS15;Parent=g3374.t5
HiC_scaffold_11	gmst	exon	15292689	15292790	112.389631	+	2	ID=g3374.t5.exon15;Parent=g3374.t5
HiC_scaffold_11	AUGUSTUS	intron	15292791	15296846	1.0	+	.	ID=g3374.t1.intron17;Parent=g3374.t1
HiC_scaffold_11	AUGUSTUS	intron	15292791	15296846	1.0	+	.	ID=g3374.t2.intron17;Parent=g3374.t2
HiC_scaffold_11	AUGUSTUS	intron	15292791	15296846	1.0	+	.	ID=g3374.t3.intron16;Parent=g3374.t3
HiC_scaffold_11	gmst	intron	15292791	15296846	105.399421	+	0	ID=g3374.t4.intron15;Parent=g3374.t4
HiC_scaffold_11	gmst	intron	15292791	15296846	105.645613	+	0	ID=g3374.t9.intron14;Parent=g3374.t9
HiC_scaffold_11	gmst	intron	15292791	15296846	108.542156	+	0	ID=g3374.t6.intron15;Parent=g3374.t6
HiC_scaffold_11	gmst	intron	15292791	15296846	108.770734	+	0	ID=g3374.t7.intron17;Parent=g3374.t7
HiC_scaffold_11	gmst	intron	15292791	15296846	109.757135	+	0	ID=g3374.t8.intron16;Parent=g3374.t8
HiC_scaffold_11	gmst	intron	15292791	15296846	112.389631	+	0	ID=g3374.t5.intron15;Parent=g3374.t5
HiC_scaffold_11	AUGUSTUS	exon	15296847	15297044	.	+	.	ID=g3374.t1.exon18;Parent=g3374.t1
HiC_scaffold_11	AUGUSTUS	exon	15296847	15297044	.	+	.	ID=g3374.t2.exon18;Parent=g3374.t2
HiC_scaffold_11	AUGUSTUS	exon	15296847	15297044	.	+	.	ID=g3374.t3.exon17;Parent=g3374.t3
HiC_scaffold_11	AUGUSTUS	CDS	15296847	15297044	1.0	+	2	ID=g3374.t1.CDS18;Parent=g3374.t1
HiC_scaffold_11	AUGUSTUS	CDS	15296847	15297044	1.0	+	2	ID=g3374.t2.CDS18;Parent=g3374.t2
HiC_scaffold_11	AUGUSTUS	CDS	15296847	15297044	1.0	+	2	ID=g3374.t3.CDS17;Parent=g3374.t3
HiC_scaffold_11	gmst	CDS	15296847	15297044	105.399421	+	2	ID=g3374.t4.CDS16;Parent=g3374.t4
HiC_scaffold_11	gmst	exon	15296847	15297044	105.399421	+	2	ID=g3374.t4.exon16;Parent=g3374.t4
HiC_scaffold_11	gmst	CDS	15296847	15297044	105.645613	+	2	ID=g3374.t9.CDS15;Parent=g3374.t9
HiC_scaffold_11	gmst	exon	15296847	15297044	105.645613	+	2	ID=g3374.t9.exon15;Parent=g3374.t9
HiC_scaffold_11	gmst	CDS	15296847	15297044	108.542156	+	2	ID=g3374.t6.CDS16;Parent=g3374.t6
HiC_scaffold_11	gmst	exon	15296847	15297044	108.542156	+	2	ID=g3374.t6.exon16;Parent=g3374.t6
HiC_scaffold_11	gmst	CDS	15296847	15297044	108.770734	+	2	ID=g3374.t7.CDS18;Parent=g3374.t7
HiC_scaffold_11	gmst	exon	15296847	15297044	108.770734	+	2	ID=g3374.t7.exon18;Parent=g3374.t7
HiC_scaffold_11	gmst	CDS	15296847	15297044	109.757135	+	2	ID=g3374.t8.CDS17;Parent=g3374.t8
HiC_scaffold_11	gmst	exon	15296847	15297044	109.757135	+	2	ID=g3374.t8.exon17;Parent=g3374.t8
HiC_scaffold_11	gmst	CDS	15296847	15297044	112.389631	+	2	ID=g3374.t5.CDS16;Parent=g3374.t5
HiC_scaffold_11	gmst	exon	15296847	15297044	112.389631	+	2	ID=g3374.t5.exon16;Parent=g3374.t5
HiC_scaffold_11	AUGUSTUS	intron	15297045	15297143	1.0	+	.	ID=g3374.t1.intron18;Parent=g3374.t1
HiC_scaffold_11	AUGUSTUS	intron	15297045	15297143	1.0	+	.	ID=g3374.t2.intron18;Parent=g3374.t2
HiC_scaffold_11	AUGUSTUS	intron	15297045	15297143	1.0	+	.	ID=g3374.t3.intron17;Parent=g3374.t3
HiC_scaffold_11	gmst	intron	15297045	15297143	105.399421	+	0	ID=g3374.t4.intron16;Parent=g3374.t4
HiC_scaffold_11	gmst	intron	15297045	15297143	105.645613	+	0	ID=g3374.t9.intron15;Parent=g3374.t9
HiC_scaffold_11	gmst	intron	15297045	15297143	108.542156	+	0	ID=g3374.t6.intron16;Parent=g3374.t6
HiC_scaffold_11	gmst	intron	15297045	15297143	108.770734	+	0	ID=g3374.t7.intron18;Parent=g3374.t7
HiC_scaffold_11	gmst	intron	15297045	15297143	109.757135	+	0	ID=g3374.t8.intron17;Parent=g3374.t8
HiC_scaffold_11	gmst	intron	15297045	15297143	112.389631	+	0	ID=g3374.t5.intron16;Parent=g3374.t5
HiC_scaffold_11	AUGUSTUS	exon	15297144	15297214	.	+	.	ID=g3374.t1.exon19;Parent=g3374.t1
HiC_scaffold_11	AUGUSTUS	exon	15297144	15297214	.	+	.	ID=g3374.t2.exon19;Parent=g3374.t2
HiC_scaffold_11	AUGUSTUS	exon	15297144	15297214	.	+	.	ID=g3374.t3.exon18;Parent=g3374.t3
HiC_scaffold_11	AUGUSTUS	CDS	15297144	15297214	1.0	+	2	ID=g3374.t1.CDS19;Parent=g3374.t1
HiC_scaffold_11	AUGUSTUS	CDS	15297144	15297214	1.0	+	2	ID=g3374.t2.CDS19;Parent=g3374.t2
HiC_scaffold_11	AUGUSTUS	CDS	15297144	15297214	1.0	+	2	ID=g3374.t3.CDS18;Parent=g3374.t3
HiC_scaffold_11	gmst	CDS	15297144	15297214	105.399421	+	2	ID=g3374.t4.CDS17;Parent=g3374.t4
HiC_scaffold_11	gmst	exon	15297144	15297214	105.399421	+	2	ID=g3374.t4.exon17;Parent=g3374.t4
HiC_scaffold_11	gmst	CDS	15297144	15297214	105.645613	+	2	ID=g3374.t9.CDS16;Parent=g3374.t9
HiC_scaffold_11	gmst	exon	15297144	15297214	105.645613	+	2	ID=g3374.t9.exon16;Parent=g3374.t9
HiC_scaffold_11	gmst	CDS	15297144	15297214	108.542156	+	2	ID=g3374.t6.CDS17;Parent=g3374.t6
HiC_scaffold_11	gmst	exon	15297144	15297214	108.542156	+	2	ID=g3374.t6.exon17;Parent=g3374.t6
HiC_scaffold_11	gmst	CDS	15297144	15297214	108.770734	+	2	ID=g3374.t7.CDS19;Parent=g3374.t7
HiC_scaffold_11	gmst	exon	15297144	15297214	108.770734	+	2	ID=g3374.t7.exon19;Parent=g3374.t7
HiC_scaffold_11	gmst	CDS	15297144	15297214	109.757135	+	2	ID=g3374.t8.CDS18;Parent=g3374.t8
HiC_scaffold_11	gmst	exon	15297144	15297214	109.757135	+	2	ID=g3374.t8.exon18;Parent=g3374.t8
HiC_scaffold_11	gmst	CDS	15297144	15297214	112.389631	+	2	ID=g3374.t5.CDS17;Parent=g3374.t5
HiC_scaffold_11	gmst	exon	15297144	15297214	112.389631	+	2	ID=g3374.t5.exon17;Parent=g3374.t5
HiC_scaffold_11	AUGUSTUS	intron	15297215	15298829	1.0	+	.	ID=g3374.t1.intron19;Parent=g3374.t1
HiC_scaffold_11	AUGUSTUS	intron	15297215	15298829	1.0	+	.	ID=g3374.t2.intron19;Parent=g3374.t2
HiC_scaffold_11	AUGUSTUS	intron	15297215	15298829	1.0	+	.	ID=g3374.t3.intron18;Parent=g3374.t3
HiC_scaffold_11	gmst	intron	15297215	15298829	105.399421	+	0	ID=g3374.t4.intron17;Parent=g3374.t4
HiC_scaffold_11	gmst	intron	15297215	15298829	105.645613	+	0	ID=g3374.t9.intron16;Parent=g3374.t9
HiC_scaffold_11	gmst	intron	15297215	15298829	108.542156	+	0	ID=g3374.t6.intron17;Parent=g3374.t6
HiC_scaffold_11	gmst	intron	15297215	15298829	108.770734	+	0	ID=g3374.t7.intron19;Parent=g3374.t7
HiC_scaffold_11	gmst	intron	15297215	15298829	109.757135	+	0	ID=g3374.t8.intron18;Parent=g3374.t8
HiC_scaffold_11	gmst	intron	15297215	15298829	112.389631	+	0	ID=g3374.t5.intron17;Parent=g3374.t5
HiC_scaffold_11	AUGUSTUS	exon	15298830	15299055	.	+	.	ID=g3374.t1.exon20;Parent=g3374.t1
HiC_scaffold_11	AUGUSTUS	exon	15298830	15299055	.	+	.	ID=g3374.t2.exon20;Parent=g3374.t2
HiC_scaffold_11	AUGUSTUS	exon	15298830	15299055	.	+	.	ID=g3374.t3.exon19;Parent=g3374.t3
HiC_scaffold_11	AUGUSTUS	CDS	15298830	15299055	1.0	+	0	ID=g3374.t1.CDS20;Parent=g3374.t1
HiC_scaffold_11	AUGUSTUS	CDS	15298830	15299055	1.0	+	0	ID=g3374.t2.CDS20;Parent=g3374.t2
HiC_scaffold_11	AUGUSTUS	CDS	15298830	15299055	1.0	+	0	ID=g3374.t3.CDS19;Parent=g3374.t3
HiC_scaffold_11	gmst	CDS	15298830	15299055	105.399421	+	0	ID=g3374.t4.CDS18;Parent=g3374.t4
HiC_scaffold_11	gmst	exon	15298830	15299055	105.399421	+	0	ID=g3374.t4.exon18;Parent=g3374.t4
HiC_scaffold_11	gmst	CDS	15298830	15299055	105.645613	+	0	ID=g3374.t9.CDS17;Parent=g3374.t9
HiC_scaffold_11	gmst	exon	15298830	15299055	105.645613	+	0	ID=g3374.t9.exon17;Parent=g3374.t9
HiC_scaffold_11	gmst	CDS	15298830	15299055	108.542156	+	0	ID=g3374.t6.CDS18;Parent=g3374.t6
HiC_scaffold_11	gmst	exon	15298830	15299055	108.542156	+	0	ID=g3374.t6.exon18;Parent=g3374.t6
HiC_scaffold_11	gmst	CDS	15298830	15299055	108.770734	+	0	ID=g3374.t7.CDS20;Parent=g3374.t7
HiC_scaffold_11	gmst	exon	15298830	15299055	108.770734	+	0	ID=g3374.t7.exon20;Parent=g3374.t7
HiC_scaffold_11	gmst	CDS	15298830	15299055	109.757135	+	0	ID=g3374.t8.CDS19;Parent=g3374.t8
HiC_scaffold_11	gmst	exon	15298830	15299055	109.757135	+	0	ID=g3374.t8.exon19;Parent=g3374.t8
HiC_scaffold_11	gmst	CDS	15298830	15299055	112.389631	+	0	ID=g3374.t5.CDS18;Parent=g3374.t5
HiC_scaffold_11	gmst	exon	15298830	15299055	112.389631	+	0	ID=g3374.t5.exon18;Parent=g3374.t5
HiC_scaffold_11	AUGUSTUS	intron	15299056	15299433	1.0	+	.	ID=g3374.t1.intron20;Parent=g3374.t1
HiC_scaffold_11	AUGUSTUS	intron	15299056	15299433	1.0	+	.	ID=g3374.t2.intron20;Parent=g3374.t2
HiC_scaffold_11	AUGUSTUS	intron	15299056	15299433	1.0	+	.	ID=g3374.t3.intron19;Parent=g3374.t3
HiC_scaffold_11	gmst	intron	15299056	15299433	105.399421	+	0	ID=g3374.t4.intron18;Parent=g3374.t4
HiC_scaffold_11	gmst	intron	15299056	15299433	105.645613	+	0	ID=g3374.t9.intron17;Parent=g3374.t9
HiC_scaffold_11	gmst	intron	15299056	15299433	108.542156	+	0	ID=g3374.t6.intron18;Parent=g3374.t6
HiC_scaffold_11	gmst	intron	15299056	15299433	108.770734	+	0	ID=g3374.t7.intron20;Parent=g3374.t7
HiC_scaffold_11	gmst	intron	15299056	15299433	109.757135	+	0	ID=g3374.t8.intron19;Parent=g3374.t8
HiC_scaffold_11	gmst	intron	15299056	15299433	112.389631	+	0	ID=g3374.t5.intron18;Parent=g3374.t5
HiC_scaffold_11	AUGUSTUS	exon	15299434	15299549	.	+	.	ID=g3374.t1.exon21;Parent=g3374.t1
HiC_scaffold_11	AUGUSTUS	exon	15299434	15299549	.	+	.	ID=g3374.t2.exon21;Parent=g3374.t2
HiC_scaffold_11	AUGUSTUS	exon	15299434	15299549	.	+	.	ID=g3374.t3.exon20;Parent=g3374.t3
HiC_scaffold_11	AUGUSTUS	CDS	15299434	15299549	1.0	+	2	ID=g3374.t1.CDS21;Parent=g3374.t1
HiC_scaffold_11	AUGUSTUS	CDS	15299434	15299549	1.0	+	2	ID=g3374.t2.CDS21;Parent=g3374.t2
HiC_scaffold_11	AUGUSTUS	CDS	15299434	15299549	1.0	+	2	ID=g3374.t3.CDS20;Parent=g3374.t3
HiC_scaffold_11	gmst	CDS	15299434	15299549	105.399421	+	2	ID=g3374.t4.CDS19;Parent=g3374.t4
HiC_scaffold_11	gmst	exon	15299434	15299549	105.399421	+	2	ID=g3374.t4.exon19;Parent=g3374.t4
HiC_scaffold_11	gmst	CDS	15299434	15299549	105.645613	+	2	ID=g3374.t9.CDS18;Parent=g3374.t9
HiC_scaffold_11	gmst	exon	15299434	15299549	105.645613	+	2	ID=g3374.t9.exon18;Parent=g3374.t9
HiC_scaffold_11	gmst	CDS	15299434	15299549	108.542156	+	2	ID=g3374.t6.CDS19;Parent=g3374.t6
HiC_scaffold_11	gmst	exon	15299434	15299549	108.542156	+	2	ID=g3374.t6.exon19;Parent=g3374.t6
HiC_scaffold_11	gmst	CDS	15299434	15299549	108.770734	+	2	ID=g3374.t7.CDS21;Parent=g3374.t7
HiC_scaffold_11	gmst	exon	15299434	15299549	108.770734	+	2	ID=g3374.t7.exon21;Parent=g3374.t7
HiC_scaffold_11	gmst	CDS	15299434	15299549	109.757135	+	2	ID=g3374.t8.CDS20;Parent=g3374.t8
HiC_scaffold_11	gmst	exon	15299434	15299549	109.757135	+	2	ID=g3374.t8.exon20;Parent=g3374.t8
HiC_scaffold_11	gmst	CDS	15299434	15299549	112.389631	+	2	ID=g3374.t5.CDS19;Parent=g3374.t5
HiC_scaffold_11	gmst	exon	15299434	15299549	112.389631	+	2	ID=g3374.t5.exon19;Parent=g3374.t5
HiC_scaffold_11	AUGUSTUS	intron	15299550	15300923	1.0	+	.	ID=g3374.t1.intron21;Parent=g3374.t1
HiC_scaffold_11	AUGUSTUS	intron	15299550	15300923	1.0	+	.	ID=g3374.t2.intron21;Parent=g3374.t2
HiC_scaffold_11	AUGUSTUS	intron	15299550	15300923	1.0	+	.	ID=g3374.t3.intron20;Parent=g3374.t3
HiC_scaffold_11	gmst	intron	15299550	15300923	105.399421	+	0	ID=g3374.t4.intron19;Parent=g3374.t4
HiC_scaffold_11	gmst	intron	15299550	15300923	105.645613	+	0	ID=g3374.t9.intron18;Parent=g3374.t9
HiC_scaffold_11	gmst	intron	15299550	15300923	108.542156	+	0	ID=g3374.t6.intron19;Parent=g3374.t6
HiC_scaffold_11	gmst	intron	15299550	15300923	108.770734	+	0	ID=g3374.t7.intron21;Parent=g3374.t7
HiC_scaffold_11	gmst	intron	15299550	15300923	109.757135	+	0	ID=g3374.t8.intron20;Parent=g3374.t8
HiC_scaffold_11	gmst	intron	15299550	15300923	112.389631	+	0	ID=g3374.t5.intron19;Parent=g3374.t5
HiC_scaffold_11	AUGUSTUS	exon	15300924	15301128	.	+	.	ID=g3374.t1.exon22;Parent=g3374.t1
HiC_scaffold_11	AUGUSTUS	exon	15300924	15301128	.	+	.	ID=g3374.t2.exon22;Parent=g3374.t2
HiC_scaffold_11	AUGUSTUS	exon	15300924	15301128	.	+	.	ID=g3374.t3.exon21;Parent=g3374.t3
HiC_scaffold_11	AUGUSTUS	CDS	15300924	15301128	1.0	+	0	ID=g3374.t1.CDS22;Parent=g3374.t1
HiC_scaffold_11	AUGUSTUS	CDS	15300924	15301128	1.0	+	0	ID=g3374.t2.CDS22;Parent=g3374.t2
HiC_scaffold_11	AUGUSTUS	CDS	15300924	15301128	1.0	+	0	ID=g3374.t3.CDS21;Parent=g3374.t3
HiC_scaffold_11	gmst	CDS	15300924	15301128	105.399421	+	0	ID=g3374.t4.CDS20;Parent=g3374.t4
HiC_scaffold_11	gmst	exon	15300924	15301128	105.399421	+	0	ID=g3374.t4.exon20;Parent=g3374.t4
HiC_scaffold_11	gmst	CDS	15300924	15301128	105.645613	+	0	ID=g3374.t9.CDS19;Parent=g3374.t9
HiC_scaffold_11	gmst	exon	15300924	15301128	105.645613	+	0	ID=g3374.t9.exon19;Parent=g3374.t9
HiC_scaffold_11	gmst	CDS	15300924	15301128	108.542156	+	0	ID=g3374.t6.CDS20;Parent=g3374.t6
HiC_scaffold_11	gmst	exon	15300924	15301128	108.542156	+	0	ID=g3374.t6.exon20;Parent=g3374.t6
HiC_scaffold_11	gmst	CDS	15300924	15301128	108.770734	+	0	ID=g3374.t7.CDS22;Parent=g3374.t7
HiC_scaffold_11	gmst	exon	15300924	15301128	108.770734	+	0	ID=g3374.t7.exon22;Parent=g3374.t7
HiC_scaffold_11	gmst	CDS	15300924	15301128	109.757135	+	0	ID=g3374.t8.CDS21;Parent=g3374.t8
HiC_scaffold_11	gmst	exon	15300924	15301128	109.757135	+	0	ID=g3374.t8.exon21;Parent=g3374.t8
HiC_scaffold_11	gmst	CDS	15300924	15301128	112.389631	+	0	ID=g3374.t5.CDS20;Parent=g3374.t5
HiC_scaffold_11	gmst	exon	15300924	15301128	112.389631	+	0	ID=g3374.t5.exon20;Parent=g3374.t5
HiC_scaffold_11	AUGUSTUS	intron	15301129	15303362	1.0	+	.	ID=g3374.t1.intron22;Parent=g3374.t1
HiC_scaffold_11	AUGUSTUS	intron	15301129	15303362	1.0	+	.	ID=g3374.t2.intron22;Parent=g3374.t2
HiC_scaffold_11	AUGUSTUS	intron	15301129	15303362	1.0	+	.	ID=g3374.t3.intron21;Parent=g3374.t3
HiC_scaffold_11	gmst	intron	15301129	15303362	105.645613	+	0	ID=g3374.t9.intron19;Parent=g3374.t9
HiC_scaffold_11	gmst	intron	15301129	15303362	108.542156	+	0	ID=g3374.t6.intron20;Parent=g3374.t6
HiC_scaffold_11	gmst	intron	15301129	15303362	108.770734	+	0	ID=g3374.t7.intron22;Parent=g3374.t7
HiC_scaffold_11	gmst	intron	15301129	15303362	109.757135	+	0	ID=g3374.t8.intron21;Parent=g3374.t8
HiC_scaffold_11	gmst	intron	15301129	15303362	112.389631	+	0	ID=g3374.t5.intron20;Parent=g3374.t5
HiC_scaffold_11	gmst	intron	15301129	15304335	105.399421	+	0	ID=g3374.t4.intron20;Parent=g3374.t4
HiC_scaffold_11	AUGUSTUS	exon	15303363	15303485	.	+	.	ID=g3374.t1.exon23;Parent=g3374.t1
HiC_scaffold_11	AUGUSTUS	exon	15303363	15303485	.	+	.	ID=g3374.t2.exon23;Parent=g3374.t2
HiC_scaffold_11	AUGUSTUS	exon	15303363	15303485	.	+	.	ID=g3374.t3.exon22;Parent=g3374.t3
HiC_scaffold_11	AUGUSTUS	CDS	15303363	15303485	1.0	+	2	ID=g3374.t1.CDS23;Parent=g3374.t1
HiC_scaffold_11	AUGUSTUS	CDS	15303363	15303485	1.0	+	2	ID=g3374.t2.CDS23;Parent=g3374.t2
HiC_scaffold_11	AUGUSTUS	CDS	15303363	15303485	1.0	+	2	ID=g3374.t3.CDS22;Parent=g3374.t3
HiC_scaffold_11	gmst	CDS	15303363	15303485	105.645613	+	2	ID=g3374.t9.CDS20;Parent=g3374.t9
HiC_scaffold_11	gmst	exon	15303363	15303485	105.645613	+	2	ID=g3374.t9.exon20;Parent=g3374.t9
HiC_scaffold_11	gmst	CDS	15303363	15303485	108.542156	+	2	ID=g3374.t6.CDS21;Parent=g3374.t6
HiC_scaffold_11	gmst	exon	15303363	15303485	108.542156	+	2	ID=g3374.t6.exon21;Parent=g3374.t6
HiC_scaffold_11	gmst	CDS	15303363	15303485	108.770734	+	2	ID=g3374.t7.CDS23;Parent=g3374.t7
HiC_scaffold_11	gmst	exon	15303363	15303485	108.770734	+	2	ID=g3374.t7.exon23;Parent=g3374.t7
HiC_scaffold_11	gmst	CDS	15303363	15303485	109.757135	+	2	ID=g3374.t8.CDS22;Parent=g3374.t8
HiC_scaffold_11	gmst	exon	15303363	15303485	109.757135	+	2	ID=g3374.t8.exon22;Parent=g3374.t8
HiC_scaffold_11	gmst	CDS	15303363	15303485	112.389631	+	2	ID=g3374.t5.CDS21;Parent=g3374.t5
HiC_scaffold_11	gmst	exon	15303363	15303485	112.389631	+	2	ID=g3374.t5.exon21;Parent=g3374.t5
HiC_scaffold_11	AUGUSTUS	intron	15303486	15304335	1.0	+	.	ID=g3374.t1.intron23;Parent=g3374.t1
HiC_scaffold_11	AUGUSTUS	intron	15303486	15304335	1.0	+	.	ID=g3374.t2.intron23;Parent=g3374.t2
HiC_scaffold_11	AUGUSTUS	intron	15303486	15304335	1.0	+	.	ID=g3374.t3.intron22;Parent=g3374.t3
HiC_scaffold_11	gmst	intron	15303486	15304335	105.645613	+	0	ID=g3374.t9.intron20;Parent=g3374.t9
HiC_scaffold_11	gmst	intron	15303486	15304335	108.542156	+	0	ID=g3374.t6.intron21;Parent=g3374.t6
HiC_scaffold_11	gmst	intron	15303486	15304335	108.770734	+	0	ID=g3374.t7.intron23;Parent=g3374.t7
HiC_scaffold_11	gmst	intron	15303486	15304335	109.757135	+	0	ID=g3374.t8.intron22;Parent=g3374.t8
HiC_scaffold_11	gmst	intron	15303486	15304335	112.389631	+	0	ID=g3374.t5.intron21;Parent=g3374.t5
HiC_scaffold_11	AUGUSTUS	exon	15304336	15304512	.	+	.	ID=g3374.t1.exon24;Parent=g3374.t1
HiC_scaffold_11	AUGUSTUS	exon	15304336	15304512	.	+	.	ID=g3374.t3.exon23;Parent=g3374.t3
HiC_scaffold_11	AUGUSTUS	CDS	15304336	15304512	1.0	+	2	ID=g3374.t1.CDS24;Parent=g3374.t1
HiC_scaffold_11	AUGUSTUS	CDS	15304336	15304512	1.0	+	2	ID=g3374.t3.CDS23;Parent=g3374.t3
HiC_scaffold_11	gmst	CDS	15304336	15304512	105.399421	+	2	ID=g3374.t4.CDS21;Parent=g3374.t4
HiC_scaffold_11	gmst	exon	15304336	15304512	105.399421	+	2	ID=g3374.t4.exon21;Parent=g3374.t4
HiC_scaffold_11	gmst	CDS	15304336	15304512	105.645613	+	2	ID=g3374.t9.CDS21;Parent=g3374.t9
HiC_scaffold_11	gmst	exon	15304336	15304512	105.645613	+	2	ID=g3374.t9.exon21;Parent=g3374.t9
HiC_scaffold_11	gmst	CDS	15304336	15304512	108.542156	+	2	ID=g3374.t6.CDS22;Parent=g3374.t6
HiC_scaffold_11	gmst	exon	15304336	15304512	108.542156	+	2	ID=g3374.t6.exon22;Parent=g3374.t6
HiC_scaffold_11	gmst	CDS	15304336	15304512	108.770734	+	2	ID=g3374.t7.CDS24;Parent=g3374.t7
HiC_scaffold_11	gmst	exon	15304336	15304512	108.770734	+	2	ID=g3374.t7.exon24;Parent=g3374.t7
HiC_scaffold_11	gmst	CDS	15304336	15304512	112.389631	+	2	ID=g3374.t5.CDS22;Parent=g3374.t5
HiC_scaffold_11	gmst	exon	15304336	15304512	112.389631	+	2	ID=g3374.t5.exon22;Parent=g3374.t5
HiC_scaffold_11	AUGUSTUS	exon	15304336	15304521	.	+	.	ID=g3374.t2.exon24;Parent=g3374.t2
HiC_scaffold_11	AUGUSTUS	CDS	15304336	15304521	1.0	+	2	ID=g3374.t2.CDS24;Parent=g3374.t2
HiC_scaffold_11	gmst	CDS	15304336	15304521	109.757135	+	2	ID=g3374.t8.CDS23;Parent=g3374.t8
HiC_scaffold_11	gmst	exon	15304336	15304521	109.757135	+	2	ID=g3374.t8.exon23;Parent=g3374.t8
HiC_scaffold_11	AUGUSTUS	intron	15304513	15305342	1.0	+	.	ID=g3374.t1.intron24;Parent=g3374.t1
HiC_scaffold_11	AUGUSTUS	intron	15304513	15305342	1.0	+	.	ID=g3374.t3.intron23;Parent=g3374.t3
HiC_scaffold_11	gmst	intron	15304513	15305342	105.399421	+	0	ID=g3374.t4.intron21;Parent=g3374.t4
HiC_scaffold_11	gmst	intron	15304513	15305342	112.389631	+	0	ID=g3374.t5.intron22;Parent=g3374.t5
HiC_scaffold_11	gmst	intron	15304513	15317327	105.645613	+	0	ID=g3374.t9.intron21;Parent=g3374.t9
HiC_scaffold_11	gmst	intron	15304513	15317327	108.542156	+	0	ID=g3374.t6.intron22;Parent=g3374.t6
HiC_scaffold_11	gmst	intron	15304513	15317327	108.770734	+	0	ID=g3374.t7.intron24;Parent=g3374.t7
HiC_scaffold_11	AUGUSTUS	intron	15304522	15305342	1.0	+	.	ID=g3374.t2.intron24;Parent=g3374.t2
HiC_scaffold_11	gmst	intron	15304522	15305342	109.757135	+	0	ID=g3374.t8.intron23;Parent=g3374.t8
HiC_scaffold_11	AUGUSTUS	exon	15305343	15305378	.	+	.	ID=g3374.t1.exon25;Parent=g3374.t1
HiC_scaffold_11	AUGUSTUS	exon	15305343	15305378	.	+	.	ID=g3374.t2.exon25;Parent=g3374.t2
HiC_scaffold_11	AUGUSTUS	exon	15305343	15305378	.	+	.	ID=g3374.t3.exon24;Parent=g3374.t3
HiC_scaffold_11	AUGUSTUS	CDS	15305343	15305378	1.0	+	2	ID=g3374.t1.CDS25;Parent=g3374.t1
HiC_scaffold_11	AUGUSTUS	CDS	15305343	15305378	1.0	+	2	ID=g3374.t2.CDS25;Parent=g3374.t2
HiC_scaffold_11	AUGUSTUS	CDS	15305343	15305378	1.0	+	2	ID=g3374.t3.CDS24;Parent=g3374.t3
HiC_scaffold_11	gmst	CDS	15305343	15305378	105.399421	+	2	ID=g3374.t4.CDS22;Parent=g3374.t4
HiC_scaffold_11	gmst	exon	15305343	15305378	105.399421	+	2	ID=g3374.t4.exon22;Parent=g3374.t4
HiC_scaffold_11	gmst	CDS	15305343	15305378	109.757135	+	2	ID=g3374.t8.CDS24;Parent=g3374.t8
HiC_scaffold_11	gmst	exon	15305343	15305378	109.757135	+	2	ID=g3374.t8.exon24;Parent=g3374.t8
HiC_scaffold_11	gmst	CDS	15305343	15305378	112.389631	+	2	ID=g3374.t5.CDS23;Parent=g3374.t5
HiC_scaffold_11	gmst	exon	15305343	15305378	112.389631	+	2	ID=g3374.t5.exon23;Parent=g3374.t5
HiC_scaffold_11	AUGUSTUS	intron	15305379	15317327	1.0	+	.	ID=g3374.t1.intron25;Parent=g3374.t1
HiC_scaffold_11	AUGUSTUS	intron	15305379	15317327	1.0	+	.	ID=g3374.t2.intron25;Parent=g3374.t2
HiC_scaffold_11	AUGUSTUS	intron	15305379	15317327	1.0	+	.	ID=g3374.t3.intron24;Parent=g3374.t3
HiC_scaffold_11	gmst	intron	15305379	15317327	105.399421	+	0	ID=g3374.t4.intron22;Parent=g3374.t4
HiC_scaffold_11	gmst	intron	15305379	15317327	109.757135	+	0	ID=g3374.t8.intron24;Parent=g3374.t8
HiC_scaffold_11	gmst	intron	15305379	15317327	112.389631	+	0	ID=g3374.t5.intron23;Parent=g3374.t5
HiC_scaffold_11	AUGUSTUS	exon	15317328	15317459	.	+	.	ID=g3374.t1.exon26;Parent=g3374.t1
HiC_scaffold_11	AUGUSTUS	exon	15317328	15317459	.	+	.	ID=g3374.t2.exon26;Parent=g3374.t2
HiC_scaffold_11	AUGUSTUS	exon	15317328	15317459	.	+	.	ID=g3374.t3.exon25;Parent=g3374.t3
HiC_scaffold_11	AUGUSTUS	CDS	15317328	15317459	1.0	+	2	ID=g3374.t1.CDS26;Parent=g3374.t1
HiC_scaffold_11	AUGUSTUS	CDS	15317328	15317459	1.0	+	2	ID=g3374.t2.CDS26;Parent=g3374.t2
HiC_scaffold_11	AUGUSTUS	CDS	15317328	15317459	1.0	+	2	ID=g3374.t3.CDS25;Parent=g3374.t3
HiC_scaffold_11	gmst	CDS	15317328	15317459	105.399421	+	2	ID=g3374.t4.CDS23;Parent=g3374.t4
HiC_scaffold_11	gmst	exon	15317328	15317459	105.399421	+	2	ID=g3374.t4.exon23;Parent=g3374.t4
HiC_scaffold_11	gmst	CDS	15317328	15317459	105.645613	+	2	ID=g3374.t9.CDS22;Parent=g3374.t9
HiC_scaffold_11	gmst	exon	15317328	15317459	105.645613	+	2	ID=g3374.t9.exon22;Parent=g3374.t9
HiC_scaffold_11	gmst	CDS	15317328	15317459	108.542156	+	2	ID=g3374.t6.CDS23;Parent=g3374.t6
HiC_scaffold_11	gmst	exon	15317328	15317459	108.542156	+	2	ID=g3374.t6.exon23;Parent=g3374.t6
HiC_scaffold_11	gmst	CDS	15317328	15317459	108.770734	+	2	ID=g3374.t7.CDS25;Parent=g3374.t7
HiC_scaffold_11	gmst	exon	15317328	15317459	108.770734	+	2	ID=g3374.t7.exon25;Parent=g3374.t7
HiC_scaffold_11	gmst	CDS	15317328	15317459	109.757135	+	2	ID=g3374.t8.CDS25;Parent=g3374.t8
HiC_scaffold_11	gmst	exon	15317328	15317459	109.757135	+	2	ID=g3374.t8.exon25;Parent=g3374.t8
HiC_scaffold_11	gmst	CDS	15317328	15317459	112.389631	+	2	ID=g3374.t5.CDS24;Parent=g3374.t5
HiC_scaffold_11	gmst	exon	15317328	15317459	112.389631	+	2	ID=g3374.t5.exon24;Parent=g3374.t5
HiC_scaffold_11	AUGUSTUS	intron	15317460	15318205	1.0	+	.	ID=g3374.t1.intron26;Parent=g3374.t1
HiC_scaffold_11	AUGUSTUS	intron	15317460	15318205	1.0	+	.	ID=g3374.t2.intron26;Parent=g3374.t2
HiC_scaffold_11	AUGUSTUS	intron	15317460	15318205	1.0	+	.	ID=g3374.t3.intron25;Parent=g3374.t3
HiC_scaffold_11	gmst	intron	15317460	15318205	105.399421	+	0	ID=g3374.t4.intron23;Parent=g3374.t4
HiC_scaffold_11	gmst	intron	15317460	15318205	105.645613	+	0	ID=g3374.t9.intron22;Parent=g3374.t9
HiC_scaffold_11	gmst	intron	15317460	15318205	108.542156	+	0	ID=g3374.t6.intron23;Parent=g3374.t6
HiC_scaffold_11	gmst	intron	15317460	15318205	108.770734	+	0	ID=g3374.t7.intron25;Parent=g3374.t7
HiC_scaffold_11	gmst	intron	15317460	15318205	109.757135	+	0	ID=g3374.t8.intron25;Parent=g3374.t8
HiC_scaffold_11	gmst	intron	15317460	15318205	112.389631	+	0	ID=g3374.t5.intron24;Parent=g3374.t5
HiC_scaffold_11	AUGUSTUS	exon	15318206	15318284	.	+	.	ID=g3374.t1.exon27;Parent=g3374.t1
HiC_scaffold_11	AUGUSTUS	exon	15318206	15318284	.	+	.	ID=g3374.t2.exon27;Parent=g3374.t2
HiC_scaffold_11	AUGUSTUS	exon	15318206	15318284	.	+	.	ID=g3374.t3.exon26;Parent=g3374.t3
HiC_scaffold_11	AUGUSTUS	CDS	15318206	15318284	1.0	+	2	ID=g3374.t1.CDS27;Parent=g3374.t1
HiC_scaffold_11	AUGUSTUS	CDS	15318206	15318284	1.0	+	2	ID=g3374.t2.CDS27;Parent=g3374.t2
HiC_scaffold_11	AUGUSTUS	CDS	15318206	15318284	1.0	+	2	ID=g3374.t3.CDS26;Parent=g3374.t3
HiC_scaffold_11	gmst	CDS	15318206	15318284	105.399421	+	2	ID=g3374.t4.CDS24;Parent=g3374.t4
HiC_scaffold_11	gmst	exon	15318206	15318284	105.399421	+	2	ID=g3374.t4.exon24;Parent=g3374.t4
HiC_scaffold_11	gmst	CDS	15318206	15318284	105.645613	+	2	ID=g3374.t9.CDS23;Parent=g3374.t9
HiC_scaffold_11	gmst	exon	15318206	15318284	105.645613	+	2	ID=g3374.t9.exon23;Parent=g3374.t9
HiC_scaffold_11	gmst	CDS	15318206	15318284	108.542156	+	2	ID=g3374.t6.CDS24;Parent=g3374.t6
HiC_scaffold_11	gmst	exon	15318206	15318284	108.542156	+	2	ID=g3374.t6.exon24;Parent=g3374.t6
HiC_scaffold_11	gmst	CDS	15318206	15318284	108.770734	+	2	ID=g3374.t7.CDS26;Parent=g3374.t7
HiC_scaffold_11	gmst	exon	15318206	15318284	108.770734	+	2	ID=g3374.t7.exon26;Parent=g3374.t7
HiC_scaffold_11	gmst	CDS	15318206	15318284	109.757135	+	2	ID=g3374.t8.CDS26;Parent=g3374.t8
HiC_scaffold_11	gmst	exon	15318206	15318284	109.757135	+	2	ID=g3374.t8.exon26;Parent=g3374.t8
HiC_scaffold_11	gmst	CDS	15318206	15318284	112.389631	+	2	ID=g3374.t5.CDS25;Parent=g3374.t5
HiC_scaffold_11	gmst	exon	15318206	15318284	112.389631	+	2	ID=g3374.t5.exon25;Parent=g3374.t5
HiC_scaffold_11	AUGUSTUS	intron	15318285	15327368	1.0	+	.	ID=g3374.t1.intron27;Parent=g3374.t1
HiC_scaffold_11	AUGUSTUS	intron	15318285	15327368	1.0	+	.	ID=g3374.t2.intron27;Parent=g3374.t2
HiC_scaffold_11	AUGUSTUS	intron	15318285	15327368	1.0	+	.	ID=g3374.t3.intron26;Parent=g3374.t3
HiC_scaffold_11	gmst	intron	15318285	15327368	105.399421	+	0	ID=g3374.t4.intron24;Parent=g3374.t4
HiC_scaffold_11	gmst	intron	15318285	15327368	105.645613	+	0	ID=g3374.t9.intron23;Parent=g3374.t9
HiC_scaffold_11	gmst	intron	15318285	15327368	108.542156	+	0	ID=g3374.t6.intron24;Parent=g3374.t6
HiC_scaffold_11	gmst	intron	15318285	15327368	108.770734	+	0	ID=g3374.t7.intron26;Parent=g3374.t7
HiC_scaffold_11	gmst	intron	15318285	15327368	109.757135	+	0	ID=g3374.t8.intron26;Parent=g3374.t8
HiC_scaffold_11	gmst	intron	15318285	15327368	112.389631	+	0	ID=g3374.t5.intron25;Parent=g3374.t5
HiC_scaffold_11	AUGUSTUS	exon	15327369	15327606	.	+	.	ID=g3374.t1.exon28;Parent=g3374.t1
HiC_scaffold_11	AUGUSTUS	exon	15327369	15327606	.	+	.	ID=g3374.t2.exon28;Parent=g3374.t2
HiC_scaffold_11	AUGUSTUS	exon	15327369	15327606	.	+	.	ID=g3374.t3.exon27;Parent=g3374.t3
HiC_scaffold_11	AUGUSTUS	CDS	15327369	15327606	1.0	+	1	ID=g3374.t1.CDS28;Parent=g3374.t1
HiC_scaffold_11	AUGUSTUS	CDS	15327369	15327606	1.0	+	1	ID=g3374.t2.CDS28;Parent=g3374.t2
HiC_scaffold_11	AUGUSTUS	CDS	15327369	15327606	1.0	+	1	ID=g3374.t3.CDS27;Parent=g3374.t3
HiC_scaffold_11	gmst	CDS	15327369	15327606	105.399421	+	1	ID=g3374.t4.CDS25;Parent=g3374.t4
HiC_scaffold_11	gmst	exon	15327369	15327606	105.399421	+	1	ID=g3374.t4.exon25;Parent=g3374.t4
HiC_scaffold_11	gmst	CDS	15327369	15327606	105.645613	+	1	ID=g3374.t9.CDS24;Parent=g3374.t9
HiC_scaffold_11	gmst	exon	15327369	15327606	105.645613	+	1	ID=g3374.t9.exon24;Parent=g3374.t9
HiC_scaffold_11	gmst	CDS	15327369	15327606	108.542156	+	1	ID=g3374.t6.CDS25;Parent=g3374.t6
HiC_scaffold_11	gmst	exon	15327369	15327606	108.542156	+	1	ID=g3374.t6.exon25;Parent=g3374.t6
HiC_scaffold_11	gmst	CDS	15327369	15327606	108.770734	+	1	ID=g3374.t7.CDS27;Parent=g3374.t7
HiC_scaffold_11	gmst	exon	15327369	15327606	108.770734	+	1	ID=g3374.t7.exon27;Parent=g3374.t7
HiC_scaffold_11	gmst	CDS	15327369	15327606	109.757135	+	1	ID=g3374.t8.CDS27;Parent=g3374.t8
HiC_scaffold_11	gmst	exon	15327369	15327606	109.757135	+	1	ID=g3374.t8.exon27;Parent=g3374.t8
HiC_scaffold_11	gmst	CDS	15327369	15327606	112.389631	+	1	ID=g3374.t5.CDS26;Parent=g3374.t5
HiC_scaffold_11	gmst	exon	15327369	15327606	112.389631	+	1	ID=g3374.t5.exon26;Parent=g3374.t5
HiC_scaffold_11	AUGUSTUS	stop_codon	15327604	15327606	.	+	0	ID=g3374.t1.stop1;Parent=g3374.t1
HiC_scaffold_11	AUGUSTUS	stop_codon	15327604	15327606	.	+	0	ID=g3374.t2.stop1;Parent=g3374.t2
HiC_scaffold_11	AUGUSTUS	stop_codon	15327604	15327606	.	+	0	ID=g3374.t3.stop1;Parent=g3374.t3
HiC_scaffold_11	gmst	stop_codon	15327604	15327606	105.399421	+	0	ID=g3374.t4.stop1;Parent=g3374.t4
HiC_scaffold_11	gmst	stop_codon	15327604	15327606	105.645613	+	0	ID=g3374.t9.stop1;Parent=g3374.t9
HiC_scaffold_11	gmst	stop_codon	15327604	15327606	108.542156	+	0	ID=g3374.t6.stop1;Parent=g3374.t6
HiC_scaffold_11	gmst	stop_codon	15327604	15327606	108.770734	+	0	ID=g3374.t7.stop1;Parent=g3374.t7
HiC_scaffold_11	gmst	stop_codon	15327604	15327606	109.757135	+	0	ID=g3374.t8.stop1;Parent=g3374.t8
HiC_scaffold_11	gmst	stop_codon	15327604	15327606	112.389631	+	0	ID=g3374.t5.stop1;Parent=g3374.t5
HiC_scaffold_11	AUGUSTUS	start_codon	15373617	15373619	.	+	0	ID=g3375.t1.start1;Parent=g3375.t1
HiC_scaffold_11	AUGUSTUS	start_codon	15373617	15373619	.	+	0	ID=g3375.t2.start1;Parent=g3375.t2
HiC_scaffold_11	AUGUSTUS	exon	15373617	15373650	.	+	.	ID=g3375.t1.exon1;Parent=g3375.t1
HiC_scaffold_11	AUGUSTUS	exon	15373617	15373650	.	+	.	ID=g3375.t2.exon1;Parent=g3375.t2
HiC_scaffold_11	AUGUSTUS	CDS	15373617	15373650	1.0	+	0	ID=g3375.t1.CDS1;Parent=g3375.t1
HiC_scaffold_11	AUGUSTUS	CDS	15373617	15373650	1.0	+	0	ID=g3375.t2.CDS1;Parent=g3375.t2
HiC_scaffold_11	AUGUSTUS	gene	15373617	15463192	.	+	.	ID=g3375
HiC_scaffold_11	AUGUSTUS	mRNA	15373617	15463192	1.0	+	.	ID=g3375.t1;Parent=g3375;em_target=9668.ENSMPUP00000018125;em_score=4007.3;em_evalue=0.0;em_tcov=.;em_OGs=KOG0994@1|root,KOG0994@2759|Eukaryota,38CNQ@33154|Opisthokonta,3BMGP@33208|Metazoa,3D1UM@33213|Bilateria,485M4@7711|Chordata,48VQ7@7742|Vertebrata,3J5YC@40674|Mammalia,3EMYW@33554|Carnivora;em_COG_cat=W;em_desc=Laminin, beta 4;em_max_annot_lvl=33208|Metazoa;em_PFAMs=Laminin_EGF,Laminin_N;em_Preferred_name=LAMB4;em_KEGG_ko=ko:K06245;em_KEGG_Pathway=ko04151,ko04510,ko04512,ko05145,ko05146,ko05165,ko05200,ko05222,map04151,map04510,map04512,map05145,map05146,map05165,map05200,map05222;em_BRITE=ko00000,ko00001;em_GOs=GO:0005575,GO:0005576,GO:0005604,GO:0031012,GO:0044421,GO:0062023
HiC_scaffold_11	AUGUSTUS	mRNA	15373617	15463192	1.0	+	.	ID=g3375.t2;Parent=g3375;em_target=9668.ENSMPUP00000018125;em_score=3898.0;em_evalue=0.0;em_tcov=.;em_OGs=KOG0994@1|root,KOG0994@2759|Eukaryota,38CNQ@33154|Opisthokonta,3BMGP@33208|Metazoa,3D1UM@33213|Bilateria,485M4@7711|Chordata,48VQ7@7742|Vertebrata,3J5YC@40674|Mammalia,3EMYW@33554|Carnivora;em_COG_cat=W;em_desc=Laminin, beta 4;em_max_annot_lvl=33208|Metazoa;em_PFAMs=Laminin_EGF,Laminin_N;em_Preferred_name=LAMB4;em_KEGG_ko=ko:K06245;em_KEGG_Pathway=ko04151,ko04510,ko04512,ko05145,ko05146,ko05165,ko05200,ko05222,map04151,map04510,map04512,map05145,map05146,map05165,map05200,map05222;em_BRITE=ko00000,ko00001;em_GOs=GO:0005575,GO:0005576,GO:0005604,GO:0031012,GO:0044421,GO:0062023
HiC_scaffold_11	AUGUSTUS	intron	15373651	15378336	1.0	+	.	ID=g3375.t1.intron1;Parent=g3375.t1
HiC_scaffold_11	AUGUSTUS	intron	15373651	15378336	1.0	+	.	ID=g3375.t2.intron1;Parent=g3375.t2
HiC_scaffold_11	AUGUSTUS	exon	15378337	15378494	.	+	.	ID=g3375.t1.exon2;Parent=g3375.t1
HiC_scaffold_11	AUGUSTUS	exon	15378337	15378494	.	+	.	ID=g3375.t2.exon2;Parent=g3375.t2
HiC_scaffold_11	AUGUSTUS	CDS	15378337	15378494	1.0	+	2	ID=g3375.t1.CDS2;Parent=g3375.t1
HiC_scaffold_11	AUGUSTUS	CDS	15378337	15378494	1.0	+	2	ID=g3375.t2.CDS2;Parent=g3375.t2
HiC_scaffold_11	AUGUSTUS	intron	15378495	15381688	1.0	+	.	ID=g3375.t1.intron2;Parent=g3375.t1
HiC_scaffold_11	AUGUSTUS	intron	15378495	15381688	1.0	+	.	ID=g3375.t2.intron2;Parent=g3375.t2
HiC_scaffold_11	AUGUSTUS	exon	15381689	15381824	.	+	.	ID=g3375.t1.exon3;Parent=g3375.t1
HiC_scaffold_11	AUGUSTUS	exon	15381689	15381824	.	+	.	ID=g3375.t2.exon3;Parent=g3375.t2
HiC_scaffold_11	AUGUSTUS	CDS	15381689	15381824	1.0	+	0	ID=g3375.t1.CDS3;Parent=g3375.t1
HiC_scaffold_11	AUGUSTUS	CDS	15381689	15381824	1.0	+	0	ID=g3375.t2.CDS3;Parent=g3375.t2
HiC_scaffold_11	AUGUSTUS	intron	15381825	15384261	1.0	+	.	ID=g3375.t1.intron3;Parent=g3375.t1
HiC_scaffold_11	AUGUSTUS	intron	15381825	15384261	1.0	+	.	ID=g3375.t2.intron3;Parent=g3375.t2
HiC_scaffold_11	AUGUSTUS	exon	15384262	15384335	.	+	.	ID=g3375.t1.exon4;Parent=g3375.t1
HiC_scaffold_11	AUGUSTUS	exon	15384262	15384335	.	+	.	ID=g3375.t2.exon4;Parent=g3375.t2
HiC_scaffold_11	AUGUSTUS	CDS	15384262	15384335	1.0	+	2	ID=g3375.t1.CDS4;Parent=g3375.t1
HiC_scaffold_11	AUGUSTUS	CDS	15384262	15384335	1.0	+	2	ID=g3375.t2.CDS4;Parent=g3375.t2
HiC_scaffold_11	AUGUSTUS	intron	15384336	15385444	1.0	+	.	ID=g3375.t1.intron4;Parent=g3375.t1
HiC_scaffold_11	AUGUSTUS	intron	15384336	15385444	1.0	+	.	ID=g3375.t2.intron4;Parent=g3375.t2
HiC_scaffold_11	AUGUSTUS	exon	15385445	15385633	.	+	.	ID=g3375.t1.exon5;Parent=g3375.t1
HiC_scaffold_11	AUGUSTUS	exon	15385445	15385633	.	+	.	ID=g3375.t2.exon5;Parent=g3375.t2
HiC_scaffold_11	AUGUSTUS	CDS	15385445	15385633	1.0	+	0	ID=g3375.t1.CDS5;Parent=g3375.t1
HiC_scaffold_11	AUGUSTUS	CDS	15385445	15385633	1.0	+	0	ID=g3375.t2.CDS5;Parent=g3375.t2
HiC_scaffold_11	AUGUSTUS	intron	15385634	15386560	1.0	+	.	ID=g3375.t1.intron5;Parent=g3375.t1
HiC_scaffold_11	AUGUSTUS	intron	15385634	15386560	1.0	+	.	ID=g3375.t2.intron5;Parent=g3375.t2
HiC_scaffold_11	AUGUSTUS	exon	15386561	15386624	.	+	.	ID=g3375.t1.exon6;Parent=g3375.t1
HiC_scaffold_11	AUGUSTUS	exon	15386561	15386624	.	+	.	ID=g3375.t2.exon6;Parent=g3375.t2
HiC_scaffold_11	AUGUSTUS	CDS	15386561	15386624	1.0	+	0	ID=g3375.t1.CDS6;Parent=g3375.t1
HiC_scaffold_11	AUGUSTUS	CDS	15386561	15386624	1.0	+	0	ID=g3375.t2.CDS6;Parent=g3375.t2
HiC_scaffold_11	AUGUSTUS	intron	15386625	15386791	1.0	+	.	ID=g3375.t1.intron6;Parent=g3375.t1
HiC_scaffold_11	AUGUSTUS	intron	15386625	15386791	1.0	+	.	ID=g3375.t2.intron6;Parent=g3375.t2
HiC_scaffold_11	AUGUSTUS	exon	15386792	15387006	.	+	.	ID=g3375.t1.exon7;Parent=g3375.t1
HiC_scaffold_11	AUGUSTUS	exon	15386792	15387006	.	+	.	ID=g3375.t2.exon7;Parent=g3375.t2
HiC_scaffold_11	AUGUSTUS	CDS	15386792	15387006	1.0	+	2	ID=g3375.t1.CDS7;Parent=g3375.t1
HiC_scaffold_11	AUGUSTUS	CDS	15386792	15387006	1.0	+	2	ID=g3375.t2.CDS7;Parent=g3375.t2
HiC_scaffold_11	AUGUSTUS	intron	15387007	15388067	1.0	+	.	ID=g3375.t1.intron7;Parent=g3375.t1
HiC_scaffold_11	AUGUSTUS	intron	15387007	15388067	1.0	+	.	ID=g3375.t2.intron7;Parent=g3375.t2
HiC_scaffold_11	AUGUSTUS	exon	15388068	15388188	.	+	.	ID=g3375.t1.exon8;Parent=g3375.t1
HiC_scaffold_11	AUGUSTUS	exon	15388068	15388188	.	+	.	ID=g3375.t2.exon8;Parent=g3375.t2
HiC_scaffold_11	AUGUSTUS	CDS	15388068	15388188	1.0	+	0	ID=g3375.t1.CDS8;Parent=g3375.t1
HiC_scaffold_11	AUGUSTUS	CDS	15388068	15388188	1.0	+	0	ID=g3375.t2.CDS8;Parent=g3375.t2
HiC_scaffold_11	AUGUSTUS	intron	15388189	15389832	1.0	+	.	ID=g3375.t1.intron8;Parent=g3375.t1
HiC_scaffold_11	AUGUSTUS	intron	15388189	15389832	1.0	+	.	ID=g3375.t2.intron8;Parent=g3375.t2
HiC_scaffold_11	AUGUSTUS	exon	15389833	15390021	.	+	.	ID=g3375.t1.exon9;Parent=g3375.t1
HiC_scaffold_11	AUGUSTUS	exon	15389833	15390021	.	+	.	ID=g3375.t2.exon9;Parent=g3375.t2
HiC_scaffold_11	AUGUSTUS	CDS	15389833	15390021	1.0	+	2	ID=g3375.t1.CDS9;Parent=g3375.t1
HiC_scaffold_11	AUGUSTUS	CDS	15389833	15390021	1.0	+	2	ID=g3375.t2.CDS9;Parent=g3375.t2
HiC_scaffold_11	AUGUSTUS	intron	15390022	15396056	1.0	+	.	ID=g3375.t1.intron9;Parent=g3375.t1
HiC_scaffold_11	AUGUSTUS	intron	15390022	15396056	1.0	+	.	ID=g3375.t2.intron9;Parent=g3375.t2
HiC_scaffold_11	AUGUSTUS	exon	15396057	15396236	.	+	.	ID=g3375.t1.exon10;Parent=g3375.t1
HiC_scaffold_11	AUGUSTUS	exon	15396057	15396236	.	+	.	ID=g3375.t2.exon10;Parent=g3375.t2
HiC_scaffold_11	AUGUSTUS	CDS	15396057	15396236	1.0	+	2	ID=g3375.t1.CDS10;Parent=g3375.t1
HiC_scaffold_11	AUGUSTUS	CDS	15396057	15396236	1.0	+	2	ID=g3375.t2.CDS10;Parent=g3375.t2
HiC_scaffold_11	AUGUSTUS	intron	15396237	15398592	1.0	+	.	ID=g3375.t1.intron10;Parent=g3375.t1
HiC_scaffold_11	AUGUSTUS	intron	15396237	15398592	1.0	+	.	ID=g3375.t2.intron10;Parent=g3375.t2
HiC_scaffold_11	AUGUSTUS	exon	15398593	15398702	.	+	.	ID=g3375.t1.exon11;Parent=g3375.t1
HiC_scaffold_11	AUGUSTUS	exon	15398593	15398702	.	+	.	ID=g3375.t2.exon11;Parent=g3375.t2
HiC_scaffold_11	AUGUSTUS	CDS	15398593	15398702	1.0	+	2	ID=g3375.t1.CDS11;Parent=g3375.t1
HiC_scaffold_11	AUGUSTUS	CDS	15398593	15398702	1.0	+	2	ID=g3375.t2.CDS11;Parent=g3375.t2
HiC_scaffold_11	AUGUSTUS	intron	15398703	15401120	1.0	+	.	ID=g3375.t1.intron11;Parent=g3375.t1
HiC_scaffold_11	AUGUSTUS	intron	15398703	15401120	1.0	+	.	ID=g3375.t2.intron11;Parent=g3375.t2
HiC_scaffold_11	AUGUSTUS	exon	15401121	15401200	.	+	.	ID=g3375.t1.exon12;Parent=g3375.t1
HiC_scaffold_11	AUGUSTUS	exon	15401121	15401200	.	+	.	ID=g3375.t2.exon12;Parent=g3375.t2
HiC_scaffold_11	AUGUSTUS	CDS	15401121	15401200	1.0	+	0	ID=g3375.t1.CDS12;Parent=g3375.t1
HiC_scaffold_11	AUGUSTUS	CDS	15401121	15401200	1.0	+	0	ID=g3375.t2.CDS12;Parent=g3375.t2
HiC_scaffold_11	AUGUSTUS	intron	15401201	15401773	1.0	+	.	ID=g3375.t1.intron12;Parent=g3375.t1
HiC_scaffold_11	AUGUSTUS	intron	15401201	15401773	1.0	+	.	ID=g3375.t2.intron12;Parent=g3375.t2
HiC_scaffold_11	AUGUSTUS	exon	15401774	15401924	.	+	.	ID=g3375.t1.exon13;Parent=g3375.t1
HiC_scaffold_11	AUGUSTUS	exon	15401774	15401924	.	+	.	ID=g3375.t2.exon13;Parent=g3375.t2
HiC_scaffold_11	AUGUSTUS	CDS	15401774	15401924	1.0	+	1	ID=g3375.t1.CDS13;Parent=g3375.t1
HiC_scaffold_11	AUGUSTUS	CDS	15401774	15401924	1.0	+	1	ID=g3375.t2.CDS13;Parent=g3375.t2
HiC_scaffold_11	AUGUSTUS	intron	15401925	15406933	1.0	+	.	ID=g3375.t1.intron13;Parent=g3375.t1
HiC_scaffold_11	AUGUSTUS	intron	15401925	15414551	1.0	+	.	ID=g3375.t2.intron13;Parent=g3375.t2
HiC_scaffold_11	AUGUSTUS	exon	15406934	15407065	.	+	.	ID=g3375.t1.exon14;Parent=g3375.t1
HiC_scaffold_11	AUGUSTUS	CDS	15406934	15407065	1.0	+	0	ID=g3375.t1.CDS14;Parent=g3375.t1
HiC_scaffold_11	AUGUSTUS	intron	15407066	15414551	1.0	+	.	ID=g3375.t1.intron14;Parent=g3375.t1
HiC_scaffold_11	AUGUSTUS	exon	15414552	15414737	.	+	.	ID=g3375.t1.exon15;Parent=g3375.t1
HiC_scaffold_11	AUGUSTUS	exon	15414552	15414737	.	+	.	ID=g3375.t2.exon14;Parent=g3375.t2
HiC_scaffold_11	AUGUSTUS	CDS	15414552	15414737	1.0	+	0	ID=g3375.t1.CDS15;Parent=g3375.t1
HiC_scaffold_11	AUGUSTUS	CDS	15414552	15414737	1.0	+	0	ID=g3375.t2.CDS14;Parent=g3375.t2
HiC_scaffold_11	AUGUSTUS	intron	15414738	15416147	1.0	+	.	ID=g3375.t1.intron15;Parent=g3375.t1
HiC_scaffold_11	AUGUSTUS	intron	15414738	15416147	1.0	+	.	ID=g3375.t2.intron14;Parent=g3375.t2
HiC_scaffold_11	AUGUSTUS	exon	15416148	15416263	.	+	.	ID=g3375.t1.exon16;Parent=g3375.t1
HiC_scaffold_11	AUGUSTUS	exon	15416148	15416263	.	+	.	ID=g3375.t2.exon15;Parent=g3375.t2
HiC_scaffold_11	AUGUSTUS	CDS	15416148	15416263	1.0	+	0	ID=g3375.t1.CDS16;Parent=g3375.t1
HiC_scaffold_11	AUGUSTUS	CDS	15416148	15416263	1.0	+	0	ID=g3375.t2.CDS15;Parent=g3375.t2
HiC_scaffold_11	AUGUSTUS	intron	15416264	15417104	1.0	+	.	ID=g3375.t1.intron16;Parent=g3375.t1
HiC_scaffold_11	AUGUSTUS	intron	15416264	15417104	1.0	+	.	ID=g3375.t2.intron15;Parent=g3375.t2
HiC_scaffold_11	AUGUSTUS	exon	15417105	15417225	.	+	.	ID=g3375.t1.exon17;Parent=g3375.t1
HiC_scaffold_11	AUGUSTUS	exon	15417105	15417225	.	+	.	ID=g3375.t2.exon16;Parent=g3375.t2
HiC_scaffold_11	AUGUSTUS	CDS	15417105	15417225	1.0	+	1	ID=g3375.t1.CDS17;Parent=g3375.t1
HiC_scaffold_11	AUGUSTUS	CDS	15417105	15417225	1.0	+	1	ID=g3375.t2.CDS16;Parent=g3375.t2
HiC_scaffold_11	AUGUSTUS	intron	15417226	15424592	1.0	+	.	ID=g3375.t1.intron17;Parent=g3375.t1
HiC_scaffold_11	AUGUSTUS	intron	15417226	15424592	1.0	+	.	ID=g3375.t2.intron16;Parent=g3375.t2
HiC_scaffold_11	AUGUSTUS	exon	15424593	15424770	.	+	.	ID=g3375.t1.exon18;Parent=g3375.t1
HiC_scaffold_11	AUGUSTUS	exon	15424593	15424770	.	+	.	ID=g3375.t2.exon17;Parent=g3375.t2
HiC_scaffold_11	AUGUSTUS	CDS	15424593	15424770	1.0	+	0	ID=g3375.t1.CDS18;Parent=g3375.t1
HiC_scaffold_11	AUGUSTUS	CDS	15424593	15424770	1.0	+	0	ID=g3375.t2.CDS17;Parent=g3375.t2
HiC_scaffold_11	AUGUSTUS	intron	15424771	15425856	1.0	+	.	ID=g3375.t1.intron18;Parent=g3375.t1
HiC_scaffold_11	AUGUSTUS	intron	15424771	15425856	1.0	+	.	ID=g3375.t2.intron17;Parent=g3375.t2
HiC_scaffold_11	AUGUSTUS	exon	15425857	15426000	.	+	.	ID=g3375.t1.exon19;Parent=g3375.t1
HiC_scaffold_11	AUGUSTUS	exon	15425857	15426000	.	+	.	ID=g3375.t2.exon18;Parent=g3375.t2
HiC_scaffold_11	AUGUSTUS	CDS	15425857	15426000	1.0	+	2	ID=g3375.t1.CDS19;Parent=g3375.t1
HiC_scaffold_11	AUGUSTUS	CDS	15425857	15426000	1.0	+	2	ID=g3375.t2.CDS18;Parent=g3375.t2
HiC_scaffold_11	AUGUSTUS	intron	15426001	15427399	1.0	+	.	ID=g3375.t1.intron19;Parent=g3375.t1
HiC_scaffold_11	AUGUSTUS	intron	15426001	15427399	1.0	+	.	ID=g3375.t2.intron18;Parent=g3375.t2
HiC_scaffold_11	AUGUSTUS	exon	15427400	15427631	.	+	.	ID=g3375.t1.exon20;Parent=g3375.t1
HiC_scaffold_11	AUGUSTUS	exon	15427400	15427631	.	+	.	ID=g3375.t2.exon19;Parent=g3375.t2
HiC_scaffold_11	AUGUSTUS	CDS	15427400	15427631	1.0	+	2	ID=g3375.t1.CDS20;Parent=g3375.t1
HiC_scaffold_11	AUGUSTUS	CDS	15427400	15427631	1.0	+	2	ID=g3375.t2.CDS19;Parent=g3375.t2
HiC_scaffold_11	AUGUSTUS	intron	15427632	15428110	1.0	+	.	ID=g3375.t1.intron20;Parent=g3375.t1
HiC_scaffold_11	AUGUSTUS	intron	15427632	15428110	1.0	+	.	ID=g3375.t2.intron19;Parent=g3375.t2
HiC_scaffold_11	AUGUSTUS	exon	15428111	15428268	.	+	.	ID=g3375.t1.exon21;Parent=g3375.t1
HiC_scaffold_11	AUGUSTUS	exon	15428111	15428268	.	+	.	ID=g3375.t2.exon20;Parent=g3375.t2
HiC_scaffold_11	AUGUSTUS	CDS	15428111	15428268	1.0	+	1	ID=g3375.t1.CDS21;Parent=g3375.t1
HiC_scaffold_11	AUGUSTUS	CDS	15428111	15428268	1.0	+	1	ID=g3375.t2.CDS20;Parent=g3375.t2
HiC_scaffold_11	AUGUSTUS	intron	15428269	15429744	1.0	+	.	ID=g3375.t1.intron21;Parent=g3375.t1
HiC_scaffold_11	AUGUSTUS	intron	15428269	15429744	1.0	+	.	ID=g3375.t2.intron20;Parent=g3375.t2
HiC_scaffold_11	AUGUSTUS	exon	15429745	15429969	.	+	.	ID=g3375.t1.exon22;Parent=g3375.t1
HiC_scaffold_11	AUGUSTUS	exon	15429745	15429969	.	+	.	ID=g3375.t2.exon21;Parent=g3375.t2
HiC_scaffold_11	AUGUSTUS	CDS	15429745	15429969	1.0	+	2	ID=g3375.t1.CDS22;Parent=g3375.t1
HiC_scaffold_11	AUGUSTUS	CDS	15429745	15429969	1.0	+	2	ID=g3375.t2.CDS21;Parent=g3375.t2
HiC_scaffold_11	AUGUSTUS	intron	15429970	15430582	1.0	+	.	ID=g3375.t1.intron22;Parent=g3375.t1
HiC_scaffold_11	AUGUSTUS	intron	15429970	15430582	1.0	+	.	ID=g3375.t2.intron21;Parent=g3375.t2
HiC_scaffold_11	AUGUSTUS	exon	15430583	15430803	.	+	.	ID=g3375.t1.exon23;Parent=g3375.t1
HiC_scaffold_11	AUGUSTUS	exon	15430583	15430803	.	+	.	ID=g3375.t2.exon22;Parent=g3375.t2
HiC_scaffold_11	AUGUSTUS	CDS	15430583	15430803	1.0	+	2	ID=g3375.t1.CDS23;Parent=g3375.t1
HiC_scaffold_11	AUGUSTUS	CDS	15430583	15430803	1.0	+	2	ID=g3375.t2.CDS22;Parent=g3375.t2
HiC_scaffold_11	AUGUSTUS	intron	15430804	15435267	1.0	+	.	ID=g3375.t1.intron23;Parent=g3375.t1
HiC_scaffold_11	AUGUSTUS	intron	15430804	15435267	1.0	+	.	ID=g3375.t2.intron22;Parent=g3375.t2
HiC_scaffold_11	AUGUSTUS	exon	15435268	15435364	.	+	.	ID=g3375.t1.exon24;Parent=g3375.t1
HiC_scaffold_11	AUGUSTUS	exon	15435268	15435364	.	+	.	ID=g3375.t2.exon23;Parent=g3375.t2
HiC_scaffold_11	AUGUSTUS	CDS	15435268	15435364	1.0	+	0	ID=g3375.t1.CDS24;Parent=g3375.t1
HiC_scaffold_11	AUGUSTUS	CDS	15435268	15435364	1.0	+	0	ID=g3375.t2.CDS23;Parent=g3375.t2
HiC_scaffold_11	AUGUSTUS	intron	15435365	15438023	1.0	+	.	ID=g3375.t1.intron24;Parent=g3375.t1
HiC_scaffold_11	AUGUSTUS	intron	15435365	15438023	1.0	+	.	ID=g3375.t2.intron23;Parent=g3375.t2
HiC_scaffold_11	AUGUSTUS	exon	15438024	15438399	.	+	.	ID=g3375.t1.exon25;Parent=g3375.t1
HiC_scaffold_11	AUGUSTUS	exon	15438024	15438399	.	+	.	ID=g3375.t2.exon24;Parent=g3375.t2
HiC_scaffold_11	AUGUSTUS	CDS	15438024	15438399	1.0	+	2	ID=g3375.t1.CDS25;Parent=g3375.t1
HiC_scaffold_11	AUGUSTUS	CDS	15438024	15438399	1.0	+	2	ID=g3375.t2.CDS24;Parent=g3375.t2
HiC_scaffold_11	AUGUSTUS	intron	15438400	15441172	1.0	+	.	ID=g3375.t1.intron25;Parent=g3375.t1
HiC_scaffold_11	AUGUSTUS	intron	15438400	15441172	1.0	+	.	ID=g3375.t2.intron24;Parent=g3375.t2
HiC_scaffold_11	AUGUSTUS	exon	15441173	15441333	.	+	.	ID=g3375.t1.exon26;Parent=g3375.t1
HiC_scaffold_11	AUGUSTUS	exon	15441173	15441333	.	+	.	ID=g3375.t2.exon25;Parent=g3375.t2
HiC_scaffold_11	AUGUSTUS	CDS	15441173	15441333	1.0	+	1	ID=g3375.t1.CDS26;Parent=g3375.t1
HiC_scaffold_11	AUGUSTUS	CDS	15441173	15441333	1.0	+	1	ID=g3375.t2.CDS25;Parent=g3375.t2
HiC_scaffold_11	AUGUSTUS	intron	15441334	15442880	1.0	+	.	ID=g3375.t1.intron26;Parent=g3375.t1
HiC_scaffold_11	AUGUSTUS	intron	15441334	15442880	1.0	+	.	ID=g3375.t2.intron25;Parent=g3375.t2
HiC_scaffold_11	AUGUSTUS	exon	15442881	15443086	.	+	.	ID=g3375.t1.exon27;Parent=g3375.t1
HiC_scaffold_11	AUGUSTUS	exon	15442881	15443086	.	+	.	ID=g3375.t2.exon26;Parent=g3375.t2
HiC_scaffold_11	AUGUSTUS	CDS	15442881	15443086	1.0	+	2	ID=g3375.t1.CDS27;Parent=g3375.t1
HiC_scaffold_11	AUGUSTUS	CDS	15442881	15443086	1.0	+	2	ID=g3375.t2.CDS26;Parent=g3375.t2
HiC_scaffold_11	AUGUSTUS	intron	15443087	15443724	1.0	+	.	ID=g3375.t1.intron27;Parent=g3375.t1
HiC_scaffold_11	AUGUSTUS	intron	15443087	15443724	1.0	+	.	ID=g3375.t2.intron26;Parent=g3375.t2
HiC_scaffold_11	AUGUSTUS	exon	15443725	15443886	.	+	.	ID=g3375.t1.exon28;Parent=g3375.t1
HiC_scaffold_11	AUGUSTUS	exon	15443725	15443886	.	+	.	ID=g3375.t2.exon27;Parent=g3375.t2
HiC_scaffold_11	AUGUSTUS	CDS	15443725	15443886	1.0	+	0	ID=g3375.t1.CDS28;Parent=g3375.t1
HiC_scaffold_11	AUGUSTUS	CDS	15443725	15443886	1.0	+	0	ID=g3375.t2.CDS27;Parent=g3375.t2
HiC_scaffold_11	AUGUSTUS	intron	15443887	15447648	1.0	+	.	ID=g3375.t1.intron28;Parent=g3375.t1
HiC_scaffold_11	AUGUSTUS	intron	15443887	15447648	1.0	+	.	ID=g3375.t2.intron27;Parent=g3375.t2
HiC_scaffold_11	AUGUSTUS	exon	15447649	15447793	.	+	.	ID=g3375.t1.exon29;Parent=g3375.t1
HiC_scaffold_11	AUGUSTUS	exon	15447649	15447793	.	+	.	ID=g3375.t2.exon28;Parent=g3375.t2
HiC_scaffold_11	AUGUSTUS	CDS	15447649	15447793	1.0	+	0	ID=g3375.t1.CDS29;Parent=g3375.t1
HiC_scaffold_11	AUGUSTUS	CDS	15447649	15447793	1.0	+	0	ID=g3375.t2.CDS28;Parent=g3375.t2
HiC_scaffold_11	AUGUSTUS	intron	15447794	15451314	1.0	+	.	ID=g3375.t1.intron29;Parent=g3375.t1
HiC_scaffold_11	AUGUSTUS	intron	15447794	15451314	1.0	+	.	ID=g3375.t2.intron28;Parent=g3375.t2
HiC_scaffold_11	AUGUSTUS	exon	15451315	15451522	.	+	.	ID=g3375.t1.exon30;Parent=g3375.t1
HiC_scaffold_11	AUGUSTUS	exon	15451315	15451522	.	+	.	ID=g3375.t2.exon29;Parent=g3375.t2
HiC_scaffold_11	AUGUSTUS	CDS	15451315	15451522	1.0	+	2	ID=g3375.t1.CDS30;Parent=g3375.t1
HiC_scaffold_11	AUGUSTUS	CDS	15451315	15451522	1.0	+	2	ID=g3375.t2.CDS29;Parent=g3375.t2
HiC_scaffold_11	AUGUSTUS	intron	15451523	15453938	1.0	+	.	ID=g3375.t1.intron30;Parent=g3375.t1
HiC_scaffold_11	AUGUSTUS	intron	15451523	15453938	1.0	+	.	ID=g3375.t2.intron29;Parent=g3375.t2
HiC_scaffold_11	AUGUSTUS	exon	15453939	15454077	.	+	.	ID=g3375.t1.exon31;Parent=g3375.t1
HiC_scaffold_11	AUGUSTUS	exon	15453939	15454077	.	+	.	ID=g3375.t2.exon30;Parent=g3375.t2
HiC_scaffold_11	AUGUSTUS	CDS	15453939	15454077	1.0	+	1	ID=g3375.t1.CDS31;Parent=g3375.t1
HiC_scaffold_11	AUGUSTUS	CDS	15453939	15454077	1.0	+	1	ID=g3375.t2.CDS30;Parent=g3375.t2
HiC_scaffold_11	AUGUSTUS	intron	15454078	15456960	1.0	+	.	ID=g3375.t1.intron31;Parent=g3375.t1
HiC_scaffold_11	AUGUSTUS	intron	15454078	15456960	1.0	+	.	ID=g3375.t2.intron30;Parent=g3375.t2
HiC_scaffold_11	AUGUSTUS	exon	15456961	15457134	.	+	.	ID=g3375.t1.exon32;Parent=g3375.t1
HiC_scaffold_11	AUGUSTUS	exon	15456961	15457134	.	+	.	ID=g3375.t2.exon31;Parent=g3375.t2
HiC_scaffold_11	AUGUSTUS	CDS	15456961	15457134	1.0	+	0	ID=g3375.t1.CDS32;Parent=g3375.t1
HiC_scaffold_11	AUGUSTUS	CDS	15456961	15457134	1.0	+	0	ID=g3375.t2.CDS31;Parent=g3375.t2
HiC_scaffold_11	AUGUSTUS	intron	15457135	15458440	1.0	+	.	ID=g3375.t1.intron32;Parent=g3375.t1
HiC_scaffold_11	AUGUSTUS	intron	15457135	15458440	1.0	+	.	ID=g3375.t2.intron31;Parent=g3375.t2
HiC_scaffold_11	AUGUSTUS	exon	15458441	15458594	.	+	.	ID=g3375.t1.exon33;Parent=g3375.t1
HiC_scaffold_11	AUGUSTUS	exon	15458441	15458594	.	+	.	ID=g3375.t2.exon32;Parent=g3375.t2
HiC_scaffold_11	AUGUSTUS	CDS	15458441	15458594	1.0	+	0	ID=g3375.t1.CDS33;Parent=g3375.t1
HiC_scaffold_11	AUGUSTUS	CDS	15458441	15458594	1.0	+	0	ID=g3375.t2.CDS32;Parent=g3375.t2
HiC_scaffold_11	AUGUSTUS	intron	15458595	15463052	1.0	+	.	ID=g3375.t1.intron33;Parent=g3375.t1
HiC_scaffold_11	AUGUSTUS	intron	15458595	15463052	1.0	+	.	ID=g3375.t2.intron32;Parent=g3375.t2
HiC_scaffold_11	AUGUSTUS	exon	15463053	15463192	.	+	.	ID=g3375.t1.exon34;Parent=g3375.t1
HiC_scaffold_11	AUGUSTUS	exon	15463053	15463192	.	+	.	ID=g3375.t2.exon33;Parent=g3375.t2
HiC_scaffold_11	AUGUSTUS	CDS	15463053	15463192	1.0	+	2	ID=g3375.t1.CDS34;Parent=g3375.t1
HiC_scaffold_11	AUGUSTUS	CDS	15463053	15463192	1.0	+	2	ID=g3375.t2.CDS33;Parent=g3375.t2
HiC_scaffold_11	AUGUSTUS	stop_codon	15463190	15463192	.	+	0	ID=g3375.t1.stop1;Parent=g3375.t1
HiC_scaffold_11	AUGUSTUS	stop_codon	15463190	15463192	.	+	0	ID=g3375.t2.stop1;Parent=g3375.t2
HiC_scaffold_11	AUGUSTUS	start_codon	15485452	15485454	.	+	0	ID=g3376.t1.start1;Parent=g3376.t1
HiC_scaffold_11	AUGUSTUS	exon	15485452	15485488	.	+	.	ID=g3376.t1.exon1;Parent=g3376.t1
HiC_scaffold_11	AUGUSTUS	CDS	15485452	15485488	1.0	+	0	ID=g3376.t1.CDS1;Parent=g3376.t1
HiC_scaffold_11	AUGUSTUS	gene	15485452	15551107	.	+	.	ID=g3376
HiC_scaffold_11	AUGUSTUS	mRNA	15485452	15551107	1.0	+	.	ID=g3376.t1;Parent=g3376;em_target=9668.ENSMPUP00000018127;em_score=4197.4;em_evalue=0.0;em_tcov=.;em_OGs=KOG0994@1|root,KOG0994@2759|Eukaryota,38ZGF@33154|Opisthokonta,3B9YQ@33208|Metazoa,3CVKW@33213|Bilateria,4815I@7711|Chordata,495I2@7742|Vertebrata,3J3NU@40674|Mammalia,3EJMZ@33554|Carnivora;em_COG_cat=W;em_desc=Laminin subunit;em_max_annot_lvl=33208|Metazoa;em_Preferred_name=LAMB1;em_KEGG_ko=ko:K05636,ko:K06243;em_KEGG_Pathway=ko04151,ko04510,ko04512,ko05145,ko05146,ko05165,ko05200,ko05222,map04151,map04510,map04512,map05145,map05146,map05165,map05200,map05222;em_BRITE=ko00000,ko00001,ko04516;em_PFAMs=Laminin_EGF,Laminin_N;em_GOs=GO:0000003,GO:0000902,GO:0000904,GO:0001704,GO:0001706,GO:0002009,GO:0003006,GO:0003007,GO:0003008,GO:0003143,GO:0003674,GO:0005102,GO:0005178,GO:0005198,GO:0005201,GO:0005488,GO:0005515,GO:0005575,GO:0005576,GO:0005604,GO:0005605,GO:0005606,GO:0005607,GO:0005615,GO:0005622,GO:0005623,GO:0005634,GO:0005737,GO:0005783,GO:0005788,GO:0006464,GO:0006807,GO:0006928,GO:0007155,GO:0007162,GO:0007275,GO:0007369,GO:0007399,GO:0007417,GO:0007420,GO:0007492,GO:0007507,GO:0007548,GO:0007565,GO:0007566,GO:0007610,GO:0007611,GO:0008150,GO:0008152,GO:0008284,GO:0008289,GO:0008347,GO:0008406,GO:0009653,GO:0009790,GO:0009887,GO:0009888,GO:0009987,GO:0012505,GO:0014706,GO:0016043,GO:0016477,GO:0019538,GO:0019899,GO:0021537,GO:0021543,GO:0021795,GO:0021799,GO:0021801,GO:0021812,GO:0021885,GO:0021987,GO:0022008,GO:0022029,GO:0022030,GO:0022414,GO:0022607,GO:0022610,GO:0030030,GO:0030154,GO:0030155,GO:0030182,GO:0030198,GO:0030334,GO:0030335,GO:0030900,GO:0031012,GO:0031175,GO:0031589,GO:0031974,GO:0032501,GO:0032502,GO:0032879,GO:0032989,GO:0032991,GO:0033627,GO:0034446,GO:0035050,GO:0035051,GO:0035239,GO:0035295,GO:0035987,GO:0036211,GO:0040011,GO:0040012,GO:0040017,GO:0042063,GO:0042127,GO:0042476,GO:0042692,GO:0043062,GO:0043170,GO:0043208,GO:0043226,GO:0043227,GO:0043229,GO:0043231,GO:0043233,GO:0043256,GO:0043257,GO:0043259,GO:0043412,GO:0043687,GO:0044085,GO:0044237,GO:0044238,GO:0044260,GO:0044267,GO:0044420,GO:0044421,GO:0044422,GO:0044424,GO:0044432,GO:0044444,GO:0044446,GO:0044464,GO:0044703,GO:0044706,GO:0044877,GO:0045137,GO:0046625,GO:0048468,GO:0048471,GO:0048513,GO:0048518,GO:0048519,GO:0048522,GO:0048523,GO:0048562,GO:0048565,GO:0048568,GO:0048598,GO:0048608,GO:0048646,GO:0048666,GO:0048699,GO:0048729,GO:0048731,GO:0048738,GO:0048856,GO:0048869,GO:0048870,GO:0050678,GO:0050679,GO:0050789,GO:0050794,GO:0050839,GO:0050877,GO:0050890,GO:0051146,GO:0051179,GO:0051270,GO:0051272,GO:0051674,GO:0051704,GO:0051861,GO:0055001,GO:0055002,GO:0055006,GO:0055007,GO:0055013,GO:0055123,GO:0060322,GO:0060429,GO:0060465,GO:0060537,GO:0060562,GO:0061061,GO:0061458,GO:0062023,GO:0065007,GO:0070013,GO:0070831,GO:0071704,GO:0071711,GO:0071840,GO:0072359,GO:0097367,GO:0098609,GO:0120036,GO:1901564,GO:2000145,GO:2000147
HiC_scaffold_11	AUGUSTUS	intron	15485489	15486593	1.0	+	.	ID=g3376.t1.intron1;Parent=g3376.t1
HiC_scaffold_11	AUGUSTUS	exon	15486594	15486769	.	+	.	ID=g3376.t1.exon2;Parent=g3376.t1
HiC_scaffold_11	AUGUSTUS	CDS	15486594	15486769	1.0	+	2	ID=g3376.t1.CDS2;Parent=g3376.t1
HiC_scaffold_11	AUGUSTUS	intron	15486770	15489268	1.0	+	.	ID=g3376.t1.intron2;Parent=g3376.t1
HiC_scaffold_11	AUGUSTUS	exon	15489269	15489404	.	+	.	ID=g3376.t1.exon3;Parent=g3376.t1
HiC_scaffold_11	AUGUSTUS	CDS	15489269	15489404	1.0	+	0	ID=g3376.t1.CDS3;Parent=g3376.t1
HiC_scaffold_11	AUGUSTUS	intron	15489405	15492612	1.0	+	.	ID=g3376.t1.intron3;Parent=g3376.t1
HiC_scaffold_11	AUGUSTUS	exon	15492613	15492686	.	+	.	ID=g3376.t1.exon4;Parent=g3376.t1
HiC_scaffold_11	AUGUSTUS	CDS	15492613	15492686	1.0	+	2	ID=g3376.t1.CDS4;Parent=g3376.t1
HiC_scaffold_11	AUGUSTUS	intron	15492687	15498939	1.0	+	.	ID=g3376.t1.intron4;Parent=g3376.t1
HiC_scaffold_11	AUGUSTUS	exon	15498940	15499128	.	+	.	ID=g3376.t1.exon5;Parent=g3376.t1
HiC_scaffold_11	AUGUSTUS	CDS	15498940	15499128	1.0	+	0	ID=g3376.t1.CDS5;Parent=g3376.t1
HiC_scaffold_11	AUGUSTUS	intron	15499129	15499216	1.0	+	.	ID=g3376.t1.intron5;Parent=g3376.t1
HiC_scaffold_11	AUGUSTUS	exon	15499217	15499280	.	+	.	ID=g3376.t1.exon6;Parent=g3376.t1
HiC_scaffold_11	AUGUSTUS	CDS	15499217	15499280	1.0	+	0	ID=g3376.t1.CDS6;Parent=g3376.t1
HiC_scaffold_11	AUGUSTUS	intron	15499281	15502976	1.0	+	.	ID=g3376.t1.intron6;Parent=g3376.t1
HiC_scaffold_11	AUGUSTUS	exon	15502977	15503179	.	+	.	ID=g3376.t1.exon7;Parent=g3376.t1
HiC_scaffold_11	AUGUSTUS	CDS	15502977	15503179	1.0	+	2	ID=g3376.t1.CDS7;Parent=g3376.t1
HiC_scaffold_11	AUGUSTUS	intron	15503180	15505422	1.0	+	.	ID=g3376.t1.intron7;Parent=g3376.t1
HiC_scaffold_11	AUGUSTUS	exon	15505423	15505543	.	+	.	ID=g3376.t1.exon8;Parent=g3376.t1
HiC_scaffold_11	AUGUSTUS	CDS	15505423	15505543	1.0	+	0	ID=g3376.t1.CDS8;Parent=g3376.t1
HiC_scaffold_11	AUGUSTUS	intron	15505544	15506511	1.0	+	.	ID=g3376.t1.intron8;Parent=g3376.t1
HiC_scaffold_11	AUGUSTUS	exon	15506512	15506700	.	+	.	ID=g3376.t1.exon9;Parent=g3376.t1
HiC_scaffold_11	AUGUSTUS	CDS	15506512	15506700	1.0	+	2	ID=g3376.t1.CDS9;Parent=g3376.t1
HiC_scaffold_11	AUGUSTUS	intron	15506701	15506943	1.0	+	.	ID=g3376.t1.intron9;Parent=g3376.t1
HiC_scaffold_11	AUGUSTUS	exon	15506944	15507123	.	+	.	ID=g3376.t1.exon10;Parent=g3376.t1
HiC_scaffold_11	AUGUSTUS	CDS	15506944	15507123	1.0	+	2	ID=g3376.t1.CDS10;Parent=g3376.t1
HiC_scaffold_11	AUGUSTUS	intron	15507124	15507257	1.0	+	.	ID=g3376.t1.intron10;Parent=g3376.t1
HiC_scaffold_11	AUGUSTUS	exon	15507258	15507370	.	+	.	ID=g3376.t1.exon11;Parent=g3376.t1
HiC_scaffold_11	AUGUSTUS	CDS	15507258	15507370	1.0	+	2	ID=g3376.t1.CDS11;Parent=g3376.t1
HiC_scaffold_11	AUGUSTUS	intron	15507371	15508802	1.0	+	.	ID=g3376.t1.intron11;Parent=g3376.t1
HiC_scaffold_11	AUGUSTUS	exon	15508803	15508882	.	+	.	ID=g3376.t1.exon12;Parent=g3376.t1
HiC_scaffold_11	AUGUSTUS	CDS	15508803	15508882	1.0	+	0	ID=g3376.t1.CDS12;Parent=g3376.t1
HiC_scaffold_11	AUGUSTUS	intron	15508883	15516363	1.0	+	.	ID=g3376.t1.intron12;Parent=g3376.t1
HiC_scaffold_11	AUGUSTUS	exon	15516364	15516499	.	+	.	ID=g3376.t1.exon13;Parent=g3376.t1
HiC_scaffold_11	AUGUSTUS	CDS	15516364	15516499	1.0	+	1	ID=g3376.t1.CDS13;Parent=g3376.t1
HiC_scaffold_11	AUGUSTUS	intron	15516500	15517733	1.0	+	.	ID=g3376.t1.intron13;Parent=g3376.t1
HiC_scaffold_11	AUGUSTUS	exon	15517734	15517892	.	+	.	ID=g3376.t1.exon14;Parent=g3376.t1
HiC_scaffold_11	AUGUSTUS	CDS	15517734	15517892	1.0	+	0	ID=g3376.t1.CDS14;Parent=g3376.t1
HiC_scaffold_11	AUGUSTUS	intron	15517893	15518724	1.0	+	.	ID=g3376.t1.intron14;Parent=g3376.t1
HiC_scaffold_11	AUGUSTUS	exon	15518725	15518852	.	+	.	ID=g3376.t1.exon15;Parent=g3376.t1
HiC_scaffold_11	AUGUSTUS	CDS	15518725	15518852	1.0	+	0	ID=g3376.t1.CDS15;Parent=g3376.t1
HiC_scaffold_11	AUGUSTUS	intron	15518853	15519085	1.0	+	.	ID=g3376.t1.intron15;Parent=g3376.t1
HiC_scaffold_11	AUGUSTUS	exon	15519086	15519209	.	+	.	ID=g3376.t1.exon16;Parent=g3376.t1
HiC_scaffold_11	AUGUSTUS	CDS	15519086	15519209	1.0	+	1	ID=g3376.t1.CDS16;Parent=g3376.t1
HiC_scaffold_11	AUGUSTUS	intron	15519210	15519659	1.0	+	.	ID=g3376.t1.intron16;Parent=g3376.t1
HiC_scaffold_11	AUGUSTUS	exon	15519660	15519864	.	+	.	ID=g3376.t1.exon17;Parent=g3376.t1
HiC_scaffold_11	AUGUSTUS	CDS	15519660	15519864	1.0	+	0	ID=g3376.t1.CDS17;Parent=g3376.t1
HiC_scaffold_11	AUGUSTUS	intron	15519865	15522703	1.0	+	.	ID=g3376.t1.intron17;Parent=g3376.t1
HiC_scaffold_11	AUGUSTUS	exon	15522704	15522847	.	+	.	ID=g3376.t1.exon18;Parent=g3376.t1
HiC_scaffold_11	AUGUSTUS	CDS	15522704	15522847	1.0	+	2	ID=g3376.t1.CDS18;Parent=g3376.t1
HiC_scaffold_11	AUGUSTUS	intron	15522848	15523054	1.0	+	.	ID=g3376.t1.intron18;Parent=g3376.t1
HiC_scaffold_11	AUGUSTUS	exon	15523055	15523286	.	+	.	ID=g3376.t1.exon19;Parent=g3376.t1
HiC_scaffold_11	AUGUSTUS	CDS	15523055	15523286	1.0	+	2	ID=g3376.t1.CDS19;Parent=g3376.t1
HiC_scaffold_11	AUGUSTUS	intron	15523287	15526215	1.0	+	.	ID=g3376.t1.intron19;Parent=g3376.t1
HiC_scaffold_11	AUGUSTUS	exon	15526216	15526379	.	+	.	ID=g3376.t1.exon20;Parent=g3376.t1
HiC_scaffold_11	AUGUSTUS	CDS	15526216	15526379	1.0	+	1	ID=g3376.t1.CDS20;Parent=g3376.t1
HiC_scaffold_11	AUGUSTUS	intron	15526380	15527015	1.0	+	.	ID=g3376.t1.intron20;Parent=g3376.t1
HiC_scaffold_11	AUGUSTUS	exon	15527016	15527240	.	+	.	ID=g3376.t1.exon21;Parent=g3376.t1
HiC_scaffold_11	AUGUSTUS	CDS	15527016	15527240	1.0	+	2	ID=g3376.t1.CDS21;Parent=g3376.t1
HiC_scaffold_11	AUGUSTUS	intron	15527241	15528451	1.0	+	.	ID=g3376.t1.intron21;Parent=g3376.t1
HiC_scaffold_11	AUGUSTUS	exon	15528452	15528666	.	+	.	ID=g3376.t1.exon22;Parent=g3376.t1
HiC_scaffold_11	AUGUSTUS	CDS	15528452	15528666	1.0	+	2	ID=g3376.t1.CDS22;Parent=g3376.t1
HiC_scaffold_11	AUGUSTUS	intron	15528667	15529285	1.0	+	.	ID=g3376.t1.intron22;Parent=g3376.t1
HiC_scaffold_11	AUGUSTUS	exon	15529286	15529382	.	+	.	ID=g3376.t1.exon23;Parent=g3376.t1
HiC_scaffold_11	AUGUSTUS	CDS	15529286	15529382	1.0	+	0	ID=g3376.t1.CDS23;Parent=g3376.t1
HiC_scaffold_11	AUGUSTUS	intron	15529383	15536670	1.0	+	.	ID=g3376.t1.intron23;Parent=g3376.t1
HiC_scaffold_11	AUGUSTUS	exon	15536671	15537040	.	+	.	ID=g3376.t1.exon24;Parent=g3376.t1
HiC_scaffold_11	AUGUSTUS	CDS	15536671	15537040	1.0	+	2	ID=g3376.t1.CDS24;Parent=g3376.t1
HiC_scaffold_11	AUGUSTUS	intron	15537041	15539459	1.0	+	.	ID=g3376.t1.intron24;Parent=g3376.t1
HiC_scaffold_11	AUGUSTUS	exon	15539460	15539644	.	+	.	ID=g3376.t1.exon25;Parent=g3376.t1
HiC_scaffold_11	AUGUSTUS	CDS	15539460	15539644	1.0	+	1	ID=g3376.t1.CDS25;Parent=g3376.t1
HiC_scaffold_11	AUGUSTUS	intron	15539645	15540470	1.0	+	.	ID=g3376.t1.intron25;Parent=g3376.t1
HiC_scaffold_11	AUGUSTUS	exon	15540471	15540712	.	+	.	ID=g3376.t1.exon26;Parent=g3376.t1
HiC_scaffold_11	AUGUSTUS	CDS	15540471	15540712	1.0	+	2	ID=g3376.t1.CDS26;Parent=g3376.t1
HiC_scaffold_11	AUGUSTUS	intron	15540713	15543200	1.0	+	.	ID=g3376.t1.intron26;Parent=g3376.t1
HiC_scaffold_11	AUGUSTUS	exon	15543201	15543404	.	+	.	ID=g3376.t1.exon27;Parent=g3376.t1
HiC_scaffold_11	AUGUSTUS	CDS	15543201	15543404	1.0	+	0	ID=g3376.t1.CDS27;Parent=g3376.t1
HiC_scaffold_11	AUGUSTUS	intron	15543405	15543990	1.0	+	.	ID=g3376.t1.intron27;Parent=g3376.t1
HiC_scaffold_11	AUGUSTUS	exon	15543991	15544135	.	+	.	ID=g3376.t1.exon28;Parent=g3376.t1
HiC_scaffold_11	AUGUSTUS	CDS	15543991	15544135	1.0	+	0	ID=g3376.t1.CDS28;Parent=g3376.t1
HiC_scaffold_11	AUGUSTUS	intron	15544136	15545972	1.0	+	.	ID=g3376.t1.intron28;Parent=g3376.t1
HiC_scaffold_11	AUGUSTUS	exon	15545973	15546180	.	+	.	ID=g3376.t1.exon29;Parent=g3376.t1
HiC_scaffold_11	AUGUSTUS	CDS	15545973	15546180	1.0	+	2	ID=g3376.t1.CDS29;Parent=g3376.t1
HiC_scaffold_11	AUGUSTUS	intron	15546181	15546393	1.0	+	.	ID=g3376.t1.intron29;Parent=g3376.t1
HiC_scaffold_11	AUGUSTUS	exon	15546394	15546535	.	+	.	ID=g3376.t1.exon30;Parent=g3376.t1
HiC_scaffold_11	AUGUSTUS	CDS	15546394	15546535	1.0	+	1	ID=g3376.t1.CDS30;Parent=g3376.t1
HiC_scaffold_11	AUGUSTUS	intron	15546536	15549082	1.0	+	.	ID=g3376.t1.intron30;Parent=g3376.t1
HiC_scaffold_11	AUGUSTUS	exon	15549083	15549259	.	+	.	ID=g3376.t1.exon31;Parent=g3376.t1
HiC_scaffold_11	AUGUSTUS	CDS	15549083	15549259	1.0	+	0	ID=g3376.t1.CDS31;Parent=g3376.t1
HiC_scaffold_11	AUGUSTUS	intron	15549260	15550650	1.0	+	.	ID=g3376.t1.intron31;Parent=g3376.t1
HiC_scaffold_11	AUGUSTUS	exon	15550651	15550810	.	+	.	ID=g3376.t1.exon32;Parent=g3376.t1
HiC_scaffold_11	AUGUSTUS	CDS	15550651	15550810	1.0	+	0	ID=g3376.t1.CDS32;Parent=g3376.t1
HiC_scaffold_11	AUGUSTUS	intron	15550811	15550970	1.0	+	.	ID=g3376.t1.intron32;Parent=g3376.t1
HiC_scaffold_11	AUGUSTUS	exon	15550971	15551107	.	+	.	ID=g3376.t1.exon33;Parent=g3376.t1
HiC_scaffold_11	AUGUSTUS	CDS	15550971	15551107	1.0	+	2	ID=g3376.t1.CDS33;Parent=g3376.t1
HiC_scaffold_11	AUGUSTUS	stop_codon	15551105	15551107	.	+	0	ID=g3376.t1.stop1;Parent=g3376.t1
HiC_scaffold_11	AUGUSTUS	stop_codon	15554511	15554513	.	-	0	ID=g3377.t1.stop1;Parent=g3377.t1
HiC_scaffold_11	AUGUSTUS	exon	15554511	15554576	.	-	.	ID=g3377.t1.exon1;Parent=g3377.t1
HiC_scaffold_11	AUGUSTUS	CDS	15554511	15554576	1.0	-	0	ID=g3377.t1.CDS1;Parent=g3377.t1
HiC_scaffold_11	AUGUSTUS	gene	15554511	15584493	.	-	.	ID=g3377
HiC_scaffold_11	AUGUSTUS	mRNA	15554511	15584493	1.0	-	.	ID=g3377.t1;Parent=g3377;em_target=9646.ENSAMEP00000014710;em_score=1140.4;em_evalue=0.0;em_tcov=.;em_OGs=COG1249@1|root,KOG1335@2759|Eukaryota,38CSR@33154|Opisthokonta,3BHTK@33208|Metazoa,3CS51@33213|Bilateria,480T0@7711|Chordata,48WVC@7742|Vertebrata,3J5CC@40674|Mammalia,3EMX5@33554|Carnivora;em_COG_cat=C;em_desc=Dehydrogenase;em_max_annot_lvl=33208|Metazoa;em_Preferred_name=DLD;em_GOs=GO:0000003,GO:0000166,GO:0001505,GO:0001669,GO:0003006,GO:0003674,GO:0003824,GO:0004148,GO:0005488,GO:0005575,GO:0005622,GO:0005623,GO:0005634,GO:0005654,GO:0005737,GO:0005739,GO:0005759,GO:0005773,GO:0005929,GO:0005947,GO:0005960,GO:0006082,GO:0006084,GO:0006085,GO:0006086,GO:0006090,GO:0006091,GO:0006099,GO:0006101,GO:0006103,GO:0006119,GO:0006120,GO:0006139,GO:0006163,GO:0006164,GO:0006464,GO:0006508,GO:0006520,GO:0006544,GO:0006546,GO:0006629,GO:0006631,GO:0006637,GO:0006725,GO:0006732,GO:0006733,GO:0006748,GO:0006753,GO:0006790,GO:0006793,GO:0006796,GO:0006807,GO:0007275,GO:0007276,GO:0007281,GO:0007283,GO:0007286,GO:0007369,GO:0007568,GO:0008150,GO:0008152,GO:0009056,GO:0009058,GO:0009060,GO:0009063,GO:0009069,GO:0009071,GO:0009106,GO:0009108,GO:0009117,GO:0009123,GO:0009126,GO:0009141,GO:0009144,GO:0009150,GO:0009152,GO:0009161,GO:0009165,GO:0009167,GO:0009199,GO:0009205,GO:0009259,GO:0009260,GO:0009653,GO:0009790,GO:0009987,GO:0012505,GO:0015980,GO:0016054,GO:0016310,GO:0016491,GO:0016651,GO:0016667,GO:0016668,GO:0016999,GO:0017144,GO:0018130,GO:0018335,GO:0019362,GO:0019438,GO:0019538,GO:0019637,GO:0019693,GO:0019752,GO:0019953,GO:0021700,GO:0022412,GO:0022414,GO:0022900,GO:0022904,GO:0030062,GO:0030141,GO:0030154,GO:0031410,GO:0031974,GO:0031981,GO:0031982,GO:0032501,GO:0032502,GO:0032504,GO:0032787,GO:0032991,GO:0033218,GO:0033865,GO:0033866,GO:0033875,GO:0034030,GO:0034032,GO:0034033,GO:0034641,GO:0034654,GO:0035383,GO:0035384,GO:0036094,GO:0036211,GO:0042133,GO:0042135,GO:0042391,GO:0042737,GO:0042773,GO:0042775,GO:0042995,GO:0043159,GO:0043167,GO:0043168,GO:0043170,GO:0043209,GO:0043226,GO:0043227,GO:0043229,GO:0043231,GO:0043233,GO:0043412,GO:0043436,GO:0043543,GO:0043544,GO:0043603,GO:0043604,GO:0043648,GO:0044237,GO:0044238,GO:0044248,GO:0044249,GO:0044255,GO:0044260,GO:0044267,GO:0044271,GO:0044272,GO:0044281,GO:0044282,GO:0044422,GO:0044424,GO:0044428,GO:0044429,GO:0044433,GO:0044437,GO:0044444,GO:0044446,GO:0044464,GO:0044703,GO:0045239,GO:0045240,GO:0045252,GO:0045254,GO:0045333,GO:0046034,GO:0046390,GO:0046395,GO:0046483,GO:0046496,GO:0048037,GO:0048232,GO:0048240,GO:0048468,GO:0048469,GO:0048515,GO:0048598,GO:0048609,GO:0048856,GO:0048869,GO:0050660,GO:0050662,GO:0051068,GO:0051186,GO:0051188,GO:0051287,GO:0051704,GO:0055086,GO:0055114,GO:0061732,GO:0065007,GO:0065008,GO:0070013,GO:0071616,GO:0071704,GO:0072350,GO:0072521,GO:0072522,GO:0072524,GO:0090407,GO:0097159,GO:0097223,GO:0097708,GO:0098798,GO:0099503,GO:0106077,GO:0120025,GO:1901135,GO:1901137,GO:1901265,GO:1901293,GO:1901360,GO:1901362,GO:1901363,GO:1901564,GO:1901565,GO:1901566,GO:1901575,GO:1901576,GO:1901605,GO:1901606,GO:1901681,GO:1902494,GO:1990204,GO:1990234;em_EC=1.8.1.4;em_KEGG_ko=ko:K00382;em_KEGG_Pathway=ko00010,ko00020,ko00260,ko00280,ko00620,ko00630,ko00640,ko01100,ko01110,ko01120,ko01130,ko01200,map00010,map00020,map00260,map00280,map00620,map00630,map00640,map01100,map01110,map01120,map01130,map01200;em_KEGG_Module=M00009,M00011,M00036,M00307,M00532;em_KEGG_Reaction=R00209,R01221,R01698,R03815,R07618,R08549;em_KEGG_rclass=RC00004,RC00022,RC00583,RC02742,RC02833,RC02834;em_BRITE=br01601,ko00000,ko00001,ko00002,ko01000,ko04147;em_PFAMs=Pyr_redox_2,Pyr_redox_dim
HiC_scaffold_11	AUGUSTUS	intron	15554577	15554670	1.0	-	.	ID=g3377.t1.intron1;Parent=g3377.t1
HiC_scaffold_11	AUGUSTUS	exon	15554671	15554760	.	-	.	ID=g3377.t1.exon2;Parent=g3377.t1
HiC_scaffold_11	AUGUSTUS	CDS	15554671	15554760	1.0	-	0	ID=g3377.t1.CDS2;Parent=g3377.t1
HiC_scaffold_11	AUGUSTUS	intron	15554761	15555647	1.0	-	.	ID=g3377.t1.intron2;Parent=g3377.t1
HiC_scaffold_11	AUGUSTUS	exon	15555648	15555785	.	-	.	ID=g3377.t1.exon3;Parent=g3377.t1
HiC_scaffold_11	AUGUSTUS	CDS	15555648	15555785	1.0	-	0	ID=g3377.t1.CDS3;Parent=g3377.t1
HiC_scaffold_11	AUGUSTUS	intron	15555786	15556193	1.0	-	.	ID=g3377.t1.intron3;Parent=g3377.t1
HiC_scaffold_11	AUGUSTUS	exon	15556194	15556383	.	-	.	ID=g3377.t1.exon4;Parent=g3377.t1
HiC_scaffold_11	AUGUSTUS	CDS	15556194	15556383	1.0	-	1	ID=g3377.t1.CDS4;Parent=g3377.t1
HiC_scaffold_11	AUGUSTUS	intron	15556384	15556679	1.0	-	.	ID=g3377.t1.intron4;Parent=g3377.t1
HiC_scaffold_11	AUGUSTUS	exon	15556680	15556850	.	-	.	ID=g3377.t1.exon5;Parent=g3377.t1
HiC_scaffold_11	AUGUSTUS	CDS	15556680	15556850	1.0	-	1	ID=g3377.t1.CDS5;Parent=g3377.t1
HiC_scaffold_11	AUGUSTUS	intron	15556851	15557469	1.0	-	.	ID=g3377.t1.intron5;Parent=g3377.t1
HiC_scaffold_11	AUGUSTUS	exon	15557470	15557660	.	-	.	ID=g3377.t1.exon6;Parent=g3377.t1
HiC_scaffold_11	AUGUSTUS	CDS	15557470	15557660	1.0	-	0	ID=g3377.t1.CDS6;Parent=g3377.t1
HiC_scaffold_11	AUGUSTUS	intron	15557661	15569067	1.0	-	.	ID=g3377.t1.intron6;Parent=g3377.t1
HiC_scaffold_11	AUGUSTUS	exon	15569068	15569169	.	-	.	ID=g3377.t1.exon7;Parent=g3377.t1
HiC_scaffold_11	AUGUSTUS	CDS	15569068	15569169	1.0	-	0	ID=g3377.t1.CDS7;Parent=g3377.t1
HiC_scaffold_11	AUGUSTUS	intron	15569170	15569563	1.0	-	.	ID=g3377.t1.intron7;Parent=g3377.t1
HiC_scaffold_11	AUGUSTUS	exon	15569564	15569707	.	-	.	ID=g3377.t1.exon8;Parent=g3377.t1
HiC_scaffold_11	AUGUSTUS	CDS	15569564	15569707	1.0	-	0	ID=g3377.t1.CDS8;Parent=g3377.t1
HiC_scaffold_11	AUGUSTUS	intron	15569708	15570048	1.0	-	.	ID=g3377.t1.intron8;Parent=g3377.t1
HiC_scaffold_11	AUGUSTUS	exon	15570049	15570149	.	-	.	ID=g3377.t1.exon9;Parent=g3377.t1
HiC_scaffold_11	AUGUSTUS	CDS	15570049	15570149	1.0	-	2	ID=g3377.t1.CDS9;Parent=g3377.t1
HiC_scaffold_11	AUGUSTUS	intron	15570150	15571582	1.0	-	.	ID=g3377.t1.intron9;Parent=g3377.t1
HiC_scaffold_11	AUGUSTUS	exon	15571583	15571652	.	-	.	ID=g3377.t1.exon10;Parent=g3377.t1
HiC_scaffold_11	AUGUSTUS	CDS	15571583	15571652	1.0	-	0	ID=g3377.t1.CDS10;Parent=g3377.t1
HiC_scaffold_11	AUGUSTUS	intron	15571653	15572230	1.0	-	.	ID=g3377.t1.intron10;Parent=g3377.t1
HiC_scaffold_11	AUGUSTUS	exon	15572231	15572299	.	-	.	ID=g3377.t1.exon11;Parent=g3377.t1
HiC_scaffold_11	AUGUSTUS	CDS	15572231	15572299	1.0	-	0	ID=g3377.t1.CDS11;Parent=g3377.t1
HiC_scaffold_11	AUGUSTUS	intron	15572300	15572815	1.0	-	.	ID=g3377.t1.intron11;Parent=g3377.t1
HiC_scaffold_11	AUGUSTUS	exon	15572816	15572895	.	-	.	ID=g3377.t1.exon12;Parent=g3377.t1
HiC_scaffold_11	AUGUSTUS	CDS	15572816	15572895	1.0	-	2	ID=g3377.t1.CDS12;Parent=g3377.t1
HiC_scaffold_11	AUGUSTUS	intron	15572896	15582460	1.0	-	.	ID=g3377.t1.intron12;Parent=g3377.t1
HiC_scaffold_11	AUGUSTUS	exon	15582461	15582539	.	-	.	ID=g3377.t1.exon13;Parent=g3377.t1
HiC_scaffold_11	AUGUSTUS	CDS	15582461	15582539	1.0	-	0	ID=g3377.t1.CDS13;Parent=g3377.t1
HiC_scaffold_11	AUGUSTUS	intron	15582540	15584454	1.0	-	.	ID=g3377.t1.intron13;Parent=g3377.t1
HiC_scaffold_11	AUGUSTUS	exon	15584455	15584493	.	-	.	ID=g3377.t1.exon14;Parent=g3377.t1
HiC_scaffold_11	AUGUSTUS	CDS	15584455	15584493	1.0	-	0	ID=g3377.t1.CDS14;Parent=g3377.t1
HiC_scaffold_11	AUGUSTUS	start_codon	15584491	15584493	.	-	0	ID=g3377.t1.start1;Parent=g3377.t1
HiC_scaffold_11	AUGUSTUS	start_codon	15665555	15665557	.	+	0	ID=g3378.t1.start1;Parent=g3378.t1
HiC_scaffold_11	AUGUSTUS	exon	15665555	15665685	.	+	.	ID=g3378.t1.exon1;Parent=g3378.t1
HiC_scaffold_11	AUGUSTUS	CDS	15665555	15665685	1.0	+	0	ID=g3378.t1.CDS1;Parent=g3378.t1
HiC_scaffold_11	AUGUSTUS	gene	15665555	15687325	.	+	.	ID=g3378
HiC_scaffold_11	AUGUSTUS	mRNA	15665555	15687325	1.0	+	.	ID=g3378.t1;Parent=g3378;em_target=9707.XP_004411966.1;em_score=1604.7;em_evalue=0.0;em_tcov=.;em_OGs=COG0659@1|root,KOG0236@2759|Eukaryota,39W7W@33154|Opisthokonta,3BFAH@33208|Metazoa,3CZD2@33213|Bilateria,4894R@7711|Chordata,493PY@7742|Vertebrata,3J4KZ@40674|Mammalia,3EKIV@33554|Carnivora;em_COG_cat=P;em_desc=Solute carrier family 26 (anion exchanger), member 3;em_max_annot_lvl=33208|Metazoa;em_Preferred_name=SLC26A3;em_KEGG_ko=ko:K14078;em_KEGG_Pathway=ko04972,ko04978,map04972,map04978;em_BRITE=ko00000,ko00001,ko02000;em_KEGG_TC=2.A.53.2.3;em_PFAMs=STAS,Sulfate_transp;em_GOs=GO:0000003,GO:0003006,GO:0003008,GO:0003674,GO:0003700,GO:0003712,GO:0005215,GO:0005216,GO:0005253,GO:0005254,GO:0005310,GO:0005342,GO:0005452,GO:0005575,GO:0005623,GO:0005886,GO:0005887,GO:0005903,GO:0005929,GO:0006355,GO:0006810,GO:0006811,GO:0006820,GO:0006821,GO:0006835,GO:0006873,GO:0006885,GO:0007276,GO:0007281,GO:0007283,GO:0007286,GO:0007588,GO:0008150,GO:0008272,GO:0008509,GO:0008514,GO:0009719,GO:0009889,GO:0009987,GO:0010033,GO:0010243,GO:0010468,GO:0010556,GO:0014070,GO:0014074,GO:0015075,GO:0015103,GO:0015106,GO:0015108,GO:0015116,GO:0015267,GO:0015291,GO:0015297,GO:0015301,GO:0015318,GO:0015698,GO:0015701,GO:0015711,GO:0015849,GO:0016020,GO:0016021,GO:0016324,GO:0019219,GO:0019222,GO:0019531,GO:0019532,GO:0019725,GO:0019953,GO:0021700,GO:0022412,GO:0022414,GO:0022803,GO:0022804,GO:0022838,GO:0022857,GO:0030003,GO:0030004,GO:0030154,GO:0030641,GO:0031224,GO:0031226,GO:0031253,GO:0031323,GO:0031326,GO:0031514,GO:0031526,GO:0032501,GO:0032502,GO:0032504,GO:0034220,GO:0036126,GO:0042221,GO:0042391,GO:0042592,GO:0042995,GO:0043226,GO:0044422,GO:0044425,GO:0044441,GO:0044459,GO:0044463,GO:0044464,GO:0044703,GO:0045177,GO:0045852,GO:0046683,GO:0046942,GO:0046943,GO:0048232,GO:0048240,GO:0048468,GO:0048469,GO:0048515,GO:0048609,GO:0048856,GO:0048869,GO:0048878,GO:0050789,GO:0050794,GO:0050801,GO:0050896,GO:0051171,GO:0051179,GO:0051234,GO:0051252,GO:0051453,GO:0051454,GO:0051591,GO:0051704,GO:0051716,GO:0055067,GO:0055080,GO:0055082,GO:0055085,GO:0060081,GO:0060255,GO:0065007,GO:0065008,GO:0070887,GO:0071310,GO:0071320,GO:0071407,GO:0071417,GO:0071495,GO:0071702,GO:0071944,GO:0072348,GO:0080090,GO:0097223,GO:0097225,GO:0097729,GO:0098590,GO:0098656,GO:0098660,GO:0098661,GO:0098771,GO:0098862,GO:0099516,GO:0120025,GO:0120038,GO:0140110,GO:1901682,GO:1901698,GO:1901699,GO:1901700,GO:1901701,GO:1902358,GO:1902476,GO:1903506,GO:1903825,GO:1905039,GO:2000112,GO:2001141
HiC_scaffold_11	AUGUSTUS	intron	15665686	15666188	1.0	+	.	ID=g3378.t1.intron1;Parent=g3378.t1
HiC_scaffold_11	AUGUSTUS	exon	15666189	15666328	.	+	.	ID=g3378.t1.exon2;Parent=g3378.t1
HiC_scaffold_11	AUGUSTUS	CDS	15666189	15666328	1.0	+	1	ID=g3378.t1.CDS2;Parent=g3378.t1
HiC_scaffold_11	AUGUSTUS	intron	15666329	15666925	1.0	+	.	ID=g3378.t1.intron2;Parent=g3378.t1
HiC_scaffold_11	AUGUSTUS	exon	15666926	15667036	.	+	.	ID=g3378.t1.exon3;Parent=g3378.t1
HiC_scaffold_11	AUGUSTUS	CDS	15666926	15667036	1.0	+	2	ID=g3378.t1.CDS3;Parent=g3378.t1
HiC_scaffold_11	AUGUSTUS	intron	15667037	15667273	1.0	+	.	ID=g3378.t1.intron3;Parent=g3378.t1
HiC_scaffold_11	AUGUSTUS	exon	15667274	15667446	.	+	.	ID=g3378.t1.exon4;Parent=g3378.t1
HiC_scaffold_11	AUGUSTUS	CDS	15667274	15667446	1.0	+	2	ID=g3378.t1.CDS4;Parent=g3378.t1
HiC_scaffold_11	AUGUSTUS	intron	15667447	15669181	1.0	+	.	ID=g3378.t1.intron4;Parent=g3378.t1
HiC_scaffold_11	AUGUSTUS	exon	15669182	15669346	.	+	.	ID=g3378.t1.exon5;Parent=g3378.t1
HiC_scaffold_11	AUGUSTUS	CDS	15669182	15669346	1.0	+	0	ID=g3378.t1.CDS5;Parent=g3378.t1
HiC_scaffold_11	AUGUSTUS	intron	15669347	15671050	1.0	+	.	ID=g3378.t1.intron5;Parent=g3378.t1
HiC_scaffold_11	AUGUSTUS	exon	15671051	15671203	.	+	.	ID=g3378.t1.exon6;Parent=g3378.t1
HiC_scaffold_11	AUGUSTUS	CDS	15671051	15671203	1.0	+	0	ID=g3378.t1.CDS6;Parent=g3378.t1
HiC_scaffold_11	AUGUSTUS	intron	15671204	15671594	1.0	+	.	ID=g3378.t1.intron6;Parent=g3378.t1
HiC_scaffold_11	AUGUSTUS	exon	15671595	15671677	.	+	.	ID=g3378.t1.exon7;Parent=g3378.t1
HiC_scaffold_11	AUGUSTUS	CDS	15671595	15671677	1.0	+	0	ID=g3378.t1.CDS7;Parent=g3378.t1
HiC_scaffold_11	AUGUSTUS	intron	15671678	15675263	1.0	+	.	ID=g3378.t1.intron7;Parent=g3378.t1
HiC_scaffold_11	AUGUSTUS	exon	15675264	15675411	.	+	.	ID=g3378.t1.exon8;Parent=g3378.t1
HiC_scaffold_11	AUGUSTUS	CDS	15675264	15675411	1.0	+	1	ID=g3378.t1.CDS8;Parent=g3378.t1
HiC_scaffold_11	AUGUSTUS	intron	15675412	15675524	1.0	+	.	ID=g3378.t1.intron8;Parent=g3378.t1
HiC_scaffold_11	AUGUSTUS	exon	15675525	15675638	.	+	.	ID=g3378.t1.exon9;Parent=g3378.t1
HiC_scaffold_11	AUGUSTUS	CDS	15675525	15675638	1.0	+	0	ID=g3378.t1.CDS9;Parent=g3378.t1
HiC_scaffold_11	AUGUSTUS	intron	15675639	15675747	1.0	+	.	ID=g3378.t1.intron9;Parent=g3378.t1
HiC_scaffold_11	AUGUSTUS	exon	15675748	15675825	.	+	.	ID=g3378.t1.exon10;Parent=g3378.t1
HiC_scaffold_11	AUGUSTUS	CDS	15675748	15675825	1.0	+	0	ID=g3378.t1.CDS10;Parent=g3378.t1
HiC_scaffold_11	AUGUSTUS	intron	15675826	15678706	1.0	+	.	ID=g3378.t1.intron10;Parent=g3378.t1
HiC_scaffold_11	AUGUSTUS	exon	15678707	15678802	.	+	.	ID=g3378.t1.exon11;Parent=g3378.t1
HiC_scaffold_11	AUGUSTUS	CDS	15678707	15678802	1.0	+	0	ID=g3378.t1.CDS11;Parent=g3378.t1
HiC_scaffold_11	AUGUSTUS	intron	15678803	15679877	1.0	+	.	ID=g3378.t1.intron11;Parent=g3378.t1
HiC_scaffold_11	AUGUSTUS	exon	15679878	15679984	.	+	.	ID=g3378.t1.exon12;Parent=g3378.t1
HiC_scaffold_11	AUGUSTUS	CDS	15679878	15679984	1.0	+	0	ID=g3378.t1.CDS12;Parent=g3378.t1
HiC_scaffold_11	AUGUSTUS	intron	15679985	15681115	1.0	+	.	ID=g3378.t1.intron12;Parent=g3378.t1
HiC_scaffold_11	AUGUSTUS	exon	15681116	15681185	.	+	.	ID=g3378.t1.exon13;Parent=g3378.t1
HiC_scaffold_11	AUGUSTUS	CDS	15681116	15681185	1.0	+	1	ID=g3378.t1.CDS13;Parent=g3378.t1
HiC_scaffold_11	AUGUSTUS	intron	15681186	15681277	1.0	+	.	ID=g3378.t1.intron13;Parent=g3378.t1
HiC_scaffold_11	AUGUSTUS	exon	15681278	15681370	.	+	.	ID=g3378.t1.exon14;Parent=g3378.t1
HiC_scaffold_11	AUGUSTUS	CDS	15681278	15681370	1.0	+	0	ID=g3378.t1.CDS14;Parent=g3378.t1
HiC_scaffold_11	AUGUSTUS	intron	15681371	15682012	1.0	+	.	ID=g3378.t1.intron14;Parent=g3378.t1
HiC_scaffold_11	AUGUSTUS	exon	15682013	15682108	.	+	.	ID=g3378.t1.exon15;Parent=g3378.t1
HiC_scaffold_11	AUGUSTUS	CDS	15682013	15682108	1.0	+	0	ID=g3378.t1.CDS15;Parent=g3378.t1
HiC_scaffold_11	AUGUSTUS	intron	15682109	15682667	1.0	+	.	ID=g3378.t1.intron15;Parent=g3378.t1
HiC_scaffold_11	AUGUSTUS	exon	15682668	15682901	.	+	.	ID=g3378.t1.exon16;Parent=g3378.t1
HiC_scaffold_11	AUGUSTUS	CDS	15682668	15682901	1.0	+	0	ID=g3378.t1.CDS16;Parent=g3378.t1
HiC_scaffold_11	AUGUSTUS	intron	15682902	15684472	1.0	+	.	ID=g3378.t1.intron16;Parent=g3378.t1
HiC_scaffold_11	AUGUSTUS	exon	15684473	15684527	.	+	.	ID=g3378.t1.exon17;Parent=g3378.t1
HiC_scaffold_11	AUGUSTUS	CDS	15684473	15684527	1.0	+	0	ID=g3378.t1.CDS17;Parent=g3378.t1
HiC_scaffold_11	AUGUSTUS	intron	15684528	15685190	1.0	+	.	ID=g3378.t1.intron17;Parent=g3378.t1
HiC_scaffold_11	AUGUSTUS	exon	15685191	15685333	.	+	.	ID=g3378.t1.exon18;Parent=g3378.t1
HiC_scaffold_11	AUGUSTUS	CDS	15685191	15685333	1.0	+	2	ID=g3378.t1.CDS18;Parent=g3378.t1
HiC_scaffold_11	AUGUSTUS	intron	15685334	15685451	1.0	+	.	ID=g3378.t1.intron18;Parent=g3378.t1
HiC_scaffold_11	AUGUSTUS	exon	15685452	15685517	.	+	.	ID=g3378.t1.exon19;Parent=g3378.t1
HiC_scaffold_11	AUGUSTUS	CDS	15685452	15685517	1.0	+	0	ID=g3378.t1.CDS19;Parent=g3378.t1
HiC_scaffold_11	AUGUSTUS	intron	15685518	15687301	1.0	+	.	ID=g3378.t1.intron19;Parent=g3378.t1
HiC_scaffold_11	AUGUSTUS	exon	15687302	15687325	.	+	.	ID=g3378.t1.exon20;Parent=g3378.t1
HiC_scaffold_11	AUGUSTUS	CDS	15687302	15687325	1.0	+	0	ID=g3378.t1.CDS20;Parent=g3378.t1
HiC_scaffold_11	AUGUSTUS	stop_codon	15687323	15687325	.	+	0	ID=g3378.t1.stop1;Parent=g3378.t1
HiC_scaffold_11	AUGUSTUS	stop_codon	15695622	15695624	.	-	0	ID=g3379.t1.stop1;Parent=g3379.t1
HiC_scaffold_11	AUGUSTUS	stop_codon	15695622	15695624	.	-	0	ID=g3379.t2.stop1;Parent=g3379.t2
HiC_scaffold_11	AUGUSTUS	exon	15695622	15696657	.	-	.	ID=g3379.t1.exon1;Parent=g3379.t1
HiC_scaffold_11	AUGUSTUS	exon	15695622	15696657	.	-	.	ID=g3379.t2.exon1;Parent=g3379.t2
HiC_scaffold_11	AUGUSTUS	CDS	15695622	15696657	1.0	-	1	ID=g3379.t1.CDS1;Parent=g3379.t1
HiC_scaffold_11	AUGUSTUS	CDS	15695622	15696657	1.0	-	1	ID=g3379.t2.CDS1;Parent=g3379.t2
HiC_scaffold_11	AUGUSTUS	mRNA	15695622	15712184	0.79	-	.	ID=g3379.t1;Parent=g3379;em_target=9668.ENSMPUP00000018130;em_score=1134.6;em_evalue=0.0;em_tcov=.;em_OGs=KOG2932@1|root,KOG2932@2759|Eukaryota,39UUR@33154|Opisthokonta,3B9EB@33208|Metazoa,3CW4Z@33213|Bilateria,481FB@7711|Chordata,497DM@7742|Vertebrata,3J4R9@40674|Mammalia,3EF06@33554|Carnivora;em_COG_cat=O;em_desc=Cbl proto-oncogene like 1;em_max_annot_lvl=33208|Metazoa;em_Preferred_name=CBLL1;em_EC=2.3.2.27;em_KEGG_ko=ko:K15685;em_BRITE=ko00000,ko01000,ko04121,ko04131;em_GOs=GO:0000151,GO:0001510,GO:0001667,GO:0001700,GO:0002009,GO:0003002,GO:0003674,GO:0003824,GO:0004842,GO:0005488,GO:0005515,GO:0005575,GO:0005622,GO:0005623,GO:0005634,GO:0005654,GO:0005737,GO:0005829,GO:0005886,GO:0006139,GO:0006464,GO:0006725,GO:0006807,GO:0006928,GO:0006996,GO:0007010,GO:0007015,GO:0007155,GO:0007162,GO:0007275,GO:0007389,GO:0007391,GO:0007424,GO:0007427,GO:0007494,GO:0008150,GO:0008152,GO:0008258,GO:0008270,GO:0009451,GO:0009653,GO:0009790,GO:0009792,GO:0009888,GO:0009987,GO:0010631,GO:0016020,GO:0016043,GO:0016070,GO:0016071,GO:0016331,GO:0016477,GO:0016556,GO:0016567,GO:0016604,GO:0016607,GO:0016740,GO:0019538,GO:0019787,GO:0022610,GO:0030029,GO:0030036,GO:0030100,GO:0030155,GO:0030260,GO:0030334,GO:0030335,GO:0031410,GO:0031974,GO:0031981,GO:0031982,GO:0032259,GO:0032446,GO:0032501,GO:0032502,GO:0032879,GO:0032991,GO:0034641,GO:0034708,GO:0035282,GO:0035295,GO:0035635,GO:0036211,GO:0036396,GO:0040003,GO:0040011,GO:0040012,GO:0040017,GO:0042335,GO:0042802,GO:0043167,GO:0043169,GO:0043170,GO:0043226,GO:0043227,GO:0043229,GO:0043231,GO:0043233,GO:0043412,GO:0043414,GO:0044237,GO:0044238,GO:0044260,GO:0044267,GO:0044403,GO:0044409,GO:0044419,GO:0044422,GO:0044424,GO:0044428,GO:0044444,GO:0044446,GO:0044451,GO:0044464,GO:0045293,GO:0045296,GO:0045807,GO:0046483,GO:0046872,GO:0046914,GO:0048471,GO:0048518,GO:0048519,GO:0048522,GO:0048523,GO:0048565,GO:0048598,GO:0048729,GO:0048731,GO:0048856,GO:0048870,GO:0050789,GO:0050794,GO:0050839,GO:0051049,GO:0051050,GO:0051128,GO:0051130,GO:0051179,GO:0051270,GO:0051272,GO:0051674,GO:0051701,GO:0051704,GO:0051806,GO:0051828,GO:0055123,GO:0060429,GO:0060541,GO:0060627,GO:0061630,GO:0061659,GO:0065007,GO:0070013,GO:0070647,GO:0071704,GO:0071840,GO:0071944,GO:0080009,GO:0090130,GO:0090132,GO:0090304,GO:0097435,GO:0097708,GO:0098609,GO:0140096,GO:1901360,GO:1901564,GO:1902494,GO:1990234,GO:2000145,GO:2000147
HiC_scaffold_11	AUGUSTUS	gene	15695622	15713204	.	-	.	ID=g3379
HiC_scaffold_11	AUGUSTUS	mRNA	15695622	15713204	1.0	-	.	ID=g3379.t2;Parent=g3379;em_target=29073.XP_008701743.1;em_score=1150.3;em_evalue=0.0;em_tcov=.;em_OGs=KOG2932@1|root,KOG2932@2759|Eukaryota,39UUR@33154|Opisthokonta,3B9EB@33208|Metazoa,3CW4Z@33213|Bilateria,481FB@7711|Chordata,497DM@7742|Vertebrata,3J4R9@40674|Mammalia,3EF06@33554|Carnivora;em_COG_cat=O;em_desc=Cbl proto-oncogene like 1;em_max_annot_lvl=33208|Metazoa;em_Preferred_name=CBLL1;em_EC=2.3.2.27;em_KEGG_ko=ko:K15685;em_BRITE=ko00000,ko01000,ko04121,ko04131;em_GOs=GO:0000151,GO:0001510,GO:0001667,GO:0001700,GO:0002009,GO:0003002,GO:0003674,GO:0003824,GO:0004842,GO:0005488,GO:0005515,GO:0005575,GO:0005622,GO:0005623,GO:0005634,GO:0005654,GO:0005737,GO:0005829,GO:0005886,GO:0006139,GO:0006464,GO:0006725,GO:0006807,GO:0006928,GO:0006996,GO:0007010,GO:0007015,GO:0007155,GO:0007162,GO:0007275,GO:0007389,GO:0007391,GO:0007424,GO:0007427,GO:0007494,GO:0008150,GO:0008152,GO:0008258,GO:0008270,GO:0009451,GO:0009653,GO:0009790,GO:0009792,GO:0009888,GO:0009987,GO:0010631,GO:0016020,GO:0016043,GO:0016070,GO:0016071,GO:0016331,GO:0016477,GO:0016556,GO:0016567,GO:0016604,GO:0016607,GO:0016740,GO:0019538,GO:0019787,GO:0022610,GO:0030029,GO:0030036,GO:0030100,GO:0030155,GO:0030260,GO:0030334,GO:0030335,GO:0031410,GO:0031974,GO:0031981,GO:0031982,GO:0032259,GO:0032446,GO:0032501,GO:0032502,GO:0032879,GO:0032991,GO:0034641,GO:0034708,GO:0035282,GO:0035295,GO:0035635,GO:0036211,GO:0036396,GO:0040003,GO:0040011,GO:0040012,GO:0040017,GO:0042335,GO:0042802,GO:0043167,GO:0043169,GO:0043170,GO:0043226,GO:0043227,GO:0043229,GO:0043231,GO:0043233,GO:0043412,GO:0043414,GO:0044237,GO:0044238,GO:0044260,GO:0044267,GO:0044403,GO:0044409,GO:0044419,GO:0044422,GO:0044424,GO:0044428,GO:0044444,GO:0044446,GO:0044451,GO:0044464,GO:0045293,GO:0045296,GO:0045807,GO:0046483,GO:0046872,GO:0046914,GO:0048471,GO:0048518,GO:0048519,GO:0048522,GO:0048523,GO:0048565,GO:0048598,GO:0048729,GO:0048731,GO:0048856,GO:0048870,GO:0050789,GO:0050794,GO:0050839,GO:0051049,GO:0051050,GO:0051128,GO:0051130,GO:0051179,GO:0051270,GO:0051272,GO:0051674,GO:0051701,GO:0051704,GO:0051806,GO:0051828,GO:0055123,GO:0060429,GO:0060541,GO:0060627,GO:0061630,GO:0061659,GO:0065007,GO:0070013,GO:0070647,GO:0071704,GO:0071840,GO:0071944,GO:0080009,GO:0090130,GO:0090132,GO:0090304,GO:0097435,GO:0097708,GO:0098609,GO:0140096,GO:1901360,GO:1901564,GO:1902494,GO:1990234,GO:2000145,GO:2000147
HiC_scaffold_11	AUGUSTUS	intron	15696658	15699177	1.0	-	.	ID=g3379.t1.intron1;Parent=g3379.t1
HiC_scaffold_11	AUGUSTUS	intron	15696658	15699177	1.0	-	.	ID=g3379.t2.intron1;Parent=g3379.t2
HiC_scaffold_11	AUGUSTUS	exon	15699178	15699251	.	-	.	ID=g3379.t1.exon2;Parent=g3379.t1
HiC_scaffold_11	AUGUSTUS	exon	15699178	15699251	.	-	.	ID=g3379.t2.exon2;Parent=g3379.t2
HiC_scaffold_11	AUGUSTUS	CDS	15699178	15699251	1.0	-	0	ID=g3379.t1.CDS2;Parent=g3379.t1
HiC_scaffold_11	AUGUSTUS	CDS	15699178	15699251	1.0	-	0	ID=g3379.t2.CDS2;Parent=g3379.t2
HiC_scaffold_11	AUGUSTUS	intron	15699252	15702512	1.0	-	.	ID=g3379.t1.intron2;Parent=g3379.t1
HiC_scaffold_11	AUGUSTUS	intron	15699252	15702512	1.0	-	.	ID=g3379.t2.intron2;Parent=g3379.t2
HiC_scaffold_11	AUGUSTUS	exon	15702513	15702596	.	-	.	ID=g3379.t1.exon3;Parent=g3379.t1
HiC_scaffold_11	AUGUSTUS	exon	15702513	15702596	.	-	.	ID=g3379.t2.exon3;Parent=g3379.t2
HiC_scaffold_11	AUGUSTUS	CDS	15702513	15702596	1.0	-	0	ID=g3379.t1.CDS3;Parent=g3379.t1
HiC_scaffold_11	AUGUSTUS	CDS	15702513	15702596	1.0	-	0	ID=g3379.t2.CDS3;Parent=g3379.t2
HiC_scaffold_11	AUGUSTUS	intron	15702597	15702974	1.0	-	.	ID=g3379.t1.intron3;Parent=g3379.t1
HiC_scaffold_11	AUGUSTUS	intron	15702597	15702974	1.0	-	.	ID=g3379.t2.intron3;Parent=g3379.t2
HiC_scaffold_11	AUGUSTUS	exon	15702975	15703075	.	-	.	ID=g3379.t1.exon4;Parent=g3379.t1
HiC_scaffold_11	AUGUSTUS	exon	15702975	15703075	.	-	.	ID=g3379.t2.exon4;Parent=g3379.t2
HiC_scaffold_11	AUGUSTUS	CDS	15702975	15703075	1.0	-	2	ID=g3379.t1.CDS4;Parent=g3379.t1
HiC_scaffold_11	AUGUSTUS	CDS	15702975	15703075	1.0	-	2	ID=g3379.t2.CDS4;Parent=g3379.t2
HiC_scaffold_11	AUGUSTUS	intron	15703076	15706578	1.0	-	.	ID=g3379.t1.intron4;Parent=g3379.t1
HiC_scaffold_11	AUGUSTUS	intron	15703076	15706578	1.0	-	.	ID=g3379.t2.intron4;Parent=g3379.t2
HiC_scaffold_11	AUGUSTUS	exon	15706579	15706746	.	-	.	ID=g3379.t1.exon5;Parent=g3379.t1
HiC_scaffold_11	AUGUSTUS	exon	15706579	15706746	.	-	.	ID=g3379.t2.exon5;Parent=g3379.t2
HiC_scaffold_11	AUGUSTUS	CDS	15706579	15706746	1.0	-	2	ID=g3379.t1.CDS5;Parent=g3379.t1
HiC_scaffold_11	AUGUSTUS	CDS	15706579	15706746	1.0	-	2	ID=g3379.t2.CDS5;Parent=g3379.t2
HiC_scaffold_11	AUGUSTUS	intron	15706747	15712171	0.79	-	.	ID=g3379.t1.intron5;Parent=g3379.t1
HiC_scaffold_11	AUGUSTUS	intron	15706747	15713155	1.0	-	.	ID=g3379.t2.intron5;Parent=g3379.t2
HiC_scaffold_11	AUGUSTUS	exon	15712172	15712184	.	-	.	ID=g3379.t1.exon6;Parent=g3379.t1
HiC_scaffold_11	AUGUSTUS	CDS	15712172	15712184	0.79	-	0	ID=g3379.t1.CDS6;Parent=g3379.t1
HiC_scaffold_11	AUGUSTUS	start_codon	15712182	15712184	.	-	0	ID=g3379.t1.start1;Parent=g3379.t1
HiC_scaffold_11	AUGUSTUS	exon	15713156	15713204	.	-	.	ID=g3379.t2.exon6;Parent=g3379.t2
HiC_scaffold_11	AUGUSTUS	CDS	15713156	15713204	1.0	-	0	ID=g3379.t2.CDS6;Parent=g3379.t2
HiC_scaffold_11	AUGUSTUS	start_codon	15713202	15713204	.	-	0	ID=g3379.t2.start1;Parent=g3379.t2
HiC_scaffold_11	gmst	start_codon	15729254	15729256	19.973749	+	0	ID=g3380.t1.start1;Parent=g3380.t1
HiC_scaffold_11	gmst	gene	15729254	15729748	.	+	.	ID=g3380
HiC_scaffold_11	gmst	mRNA	15729254	15729748	.	+	.	ID=g3380.t1;Parent=g3380
HiC_scaffold_11	gmst	CDS	15729254	15729748	19.973749	+	0	ID=g3380.t1.CDS1;Parent=g3380.t1
HiC_scaffold_11	gmst	exon	15729254	15729748	19.973749	+	0	ID=g3380.t1.exon1;Parent=g3380.t1
HiC_scaffold_11	gmst	stop_codon	15729746	15729748	19.973749	+	0	ID=g3380.t1.stop1;Parent=g3380.t1
HiC_scaffold_11	AUGUSTUS	stop_codon	15744949	15744951	.	-	0	ID=g3381.t1.stop1;Parent=g3381.t1
HiC_scaffold_11	GeneMark.hmm3	stop_codon	15744949	15744951	.	-	0	ID=g3381.t2.stop1;Parent=g3381.t2
HiC_scaffold_11	AUGUSTUS	exon	15744949	15744972	.	-	.	ID=g3381.t1.exon1;Parent=g3381.t1
HiC_scaffold_11	GeneMark.hmm3	CDS	15744949	15744972	.	-	0	ID=g3381.t2.CDS1;Parent=g3381.t2
HiC_scaffold_11	GeneMark.hmm3	exon	15744949	15744972	.	-	0	ID=g3381.t2.exon1;Parent=g3381.t2
HiC_scaffold_11	AUGUSTUS	CDS	15744949	15744972	1.0	-	0	ID=g3381.t1.CDS1;Parent=g3381.t1
HiC_scaffold_11	GeneMark.hmm3	mRNA	15744949	15768822	.	-	.	ID=g3381.t2;Parent=g3381;em_target=9668.ENSMPUP00000018131;em_score=944.6;em_evalue=1.8e-287;em_tcov=.;em_OGs=COG0659@1|root,KOG0236@2759|Eukaryota,38EAT@33154|Opisthokonta,3BAAN@33208|Metazoa,3CUG2@33213|Bilateria,489Z3@7711|Chordata,492NF@7742|Vertebrata,3JD0C@40674|Mammalia,3ERXV@33554|Carnivora;em_COG_cat=P;em_desc=Solute carrier family 26 (anion exchanger), member 4;em_max_annot_lvl=33208|Metazoa;em_Preferred_name=SLC26A4;em_KEGG_ko=ko:K14453,ko:K14701,ko:K14702,ko:K14703;em_KEGG_Pathway=ko04918,map04918;em_BRITE=ko00000,ko00001,ko02000,ko04147;em_KEGG_TC=2.A.53.2,2.A.53.2.1,2.A.53.2.4,2.A.53.2.5,2.A.53.2.9;em_PFAMs=STAS,Sulfate_transp;em_GOs=GO:0003008,GO:0003674,GO:0005215,GO:0005216,GO:0005253,GO:0005254,GO:0005310,GO:0005342,GO:0005452,GO:0005575,GO:0005576,GO:0005615,GO:0005623,GO:0005886,GO:0005887,GO:0005903,GO:0006810,GO:0006811,GO:0006812,GO:0006816,GO:0006820,GO:0006821,GO:0006835,GO:0006855,GO:0006873,GO:0006885,GO:0007275,GO:0007600,GO:0007605,GO:0008028,GO:0008150,GO:0008272,GO:0008324,GO:0008509,GO:0008514,GO:0009653,GO:0009887,GO:0009987,GO:0015075,GO:0015085,GO:0015103,GO:0015106,GO:0015108,GO:0015111,GO:0015116,GO:0015238,GO:0015267,GO:0015291,GO:0015297,GO:0015301,GO:0015318,GO:0015499,GO:0015698,GO:0015701,GO:0015705,GO:0015711,GO:0015718,GO:0015724,GO:0015849,GO:0015893,GO:0016020,GO:0016021,GO:0016324,GO:0019531,GO:0019532,GO:0019725,GO:0022803,GO:0022804,GO:0022838,GO:0022857,GO:0022890,GO:0030001,GO:0030003,GO:0030004,GO:0030641,GO:0031224,GO:0031226,GO:0031253,GO:0031526,GO:0031982,GO:0032501,GO:0032502,GO:0032879,GO:0032880,GO:0034220,GO:0042221,GO:0042391,GO:0042493,GO:0042592,GO:0042891,GO:0042895,GO:0042995,GO:0043226,GO:0043227,GO:0043230,GO:0044421,GO:0044425,GO:0044459,GO:0044463,GO:0044464,GO:0045177,GO:0046873,GO:0046942,GO:0046943,GO:0048513,GO:0048731,GO:0048856,GO:0048878,GO:0050789,GO:0050801,GO:0050877,GO:0050896,GO:0050954,GO:0051179,GO:0051234,GO:0051453,GO:0055067,GO:0055080,GO:0055082,GO:0055085,GO:0065007,GO:0065008,GO:0070062,GO:0070588,GO:0070838,GO:0071702,GO:0071944,GO:0072348,GO:0072511,GO:0098590,GO:0098655,GO:0098656,GO:0098660,GO:0098661,GO:0098662,GO:0098771,GO:0098862,GO:0099516,GO:0120025,GO:0120038,GO:1901682,GO:1902358,GO:1902476,GO:1903561,GO:1903825,GO:1905039
HiC_scaffold_11	AUGUSTUS	gene	15744949	15791808	.	-	.	ID=g3381
HiC_scaffold_11	AUGUSTUS	mRNA	15744949	15791808	1.0	-	.	ID=g3381.t1;Parent=g3381;em_target=9668.ENSMPUP00000018131;em_score=1722.7;em_evalue=0.0;em_tcov=.;em_OGs=COG0659@1|root,KOG0236@2759|Eukaryota,38EAT@33154|Opisthokonta,3BAAN@33208|Metazoa,3CUG2@33213|Bilateria,489Z3@7711|Chordata,492NF@7742|Vertebrata,3JD0C@40674|Mammalia,3ERXV@33554|Carnivora;em_COG_cat=P;em_desc=Solute carrier family 26 (anion exchanger), member 4;em_max_annot_lvl=33208|Metazoa;em_Preferred_name=SLC26A4;em_KEGG_ko=ko:K14453,ko:K14701,ko:K14702,ko:K14703;em_KEGG_Pathway=ko04918,map04918;em_BRITE=ko00000,ko00001,ko02000,ko04147;em_KEGG_TC=2.A.53.2,2.A.53.2.1,2.A.53.2.4,2.A.53.2.5,2.A.53.2.9;em_PFAMs=STAS,Sulfate_transp;em_GOs=GO:0003008,GO:0003674,GO:0005215,GO:0005216,GO:0005253,GO:0005254,GO:0005310,GO:0005342,GO:0005452,GO:0005575,GO:0005576,GO:0005615,GO:0005623,GO:0005886,GO:0005887,GO:0005903,GO:0006810,GO:0006811,GO:0006812,GO:0006816,GO:0006820,GO:0006821,GO:0006835,GO:0006855,GO:0006873,GO:0006885,GO:0007275,GO:0007600,GO:0007605,GO:0008028,GO:0008150,GO:0008272,GO:0008324,GO:0008509,GO:0008514,GO:0009653,GO:0009887,GO:0009987,GO:0015075,GO:0015085,GO:0015103,GO:0015106,GO:0015108,GO:0015111,GO:0015116,GO:0015238,GO:0015267,GO:0015291,GO:0015297,GO:0015301,GO:0015318,GO:0015499,GO:0015698,GO:0015701,GO:0015705,GO:0015711,GO:0015718,GO:0015724,GO:0015849,GO:0015893,GO:0016020,GO:0016021,GO:0016324,GO:0019531,GO:0019532,GO:0019725,GO:0022803,GO:0022804,GO:0022838,GO:0022857,GO:0022890,GO:0030001,GO:0030003,GO:0030004,GO:0030641,GO:0031224,GO:0031226,GO:0031253,GO:0031526,GO:0031982,GO:0032501,GO:0032502,GO:0032879,GO:0032880,GO:0034220,GO:0042221,GO:0042391,GO:0042493,GO:0042592,GO:0042891,GO:0042895,GO:0042995,GO:0043226,GO:0043227,GO:0043230,GO:0044421,GO:0044425,GO:0044459,GO:0044463,GO:0044464,GO:0045177,GO:0046873,GO:0046942,GO:0046943,GO:0048513,GO:0048731,GO:0048856,GO:0048878,GO:0050789,GO:0050801,GO:0050877,GO:0050896,GO:0050954,GO:0051179,GO:0051234,GO:0051453,GO:0055067,GO:0055080,GO:0055082,GO:0055085,GO:0065007,GO:0065008,GO:0070062,GO:0070588,GO:0070838,GO:0071702,GO:0071944,GO:0072348,GO:0072511,GO:0098590,GO:0098655,GO:0098656,GO:0098660,GO:0098661,GO:0098662,GO:0098771,GO:0098862,GO:0099516,GO:0120025,GO:0120038,GO:1901682,GO:1902358,GO:1902476,GO:1903561,GO:1903825,GO:1905039
HiC_scaffold_11	GeneMark.hmm3	intron	15744973	15748006	.	-	0	ID=g3381.t2.intron1;Parent=g3381.t2
HiC_scaffold_11	AUGUSTUS	intron	15744973	15748006	1.0	-	.	ID=g3381.t1.intron1;Parent=g3381.t1
HiC_scaffold_11	AUGUSTUS	exon	15748007	15748090	.	-	.	ID=g3381.t1.exon2;Parent=g3381.t1
HiC_scaffold_11	GeneMark.hmm3	CDS	15748007	15748090	.	-	0	ID=g3381.t2.CDS2;Parent=g3381.t2
HiC_scaffold_11	GeneMark.hmm3	exon	15748007	15748090	.	-	0	ID=g3381.t2.exon2;Parent=g3381.t2
HiC_scaffold_11	AUGUSTUS	CDS	15748007	15748090	1.0	-	0	ID=g3381.t1.CDS2;Parent=g3381.t1
HiC_scaffold_11	GeneMark.hmm3	intron	15748091	15750518	.	-	0	ID=g3381.t2.intron2;Parent=g3381.t2
HiC_scaffold_11	AUGUSTUS	intron	15748091	15750518	1.0	-	.	ID=g3381.t1.intron2;Parent=g3381.t1
HiC_scaffold_11	AUGUSTUS	exon	15750519	15750664	.	-	.	ID=g3381.t1.exon3;Parent=g3381.t1
HiC_scaffold_11	GeneMark.hmm3	CDS	15750519	15750664	.	-	2	ID=g3381.t2.CDS3;Parent=g3381.t2
HiC_scaffold_11	GeneMark.hmm3	exon	15750519	15750664	.	-	2	ID=g3381.t2.exon3;Parent=g3381.t2
HiC_scaffold_11	AUGUSTUS	CDS	15750519	15750664	1.0	-	2	ID=g3381.t1.CDS3;Parent=g3381.t1
HiC_scaffold_11	GeneMark.hmm3	intron	15750665	15751742	.	-	1	ID=g3381.t2.intron3;Parent=g3381.t2
HiC_scaffold_11	AUGUSTUS	intron	15750665	15751742	1.0	-	.	ID=g3381.t1.intron3;Parent=g3381.t1
HiC_scaffold_11	AUGUSTUS	exon	15751743	15751797	.	-	.	ID=g3381.t1.exon4;Parent=g3381.t1
HiC_scaffold_11	GeneMark.hmm3	CDS	15751743	15751797	.	-	0	ID=g3381.t2.CDS4;Parent=g3381.t2
HiC_scaffold_11	GeneMark.hmm3	exon	15751743	15751797	.	-	0	ID=g3381.t2.exon4;Parent=g3381.t2
HiC_scaffold_11	AUGUSTUS	CDS	15751743	15751797	1.0	-	0	ID=g3381.t1.CDS4;Parent=g3381.t1
HiC_scaffold_11	GeneMark.hmm3	intron	15751798	15756165	.	-	0	ID=g3381.t2.intron4;Parent=g3381.t2
HiC_scaffold_11	AUGUSTUS	intron	15751798	15756165	1.0	-	.	ID=g3381.t1.intron4;Parent=g3381.t1
HiC_scaffold_11	AUGUSTUS	exon	15756166	15756396	.	-	.	ID=g3381.t1.exon5;Parent=g3381.t1
HiC_scaffold_11	GeneMark.hmm3	CDS	15756166	15756396	.	-	0	ID=g3381.t2.CDS5;Parent=g3381.t2
HiC_scaffold_11	GeneMark.hmm3	exon	15756166	15756396	.	-	0	ID=g3381.t2.exon5;Parent=g3381.t2
HiC_scaffold_11	AUGUSTUS	CDS	15756166	15756396	1.0	-	0	ID=g3381.t1.CDS5;Parent=g3381.t1
HiC_scaffold_11	GeneMark.hmm3	intron	15756397	15756998	.	-	0	ID=g3381.t2.intron5;Parent=g3381.t2
HiC_scaffold_11	AUGUSTUS	intron	15756397	15756998	1.0	-	.	ID=g3381.t1.intron5;Parent=g3381.t1
HiC_scaffold_11	AUGUSTUS	exon	15756999	15757094	.	-	.	ID=g3381.t1.exon6;Parent=g3381.t1
HiC_scaffold_11	GeneMark.hmm3	CDS	15756999	15757094	.	-	0	ID=g3381.t2.CDS6;Parent=g3381.t2
HiC_scaffold_11	GeneMark.hmm3	exon	15756999	15757094	.	-	0	ID=g3381.t2.exon6;Parent=g3381.t2
HiC_scaffold_11	AUGUSTUS	CDS	15756999	15757094	1.0	-	0	ID=g3381.t1.CDS6;Parent=g3381.t1
HiC_scaffold_11	GeneMark.hmm3	intron	15757095	15758012	.	-	0	ID=g3381.t2.intron6;Parent=g3381.t2
HiC_scaffold_11	AUGUSTUS	intron	15757095	15758012	1.0	-	.	ID=g3381.t1.intron6;Parent=g3381.t1
HiC_scaffold_11	AUGUSTUS	exon	15758013	15758105	.	-	.	ID=g3381.t1.exon7;Parent=g3381.t1
HiC_scaffold_11	GeneMark.hmm3	CDS	15758013	15758105	.	-	0	ID=g3381.t2.CDS7;Parent=g3381.t2
HiC_scaffold_11	GeneMark.hmm3	exon	15758013	15758105	.	-	0	ID=g3381.t2.exon7;Parent=g3381.t2
HiC_scaffold_11	AUGUSTUS	CDS	15758013	15758105	1.0	-	0	ID=g3381.t1.CDS7;Parent=g3381.t1
HiC_scaffold_11	GeneMark.hmm3	intron	15758106	15759876	.	-	0	ID=g3381.t2.intron7;Parent=g3381.t2
HiC_scaffold_11	AUGUSTUS	intron	15758106	15759876	1.0	-	.	ID=g3381.t1.intron7;Parent=g3381.t1
HiC_scaffold_11	AUGUSTUS	exon	15759877	15759946	.	-	.	ID=g3381.t1.exon8;Parent=g3381.t1
HiC_scaffold_11	GeneMark.hmm3	CDS	15759877	15759946	.	-	1	ID=g3381.t2.CDS8;Parent=g3381.t2
HiC_scaffold_11	GeneMark.hmm3	exon	15759877	15759946	.	-	1	ID=g3381.t2.exon8;Parent=g3381.t2
HiC_scaffold_11	AUGUSTUS	CDS	15759877	15759946	1.0	-	1	ID=g3381.t1.CDS8;Parent=g3381.t1
HiC_scaffold_11	GeneMark.hmm3	intron	15759947	15762623	.	-	2	ID=g3381.t2.intron8;Parent=g3381.t2
HiC_scaffold_11	AUGUSTUS	intron	15759947	15762623	1.0	-	.	ID=g3381.t1.intron8;Parent=g3381.t1
HiC_scaffold_11	AUGUSTUS	exon	15762624	15762730	.	-	.	ID=g3381.t1.exon9;Parent=g3381.t1
HiC_scaffold_11	GeneMark.hmm3	CDS	15762624	15762730	.	-	0	ID=g3381.t2.CDS9;Parent=g3381.t2
HiC_scaffold_11	GeneMark.hmm3	exon	15762624	15762730	.	-	0	ID=g3381.t2.exon9;Parent=g3381.t2
HiC_scaffold_11	AUGUSTUS	CDS	15762624	15762730	1.0	-	0	ID=g3381.t1.CDS9;Parent=g3381.t1
HiC_scaffold_11	GeneMark.hmm3	intron	15762731	15763944	.	-	0	ID=g3381.t2.intron9;Parent=g3381.t2
HiC_scaffold_11	AUGUSTUS	intron	15762731	15763944	1.0	-	.	ID=g3381.t1.intron9;Parent=g3381.t1
HiC_scaffold_11	AUGUSTUS	exon	15763945	15764040	.	-	.	ID=g3381.t1.exon10;Parent=g3381.t1
HiC_scaffold_11	GeneMark.hmm3	CDS	15763945	15764040	.	-	0	ID=g3381.t2.CDS10;Parent=g3381.t2
HiC_scaffold_11	GeneMark.hmm3	exon	15763945	15764040	.	-	0	ID=g3381.t2.exon10;Parent=g3381.t2
HiC_scaffold_11	AUGUSTUS	CDS	15763945	15764040	1.0	-	0	ID=g3381.t1.CDS10;Parent=g3381.t1
HiC_scaffold_11	GeneMark.hmm3	intron	15764041	15764180	.	-	0	ID=g3381.t2.intron10;Parent=g3381.t2
HiC_scaffold_11	AUGUSTUS	intron	15764041	15764180	1.0	-	.	ID=g3381.t1.intron10;Parent=g3381.t1
HiC_scaffold_11	AUGUSTUS	exon	15764181	15764258	.	-	.	ID=g3381.t1.exon11;Parent=g3381.t1
HiC_scaffold_11	GeneMark.hmm3	CDS	15764181	15764258	.	-	0	ID=g3381.t2.CDS11;Parent=g3381.t2
HiC_scaffold_11	GeneMark.hmm3	exon	15764181	15764258	.	-	0	ID=g3381.t2.exon11;Parent=g3381.t2
HiC_scaffold_11	AUGUSTUS	CDS	15764181	15764258	1.0	-	0	ID=g3381.t1.CDS11;Parent=g3381.t1
HiC_scaffold_11	GeneMark.hmm3	intron	15764259	15768004	.	-	0	ID=g3381.t2.intron11;Parent=g3381.t2
HiC_scaffold_11	AUGUSTUS	intron	15764259	15768004	1.0	-	.	ID=g3381.t1.intron11;Parent=g3381.t1
HiC_scaffold_11	AUGUSTUS	exon	15768005	15768118	.	-	.	ID=g3381.t1.exon12;Parent=g3381.t1
HiC_scaffold_11	GeneMark.hmm3	CDS	15768005	15768118	.	-	0	ID=g3381.t2.CDS12;Parent=g3381.t2
HiC_scaffold_11	GeneMark.hmm3	exon	15768005	15768118	.	-	0	ID=g3381.t2.exon12;Parent=g3381.t2
HiC_scaffold_11	AUGUSTUS	CDS	15768005	15768118	1.0	-	0	ID=g3381.t1.CDS12;Parent=g3381.t1
HiC_scaffold_11	GeneMark.hmm3	intron	15768119	15768717	.	-	0	ID=g3381.t2.intron12;Parent=g3381.t2
HiC_scaffold_11	AUGUSTUS	intron	15768119	15768717	1.0	-	.	ID=g3381.t1.intron12;Parent=g3381.t1
HiC_scaffold_11	GeneMark.hmm3	CDS	15768718	15768822	.	-	0	ID=g3381.t2.CDS13;Parent=g3381.t2
HiC_scaffold_11	GeneMark.hmm3	exon	15768718	15768822	.	-	0	ID=g3381.t2.exon13;Parent=g3381.t2
HiC_scaffold_11	AUGUSTUS	exon	15768718	15768865	.	-	.	ID=g3381.t1.exon13;Parent=g3381.t1
HiC_scaffold_11	AUGUSTUS	CDS	15768718	15768865	1.0	-	1	ID=g3381.t1.CDS13;Parent=g3381.t1
HiC_scaffold_11	GeneMark.hmm3	start_codon	15768820	15768822	.	-	0	ID=g3381.t2.start1;Parent=g3381.t2
HiC_scaffold_11	AUGUSTUS	intron	15768866	15772375	1.0	-	.	ID=g3381.t1.intron13;Parent=g3381.t1
HiC_scaffold_11	AUGUSTUS	exon	15772376	15772458	.	-	.	ID=g3381.t1.exon14;Parent=g3381.t1
HiC_scaffold_11	AUGUSTUS	CDS	15772376	15772458	1.0	-	0	ID=g3381.t1.CDS14;Parent=g3381.t1
HiC_scaffold_11	AUGUSTUS	intron	15772459	15773541	1.0	-	.	ID=g3381.t1.intron14;Parent=g3381.t1
HiC_scaffold_11	AUGUSTUS	exon	15773542	15773694	.	-	.	ID=g3381.t1.exon15;Parent=g3381.t1
HiC_scaffold_11	AUGUSTUS	CDS	15773542	15773694	1.0	-	0	ID=g3381.t1.CDS15;Parent=g3381.t1
HiC_scaffold_11	AUGUSTUS	intron	15773695	15780660	1.0	-	.	ID=g3381.t1.intron15;Parent=g3381.t1
HiC_scaffold_11	AUGUSTUS	exon	15780661	15780825	.	-	.	ID=g3381.t1.exon16;Parent=g3381.t1
HiC_scaffold_11	AUGUSTUS	CDS	15780661	15780825	1.0	-	0	ID=g3381.t1.CDS16;Parent=g3381.t1
HiC_scaffold_11	AUGUSTUS	intron	15780826	15781385	1.0	-	.	ID=g3381.t1.intron16;Parent=g3381.t1
HiC_scaffold_11	AUGUSTUS	exon	15781386	15781570	.	-	.	ID=g3381.t1.exon17;Parent=g3381.t1
HiC_scaffold_11	AUGUSTUS	CDS	15781386	15781570	1.0	-	2	ID=g3381.t1.CDS17;Parent=g3381.t1
HiC_scaffold_11	AUGUSTUS	intron	15781571	15783175	1.0	-	.	ID=g3381.t1.intron17;Parent=g3381.t1
HiC_scaffold_11	AUGUSTUS	exon	15783176	15783286	.	-	.	ID=g3381.t1.exon18;Parent=g3381.t1
HiC_scaffold_11	AUGUSTUS	CDS	15783176	15783286	1.0	-	2	ID=g3381.t1.CDS18;Parent=g3381.t1
HiC_scaffold_11	AUGUSTUS	intron	15783287	15790026	1.0	-	.	ID=g3381.t1.intron18;Parent=g3381.t1
HiC_scaffold_11	AUGUSTUS	exon	15790027	15790166	.	-	.	ID=g3381.t1.exon19;Parent=g3381.t1
HiC_scaffold_11	AUGUSTUS	CDS	15790027	15790166	1.0	-	1	ID=g3381.t1.CDS19;Parent=g3381.t1
HiC_scaffold_11	AUGUSTUS	intron	15790167	15791644	1.0	-	.	ID=g3381.t1.intron19;Parent=g3381.t1
HiC_scaffold_11	AUGUSTUS	exon	15791645	15791808	.	-	.	ID=g3381.t1.exon20;Parent=g3381.t1
HiC_scaffold_11	AUGUSTUS	CDS	15791645	15791808	1.0	-	0	ID=g3381.t1.CDS20;Parent=g3381.t1
HiC_scaffold_11	AUGUSTUS	start_codon	15791806	15791808	.	-	0	ID=g3381.t1.start1;Parent=g3381.t1
HiC_scaffold_11	AUGUSTUS	stop_codon	15813335	15813337	.	-	0	ID=g3382.t1.stop1;Parent=g3382.t1
HiC_scaffold_11	AUGUSTUS	exon	15813335	15813370	.	-	.	ID=g3382.t1.exon1;Parent=g3382.t1
HiC_scaffold_11	AUGUSTUS	CDS	15813335	15813370	1.0	-	0	ID=g3382.t1.CDS1;Parent=g3382.t1
HiC_scaffold_11	AUGUSTUS	gene	15813335	15860289	.	-	.	ID=g3382
HiC_scaffold_11	AUGUSTUS	mRNA	15813335	15860289	1.0	-	.	ID=g3382.t1;Parent=g3382;em_target=9668.ENSMPUP00000018132;em_score=510.6;em_evalue=1.3e-156;em_tcov=.;em_OGs=KOG1962@1|root,KOG1962@2759|Eukaryota,39VIV@33154|Opisthokonta,3BJ2E@33208|Metazoa,3D0UU@33213|Bilateria,481YS@7711|Chordata,491SS@7742|Vertebrata,3J2YI@40674|Mammalia,3EFGK@33554|Carnivora;em_COG_cat=V;em_desc=B-cell receptor-associated protein 29;em_max_annot_lvl=33208|Metazoa;em_Preferred_name=BCAP29;em_PFAMs=Bap31;em_GOs=GO:0005575,GO:0005622,GO:0005623,GO:0005737,GO:0005783,GO:0005789,GO:0006810,GO:0006888,GO:0008104,GO:0008150,GO:0012505,GO:0016020,GO:0016192,GO:0031984,GO:0033036,GO:0033365,GO:0034613,GO:0042175,GO:0043226,GO:0043227,GO:0043229,GO:0043231,GO:0044422,GO:0044424,GO:0044425,GO:0044432,GO:0044444,GO:0044446,GO:0044464,GO:0046907,GO:0048193,GO:0051179,GO:0051234,GO:0051641,GO:0051649,GO:0070727,GO:0070972,GO:0070973,GO:0098827
HiC_scaffold_11	AUGUSTUS	intron	15813371	15819425	1.0	-	.	ID=g3382.t1.intron1;Parent=g3382.t1
HiC_scaffold_11	AUGUSTUS	exon	15819426	15819526	.	-	.	ID=g3382.t1.exon2;Parent=g3382.t1
HiC_scaffold_11	AUGUSTUS	CDS	15819426	15819526	1.0	-	2	ID=g3382.t1.CDS2;Parent=g3382.t1
HiC_scaffold_11	AUGUSTUS	intron	15819527	15844873	1.0	-	.	ID=g3382.t1.intron2;Parent=g3382.t1
HiC_scaffold_11	AUGUSTUS	exon	15844874	15844982	.	-	.	ID=g3382.t1.exon3;Parent=g3382.t1
HiC_scaffold_11	AUGUSTUS	CDS	15844874	15844982	1.0	-	0	ID=g3382.t1.CDS3;Parent=g3382.t1
HiC_scaffold_11	AUGUSTUS	intron	15844983	15849852	1.0	-	.	ID=g3382.t1.intron3;Parent=g3382.t1
HiC_scaffold_11	AUGUSTUS	exon	15849853	15849988	.	-	.	ID=g3382.t1.exon4;Parent=g3382.t1
HiC_scaffold_11	AUGUSTUS	CDS	15849853	15849988	1.0	-	1	ID=g3382.t1.CDS4;Parent=g3382.t1
HiC_scaffold_11	AUGUSTUS	intron	15849989	15851414	1.0	-	.	ID=g3382.t1.intron4;Parent=g3382.t1
HiC_scaffold_11	AUGUSTUS	exon	15851415	15851565	.	-	.	ID=g3382.t1.exon5;Parent=g3382.t1
HiC_scaffold_11	AUGUSTUS	CDS	15851415	15851565	1.0	-	2	ID=g3382.t1.CDS5;Parent=g3382.t1
HiC_scaffold_11	AUGUSTUS	intron	15851566	15856349	1.0	-	.	ID=g3382.t1.intron5;Parent=g3382.t1
HiC_scaffold_11	AUGUSTUS	exon	15856350	15856450	.	-	.	ID=g3382.t1.exon6;Parent=g3382.t1
HiC_scaffold_11	AUGUSTUS	CDS	15856350	15856450	1.0	-	1	ID=g3382.t1.CDS6;Parent=g3382.t1
HiC_scaffold_11	AUGUSTUS	intron	15856451	15860197	1.0	-	.	ID=g3382.t1.intron6;Parent=g3382.t1
HiC_scaffold_11	AUGUSTUS	exon	15860198	15860289	.	-	.	ID=g3382.t1.exon7;Parent=g3382.t1
HiC_scaffold_11	AUGUSTUS	CDS	15860198	15860289	1.0	-	0	ID=g3382.t1.CDS7;Parent=g3382.t1
HiC_scaffold_11	AUGUSTUS	start_codon	15860287	15860289	.	-	0	ID=g3382.t1.start1;Parent=g3382.t1
HiC_scaffold_11	AUGUSTUS	start_codon	15881304	15881306	.	+	0	ID=g3383.t1.start1;Parent=g3383.t1
HiC_scaffold_11	AUGUSTUS	exon	15881304	15881397	.	+	.	ID=g3383.t1.exon1;Parent=g3383.t1
HiC_scaffold_11	AUGUSTUS	CDS	15881304	15881397	1.0	+	0	ID=g3383.t1.CDS1;Parent=g3383.t1
HiC_scaffold_11	AUGUSTUS	gene	15881304	16163821	.	+	.	ID=g3383
HiC_scaffold_11	AUGUSTUS	mRNA	15881304	16163821	1.0	+	.	ID=g3383.t1;Parent=g3383;em_target=9668.ENSMPUP00000018134;em_score=1821.3;em_evalue=0.0;em_tcov=.;em_OGs=KOG2211@1|root,KOG2211@2759|Eukaryota,38E8F@33154|Opisthokonta,3BHF2@33208|Metazoa,3CX8J@33213|Bilateria,47ZAF@7711|Chordata,48WPM@7742|Vertebrata,3J9D5@40674|Mammalia,3ES0D@33554|Carnivora;em_COG_cat=U;em_desc=oligomeric golgi complex;em_max_annot_lvl=33208|Metazoa;em_Preferred_name=COG5;em_KEGG_ko=ko:K20292;em_BRITE=ko00000,ko04131;em_PFAMs=COG5;em_GOs=GO:0000003,GO:0000212,GO:0000226,GO:0000280,GO:0000910,GO:0000916,GO:0001675,GO:0003006,GO:0005575,GO:0005622,GO:0005623,GO:0005634,GO:0005654,GO:0005737,GO:0005783,GO:0005794,GO:0006810,GO:0006891,GO:0006996,GO:0006997,GO:0007010,GO:0007017,GO:0007049,GO:0007051,GO:0007110,GO:0007111,GO:0007112,GO:0007140,GO:0007276,GO:0007281,GO:0007283,GO:0007286,GO:0007289,GO:0007290,GO:0008150,GO:0009653,GO:0009987,GO:0010256,GO:0010927,GO:0012505,GO:0016043,GO:0016050,GO:0016192,GO:0017119,GO:0019953,GO:0022402,GO:0022412,GO:0022414,GO:0022607,GO:0030029,GO:0030036,GO:0030154,GO:0030865,GO:0030866,GO:0031032,GO:0031974,GO:0031981,GO:0032501,GO:0032502,GO:0032504,GO:0032506,GO:0032989,GO:0032991,GO:0033206,GO:0033363,GO:0036213,GO:0043226,GO:0043227,GO:0043229,GO:0043231,GO:0043233,GO:0044085,GO:0044422,GO:0044424,GO:0044428,GO:0044431,GO:0044432,GO:0044444,GO:0044446,GO:0044464,GO:0044703,GO:0044837,GO:0048193,GO:0048219,GO:0048232,GO:0048285,GO:0048468,GO:0048515,GO:0048609,GO:0048646,GO:0048856,GO:0048869,GO:0051179,GO:0051234,GO:0051301,GO:0051321,GO:0051704,GO:0061024,GO:0061640,GO:0061982,GO:0061983,GO:0070013,GO:0070925,GO:0070971,GO:0071840,GO:0099023,GO:0140013,GO:1903046
HiC_scaffold_11	AUGUSTUS	intron	15881398	15886232	1.0	+	.	ID=g3383.t1.intron1;Parent=g3383.t1
HiC_scaffold_11	AUGUSTUS	exon	15886233	15886372	.	+	.	ID=g3383.t1.exon2;Parent=g3383.t1
HiC_scaffold_11	AUGUSTUS	CDS	15886233	15886372	1.0	+	2	ID=g3383.t1.CDS2;Parent=g3383.t1
HiC_scaffold_11	AUGUSTUS	intron	15886373	15889929	1.0	+	.	ID=g3383.t1.intron2;Parent=g3383.t1
HiC_scaffold_11	AUGUSTUS	exon	15889930	15889987	.	+	.	ID=g3383.t1.exon3;Parent=g3383.t1
HiC_scaffold_11	AUGUSTUS	CDS	15889930	15889987	1.0	+	0	ID=g3383.t1.CDS3;Parent=g3383.t1
HiC_scaffold_11	AUGUSTUS	intron	15889988	15895507	1.0	+	.	ID=g3383.t1.intron3;Parent=g3383.t1
HiC_scaffold_11	AUGUSTUS	exon	15895508	15895562	.	+	.	ID=g3383.t1.exon4;Parent=g3383.t1
HiC_scaffold_11	AUGUSTUS	CDS	15895508	15895562	1.0	+	2	ID=g3383.t1.CDS4;Parent=g3383.t1
HiC_scaffold_11	AUGUSTUS	intron	15895563	15895661	1.0	+	.	ID=g3383.t1.intron4;Parent=g3383.t1
HiC_scaffold_11	AUGUSTUS	exon	15895662	15895731	.	+	.	ID=g3383.t1.exon5;Parent=g3383.t1
HiC_scaffold_11	AUGUSTUS	CDS	15895662	15895731	1.0	+	1	ID=g3383.t1.CDS5;Parent=g3383.t1
HiC_scaffold_11	AUGUSTUS	intron	15895732	15919354	1.0	+	.	ID=g3383.t1.intron5;Parent=g3383.t1
HiC_scaffold_11	AUGUSTUS	exon	15919355	15919475	.	+	.	ID=g3383.t1.exon6;Parent=g3383.t1
HiC_scaffold_11	AUGUSTUS	CDS	15919355	15919475	1.0	+	0	ID=g3383.t1.CDS6;Parent=g3383.t1
HiC_scaffold_11	AUGUSTUS	intron	15919476	16004158	1.0	+	.	ID=g3383.t1.intron6;Parent=g3383.t1
HiC_scaffold_11	gmst	stop_codon	15951827	15951829	32.816253	-	0	ID=g3384.t1.stop1;Parent=g3384.t1
HiC_scaffold_11	gmst	gene	15951827	15953128	.	-	.	ID=g3384
HiC_scaffold_11	gmst	mRNA	15951827	15953128	.	-	.	ID=g3384.t1;Parent=g3384;em_target=9668.ENSMPUP00000018276;em_score=947.1;em_evalue=2.6e-288;em_tcov=.;em_OGs=KOG3656@1|root,KOG3656@2759|Eukaryota,38F43@33154|Opisthokonta,3B98Q@33208|Metazoa,3D0HV@33213|Bilateria,47YU9@7711|Chordata,495MW@7742|Vertebrata,3JA76@40674|Mammalia,3EQSE@33554|Carnivora;em_COG_cat=S;em_desc=receptor 22;em_max_annot_lvl=33208|Metazoa;em_Preferred_name=GPR22;em_KEGG_ko=ko:K04319;em_BRITE=ko00000,ko04030;em_PFAMs=7tm_1;em_GOs=GO:0003674,GO:0004888,GO:0004930,GO:0005488,GO:0005575,GO:0005623,GO:0005886,GO:0005887,GO:0007154,GO:0007165,GO:0007186,GO:0008150,GO:0009719,GO:0009725,GO:0009987,GO:0010033,GO:0010243,GO:0016020,GO:0016021,GO:0023052,GO:0031224,GO:0031226,GO:0032870,GO:0033218,GO:0038023,GO:0042221,GO:0042277,GO:0044425,GO:0044459,GO:0044464,GO:0050789,GO:0050794,GO:0050896,GO:0051716,GO:0060089,GO:0065007,GO:0070887,GO:0071310,GO:0071495,GO:0071944,GO:1901652,GO:1901698,GO:1901700
HiC_scaffold_11	gmst	CDS	15951827	15953128	32.816253	-	0	ID=g3384.t1.CDS1;Parent=g3384.t1
HiC_scaffold_11	gmst	exon	15951827	15953128	32.816253	-	0	ID=g3384.t1.exon1;Parent=g3384.t1
HiC_scaffold_11	gmst	start_codon	15953126	15953128	32.816253	-	0	ID=g3384.t1.start1;Parent=g3384.t1
HiC_scaffold_11	AUGUSTUS	exon	16004159	16004289	.	+	.	ID=g3383.t1.exon7;Parent=g3383.t1
HiC_scaffold_11	AUGUSTUS	CDS	16004159	16004289	1.0	+	2	ID=g3383.t1.CDS7;Parent=g3383.t1
HiC_scaffold_11	AUGUSTUS	intron	16004290	16030301	1.0	+	.	ID=g3383.t1.intron7;Parent=g3383.t1
HiC_scaffold_11	AUGUSTUS	exon	16030302	16030467	.	+	.	ID=g3383.t1.exon8;Parent=g3383.t1
HiC_scaffold_11	AUGUSTUS	CDS	16030302	16030467	1.0	+	0	ID=g3383.t1.CDS8;Parent=g3383.t1
HiC_scaffold_11	AUGUSTUS	intron	16030468	16038963	1.0	+	.	ID=g3383.t1.intron8;Parent=g3383.t1
HiC_scaffold_11	AUGUSTUS	exon	16038964	16039076	.	+	.	ID=g3383.t1.exon9;Parent=g3383.t1
HiC_scaffold_11	AUGUSTUS	CDS	16038964	16039076	1.0	+	2	ID=g3383.t1.CDS9;Parent=g3383.t1
HiC_scaffold_11	AUGUSTUS	intron	16039077	16039330	1.0	+	.	ID=g3383.t1.intron9;Parent=g3383.t1
HiC_scaffold_11	AUGUSTUS	exon	16039331	16039408	.	+	.	ID=g3383.t1.exon10;Parent=g3383.t1
HiC_scaffold_11	AUGUSTUS	CDS	16039331	16039408	1.0	+	0	ID=g3383.t1.CDS10;Parent=g3383.t1
HiC_scaffold_11	AUGUSTUS	intron	16039409	16070975	1.0	+	.	ID=g3383.t1.intron10;Parent=g3383.t1
HiC_scaffold_11	AUGUSTUS	exon	16070976	16071057	.	+	.	ID=g3383.t1.exon11;Parent=g3383.t1
HiC_scaffold_11	AUGUSTUS	CDS	16070976	16071057	1.0	+	0	ID=g3383.t1.CDS11;Parent=g3383.t1
HiC_scaffold_11	GeneMark.hmm3	start_codon	16071045	16071047	.	+	0	ID=g3383.t2.start1;Parent=g3383.t2
HiC_scaffold_11	GeneMark.hmm3	CDS	16071045	16071057	.	+	0	ID=g3383.t2.CDS1;Parent=g3383.t2
HiC_scaffold_11	GeneMark.hmm3	exon	16071045	16071057	.	+	0	ID=g3383.t2.exon1;Parent=g3383.t2
HiC_scaffold_11	GeneMark.hmm3	mRNA	16071045	16163821	.	+	.	ID=g3383.t2;Parent=g3383;em_target=9668.ENSMPUP00000018134;em_score=1011.1;em_evalue=0.0;em_tcov=.;em_OGs=KOG2211@1|root,KOG2211@2759|Eukaryota,38E8F@33154|Opisthokonta,3BHF2@33208|Metazoa,3CX8J@33213|Bilateria,47ZAF@7711|Chordata,48WPM@7742|Vertebrata,3J9D5@40674|Mammalia,3ES0D@33554|Carnivora;em_COG_cat=U;em_desc=oligomeric golgi complex;em_max_annot_lvl=33208|Metazoa;em_Preferred_name=COG5;em_KEGG_ko=ko:K20292;em_BRITE=ko00000,ko04131;em_PFAMs=COG5;em_GOs=GO:0000003,GO:0000212,GO:0000226,GO:0000280,GO:0000910,GO:0000916,GO:0001675,GO:0003006,GO:0005575,GO:0005622,GO:0005623,GO:0005634,GO:0005654,GO:0005737,GO:0005783,GO:0005794,GO:0006810,GO:0006891,GO:0006996,GO:0006997,GO:0007010,GO:0007017,GO:0007049,GO:0007051,GO:0007110,GO:0007111,GO:0007112,GO:0007140,GO:0007276,GO:0007281,GO:0007283,GO:0007286,GO:0007289,GO:0007290,GO:0008150,GO:0009653,GO:0009987,GO:0010256,GO:0010927,GO:0012505,GO:0016043,GO:0016050,GO:0016192,GO:0017119,GO:0019953,GO:0022402,GO:0022412,GO:0022414,GO:0022607,GO:0030029,GO:0030036,GO:0030154,GO:0030865,GO:0030866,GO:0031032,GO:0031974,GO:0031981,GO:0032501,GO:0032502,GO:0032504,GO:0032506,GO:0032989,GO:0032991,GO:0033206,GO:0033363,GO:0036213,GO:0043226,GO:0043227,GO:0043229,GO:0043231,GO:0043233,GO:0044085,GO:0044422,GO:0044424,GO:0044428,GO:0044431,GO:0044432,GO:0044444,GO:0044446,GO:0044464,GO:0044703,GO:0044837,GO:0048193,GO:0048219,GO:0048232,GO:0048285,GO:0048468,GO:0048515,GO:0048609,GO:0048646,GO:0048856,GO:0048869,GO:0051179,GO:0051234,GO:0051301,GO:0051321,GO:0051704,GO:0061024,GO:0061640,GO:0061982,GO:0061983,GO:0070013,GO:0070925,GO:0070971,GO:0071840,GO:0099023,GO:0140013,GO:1903046
HiC_scaffold_11	GeneMark.hmm3	intron	16071058	16087501	.	+	1	ID=g3383.t2.intron1;Parent=g3383.t2
HiC_scaffold_11	AUGUSTUS	intron	16071058	16087501	1.0	+	.	ID=g3383.t1.intron11;Parent=g3383.t1
HiC_scaffold_11	AUGUSTUS	exon	16087502	16087706	.	+	.	ID=g3383.t1.exon12;Parent=g3383.t1
HiC_scaffold_11	GeneMark.hmm3	CDS	16087502	16087706	.	+	2	ID=g3383.t2.CDS2;Parent=g3383.t2
HiC_scaffold_11	GeneMark.hmm3	exon	16087502	16087706	.	+	2	ID=g3383.t2.exon2;Parent=g3383.t2
HiC_scaffold_11	AUGUSTUS	CDS	16087502	16087706	1.0	+	2	ID=g3383.t1.CDS12;Parent=g3383.t1
HiC_scaffold_11	GeneMark.hmm3	intron	16087707	16101686	.	+	2	ID=g3383.t2.intron2;Parent=g3383.t2
HiC_scaffold_11	AUGUSTUS	intron	16087707	16101686	1.0	+	.	ID=g3383.t1.intron12;Parent=g3383.t1
HiC_scaffold_11	AUGUSTUS	exon	16101687	16101848	.	+	.	ID=g3383.t1.exon13;Parent=g3383.t1
HiC_scaffold_11	GeneMark.hmm3	CDS	16101687	16101848	.	+	1	ID=g3383.t2.CDS3;Parent=g3383.t2
HiC_scaffold_11	GeneMark.hmm3	exon	16101687	16101848	.	+	1	ID=g3383.t2.exon3;Parent=g3383.t2
HiC_scaffold_11	AUGUSTUS	CDS	16101687	16101848	1.0	+	1	ID=g3383.t1.CDS13;Parent=g3383.t1
HiC_scaffold_11	GeneMark.hmm3	intron	16101849	16103789	.	+	2	ID=g3383.t2.intron3;Parent=g3383.t2
HiC_scaffold_11	AUGUSTUS	intron	16101849	16103789	1.0	+	.	ID=g3383.t1.intron13;Parent=g3383.t1
HiC_scaffold_11	AUGUSTUS	exon	16103790	16103889	.	+	.	ID=g3383.t1.exon14;Parent=g3383.t1
HiC_scaffold_11	GeneMark.hmm3	CDS	16103790	16103889	.	+	1	ID=g3383.t2.CDS4;Parent=g3383.t2
HiC_scaffold_11	GeneMark.hmm3	exon	16103790	16103889	.	+	1	ID=g3383.t2.exon4;Parent=g3383.t2
HiC_scaffold_11	AUGUSTUS	CDS	16103790	16103889	1.0	+	1	ID=g3383.t1.CDS14;Parent=g3383.t1
HiC_scaffold_11	GeneMark.hmm3	intron	16103890	16126631	.	+	0	ID=g3383.t2.intron4;Parent=g3383.t2
HiC_scaffold_11	AUGUSTUS	intron	16103890	16126631	1.0	+	.	ID=g3383.t1.intron14;Parent=g3383.t1
HiC_scaffold_11	AUGUSTUS	exon	16126632	16126742	.	+	.	ID=g3383.t1.exon15;Parent=g3383.t1
HiC_scaffold_11	GeneMark.hmm3	CDS	16126632	16126742	.	+	0	ID=g3383.t2.CDS5;Parent=g3383.t2
HiC_scaffold_11	GeneMark.hmm3	exon	16126632	16126742	.	+	0	ID=g3383.t2.exon5;Parent=g3383.t2
HiC_scaffold_11	AUGUSTUS	CDS	16126632	16126742	1.0	+	0	ID=g3383.t1.CDS15;Parent=g3383.t1
HiC_scaffold_11	GeneMark.hmm3	intron	16126743	16128213	.	+	0	ID=g3383.t2.intron5;Parent=g3383.t2
HiC_scaffold_11	AUGUSTUS	intron	16126743	16128213	1.0	+	.	ID=g3383.t1.intron15;Parent=g3383.t1
HiC_scaffold_11	AUGUSTUS	exon	16128214	16128276	.	+	.	ID=g3383.t1.exon16;Parent=g3383.t1
HiC_scaffold_11	GeneMark.hmm3	CDS	16128214	16128276	.	+	0	ID=g3383.t2.CDS6;Parent=g3383.t2
HiC_scaffold_11	GeneMark.hmm3	exon	16128214	16128276	.	+	0	ID=g3383.t2.exon6;Parent=g3383.t2
HiC_scaffold_11	AUGUSTUS	CDS	16128214	16128276	1.0	+	0	ID=g3383.t1.CDS16;Parent=g3383.t1
HiC_scaffold_11	GeneMark.hmm3	intron	16128277	16138158	.	+	0	ID=g3383.t2.intron6;Parent=g3383.t2
HiC_scaffold_11	AUGUSTUS	intron	16128277	16138158	1.0	+	.	ID=g3383.t1.intron16;Parent=g3383.t1
HiC_scaffold_11	AUGUSTUS	exon	16138159	16138262	.	+	.	ID=g3383.t1.exon17;Parent=g3383.t1
HiC_scaffold_11	GeneMark.hmm3	CDS	16138159	16138262	.	+	0	ID=g3383.t2.CDS7;Parent=g3383.t2
HiC_scaffold_11	GeneMark.hmm3	exon	16138159	16138262	.	+	0	ID=g3383.t2.exon7;Parent=g3383.t2
HiC_scaffold_11	AUGUSTUS	CDS	16138159	16138262	1.0	+	0	ID=g3383.t1.CDS17;Parent=g3383.t1
HiC_scaffold_11	GeneMark.hmm3	intron	16138263	16142173	.	+	2	ID=g3383.t2.intron7;Parent=g3383.t2
HiC_scaffold_11	AUGUSTUS	intron	16138263	16142173	1.0	+	.	ID=g3383.t1.intron17;Parent=g3383.t1
HiC_scaffold_11	AUGUSTUS	exon	16142174	16142411	.	+	.	ID=g3383.t1.exon18;Parent=g3383.t1
HiC_scaffold_11	GeneMark.hmm3	CDS	16142174	16142411	.	+	1	ID=g3383.t2.CDS8;Parent=g3383.t2
HiC_scaffold_11	GeneMark.hmm3	exon	16142174	16142411	.	+	1	ID=g3383.t2.exon8;Parent=g3383.t2
HiC_scaffold_11	AUGUSTUS	CDS	16142174	16142411	1.0	+	1	ID=g3383.t1.CDS18;Parent=g3383.t1
HiC_scaffold_11	GeneMark.hmm3	intron	16142412	16148141	.	+	0	ID=g3383.t2.intron8;Parent=g3383.t2
HiC_scaffold_11	AUGUSTUS	intron	16142412	16148141	1.0	+	.	ID=g3383.t1.intron18;Parent=g3383.t1
HiC_scaffold_11	AUGUSTUS	exon	16148142	16148218	.	+	.	ID=g3383.t1.exon19;Parent=g3383.t1
HiC_scaffold_11	GeneMark.hmm3	CDS	16148142	16148218	.	+	0	ID=g3383.t2.CDS9;Parent=g3383.t2
HiC_scaffold_11	GeneMark.hmm3	exon	16148142	16148218	.	+	0	ID=g3383.t2.exon9;Parent=g3383.t2
HiC_scaffold_11	AUGUSTUS	CDS	16148142	16148218	1.0	+	0	ID=g3383.t1.CDS19;Parent=g3383.t1
HiC_scaffold_11	GeneMark.hmm3	intron	16148219	16156825	.	+	2	ID=g3383.t2.intron9;Parent=g3383.t2
HiC_scaffold_11	AUGUSTUS	intron	16148219	16156825	1.0	+	.	ID=g3383.t1.intron19;Parent=g3383.t1
HiC_scaffold_11	AUGUSTUS	exon	16156826	16156952	.	+	.	ID=g3383.t1.exon20;Parent=g3383.t1
HiC_scaffold_11	GeneMark.hmm3	CDS	16156826	16156952	.	+	1	ID=g3383.t2.CDS10;Parent=g3383.t2
HiC_scaffold_11	GeneMark.hmm3	exon	16156826	16156952	.	+	1	ID=g3383.t2.exon10;Parent=g3383.t2
HiC_scaffold_11	AUGUSTUS	CDS	16156826	16156952	1.0	+	1	ID=g3383.t1.CDS20;Parent=g3383.t1
HiC_scaffold_11	GeneMark.hmm3	intron	16156953	16157425	.	+	0	ID=g3383.t2.intron10;Parent=g3383.t2
HiC_scaffold_11	AUGUSTUS	intron	16156953	16157425	1.0	+	.	ID=g3383.t1.intron20;Parent=g3383.t1
HiC_scaffold_11	AUGUSTUS	exon	16157426	16157505	.	+	.	ID=g3383.t1.exon21;Parent=g3383.t1
HiC_scaffold_11	GeneMark.hmm3	CDS	16157426	16157505	.	+	0	ID=g3383.t2.CDS11;Parent=g3383.t2
HiC_scaffold_11	GeneMark.hmm3	exon	16157426	16157505	.	+	0	ID=g3383.t2.exon11;Parent=g3383.t2
HiC_scaffold_11	AUGUSTUS	CDS	16157426	16157505	1.0	+	0	ID=g3383.t1.CDS21;Parent=g3383.t1
HiC_scaffold_11	GeneMark.hmm3	intron	16157506	16163706	.	+	2	ID=g3383.t2.intron11;Parent=g3383.t2
HiC_scaffold_11	AUGUSTUS	intron	16157506	16163706	1.0	+	.	ID=g3383.t1.intron21;Parent=g3383.t1
HiC_scaffold_11	AUGUSTUS	exon	16163707	16163821	.	+	.	ID=g3383.t1.exon22;Parent=g3383.t1
HiC_scaffold_11	GeneMark.hmm3	CDS	16163707	16163821	.	+	1	ID=g3383.t2.CDS12;Parent=g3383.t2
HiC_scaffold_11	GeneMark.hmm3	exon	16163707	16163821	.	+	1	ID=g3383.t2.exon12;Parent=g3383.t2
HiC_scaffold_11	AUGUSTUS	CDS	16163707	16163821	1.0	+	1	ID=g3383.t1.CDS22;Parent=g3383.t1
HiC_scaffold_11	AUGUSTUS	stop_codon	16163819	16163821	.	+	0	ID=g3383.t1.stop1;Parent=g3383.t1
HiC_scaffold_11	GeneMark.hmm3	stop_codon	16163819	16163821	.	+	0	ID=g3383.t2.stop1;Parent=g3383.t2
HiC_scaffold_11	AUGUSTUS	stop_codon	16165673	16165675	.	-	0	ID=g3385.t1.stop1;Parent=g3385.t1
HiC_scaffold_11	AUGUSTUS	exon	16165673	16165690	.	-	.	ID=g3385.t1.exon1;Parent=g3385.t1
HiC_scaffold_11	AUGUSTUS	CDS	16165673	16165690	1.0	-	0	ID=g3385.t1.CDS1;Parent=g3385.t1
HiC_scaffold_11	AUGUSTUS	gene	16165673	16192793	.	-	.	ID=g3385
HiC_scaffold_11	AUGUSTUS	mRNA	16165673	16192793	1.0	-	.	ID=g3385.t1;Parent=g3385;em_target=9668.ENSMPUP00000018135;em_score=1231.4;em_evalue=0.0;em_tcov=.;em_OGs=KOG2746@1|root,2QR1P@2759|Eukaryota,38E55@33154|Opisthokonta,3BJ4M@33208|Metazoa,3D1GU@33213|Bilateria,486WK@7711|Chordata,490I7@7742|Vertebrata,3JBIZ@40674|Mammalia,3ENM9@33554|Carnivora;em_COG_cat=K;em_desc=HMG-box transcription factor 1;em_max_annot_lvl=33208|Metazoa;em_Preferred_name=HBP1;em_KEGG_ko=ko:K21644;em_BRITE=ko00000,ko03000;em_PFAMs=AXH,HMG_box;em_GOs=GO:0000122,GO:0000976,GO:0000977,GO:0000978,GO:0000981,GO:0000982,GO:0000987,GO:0001012,GO:0001067,GO:0001078,GO:0001227,GO:0003674,GO:0003676,GO:0003677,GO:0003690,GO:0003700,GO:0005488,GO:0005575,GO:0005622,GO:0005623,GO:0005634,GO:0005654,GO:0006355,GO:0006357,GO:0007049,GO:0007050,GO:0008150,GO:0009889,GO:0009890,GO:0009892,GO:0009987,GO:0010468,GO:0010556,GO:0010558,GO:0010605,GO:0010629,GO:0010743,GO:0010745,GO:0010959,GO:0016604,GO:0016607,GO:0019219,GO:0019222,GO:0022402,GO:0031323,GO:0031324,GO:0031326,GO:0031327,GO:0031974,GO:0031981,GO:0032368,GO:0032369,GO:0032879,GO:0043226,GO:0043227,GO:0043229,GO:0043231,GO:0043233,GO:0043266,GO:0043268,GO:0043269,GO:0043270,GO:0043565,GO:0044212,GO:0044422,GO:0044424,GO:0044428,GO:0044446,GO:0044451,GO:0044464,GO:0045595,GO:0045596,GO:0045786,GO:0045892,GO:0045934,GO:0048518,GO:0048519,GO:0048523,GO:0050789,GO:0050793,GO:0050794,GO:0051049,GO:0051050,GO:0051051,GO:0051093,GO:0051171,GO:0051172,GO:0051252,GO:0051253,GO:0051726,GO:0060255,GO:0065007,GO:0070013,GO:0080090,GO:0097159,GO:0140110,GO:1901363,GO:1902679,GO:1903426,GO:1903427,GO:1903506,GO:1903507,GO:1905952,GO:1905953,GO:1990837,GO:2000112,GO:2000113,GO:2000377,GO:2000378,GO:2001141
HiC_scaffold_11	AUGUSTUS	intron	16165691	16166835	1.0	-	.	ID=g3385.t1.intron1;Parent=g3385.t1
HiC_scaffold_11	AUGUSTUS	exon	16166836	16166977	.	-	.	ID=g3385.t1.exon2;Parent=g3385.t1
HiC_scaffold_11	AUGUSTUS	CDS	16166836	16166977	1.0	-	1	ID=g3385.t1.CDS2;Parent=g3385.t1
HiC_scaffold_11	AUGUSTUS	intron	16166978	16169265	1.0	-	.	ID=g3385.t1.intron2;Parent=g3385.t1
HiC_scaffold_11	AUGUSTUS	exon	16169266	16169583	.	-	.	ID=g3385.t1.exon3;Parent=g3385.t1
HiC_scaffold_11	AUGUSTUS	CDS	16169266	16169583	1.0	-	1	ID=g3385.t1.CDS3;Parent=g3385.t1
HiC_scaffold_11	AUGUSTUS	intron	16169584	16175550	1.0	-	.	ID=g3385.t1.intron3;Parent=g3385.t1
HiC_scaffold_11	AUGUSTUS	exon	16175551	16175695	.	-	.	ID=g3385.t1.exon4;Parent=g3385.t1
HiC_scaffold_11	AUGUSTUS	CDS	16175551	16175695	1.0	-	2	ID=g3385.t1.CDS4;Parent=g3385.t1
HiC_scaffold_11	AUGUSTUS	intron	16175696	16176411	1.0	-	.	ID=g3385.t1.intron4;Parent=g3385.t1
HiC_scaffold_11	AUGUSTUS	exon	16176412	16176568	.	-	.	ID=g3385.t1.exon5;Parent=g3385.t1
HiC_scaffold_11	AUGUSTUS	CDS	16176412	16176568	1.0	-	0	ID=g3385.t1.CDS5;Parent=g3385.t1
HiC_scaffold_11	AUGUSTUS	intron	16176569	16178807	1.0	-	.	ID=g3385.t1.intron5;Parent=g3385.t1
HiC_scaffold_11	AUGUSTUS	exon	16178808	16178920	.	-	.	ID=g3385.t1.exon6;Parent=g3385.t1
HiC_scaffold_11	AUGUSTUS	CDS	16178808	16178920	1.0	-	2	ID=g3385.t1.CDS6;Parent=g3385.t1
HiC_scaffold_11	AUGUSTUS	intron	16178921	16179012	1.0	-	.	ID=g3385.t1.intron6;Parent=g3385.t1
HiC_scaffold_11	AUGUSTUS	exon	16179013	16179124	.	-	.	ID=g3385.t1.exon7;Parent=g3385.t1
HiC_scaffold_11	AUGUSTUS	CDS	16179013	16179124	1.0	-	0	ID=g3385.t1.CDS7;Parent=g3385.t1
HiC_scaffold_11	AUGUSTUS	intron	16179125	16179462	1.0	-	.	ID=g3385.t1.intron7;Parent=g3385.t1
HiC_scaffold_11	AUGUSTUS	exon	16179463	16179601	.	-	.	ID=g3385.t1.exon8;Parent=g3385.t1
HiC_scaffold_11	AUGUSTUS	CDS	16179463	16179601	1.0	-	1	ID=g3385.t1.CDS8;Parent=g3385.t1
HiC_scaffold_11	AUGUSTUS	intron	16179602	16182863	1.0	-	.	ID=g3385.t1.intron8;Parent=g3385.t1
HiC_scaffold_11	AUGUSTUS	exon	16182864	16183092	.	-	.	ID=g3385.t1.exon9;Parent=g3385.t1
HiC_scaffold_11	AUGUSTUS	CDS	16182864	16183092	1.0	-	2	ID=g3385.t1.CDS9;Parent=g3385.t1
HiC_scaffold_11	AUGUSTUS	intron	16183093	16185108	1.0	-	.	ID=g3385.t1.intron9;Parent=g3385.t1
HiC_scaffold_11	AUGUSTUS	exon	16185109	16185292	.	-	.	ID=g3385.t1.exon10;Parent=g3385.t1
HiC_scaffold_11	AUGUSTUS	CDS	16185109	16185292	1.0	-	0	ID=g3385.t1.CDS10;Parent=g3385.t1
HiC_scaffold_11	AUGUSTUS	intron	16185293	16192778	1.0	-	.	ID=g3385.t1.intron10;Parent=g3385.t1
HiC_scaffold_11	AUGUSTUS	exon	16192779	16192793	.	-	.	ID=g3385.t1.exon11;Parent=g3385.t1
HiC_scaffold_11	AUGUSTUS	CDS	16192779	16192793	1.0	-	0	ID=g3385.t1.CDS11;Parent=g3385.t1
HiC_scaffold_11	AUGUSTUS	start_codon	16192791	16192793	.	-	0	ID=g3385.t1.start1;Parent=g3385.t1
HiC_scaffold_11	AUGUSTUS	stop_codon	16202610	16202612	.	-	0	ID=g3386.t1.stop1;Parent=g3386.t1
HiC_scaffold_11	AUGUSTUS	exon	16202610	16202743	.	-	.	ID=g3386.t1.exon1;Parent=g3386.t1
HiC_scaffold_11	AUGUSTUS	CDS	16202610	16202743	1.0	-	2	ID=g3386.t1.CDS1;Parent=g3386.t1
HiC_scaffold_11	AUGUSTUS	gene	16202610	16292317	.	-	.	ID=g3386
```
