## Supplementary File SF1 for "Novel chromosome-length genome assemblies of three distinct subspecies of pine marten, sable, and yellow-throated marten (genus *Martes*, family Mustelidae)": mmar.hmmer.mammalia.emapper.decorated.gff (part 26 of 158)

```
HiC_scaffold_11	AUGUSTUS	mRNA	16202610	16292317	1.0	-	.	ID=g3386.t1;Parent=g3386;em_target=9646.ENSAMEP00000014196;em_score=932.7;em_evalue=1.5e-283;em_tcov=.;em_OGs=COG0664@1|root,KOG1113@2759|Eukaryota,38GS1@33154|Opisthokonta,3BESA@33208|Metazoa,3CWK8@33213|Bilateria,488CJ@7711|Chordata,49309@7742|Vertebrata,3J3W5@40674|Mammalia,3EP9J@33554|Carnivora;em_COG_cat=T;em_desc=Protein kinase, cAMP-dependent, regulatory, type II, beta;em_max_annot_lvl=33208|Metazoa;em_Preferred_name=PRKAR2B;em_KEGG_ko=ko:K04739;em_KEGG_Pathway=ko04910,map04910;em_BRITE=ko00000,ko00001;em_PFAMs=RIIa,cNMP_binding;em_GOs=GO:0000086,GO:0000166,GO:0000278,GO:0000902,GO:0000904,GO:0001932,GO:0001933,GO:0001934,GO:0003008,GO:0003014,GO:0003091,GO:0003674,GO:0004857,GO:0004860,GO:0004862,GO:0005488,GO:0005515,GO:0005575,GO:0005622,GO:0005623,GO:0005737,GO:0005739,GO:0005740,GO:0005743,GO:0005813,GO:0005815,GO:0005829,GO:0005856,GO:0005886,GO:0005929,GO:0005952,GO:0006082,GO:0006469,GO:0006629,GO:0006631,GO:0006928,GO:0006935,GO:0006950,GO:0006996,GO:0007049,GO:0007154,GO:0007165,GO:0007275,GO:0007346,GO:0007399,GO:0007409,GO:0007411,GO:0007596,GO:0007599,GO:0007610,GO:0007611,GO:0007612,GO:0007622,GO:0007623,GO:0007626,GO:0008150,GO:0008152,GO:0008603,GO:0009410,GO:0009605,GO:0009611,GO:0009636,GO:0009653,GO:0009719,GO:0009725,GO:0009892,GO:0009893,GO:0009987,GO:0010033,GO:0010243,GO:0010389,GO:0010562,GO:0010563,GO:0010564,GO:0010604,GO:0010605,GO:0014070,GO:0015630,GO:0016020,GO:0016043,GO:0017076,GO:0019207,GO:0019210,GO:0019220,GO:0019222,GO:0019752,GO:0019866,GO:0019887,GO:0019899,GO:0019900,GO:0019901,GO:0019904,GO:0022008,GO:0022402,GO:0022406,GO:0022607,GO:0023052,GO:0030030,GO:0030031,GO:0030104,GO:0030154,GO:0030182,GO:0030234,GO:0030291,GO:0030425,GO:0030534,GO:0030551,GO:0030552,GO:0030554,GO:0031090,GO:0031175,GO:0031323,GO:0031324,GO:0031325,GO:0031399,GO:0031400,GO:0031401,GO:0031625,GO:0031966,GO:0031967,GO:0031975,GO:0032147,GO:0032268,GO:0032269,GO:0032270,GO:0032501,GO:0032502,GO:0032553,GO:0032555,GO:0032559,GO:0032787,GO:0032870,GO:0032989,GO:0032990,GO:0032991,GO:0033673,GO:0033674,GO:0033762,GO:0034199,GO:0034236,GO:0035556,GO:0036094,GO:0036477,GO:0040011,GO:0042060,GO:0042220,GO:0042221,GO:0042325,GO:0042326,GO:0042327,GO:0042330,GO:0042493,GO:0042592,GO:0042995,GO:0043005,GO:0043025,GO:0043085,GO:0043086,GO:0043167,GO:0043168,GO:0043197,GO:0043198,GO:0043226,GO:0043227,GO:0043228,GO:0043229,GO:0043231,GO:0043232,GO:0043279,GO:0043434,GO:0043436,GO:0043549,GO:0044085,GO:0044092,GO:0044093,GO:0044237,GO:0044238,GO:0044255,GO:0044281,GO:0044297,GO:0044309,GO:0044389,GO:0044422,GO:0044424,GO:0044425,GO:0044429,GO:0044430,GO:0044441,GO:0044444,GO:0044446,GO:0044456,GO:0044463,GO:0044464,GO:0044770,GO:0044772,GO:0044782,GO:0044839,GO:0045121,GO:0045202,GO:0045471,GO:0045475,GO:0045859,GO:0045860,GO:0045936,GO:0045937,GO:0046677,GO:0048148,GO:0048149,GO:0048468,GO:0048471,GO:0048511,GO:0048512,GO:0048518,GO:0048519,GO:0048522,GO:0048523,GO:0048666,GO:0048667,GO:0048699,GO:0048731,GO:0048812,GO:0048856,GO:0048858,GO:0048869,GO:0048871,GO:0048878,GO:0050789,GO:0050790,GO:0050794,GO:0050817,GO:0050877,GO:0050878,GO:0050890,GO:0050891,GO:0050896,GO:0051018,GO:0051171,GO:0051172,GO:0051173,GO:0051174,GO:0051179,GO:0051246,GO:0051247,GO:0051248,GO:0051338,GO:0051347,GO:0051348,GO:0051640,GO:0051641,GO:0051716,GO:0051726,GO:0060255,GO:0060271,GO:0060359,GO:0061564,GO:0065007,GO:0065008,GO:0065009,GO:0070887,GO:0070925,GO:0071310,GO:0071375,GO:0071377,GO:0071417,GO:0071495,GO:0071704,GO:0071840,GO:0071900,GO:0071901,GO:0071944,GO:0072347,GO:0080090,GO:0097159,GO:0097305,GO:0097332,GO:0097338,GO:0097367,GO:0097447,GO:0097458,GO:0097485,GO:0097546,GO:0097711,GO:0098589,GO:0098772,GO:0098794,GO:0098805,GO:0098857,GO:0120025,GO:0120031,GO:0120036,GO:0120038,GO:0120039,GO:0140056,GO:1901265,GO:1901363,GO:1901652,GO:1901653,GO:1901698,GO:1901699,GO:1901700,GO:1901701,GO:1901987,GO:1901990,GO:1902749,GO:1903047,GO:2000479,GO:2000480
HiC_scaffold_11	AUGUSTUS	intron	16202744	16204798	1.0	-	.	ID=g3386.t1.intron1;Parent=g3386.t1
HiC_scaffold_11	AUGUSTUS	exon	16204799	16204937	.	-	.	ID=g3386.t1.exon2;Parent=g3386.t1
HiC_scaffold_11	AUGUSTUS	CDS	16204799	16204937	1.0	-	0	ID=g3386.t1.CDS2;Parent=g3386.t1
HiC_scaffold_11	AUGUSTUS	intron	16204938	16205067	1.0	-	.	ID=g3386.t1.intron2;Parent=g3386.t1
HiC_scaffold_11	AUGUSTUS	exon	16205068	16205133	.	-	.	ID=g3386.t1.exon3;Parent=g3386.t1
HiC_scaffold_11	AUGUSTUS	CDS	16205068	16205133	1.0	-	0	ID=g3386.t1.CDS3;Parent=g3386.t1
HiC_scaffold_11	AUGUSTUS	intron	16205134	16207369	1.0	-	.	ID=g3386.t1.intron3;Parent=g3386.t1
HiC_scaffold_11	AUGUSTUS	exon	16207370	16207444	.	-	.	ID=g3386.t1.exon4;Parent=g3386.t1
HiC_scaffold_11	AUGUSTUS	CDS	16207370	16207444	1.0	-	0	ID=g3386.t1.CDS4;Parent=g3386.t1
HiC_scaffold_11	AUGUSTUS	intron	16207445	16209161	1.0	-	.	ID=g3386.t1.intron4;Parent=g3386.t1
HiC_scaffold_11	AUGUSTUS	exon	16209162	16209263	.	-	.	ID=g3386.t1.exon5;Parent=g3386.t1
HiC_scaffold_11	AUGUSTUS	CDS	16209162	16209263	1.0	-	0	ID=g3386.t1.CDS5;Parent=g3386.t1
HiC_scaffold_11	AUGUSTUS	intron	16209264	16213755	1.0	-	.	ID=g3386.t1.intron5;Parent=g3386.t1
HiC_scaffold_11	AUGUSTUS	exon	16213756	16213909	.	-	.	ID=g3386.t1.exon6;Parent=g3386.t1
HiC_scaffold_11	AUGUSTUS	CDS	16213756	16213909	1.0	-	1	ID=g3386.t1.CDS6;Parent=g3386.t1
HiC_scaffold_11	AUGUSTUS	intron	16213910	16216769	1.0	-	.	ID=g3386.t1.intron6;Parent=g3386.t1
HiC_scaffold_11	AUGUSTUS	exon	16216770	16216876	.	-	.	ID=g3386.t1.exon7;Parent=g3386.t1
HiC_scaffold_11	AUGUSTUS	CDS	16216770	16216876	1.0	-	0	ID=g3386.t1.CDS7;Parent=g3386.t1
HiC_scaffold_11	AUGUSTUS	intron	16216877	16224906	1.0	-	.	ID=g3386.t1.intron7;Parent=g3386.t1
HiC_scaffold_11	AUGUSTUS	exon	16224907	16224990	.	-	.	ID=g3386.t1.exon8;Parent=g3386.t1
HiC_scaffold_11	AUGUSTUS	CDS	16224907	16224990	1.0	-	0	ID=g3386.t1.CDS8;Parent=g3386.t1
HiC_scaffold_11	AUGUSTUS	intron	16224991	16233229	1.0	-	.	ID=g3386.t1.intron8;Parent=g3386.t1
HiC_scaffold_11	AUGUSTUS	exon	16233230	16233282	.	-	.	ID=g3386.t1.exon9;Parent=g3386.t1
HiC_scaffold_11	AUGUSTUS	CDS	16233230	16233282	1.0	-	2	ID=g3386.t1.CDS9;Parent=g3386.t1
HiC_scaffold_11	AUGUSTUS	intron	16233283	16267224	1.0	-	.	ID=g3386.t1.intron9;Parent=g3386.t1
HiC_scaffold_11	AUGUSTUS	exon	16267225	16267260	.	-	.	ID=g3386.t1.exon10;Parent=g3386.t1
HiC_scaffold_11	AUGUSTUS	CDS	16267225	16267260	1.0	-	2	ID=g3386.t1.CDS10;Parent=g3386.t1
HiC_scaffold_11	AUGUSTUS	intron	16267261	16292007	1.0	-	.	ID=g3386.t1.intron10;Parent=g3386.t1
HiC_scaffold_11	AUGUSTUS	exon	16292008	16292317	.	-	.	ID=g3386.t1.exon11;Parent=g3386.t1
HiC_scaffold_11	AUGUSTUS	CDS	16292008	16292317	1.0	-	0	ID=g3386.t1.CDS11;Parent=g3386.t1
HiC_scaffold_11	AUGUSTUS	start_codon	16292315	16292317	.	-	0	ID=g3386.t1.start1;Parent=g3386.t1
HiC_scaffold_11	gmst	start_codon	16329849	16329851	50.401918	+	0	ID=g3387.t1.start1;Parent=g3387.t1
HiC_scaffold_11	gmst	gene	16329849	16330370	.	+	.	ID=g3387
HiC_scaffold_11	gmst	mRNA	16329849	16330370	.	+	.	ID=g3387.t1;Parent=g3387;em_target=9598.ENSPTRP00000034633;em_score=66.0;em_evalue=3.1e-20;em_tcov=.;em_OGs=COG5277@1|root,KOG0676@2759|Eukaryota,38C0D@33154|Opisthokonta,3BBGP@33208|Metazoa,3CRBJ@33213|Bilateria,480DQ@7711|Chordata,4944Y@7742|Vertebrata,3JEDP@40674|Mammalia,35F5M@314146|Euarchontoglires,4MKQH@9443|Primates;em_COG_cat=Z;em_desc=ATP binding;em_max_annot_lvl=33208|Metazoa;em_KEGG_ko=ko:K05692,ko:K17299;em_KEGG_Pathway=ko04015,ko04145,ko04210,ko04390,ko04391,ko04510,ko04520,ko04530,ko04611,ko04670,ko04714,ko04745,ko04810,ko04919,ko04921,ko05100,ko05110,ko05130,ko05131,ko05132,ko05164,ko05205,ko05225,ko05410,ko05412,ko05414,ko05416,ko05418,map04015,map04145,map04210,map04390,map04391,map04510,map04520,map04530,map04611,map04670,map04714,map04745,map04810,map04919,map04921,map05100,map05110,map05130,map05131,map05132,map05164,map05205,map05225,map05410,map05412,map05414,map05416,map05418;em_BRITE=ko00000,ko00001,ko03019,ko03021,ko03029,ko03036,ko04147,ko04812;em_PFAMs=Actin,Ank_2,CCDC144C;em_Preferred_name=ACTB;em_GOs=GO:0005575,GO:0005622,GO:0005623,GO:0005634,GO:0005737,GO:0005856,GO:0005886,GO:0005912,GO:0005924,GO:0005925,GO:0015629,GO:0016020,GO:0030054,GO:0030055,GO:0032991,GO:0043226,GO:0043227,GO:0043228,GO:0043229,GO:0043231,GO:0043232,GO:0044424,GO:0044444,GO:0044464,GO:0070161,GO:0071944,GO:0097433
HiC_scaffold_11	gmst	CDS	16329849	16330370	50.401918	+	0	ID=g3387.t1.CDS1;Parent=g3387.t1
HiC_scaffold_11	gmst	exon	16329849	16330370	50.401918	+	0	ID=g3387.t1.exon1;Parent=g3387.t1
HiC_scaffold_11	AUGUSTUS	start_codon	16330000	16330002	.	+	0	ID=g3388.t1.start1;Parent=g3388.t1
HiC_scaffold_11	AUGUSTUS	gene	16330000	16330407	.	+	.	ID=g3388
HiC_scaffold_11	AUGUSTUS	exon	16330000	16330407	.	+	.	ID=g3388.t1.exon1;Parent=g3388.t1
HiC_scaffold_11	AUGUSTUS	mRNA	16330000	16330407	1.0	+	.	ID=g3388.t1;Parent=g3388;em_target=61622.XP_010379963.1;em_score=177.2;em_evalue=1.1e-54;em_tcov=.;em_OGs=COG5277@1|root,KOG0676@2759|Eukaryota,38C0D@33154|Opisthokonta,3BBGP@33208|Metazoa,3CRBJ@33213|Bilateria,480DQ@7711|Chordata,4944Y@7742|Vertebrata,3JEDP@40674|Mammalia,35F5M@314146|Euarchontoglires,4MKQH@9443|Primates,35Y38@314294|Cercopithecoidea;em_COG_cat=Z;em_desc=actin, beta;em_max_annot_lvl=33208|Metazoa;em_Preferred_name=ACTB;em_GOs=GO:0000079,GO:0000123,GO:0000902,GO:0000904,GO:0001654,GO:0001725,GO:0001932,GO:0001933,GO:0002102,GO:0002252,GO:0002253,GO:0002376,GO:0002429,GO:0002431,GO:0002433,GO:0002682,GO:0002684,GO:0002757,GO:0002764,GO:0002768,GO:0003674,GO:0005198,GO:0005200,GO:0005488,GO:0005515,GO:0005575,GO:0005622,GO:0005623,GO:0005634,GO:0005654,GO:0005737,GO:0005829,GO:0005856,GO:0005886,GO:0005912,GO:0005924,GO:0005925,GO:0005938,GO:0006464,GO:0006469,GO:0006508,GO:0006807,GO:0006810,GO:0006897,GO:0006909,GO:0006928,GO:0006950,GO:0006996,GO:0007010,GO:0007154,GO:0007165,GO:0007166,GO:0007167,GO:0007169,GO:0007275,GO:0007399,GO:0007409,GO:0007423,GO:0007623,GO:0008092,GO:0008134,GO:0008150,GO:0008152,GO:0009605,GO:0009612,GO:0009628,GO:0009636,GO:0009653,GO:0009719,GO:0009892,GO:0009893,GO:0009987,GO:0010033,GO:0010046,GO:0010243,GO:0010468,GO:0010563,GO:0010604,GO:0010605,GO:0010628,GO:0014069,GO:0014070,GO:0015629,GO:0016020,GO:0016043,GO:0016192,GO:0016579,GO:0019220,GO:0019222,GO:0019538,GO:0019894,GO:0019899,GO:0019900,GO:0019901,GO:0022008,GO:0022607,GO:0022898,GO:0023052,GO:0030027,GO:0030029,GO:0030030,GO:0030036,GO:0030054,GO:0030055,GO:0030154,GO:0030182,GO:0030424,GO:0030863,GO:0030957,GO:0031175,GO:0031248,GO:0031252,GO:0031323,GO:0031324,GO:0031399,GO:0031400,GO:0031974,GO:0031981,GO:0032091,GO:0032268,GO:0032269,GO:0032279,GO:0032409,GO:0032432,GO:0032501,GO:0032502,GO:0032879,GO:0032880,GO:0032989,GO:0032990,GO:0032991,GO:0033673,GO:0034329,GO:0034330,GO:0034762,GO:0035267,GO:0035690,GO:0035770,GO:0035902,GO:0036146,GO:0036211,GO:0036464,GO:0038093,GO:0038094,GO:0038096,GO:0040011,GO:0040029,GO:0042221,GO:0042325,GO:0042326,GO:0042493,GO:0042641,GO:0042802,GO:0042995,GO:0043005,GO:0043010,GO:0043086,GO:0043170,GO:0043189,GO:0043209,GO:0043226,GO:0043227,GO:0043228,GO:0043229,GO:0043231,GO:0043232,GO:0043233,GO:0043393,GO:0043412,GO:0043549,GO:0044085,GO:0044092,GO:0044237,GO:0044238,GO:0044260,GO:0044267,GO:0044422,GO:0044424,GO:0044425,GO:0044428,GO:0044430,GO:0044444,GO:0044446,GO:0044448,GO:0044451,GO:0044456,GO:0044464,GO:0045121,GO:0045202,GO:0045815,GO:0045859,GO:0045936,GO:0048013,GO:0048468,GO:0048511,GO:0048513,GO:0048518,GO:0048519,GO:0048523,GO:0048583,GO:0048584,GO:0048666,GO:0048667,GO:0048699,GO:0048731,GO:0048812,GO:0048856,GO:0048858,GO:0048869,GO:0048870,GO:0050776,GO:0050778,GO:0050789,GO:0050790,GO:0050794,GO:0050808,GO:0050896,GO:0050998,GO:0051049,GO:0051050,GO:0051098,GO:0051100,GO:0051171,GO:0051172,GO:0051174,GO:0051179,GO:0051234,GO:0051246,GO:0051248,GO:0051338,GO:0051348,GO:0051602,GO:0051621,GO:0051623,GO:0051674,GO:0051716,GO:0051726,GO:0060041,GO:0060255,GO:0060341,GO:0061024,GO:0061478,GO:0061564,GO:0065007,GO:0065009,GO:0070013,GO:0070161,GO:0070646,GO:0070647,GO:0070887,GO:0071214,GO:0071257,GO:0071310,GO:0071407,GO:0071417,GO:0071495,GO:0071704,GO:0071840,GO:0071900,GO:0071944,GO:0072749,GO:0080090,GO:0097237,GO:0097433,GO:0097458,GO:0097517,GO:0098589,GO:0098657,GO:0098793,GO:0098794,GO:0098805,GO:0098857,GO:0098918,GO:0098973,GO:0098974,GO:0098984,GO:0099173,GO:0099186,GO:0099188,GO:0099568,GO:0099572,GO:0104004,GO:0120025,GO:0120036,GO:0120039,GO:1901328,GO:1901564,GO:1901698,GO:1901699,GO:1901700,GO:1901701,GO:1902493,GO:1902494,GO:1902562,GO:1903076,GO:1903827,GO:1904029,GO:1904030,GO:1904375,GO:1905475,GO:1990234,GO:1990904;em_KEGG_ko=ko:K05692;em_KEGG_Pathway=ko04015,ko04145,ko04210,ko04390,ko04391,ko04510,ko04520,ko04530,ko04611,ko04670,ko04714,ko04745,ko04810,ko04919,ko04921,ko05100,ko05110,ko05130,ko05131,ko05132,ko05164,ko05205,ko05225,ko05410,ko05412,ko05414,ko05416,ko05418,map04015,map04145,map04210,map04390,map04391,map04510,map04520,map04530,map04611,map04670,map04714,map04745,map04810,map04919,map04921,map05100,map05110,map05130,map05131,map05132,map05164,map05205,map05225,map05410,map05412,map05414,map05416,map05418;em_BRITE=ko00000,ko00001,ko03019,ko03021,ko03029,ko03036,ko04147,ko04812;em_PFAMs=Actin
HiC_scaffold_11	AUGUSTUS	CDS	16330000	16330407	1.0	+	0	ID=g3388.t1.CDS1;Parent=g3388.t1
HiC_scaffold_11	gmst	stop_codon	16330368	16330370	50.401918	+	0	ID=g3387.t1.stop1;Parent=g3387.t1
HiC_scaffold_11	AUGUSTUS	stop_codon	16330405	16330407	.	+	0	ID=g3388.t1.stop1;Parent=g3388.t1
HiC_scaffold_11	GeneMark.hmm3	stop_codon	16368684	16368686	.	-	0	ID=g3389.t1.stop1;Parent=g3389.t1
HiC_scaffold_11	GeneMark.hmm3	CDS	16368684	16368821	.	-	0	ID=g3389.t1.CDS1;Parent=g3389.t1
HiC_scaffold_11	GeneMark.hmm3	exon	16368684	16368821	.	-	0	ID=g3389.t1.exon1;Parent=g3389.t1
HiC_scaffold_11	GeneMark.hmm3	gene	16368684	16369101	.	-	.	ID=g3389
HiC_scaffold_11	GeneMark.hmm3	mRNA	16368684	16369101	.	-	.	ID=g3389.t1;Parent=g3389
HiC_scaffold_11	GeneMark.hmm3	intron	16368822	16368951	.	-	0	ID=g3389.t1.intron1;Parent=g3389.t1
HiC_scaffold_11	GeneMark.hmm3	CDS	16368952	16369101	.	-	0	ID=g3389.t1.CDS2;Parent=g3389.t1
HiC_scaffold_11	GeneMark.hmm3	exon	16368952	16369101	.	-	0	ID=g3389.t1.exon2;Parent=g3389.t1
HiC_scaffold_11	GeneMark.hmm3	start_codon	16369099	16369101	.	-	0	ID=g3389.t1.start1;Parent=g3389.t1
HiC_scaffold_11	AUGUSTUS	stop_codon	16397714	16397716	.	-	0	ID=g3390.t1.stop1;Parent=g3390.t1
HiC_scaffold_11	GeneMark.hmm3	stop_codon	16397714	16397716	.	-	0	ID=g3390.t2.stop1;Parent=g3390.t2
HiC_scaffold_11	AUGUSTUS	exon	16397714	16397992	.	-	.	ID=g3390.t1.exon1;Parent=g3390.t1
HiC_scaffold_11	GeneMark.hmm3	CDS	16397714	16397992	.	-	0	ID=g3390.t2.CDS1;Parent=g3390.t2
HiC_scaffold_11	GeneMark.hmm3	exon	16397714	16397992	.	-	0	ID=g3390.t2.exon1;Parent=g3390.t2
HiC_scaffold_11	AUGUSTUS	CDS	16397714	16397992	1.0	-	0	ID=g3390.t1.CDS1;Parent=g3390.t1
HiC_scaffold_11	AUGUSTUS	gene	16397714	16425557	.	-	.	ID=g3390
HiC_scaffold_11	GeneMark.hmm3	mRNA	16397714	16425557	.	-	.	ID=g3390.t2;Parent=g3390;em_target=9668.ENSMPUP00000018137;em_score=2525.7;em_evalue=0.0;em_tcov=.;em_OGs=COG5032@1|root,KOG0904@2759|Eukaryota,38DZQ@33154|Opisthokonta,3BAV5@33208|Metazoa,3CYZ4@33213|Bilateria,487H7@7711|Chordata,493D9@7742|Vertebrata,3JE9P@40674|Mammalia,3EN9T@33554|Carnivora;em_COG_cat=T;em_desc=3-kinase, catalytic subunit gamma;em_max_annot_lvl=33208|Metazoa;em_Preferred_name=PIK3CG;em_EC=2.7.1.153;em_KEGG_ko=ko:K21289;em_KEGG_Pathway=ko00562,ko04022,ko04072,ko04151,ko04261,ko04371,ko04611,ko04725,ko04921,ko05145,ko05167,map00562,map04022,map04072,map04151,map04261,map04371,map04611,map04725,map04921,map05145,map05167;em_KEGG_Reaction=R04545;em_KEGG_rclass=RC00002,RC00078;em_BRITE=ko00000,ko00001,ko01000,ko04131;em_PFAMs=PI3K_C2,PI3K_rbd,PI3Ka,PI3_PI4_kinase;em_GOs=GO:0001775,GO:0001816,GO:0001932,GO:0001934,GO:0002250,GO:0002252,GO:0002263,GO:0002274,GO:0002275,GO:0002279,GO:0002366,GO:0002376,GO:0002407,GO:0002443,GO:0002444,GO:0002448,GO:0002673,GO:0002675,GO:0002679,GO:0003674,GO:0003824,GO:0004672,GO:0005102,GO:0005488,GO:0005515,GO:0005575,GO:0005622,GO:0005623,GO:0005737,GO:0005829,GO:0005886,GO:0005942,GO:0005944,GO:0006464,GO:0006468,GO:0006629,GO:0006644,GO:0006650,GO:0006661,GO:0006793,GO:0006796,GO:0006807,GO:0006810,GO:0006873,GO:0006874,GO:0006875,GO:0006887,GO:0006915,GO:0006928,GO:0006935,GO:0006937,GO:0006942,GO:0006950,GO:0006952,GO:0006954,GO:0006955,GO:0007154,GO:0007155,GO:0007165,GO:0007186,GO:0007204,GO:0007596,GO:0007599,GO:0008016,GO:0008150,GO:0008152,GO:0008219,GO:0008283,GO:0008610,GO:0008654,GO:0009058,GO:0009605,GO:0009611,GO:0009719,GO:0009892,GO:0009893,GO:0009894,GO:0009895,GO:0009966,GO:0009967,GO:0009987,GO:0010033,GO:0010243,GO:0010562,GO:0010604,GO:0010646,GO:0010647,GO:0010818,GO:0010896,GO:0010897,GO:0010941,GO:0010959,GO:0012501,GO:0014065,GO:0014070,GO:0014074,GO:0016020,GO:0016192,GO:0016301,GO:0016303,GO:0016307,GO:0016310,GO:0016477,GO:0016740,GO:0016772,GO:0016773,GO:0019216,GO:0019220,GO:0019222,GO:0019538,GO:0019637,GO:0019725,GO:0019898,GO:0022610,GO:0023051,GO:0023052,GO:0023056,GO:0030003,GO:0030155,GO:0030168,GO:0030258,GO:0030593,GO:0030595,GO:0031323,GO:0031324,GO:0031325,GO:0031329,GO:0031330,GO:0031347,GO:0031349,GO:0031399,GO:0031401,GO:0032101,GO:0032103,GO:0032252,GO:0032268,GO:0032270,GO:0032418,GO:0032501,GO:0032879,GO:0032940,GO:0032943,GO:0032991,GO:0033628,GO:0033674,GO:0034109,GO:0034762,GO:0034765,GO:0035004,GO:0035005,GO:0035556,GO:0035747,GO:0036092,GO:0036211,GO:0036336,GO:0040011,GO:0042060,GO:0042098,GO:0042110,GO:0042221,GO:0042325,GO:0042327,GO:0042330,GO:0042592,GO:0042802,GO:0042981,GO:0043066,GO:0043067,GO:0043069,GO:0043085,GO:0043170,GO:0043269,GO:0043299,GO:0043303,GO:0043405,GO:0043406,GO:0043408,GO:0043410,GO:0043412,GO:0043549,GO:0044057,GO:0044093,GO:0044237,GO:0044238,GO:0044249,GO:0044255,GO:0044260,GO:0044267,GO:0044424,GO:0044425,GO:0044444,GO:0044464,GO:0045017,GO:0045055,GO:0045087,GO:0045123,GO:0045321,GO:0045576,GO:0045730,GO:0045822,GO:0045833,GO:0045859,GO:0045860,GO:0045932,GO:0045937,GO:0045988,GO:0046474,GO:0046486,GO:0046488,GO:0046649,GO:0046651,GO:0046683,GO:0046834,GO:0046854,GO:0046875,GO:0046903,GO:0046907,GO:0046934,GO:0048015,GO:0048017,GO:0048247,GO:0048518,GO:0048519,GO:0048522,GO:0048523,GO:0048583,GO:0048584,GO:0048870,GO:0048878,GO:0050727,GO:0050729,GO:0050789,GO:0050790,GO:0050794,GO:0050801,GO:0050817,GO:0050878,GO:0050896,GO:0050900,GO:0050994,GO:0050995,GO:0051049,GO:0051171,GO:0051173,GO:0051174,GO:0051179,GO:0051234,GO:0051239,GO:0051241,GO:0051246,GO:0051247,GO:0051338,GO:0051347,GO:0051480,GO:0051591,GO:0051640,GO:0051641,GO:0051648,GO:0051649,GO:0051656,GO:0051674,GO:0051716,GO:0051896,GO:0051897,GO:0051924,GO:0052742,GO:0052813,GO:0055065,GO:0055074,GO:0055080,GO:0055082,GO:0055117,GO:0055118,GO:0060255,GO:0060326,GO:0060548,GO:0061695,GO:0065007,GO:0065008,GO:0065009,GO:0070527,GO:0070661,GO:0070887,GO:0071310,GO:0071320,GO:0071407,GO:0071417,GO:0071495,GO:0071621,GO:0071704,GO:0071900,GO:0071902,GO:0071944,GO:0072503,GO:0072507,GO:0072672,GO:0072676,GO:0072678,GO:0080090,GO:0080134,GO:0090207,GO:0090209,GO:0090257,GO:0090407,GO:0097284,GO:0097529,GO:0097530,GO:0097651,GO:0098609,GO:0098771,GO:0098796,GO:0140096,GO:1901564,GO:1901576,GO:1901698,GO:1901699,GO:1901700,GO:1901701,GO:1902494,GO:1902531,GO:1902533,GO:1903169,GO:1903522,GO:1903523,GO:1904019,GO:1904062,GO:1990234,GO:1990266,GO:2000269,GO:2000270
HiC_scaffold_11	AUGUSTUS	mRNA	16397714	16425557	1.0	-	.	ID=g3390.t1;Parent=g3390;em_target=9668.ENSMPUP00000018137;em_score=2556.8;em_evalue=0.0;em_tcov=.;em_OGs=COG5032@1|root,KOG0904@2759|Eukaryota,38DZQ@33154|Opisthokonta,3BAV5@33208|Metazoa,3CYZ4@33213|Bilateria,487H7@7711|Chordata,493D9@7742|Vertebrata,3JE9P@40674|Mammalia,3EN9T@33554|Carnivora;em_COG_cat=T;em_desc=3-kinase, catalytic subunit gamma;em_max_annot_lvl=33208|Metazoa;em_Preferred_name=PIK3CG;em_EC=2.7.1.153;em_KEGG_ko=ko:K21289;em_KEGG_Pathway=ko00562,ko04022,ko04072,ko04151,ko04261,ko04371,ko04611,ko04725,ko04921,ko05145,ko05167,map00562,map04022,map04072,map04151,map04261,map04371,map04611,map04725,map04921,map05145,map05167;em_KEGG_Reaction=R04545;em_KEGG_rclass=RC00002,RC00078;em_BRITE=ko00000,ko00001,ko01000,ko04131;em_PFAMs=PI3K_C2,PI3K_rbd,PI3Ka,PI3_PI4_kinase;em_GOs=GO:0001775,GO:0001816,GO:0001932,GO:0001934,GO:0002250,GO:0002252,GO:0002263,GO:0002274,GO:0002275,GO:0002279,GO:0002366,GO:0002376,GO:0002407,GO:0002443,GO:0002444,GO:0002448,GO:0002673,GO:0002675,GO:0002679,GO:0003674,GO:0003824,GO:0004672,GO:0005102,GO:0005488,GO:0005515,GO:0005575,GO:0005622,GO:0005623,GO:0005737,GO:0005829,GO:0005886,GO:0005942,GO:0005944,GO:0006464,GO:0006468,GO:0006629,GO:0006644,GO:0006650,GO:0006661,GO:0006793,GO:0006796,GO:0006807,GO:0006810,GO:0006873,GO:0006874,GO:0006875,GO:0006887,GO:0006915,GO:0006928,GO:0006935,GO:0006937,GO:0006942,GO:0006950,GO:0006952,GO:0006954,GO:0006955,GO:0007154,GO:0007155,GO:0007165,GO:0007186,GO:0007204,GO:0007596,GO:0007599,GO:0008016,GO:0008150,GO:0008152,GO:0008219,GO:0008283,GO:0008610,GO:0008654,GO:0009058,GO:0009605,GO:0009611,GO:0009719,GO:0009892,GO:0009893,GO:0009894,GO:0009895,GO:0009966,GO:0009967,GO:0009987,GO:0010033,GO:0010243,GO:0010562,GO:0010604,GO:0010646,GO:0010647,GO:0010818,GO:0010896,GO:0010897,GO:0010941,GO:0010959,GO:0012501,GO:0014065,GO:0014070,GO:0014074,GO:0016020,GO:0016192,GO:0016301,GO:0016303,GO:0016307,GO:0016310,GO:0016477,GO:0016740,GO:0016772,GO:0016773,GO:0019216,GO:0019220,GO:0019222,GO:0019538,GO:0019637,GO:0019725,GO:0019898,GO:0022610,GO:0023051,GO:0023052,GO:0023056,GO:0030003,GO:0030155,GO:0030168,GO:0030258,GO:0030593,GO:0030595,GO:0031323,GO:0031324,GO:0031325,GO:0031329,GO:0031330,GO:0031347,GO:0031349,GO:0031399,GO:0031401,GO:0032101,GO:0032103,GO:0032252,GO:0032268,GO:0032270,GO:0032418,GO:0032501,GO:0032879,GO:0032940,GO:0032943,GO:0032991,GO:0033628,GO:0033674,GO:0034109,GO:0034762,GO:0034765,GO:0035004,GO:0035005,GO:0035556,GO:0035747,GO:0036092,GO:0036211,GO:0036336,GO:0040011,GO:0042060,GO:0042098,GO:0042110,GO:0042221,GO:0042325,GO:0042327,GO:0042330,GO:0042592,GO:0042802,GO:0042981,GO:0043066,GO:0043067,GO:0043069,GO:0043085,GO:0043170,GO:0043269,GO:0043299,GO:0043303,GO:0043405,GO:0043406,GO:0043408,GO:0043410,GO:0043412,GO:0043549,GO:0044057,GO:0044093,GO:0044237,GO:0044238,GO:0044249,GO:0044255,GO:0044260,GO:0044267,GO:0044424,GO:0044425,GO:0044444,GO:0044464,GO:0045017,GO:0045055,GO:0045087,GO:0045123,GO:0045321,GO:0045576,GO:0045730,GO:0045822,GO:0045833,GO:0045859,GO:0045860,GO:0045932,GO:0045937,GO:0045988,GO:0046474,GO:0046486,GO:0046488,GO:0046649,GO:0046651,GO:0046683,GO:0046834,GO:0046854,GO:0046875,GO:0046903,GO:0046907,GO:0046934,GO:0048015,GO:0048017,GO:0048247,GO:0048518,GO:0048519,GO:0048522,GO:0048523,GO:0048583,GO:0048584,GO:0048870,GO:0048878,GO:0050727,GO:0050729,GO:0050789,GO:0050790,GO:0050794,GO:0050801,GO:0050817,GO:0050878,GO:0050896,GO:0050900,GO:0050994,GO:0050995,GO:0051049,GO:0051171,GO:0051173,GO:0051174,GO:0051179,GO:0051234,GO:0051239,GO:0051241,GO:0051246,GO:0051247,GO:0051338,GO:0051347,GO:0051480,GO:0051591,GO:0051640,GO:0051641,GO:0051648,GO:0051649,GO:0051656,GO:0051674,GO:0051716,GO:0051896,GO:0051897,GO:0051924,GO:0052742,GO:0052813,GO:0055065,GO:0055074,GO:0055080,GO:0055082,GO:0055117,GO:0055118,GO:0060255,GO:0060326,GO:0060548,GO:0061695,GO:0065007,GO:0065008,GO:0065009,GO:0070527,GO:0070661,GO:0070887,GO:0071310,GO:0071320,GO:0071407,GO:0071417,GO:0071495,GO:0071621,GO:0071704,GO:0071900,GO:0071902,GO:0071944,GO:0072503,GO:0072507,GO:0072672,GO:0072676,GO:0072678,GO:0080090,GO:0080134,GO:0090207,GO:0090209,GO:0090257,GO:0090407,GO:0097284,GO:0097529,GO:0097530,GO:0097651,GO:0098609,GO:0098771,GO:0098796,GO:0140096,GO:1901564,GO:1901576,GO:1901698,GO:1901699,GO:1901700,GO:1901701,GO:1902494,GO:1902531,GO:1902533,GO:1903169,GO:1903522,GO:1903523,GO:1904019,GO:1904062,GO:1990234,GO:1990266,GO:2000269,GO:2000270
HiC_scaffold_11	GeneMark.hmm3	intron	16397993	16401914	.	-	0	ID=g3390.t2.intron1;Parent=g3390.t2
HiC_scaffold_11	AUGUSTUS	intron	16397993	16410343	1.0	-	.	ID=g3390.t1.intron1;Parent=g3390.t1
HiC_scaffold_11	GeneMark.hmm3	CDS	16401915	16402000	.	-	2	ID=g3390.t2.CDS2;Parent=g3390.t2
HiC_scaffold_11	GeneMark.hmm3	exon	16401915	16402000	.	-	2	ID=g3390.t2.exon2;Parent=g3390.t2
HiC_scaffold_11	GeneMark.hmm3	intron	16402001	16402802	.	-	1	ID=g3390.t2.intron2;Parent=g3390.t2
HiC_scaffold_11	GeneMark.hmm3	CDS	16402803	16402851	.	-	0	ID=g3390.t2.CDS3;Parent=g3390.t2
HiC_scaffold_11	GeneMark.hmm3	exon	16402803	16402851	.	-	0	ID=g3390.t2.exon3;Parent=g3390.t2
HiC_scaffold_11	GeneMark.hmm3	intron	16402852	16403146	.	-	0	ID=g3390.t2.intron3;Parent=g3390.t2
HiC_scaffold_11	GeneMark.hmm3	CDS	16403147	16403382	.	-	2	ID=g3390.t2.CDS4;Parent=g3390.t2
HiC_scaffold_11	GeneMark.hmm3	exon	16403147	16403382	.	-	2	ID=g3390.t2.exon4;Parent=g3390.t2
HiC_scaffold_11	GeneMark.hmm3	intron	16403383	16410252	.	-	1	ID=g3390.t2.intron4;Parent=g3390.t2
HiC_scaffold_11	GeneMark.hmm3	CDS	16410253	16410501	.	-	2	ID=g3390.t2.CDS5;Parent=g3390.t2
HiC_scaffold_11	GeneMark.hmm3	exon	16410253	16410501	.	-	2	ID=g3390.t2.exon5;Parent=g3390.t2
HiC_scaffold_11	AUGUSTUS	exon	16410344	16410501	.	-	.	ID=g3390.t1.exon2;Parent=g3390.t1
HiC_scaffold_11	AUGUSTUS	CDS	16410344	16410501	1.0	-	2	ID=g3390.t1.CDS2;Parent=g3390.t1
HiC_scaffold_11	GeneMark.hmm3	intron	16410502	16411743	.	-	1	ID=g3390.t2.intron5;Parent=g3390.t2
HiC_scaffold_11	AUGUSTUS	intron	16410502	16411743	1.0	-	.	ID=g3390.t1.intron2;Parent=g3390.t1
HiC_scaffold_11	AUGUSTUS	exon	16411744	16411855	.	-	.	ID=g3390.t1.exon3;Parent=g3390.t1
HiC_scaffold_11	GeneMark.hmm3	CDS	16411744	16411855	.	-	0	ID=g3390.t2.CDS6;Parent=g3390.t2
HiC_scaffold_11	GeneMark.hmm3	exon	16411744	16411855	.	-	0	ID=g3390.t2.exon6;Parent=g3390.t2
HiC_scaffold_11	AUGUSTUS	CDS	16411744	16411855	1.0	-	0	ID=g3390.t1.CDS3;Parent=g3390.t1
HiC_scaffold_11	GeneMark.hmm3	intron	16411856	16412845	.	-	0	ID=g3390.t2.intron6;Parent=g3390.t2
HiC_scaffold_11	AUGUSTUS	intron	16411856	16412845	1.0	-	.	ID=g3390.t1.intron3;Parent=g3390.t1
HiC_scaffold_11	AUGUSTUS	exon	16412846	16412976	.	-	.	ID=g3390.t1.exon4;Parent=g3390.t1
HiC_scaffold_11	GeneMark.hmm3	CDS	16412846	16412976	.	-	2	ID=g3390.t2.CDS7;Parent=g3390.t2
HiC_scaffold_11	GeneMark.hmm3	exon	16412846	16412976	.	-	2	ID=g3390.t2.exon7;Parent=g3390.t2
HiC_scaffold_11	AUGUSTUS	CDS	16412846	16412976	1.0	-	2	ID=g3390.t1.CDS4;Parent=g3390.t1
HiC_scaffold_11	GeneMark.hmm3	intron	16412977	16413782	.	-	1	ID=g3390.t2.intron7;Parent=g3390.t2
HiC_scaffold_11	AUGUSTUS	intron	16412977	16413782	1.0	-	.	ID=g3390.t1.intron4;Parent=g3390.t1
HiC_scaffold_11	AUGUSTUS	exon	16413783	16413873	.	-	.	ID=g3390.t1.exon5;Parent=g3390.t1
HiC_scaffold_11	GeneMark.hmm3	CDS	16413783	16413873	.	-	0	ID=g3390.t2.CDS8;Parent=g3390.t2
HiC_scaffold_11	GeneMark.hmm3	exon	16413783	16413873	.	-	0	ID=g3390.t2.exon8;Parent=g3390.t2
HiC_scaffold_11	AUGUSTUS	CDS	16413783	16413873	1.0	-	0	ID=g3390.t1.CDS5;Parent=g3390.t1
HiC_scaffold_11	GeneMark.hmm3	intron	16413874	16415377	.	-	0	ID=g3390.t2.intron8;Parent=g3390.t2
HiC_scaffold_11	AUGUSTUS	intron	16413874	16415377	1.0	-	.	ID=g3390.t1.intron5;Parent=g3390.t1
HiC_scaffold_11	AUGUSTUS	exon	16415378	16415524	.	-	.	ID=g3390.t1.exon6;Parent=g3390.t1
HiC_scaffold_11	GeneMark.hmm3	CDS	16415378	16415524	.	-	0	ID=g3390.t2.CDS9;Parent=g3390.t2
HiC_scaffold_11	GeneMark.hmm3	exon	16415378	16415524	.	-	0	ID=g3390.t2.exon9;Parent=g3390.t2
HiC_scaffold_11	AUGUSTUS	CDS	16415378	16415524	1.0	-	0	ID=g3390.t1.CDS6;Parent=g3390.t1
HiC_scaffold_11	GeneMark.hmm3	intron	16415525	16418537	.	-	0	ID=g3390.t2.intron9;Parent=g3390.t2
HiC_scaffold_11	AUGUSTUS	intron	16415525	16418537	1.0	-	.	ID=g3390.t1.intron6;Parent=g3390.t1
HiC_scaffold_11	AUGUSTUS	exon	16418538	16418641	.	-	.	ID=g3390.t1.exon7;Parent=g3390.t1
HiC_scaffold_11	GeneMark.hmm3	CDS	16418538	16418641	.	-	2	ID=g3390.t2.CDS10;Parent=g3390.t2
HiC_scaffold_11	GeneMark.hmm3	exon	16418538	16418641	.	-	2	ID=g3390.t2.exon10;Parent=g3390.t2
HiC_scaffold_11	AUGUSTUS	CDS	16418538	16418641	1.0	-	2	ID=g3390.t1.CDS7;Parent=g3390.t1
HiC_scaffold_11	GeneMark.hmm3	intron	16418642	16420295	.	-	1	ID=g3390.t2.intron10;Parent=g3390.t2
HiC_scaffold_11	AUGUSTUS	intron	16418642	16420295	1.0	-	.	ID=g3390.t1.intron7;Parent=g3390.t1
HiC_scaffold_11	AUGUSTUS	exon	16420296	16420521	.	-	.	ID=g3390.t1.exon8;Parent=g3390.t1
HiC_scaffold_11	GeneMark.hmm3	CDS	16420296	16420521	.	-	0	ID=g3390.t2.CDS11;Parent=g3390.t2
HiC_scaffold_11	GeneMark.hmm3	exon	16420296	16420521	.	-	0	ID=g3390.t2.exon11;Parent=g3390.t2
HiC_scaffold_11	AUGUSTUS	CDS	16420296	16420521	1.0	-	0	ID=g3390.t1.CDS8;Parent=g3390.t1
HiC_scaffold_11	GeneMark.hmm3	intron	16420522	16420627	.	-	0	ID=g3390.t2.intron11;Parent=g3390.t2
HiC_scaffold_11	AUGUSTUS	intron	16420522	16420627	1.0	-	.	ID=g3390.t1.intron8;Parent=g3390.t1
HiC_scaffold_11	AUGUSTUS	exon	16420628	16420693	.	-	.	ID=g3390.t1.exon9;Parent=g3390.t1
HiC_scaffold_11	GeneMark.hmm3	CDS	16420628	16420693	.	-	0	ID=g3390.t2.CDS12;Parent=g3390.t2
HiC_scaffold_11	GeneMark.hmm3	exon	16420628	16420693	.	-	0	ID=g3390.t2.exon12;Parent=g3390.t2
HiC_scaffold_11	AUGUSTUS	CDS	16420628	16420693	1.0	-	0	ID=g3390.t1.CDS9;Parent=g3390.t1
HiC_scaffold_11	GeneMark.hmm3	intron	16420694	16423562	.	-	0	ID=g3390.t2.intron12;Parent=g3390.t2
HiC_scaffold_11	AUGUSTUS	intron	16420694	16423562	1.0	-	.	ID=g3390.t1.intron9;Parent=g3390.t1
HiC_scaffold_11	AUGUSTUS	exon	16423563	16425557	.	-	.	ID=g3390.t1.exon10;Parent=g3390.t1
HiC_scaffold_11	GeneMark.hmm3	CDS	16423563	16425557	.	-	0	ID=g3390.t2.CDS13;Parent=g3390.t2
HiC_scaffold_11	GeneMark.hmm3	exon	16423563	16425557	.	-	0	ID=g3390.t2.exon13;Parent=g3390.t2
HiC_scaffold_11	AUGUSTUS	CDS	16423563	16425557	1.0	-	0	ID=g3390.t1.CDS10;Parent=g3390.t1
HiC_scaffold_11	AUGUSTUS	start_codon	16425555	16425557	.	-	0	ID=g3390.t1.start1;Parent=g3390.t1
HiC_scaffold_11	GeneMark.hmm3	start_codon	16425555	16425557	.	-	0	ID=g3390.t2.start1;Parent=g3390.t2
HiC_scaffold_11	AUGUSTUS	start_codon	16633301	16633303	.	+	0	ID=g3391.t1.start1;Parent=g3391.t1
HiC_scaffold_11	AUGUSTUS	exon	16633301	16633341	.	+	.	ID=g3391.t1.exon1;Parent=g3391.t1
HiC_scaffold_11	AUGUSTUS	CDS	16633301	16633341	0.71	+	0	ID=g3391.t1.CDS1;Parent=g3391.t1
HiC_scaffold_11	AUGUSTUS	gene	16633301	16900572	.	+	.	ID=g3391
HiC_scaffold_11	AUGUSTUS	mRNA	16633301	16900572	0.68	+	.	ID=g3391.t1;Parent=g3391
HiC_scaffold_11	AUGUSTUS	intron	16633342	16816594	0.71	+	.	ID=g3391.t1.intron1;Parent=g3391.t1
HiC_scaffold_11	AUGUSTUS	exon	16816595	16816663	.	+	.	ID=g3391.t1.exon2;Parent=g3391.t1
HiC_scaffold_11	AUGUSTUS	CDS	16816595	16816663	0.88	+	1	ID=g3391.t1.CDS2;Parent=g3391.t1
HiC_scaffold_11	AUGUSTUS	intron	16816664	16823003	1.0	+	.	ID=g3391.t1.intron2;Parent=g3391.t1
HiC_scaffold_11	AUGUSTUS	exon	16823004	16823113	.	+	.	ID=g3391.t1.exon3;Parent=g3391.t1
HiC_scaffold_11	AUGUSTUS	CDS	16823004	16823113	1.0	+	1	ID=g3391.t1.CDS3;Parent=g3391.t1
HiC_scaffold_11	AUGUSTUS	intron	16823114	16885703	1.0	+	.	ID=g3391.t1.intron3;Parent=g3391.t1
HiC_scaffold_11	AUGUSTUS	exon	16885704	16885777	.	+	.	ID=g3391.t1.exon4;Parent=g3391.t1
HiC_scaffold_11	AUGUSTUS	CDS	16885704	16885777	1.0	+	2	ID=g3391.t1.CDS4;Parent=g3391.t1
HiC_scaffold_11	AUGUSTUS	intron	16885778	16900533	0.94	+	.	ID=g3391.t1.intron4;Parent=g3391.t1
HiC_scaffold_11	AUGUSTUS	exon	16900534	16900572	.	+	.	ID=g3391.t1.exon5;Parent=g3391.t1
HiC_scaffold_11	AUGUSTUS	CDS	16900534	16900572	0.94	+	0	ID=g3391.t1.CDS5;Parent=g3391.t1
HiC_scaffold_11	AUGUSTUS	stop_codon	16900570	16900572	.	+	0	ID=g3391.t1.stop1;Parent=g3391.t1
HiC_scaffold_11	AUGUSTUS	start_codon	16994618	16994620	.	+	0	ID=g3392.t2.start1;Parent=g3392.t2
HiC_scaffold_11	gmst	start_codon	16994618	16994620	89.015441	+	0	ID=g3392.t1.start1;Parent=g3392.t1
HiC_scaffold_11	AUGUSTUS	exon	16994618	16994674	.	+	.	ID=g3392.t2.exon1;Parent=g3392.t2
HiC_scaffold_11	AUGUSTUS	CDS	16994618	16994674	1.0	+	0	ID=g3392.t2.CDS1;Parent=g3392.t2
HiC_scaffold_11	gmst	CDS	16994618	16994674	89.015441	+	0	ID=g3392.t1.CDS1;Parent=g3392.t1
HiC_scaffold_11	gmst	exon	16994618	16994674	89.015441	+	0	ID=g3392.t1.exon1;Parent=g3392.t1
HiC_scaffold_11	gmst	mRNA	16994618	17030900	.	+	.	ID=g3392.t1;Parent=g3392;em_target=9707.XP_004413177.1;em_score=1097.5;em_evalue=0.0;em_tcov=.;em_OGs=COG1488@1|root,2QSGN@2759|Eukaryota,39PT5@33154|Opisthokonta,3BEFU@33208|Metazoa,3CSY4@33213|Bilateria,487K6@7711|Chordata,490V2@7742|Vertebrata,3J2GS@40674|Mammalia,3EFS0@33554|Carnivora;em_COG_cat=H;em_desc=Nicotinamide phosphoribosyltransferase;em_max_annot_lvl=33208|Metazoa;em_Preferred_name=NAMPT;em_EC=2.4.2.12;em_KEGG_ko=ko:K03462;em_KEGG_Pathway=ko00760,ko01100,ko04621,map00760,map01100,map04621;em_KEGG_Reaction=R01271;em_KEGG_rclass=RC00033;em_BRITE=ko00000,ko00001,ko01000;em_PFAMs=NAPRTase;em_GOs=GO:0000003,GO:0003674,GO:0003824,GO:0005102,GO:0005125,GO:0005488,GO:0005515,GO:0005575,GO:0005622,GO:0005623,GO:0005634,GO:0005654,GO:0005737,GO:0005829,GO:0006139,GO:0006355,GO:0006357,GO:0006725,GO:0006732,GO:0006733,GO:0006753,GO:0006793,GO:0006796,GO:0006807,GO:0007154,GO:0007165,GO:0007267,GO:0007565,GO:0007623,GO:0008144,GO:0008150,GO:0008152,GO:0008284,GO:0009058,GO:0009108,GO:0009117,GO:0009165,GO:0009435,GO:0009889,GO:0009891,GO:0009893,GO:0009966,GO:0009987,GO:0010033,GO:0010468,GO:0010469,GO:0010556,GO:0010557,GO:0010604,GO:0010628,GO:0010646,GO:0014070,GO:0016604,GO:0016607,GO:0016740,GO:0016757,GO:0016763,GO:0018130,GO:0019219,GO:0019222,GO:0019359,GO:0019362,GO:0019363,GO:0019438,GO:0019637,GO:0019674,GO:0022414,GO:0023051,GO:0023052,GO:0030054,GO:0030545,GO:0031323,GO:0031325,GO:0031326,GO:0031328,GO:0031974,GO:0031981,GO:0032501,GO:0032922,GO:0034356,GO:0034641,GO:0034654,GO:0042127,GO:0042221,GO:0042802,GO:0042803,GO:0043226,GO:0043227,GO:0043229,GO:0043231,GO:0043233,GO:0044237,GO:0044238,GO:0044249,GO:0044271,GO:0044281,GO:0044422,GO:0044424,GO:0044428,GO:0044444,GO:0044446,GO:0044451,GO:0044464,GO:0044703,GO:0044706,GO:0045893,GO:0045935,GO:0045944,GO:0046483,GO:0046496,GO:0046983,GO:0047280,GO:0048018,GO:0048511,GO:0048518,GO:0048522,GO:0048583,GO:0048660,GO:0048661,GO:0050789,GO:0050794,GO:0050896,GO:0051171,GO:0051173,GO:0051186,GO:0051188,GO:0051252,GO:0051254,GO:0051704,GO:0051716,GO:0051769,GO:0051770,GO:0055086,GO:0060255,GO:0065007,GO:0065009,GO:0070013,GO:0071704,GO:0072524,GO:0072525,GO:0080090,GO:0090407,GO:0098772,GO:1901293,GO:1901360,GO:1901362,GO:1901564,GO:1901566,GO:1901576,GO:1902680,GO:1903506,GO:1903508,GO:2000112,GO:2001141
HiC_scaffold_11	gmst	gene	16994618	17030929	.	+	.	ID=g3392
HiC_scaffold_11	AUGUSTUS	mRNA	16994618	17030929	.	+	.	ID=g3392.t2;Parent=g3392;em_target=9707.XP_004413177.1;em_score=1062.9;em_evalue=0.0;em_tcov=.;em_OGs=COG1488@1|root,2QSGN@2759|Eukaryota,39PT5@33154|Opisthokonta,3BEFU@33208|Metazoa,3CSY4@33213|Bilateria,487K6@7711|Chordata,490V2@7742|Vertebrata,3J2GS@40674|Mammalia,3EFS0@33554|Carnivora;em_COG_cat=H;em_desc=Nicotinamide phosphoribosyltransferase;em_max_annot_lvl=33208|Metazoa;em_Preferred_name=NAMPT;em_EC=2.4.2.12;em_KEGG_ko=ko:K03462;em_KEGG_Pathway=ko00760,ko01100,ko04621,map00760,map01100,map04621;em_KEGG_Reaction=R01271;em_KEGG_rclass=RC00033;em_BRITE=ko00000,ko00001,ko01000;em_PFAMs=NAPRTase;em_GOs=GO:0000003,GO:0003674,GO:0003824,GO:0005102,GO:0005125,GO:0005488,GO:0005515,GO:0005575,GO:0005622,GO:0005623,GO:0005634,GO:0005654,GO:0005737,GO:0005829,GO:0006139,GO:0006355,GO:0006357,GO:0006725,GO:0006732,GO:0006733,GO:0006753,GO:0006793,GO:0006796,GO:0006807,GO:0007154,GO:0007165,GO:0007267,GO:0007565,GO:0007623,GO:0008144,GO:0008150,GO:0008152,GO:0008284,GO:0009058,GO:0009108,GO:0009117,GO:0009165,GO:0009435,GO:0009889,GO:0009891,GO:0009893,GO:0009966,GO:0009987,GO:0010033,GO:0010468,GO:0010469,GO:0010556,GO:0010557,GO:0010604,GO:0010628,GO:0010646,GO:0014070,GO:0016604,GO:0016607,GO:0016740,GO:0016757,GO:0016763,GO:0018130,GO:0019219,GO:0019222,GO:0019359,GO:0019362,GO:0019363,GO:0019438,GO:0019637,GO:0019674,GO:0022414,GO:0023051,GO:0023052,GO:0030054,GO:0030545,GO:0031323,GO:0031325,GO:0031326,GO:0031328,GO:0031974,GO:0031981,GO:0032501,GO:0032922,GO:0034356,GO:0034641,GO:0034654,GO:0042127,GO:0042221,GO:0042802,GO:0042803,GO:0043226,GO:0043227,GO:0043229,GO:0043231,GO:0043233,GO:0044237,GO:0044238,GO:0044249,GO:0044271,GO:0044281,GO:0044422,GO:0044424,GO:0044428,GO:0044444,GO:0044446,GO:0044451,GO:0044464,GO:0044703,GO:0044706,GO:0045893,GO:0045935,GO:0045944,GO:0046483,GO:0046496,GO:0046983,GO:0047280,GO:0048018,GO:0048511,GO:0048518,GO:0048522,GO:0048583,GO:0048660,GO:0048661,GO:0050789,GO:0050794,GO:0050896,GO:0051171,GO:0051173,GO:0051186,GO:0051188,GO:0051252,GO:0051254,GO:0051704,GO:0051716,GO:0051769,GO:0051770,GO:0055086,GO:0060255,GO:0065007,GO:0065009,GO:0070013,GO:0071704,GO:0072524,GO:0072525,GO:0080090,GO:0090407,GO:0098772,GO:1901293,GO:1901360,GO:1901362,GO:1901564,GO:1901566,GO:1901576,GO:1902680,GO:1903506,GO:1903508,GO:2000112,GO:2001141
HiC_scaffold_11	AUGUSTUS	intron	16994675	17009886	1.0	+	.	ID=g3392.t2.intron1;Parent=g3392.t2
HiC_scaffold_11	gmst	intron	16994675	17009886	89.015441	+	0	ID=g3392.t1.intron1;Parent=g3392.t1
HiC_scaffold_11	AUGUSTUS	exon	17009887	17010043	.	+	.	ID=g3392.t2.exon2;Parent=g3392.t2
HiC_scaffold_11	AUGUSTUS	CDS	17009887	17010043	1.0	+	0	ID=g3392.t2.CDS2;Parent=g3392.t2
HiC_scaffold_11	gmst	CDS	17009887	17010043	89.015441	+	0	ID=g3392.t1.CDS2;Parent=g3392.t1
HiC_scaffold_11	gmst	exon	17009887	17010043	89.015441	+	0	ID=g3392.t1.exon2;Parent=g3392.t1
HiC_scaffold_11	AUGUSTUS	intron	17010044	17011526	1.0	+	.	ID=g3392.t2.intron2;Parent=g3392.t2
HiC_scaffold_11	gmst	intron	17010044	17011526	89.015441	+	0	ID=g3392.t1.intron2;Parent=g3392.t1
HiC_scaffold_11	AUGUSTUS	exon	17011527	17011630	.	+	.	ID=g3392.t2.exon3;Parent=g3392.t2
HiC_scaffold_11	AUGUSTUS	CDS	17011527	17011630	1.0	+	2	ID=g3392.t2.CDS3;Parent=g3392.t2
HiC_scaffold_11	gmst	CDS	17011527	17011630	89.015441	+	2	ID=g3392.t1.CDS3;Parent=g3392.t1
HiC_scaffold_11	gmst	exon	17011527	17011630	89.015441	+	2	ID=g3392.t1.exon3;Parent=g3392.t1
HiC_scaffold_11	AUGUSTUS	intron	17011631	17013726	1.0	+	.	ID=g3392.t2.intron3;Parent=g3392.t2
HiC_scaffold_11	gmst	intron	17011631	17013726	89.015441	+	0	ID=g3392.t1.intron3;Parent=g3392.t1
HiC_scaffold_11	AUGUSTUS	exon	17013727	17013855	.	+	.	ID=g3392.t2.exon4;Parent=g3392.t2
HiC_scaffold_11	AUGUSTUS	CDS	17013727	17013855	1.0	+	0	ID=g3392.t2.CDS4;Parent=g3392.t2
HiC_scaffold_11	gmst	CDS	17013727	17013855	89.015441	+	0	ID=g3392.t1.CDS4;Parent=g3392.t1
HiC_scaffold_11	gmst	exon	17013727	17013855	89.015441	+	0	ID=g3392.t1.exon4;Parent=g3392.t1
HiC_scaffold_11	AUGUSTUS	intron	17013856	17016759	1.0	+	.	ID=g3392.t2.intron4;Parent=g3392.t2
HiC_scaffold_11	gmst	intron	17013856	17016759	89.015441	+	0	ID=g3392.t1.intron4;Parent=g3392.t1
HiC_scaffold_11	AUGUSTUS	exon	17016760	17016918	.	+	.	ID=g3392.t2.exon5;Parent=g3392.t2
HiC_scaffold_11	AUGUSTUS	CDS	17016760	17016918	1.0	+	0	ID=g3392.t2.CDS5;Parent=g3392.t2
HiC_scaffold_11	gmst	CDS	17016760	17016918	89.015441	+	0	ID=g3392.t1.CDS5;Parent=g3392.t1
HiC_scaffold_11	gmst	exon	17016760	17016918	89.015441	+	0	ID=g3392.t1.exon5;Parent=g3392.t1
HiC_scaffold_11	AUGUSTUS	intron	17016919	17017488	1.0	+	.	ID=g3392.t2.intron5;Parent=g3392.t2
HiC_scaffold_11	gmst	intron	17016919	17017488	89.015441	+	0	ID=g3392.t1.intron5;Parent=g3392.t1
HiC_scaffold_11	AUGUSTUS	exon	17017489	17017625	.	+	.	ID=g3392.t2.exon6;Parent=g3392.t2
HiC_scaffold_11	AUGUSTUS	CDS	17017489	17017625	1.0	+	0	ID=g3392.t2.CDS6;Parent=g3392.t2
HiC_scaffold_11	gmst	CDS	17017489	17017625	89.015441	+	0	ID=g3392.t1.CDS6;Parent=g3392.t1
HiC_scaffold_11	gmst	exon	17017489	17017625	89.015441	+	0	ID=g3392.t1.exon6;Parent=g3392.t1
HiC_scaffold_11	AUGUSTUS	intron	17017626	17022531	1.0	+	.	ID=g3392.t2.intron6;Parent=g3392.t2
HiC_scaffold_11	gmst	intron	17017626	17022531	89.015441	+	0	ID=g3392.t1.intron6;Parent=g3392.t1
HiC_scaffold_11	AUGUSTUS	exon	17022532	17022757	.	+	.	ID=g3392.t2.exon7;Parent=g3392.t2
HiC_scaffold_11	AUGUSTUS	CDS	17022532	17022757	1.0	+	1	ID=g3392.t2.CDS7;Parent=g3392.t2
HiC_scaffold_11	gmst	CDS	17022532	17022757	89.015441	+	1	ID=g3392.t1.CDS7;Parent=g3392.t1
HiC_scaffold_11	gmst	exon	17022532	17022757	89.015441	+	1	ID=g3392.t1.exon7;Parent=g3392.t1
HiC_scaffold_11	AUGUSTUS	intron	17022758	17024954	1.0	+	.	ID=g3392.t2.intron7;Parent=g3392.t2
HiC_scaffold_11	gmst	intron	17022758	17024954	89.015441	+	0	ID=g3392.t1.intron7;Parent=g3392.t1
HiC_scaffold_11	AUGUSTUS	exon	17024955	17025074	.	+	.	ID=g3392.t2.exon8;Parent=g3392.t2
HiC_scaffold_11	AUGUSTUS	CDS	17024955	17025074	1.0	+	0	ID=g3392.t2.CDS8;Parent=g3392.t2
HiC_scaffold_11	gmst	CDS	17024955	17025074	89.015441	+	0	ID=g3392.t1.CDS8;Parent=g3392.t1
HiC_scaffold_11	gmst	exon	17024955	17025074	89.015441	+	0	ID=g3392.t1.exon8;Parent=g3392.t1
HiC_scaffold_11	AUGUSTUS	intron	17025075	17027385	1.0	+	.	ID=g3392.t2.intron8;Parent=g3392.t2
HiC_scaffold_11	gmst	intron	17025075	17027385	89.015441	+	0	ID=g3392.t1.intron8;Parent=g3392.t1
HiC_scaffold_11	AUGUSTUS	exon	17027386	17027526	.	+	.	ID=g3392.t2.exon9;Parent=g3392.t2
HiC_scaffold_11	AUGUSTUS	CDS	17027386	17027526	1.0	+	0	ID=g3392.t2.CDS9;Parent=g3392.t2
HiC_scaffold_11	gmst	CDS	17027386	17027526	89.015441	+	0	ID=g3392.t1.CDS9;Parent=g3392.t1
HiC_scaffold_11	gmst	exon	17027386	17027526	89.015441	+	0	ID=g3392.t1.exon9;Parent=g3392.t1
HiC_scaffold_11	AUGUSTUS	intron	17027527	17028655	1.0	+	.	ID=g3392.t2.intron9;Parent=g3392.t2
HiC_scaffold_11	gmst	intron	17027527	17028655	89.015441	+	0	ID=g3392.t1.intron9;Parent=g3392.t1
HiC_scaffold_11	AUGUSTUS	exon	17028656	17028790	.	+	.	ID=g3392.t2.exon10;Parent=g3392.t2
HiC_scaffold_11	AUGUSTUS	CDS	17028656	17028790	1.0	+	0	ID=g3392.t2.CDS10;Parent=g3392.t2
HiC_scaffold_11	gmst	CDS	17028656	17028790	89.015441	+	0	ID=g3392.t1.CDS10;Parent=g3392.t1
HiC_scaffold_11	gmst	exon	17028656	17028790	89.015441	+	0	ID=g3392.t1.exon10;Parent=g3392.t1
HiC_scaffold_11	AUGUSTUS	intron	17028791	17030819	1.0	+	.	ID=g3392.t2.intron10;Parent=g3392.t2
HiC_scaffold_11	gmst	intron	17028791	17030819	89.015441	+	0	ID=g3392.t1.intron10;Parent=g3392.t1
HiC_scaffold_11	AUGUSTUS	exon	17030820	17030834	.	+	.	ID=g3392.t2.exon11;Parent=g3392.t2
HiC_scaffold_11	AUGUSTUS	CDS	17030820	17030834	1.0	+	0	ID=g3392.t2.CDS11;Parent=g3392.t2
HiC_scaffold_11	gmst	CDS	17030820	17030900	89.015441	+	0	ID=g3392.t1.CDS11;Parent=g3392.t1
HiC_scaffold_11	gmst	exon	17030820	17030900	89.015441	+	0	ID=g3392.t1.exon11;Parent=g3392.t1
HiC_scaffold_11	AUGUSTUS	intron	17030835	17030884	1.0	+	.	ID=g3392.t2.intron11;Parent=g3392.t2
HiC_scaffold_11	AUGUSTUS	exon	17030885	17030929	.	+	.	ID=g3392.t2.exon12;Parent=g3392.t2
HiC_scaffold_11	AUGUSTUS	CDS	17030885	17030929	1.0	+	0	ID=g3392.t2.CDS12;Parent=g3392.t2
HiC_scaffold_11	gmst	stop_codon	17030898	17030900	89.015441	+	0	ID=g3392.t1.stop1;Parent=g3392.t1
HiC_scaffold_11	AUGUSTUS	stop_codon	17030927	17030929	.	+	0	ID=g3392.t2.stop1;Parent=g3392.t2
HiC_scaffold_11	AUGUSTUS	stop_codon	17083819	17083821	.	-	0	ID=g3393.t1.stop1;Parent=g3393.t1
HiC_scaffold_11	AUGUSTUS	gene	17083819	17084175	.	-	.	ID=g3393
HiC_scaffold_11	AUGUSTUS	exon	17083819	17084175	.	-	.	ID=g3393.t1.exon1;Parent=g3393.t1
HiC_scaffold_11	AUGUSTUS	mRNA	17083819	17084175	1.0	-	.	ID=g3393.t1;Parent=g3393;em_target=9612.ENSCAFP00000018450;em_score=201.0;em_evalue=1.5e-62;em_tcov=.;em_OGs=KOG0313@1|root,KOG0313@2759|Eukaryota,38BM0@33154|Opisthokonta,3BDJS@33208|Metazoa,3CVCD@33213|Bilateria,4881J@7711|Chordata,48ZII@7742|Vertebrata,3J9AH@40674|Mammalia,3EHNJ@33554|Carnivora;em_COG_cat=Z;em_desc=Component of the PeBoW complex, which is required for maturation of 28S and 5.8S ribosomal RNAs and formation of the 60S ribosome;em_max_annot_lvl=33208|Metazoa;em_Preferred_name=WDR12;em_KEGG_ko=ko:K14863,ko:K15456;em_BRITE=ko00000,ko03009,ko03016;em_PFAMs=NLE,WD40;em_GOs=GO:0000460,GO:0000463,GO:0000466,GO:0000470,GO:0005575,GO:0005622,GO:0005623,GO:0005634,GO:0005654,GO:0005730,GO:0006139,GO:0006364,GO:0006396,GO:0006725,GO:0006807,GO:0007154,GO:0007165,GO:0007166,GO:0007219,GO:0008150,GO:0008152,GO:0008283,GO:0009987,GO:0010467,GO:0016070,GO:0016072,GO:0022613,GO:0023052,GO:0030684,GO:0030686,GO:0030687,GO:0031974,GO:0031981,GO:0032991,GO:0034470,GO:0034641,GO:0034660,GO:0042254,GO:0042273,GO:0043170,GO:0043226,GO:0043227,GO:0043228,GO:0043229,GO:0043231,GO:0043232,GO:0043233,GO:0044085,GO:0044237,GO:0044238,GO:0044422,GO:0044424,GO:0044428,GO:0044446,GO:0044452,GO:0044464,GO:0046483,GO:0050789,GO:0050794,GO:0050896,GO:0051716,GO:0065007,GO:0070013,GO:0070545,GO:0071704,GO:0071840,GO:0090304,GO:1901360,GO:1990904
HiC_scaffold_11	AUGUSTUS	CDS	17083819	17084175	1.0	-	0	ID=g3393.t1.CDS1;Parent=g3393.t1
HiC_scaffold_11	AUGUSTUS	start_codon	17084173	17084175	.	-	0	ID=g3393.t1.start1;Parent=g3393.t1
HiC_scaffold_11	AUGUSTUS	start_codon	17212985	17212987	.	+	0	ID=g3394.t1.start1;Parent=g3394.t1
HiC_scaffold_11	AUGUSTUS	exon	17212985	17213035	.	+	.	ID=g3394.t1.exon1;Parent=g3394.t1
HiC_scaffold_11	AUGUSTUS	CDS	17212985	17213035	1.0	+	0	ID=g3394.t1.CDS1;Parent=g3394.t1
HiC_scaffold_11	AUGUSTUS	gene	17212985	17236181	.	+	.	ID=g3394
HiC_scaffold_11	AUGUSTUS	mRNA	17212985	17236181	0.98	+	.	ID=g3394.t1;Parent=g3394;em_target=9668.ENSMPUP00000018139;em_score=573.7;em_evalue=1.8e-175;em_tcov=.;em_OGs=2CXJU@1|root,2RY2D@2759|Eukaryota,39TFV@33154|Opisthokonta,3BBZE@33208|Metazoa,3CV4B@33213|Bilateria,485KQ@7711|Chordata,4916E@7742|Vertebrata,3JCF3@40674|Mammalia,3ET4Z@33554|Carnivora;em_COG_cat=S;em_desc=Synaptophysin-like;em_max_annot_lvl=33208|Metazoa;em_Preferred_name=SYPL1;em_PFAMs=MARVEL;em_GOs=GO:0005575,GO:0005622,GO:0005623,GO:0005737,GO:0005886,GO:0005887,GO:0007154,GO:0007267,GO:0007268,GO:0008021,GO:0008150,GO:0009987,GO:0012505,GO:0012506,GO:0016020,GO:0016021,GO:0023052,GO:0030133,GO:0030141,GO:0030285,GO:0030658,GO:0030659,GO:0030672,GO:0031090,GO:0031224,GO:0031226,GO:0031300,GO:0031301,GO:0031410,GO:0031982,GO:0043226,GO:0043227,GO:0043229,GO:0044422,GO:0044424,GO:0044425,GO:0044433,GO:0044444,GO:0044446,GO:0044456,GO:0044459,GO:0044464,GO:0045202,GO:0070382,GO:0071944,GO:0097458,GO:0097708,GO:0098563,GO:0098588,GO:0098793,GO:0098805,GO:0098916,GO:0099501,GO:0099503,GO:0099536,GO:0099537
HiC_scaffold_11	AUGUSTUS	intron	17213036	17213322	1.0	+	.	ID=g3394.t1.intron1;Parent=g3394.t1
HiC_scaffold_11	AUGUSTUS	exon	17213323	17213394	.	+	.	ID=g3394.t1.exon2;Parent=g3394.t1
HiC_scaffold_11	AUGUSTUS	CDS	17213323	17213394	1.0	+	0	ID=g3394.t1.CDS2;Parent=g3394.t1
HiC_scaffold_11	AUGUSTUS	intron	17213395	17227892	1.0	+	.	ID=g3394.t1.intron2;Parent=g3394.t1
HiC_scaffold_11	AUGUSTUS	exon	17227893	17228014	.	+	.	ID=g3394.t1.exon3;Parent=g3394.t1
HiC_scaffold_11	AUGUSTUS	CDS	17227893	17228014	1.0	+	0	ID=g3394.t1.CDS3;Parent=g3394.t1
HiC_scaffold_11	AUGUSTUS	intron	17228015	17229230	1.0	+	.	ID=g3394.t1.intron3;Parent=g3394.t1
HiC_scaffold_11	AUGUSTUS	exon	17229231	17229438	.	+	.	ID=g3394.t1.exon4;Parent=g3394.t1
HiC_scaffold_11	AUGUSTUS	CDS	17229231	17229438	1.0	+	1	ID=g3394.t1.CDS4;Parent=g3394.t1
HiC_scaffold_11	AUGUSTUS	intron	17229439	17234235	1.0	+	.	ID=g3394.t1.intron4;Parent=g3394.t1
HiC_scaffold_11	AUGUSTUS	exon	17234236	17234421	.	+	.	ID=g3394.t1.exon5;Parent=g3394.t1
HiC_scaffold_11	AUGUSTUS	CDS	17234236	17234421	1.0	+	0	ID=g3394.t1.CDS5;Parent=g3394.t1
HiC_scaffold_11	AUGUSTUS	intron	17234422	17236046	1.0	+	.	ID=g3394.t1.intron5;Parent=g3394.t1
HiC_scaffold_11	AUGUSTUS	exon	17236047	17236181	.	+	.	ID=g3394.t1.exon6;Parent=g3394.t1
HiC_scaffold_11	AUGUSTUS	CDS	17236047	17236181	0.98	+	0	ID=g3394.t1.CDS6;Parent=g3394.t1
HiC_scaffold_11	AUGUSTUS	stop_codon	17236179	17236181	.	+	0	ID=g3394.t1.stop1;Parent=g3394.t1
HiC_scaffold_11	AUGUSTUS	stop_codon	17270081	17270083	.	-	0	ID=g3395.t1.stop1;Parent=g3395.t1
HiC_scaffold_11	AUGUSTUS	exon	17270081	17270171	.	-	.	ID=g3395.t1.exon1;Parent=g3395.t1
HiC_scaffold_11	AUGUSTUS	CDS	17270081	17270171	0.55	-	1	ID=g3395.t1.CDS1;Parent=g3395.t1
HiC_scaffold_11	AUGUSTUS	gene	17270081	17351773	.	-	.	ID=g3395
HiC_scaffold_11	AUGUSTUS	mRNA	17270081	17351773	.	-	.	ID=g3395.t1;Parent=g3395;em_target=9668.ENSMPUP00000018141;em_score=1802.4;em_evalue=0.0;em_tcov=.;em_OGs=KOG3594@1|root,KOG3594@2759|Eukaryota,38GMD@33154|Opisthokonta,3BC64@33208|Metazoa,3D0GW@33213|Bilateria,4853B@7711|Chordata,494ZB@7742|Vertebrata,3J4Z7@40674|Mammalia,3ET4M@33554|Carnivora;em_COG_cat=S;em_desc=cadherin-related family member 3;em_max_annot_lvl=33208|Metazoa;em_Preferred_name=CDHR3;em_KEGG_ko=ko:K16503;em_BRITE=ko00000,ko04516;em_PFAMs=Cadherin;em_GOs=GO:0005575,GO:0005623,GO:0005886,GO:0016020,GO:0044464,GO:0071944
HiC_scaffold_11	AUGUSTUS	intron	17270172	17272090	0.45	-	.	ID=g3395.t1.intron1;Parent=g3395.t1
HiC_scaffold_11	AUGUSTUS	exon	17272091	17272214	.	-	.	ID=g3395.t1.exon2;Parent=g3395.t1
HiC_scaffold_11	AUGUSTUS	CDS	17272091	17272214	0.36	-	2	ID=g3395.t1.CDS2;Parent=g3395.t1
HiC_scaffold_11	AUGUSTUS	intron	17272215	17295273	0.36	-	.	ID=g3395.t1.intron2;Parent=g3395.t1
HiC_scaffold_11	AUGUSTUS	exon	17295274	17295429	.	-	.	ID=g3395.t1.exon3;Parent=g3395.t1
HiC_scaffold_11	AUGUSTUS	CDS	17295274	17295429	0.91	-	2	ID=g3395.t1.CDS3;Parent=g3395.t1
HiC_scaffold_11	AUGUSTUS	intron	17295430	17297077	1.0	-	.	ID=g3395.t1.intron3;Parent=g3395.t1
HiC_scaffold_11	AUGUSTUS	exon	17297078	17297126	.	-	.	ID=g3395.t1.exon4;Parent=g3395.t1
HiC_scaffold_11	AUGUSTUS	CDS	17297078	17297126	0.98	-	0	ID=g3395.t1.CDS4;Parent=g3395.t1
HiC_scaffold_11	AUGUSTUS	intron	17297127	17298878	0.98	-	.	ID=g3395.t1.intron4;Parent=g3395.t1
HiC_scaffold_11	AUGUSTUS	exon	17298879	17298910	.	-	.	ID=g3395.t1.exon5;Parent=g3395.t1
HiC_scaffold_11	AUGUSTUS	CDS	17298879	17298910	0.98	-	2	ID=g3395.t1.CDS5;Parent=g3395.t1
HiC_scaffold_11	AUGUSTUS	intron	17298911	17300560	0.77	-	.	ID=g3395.t1.intron5;Parent=g3395.t1
HiC_scaffold_11	AUGUSTUS	exon	17300561	17300574	.	-	.	ID=g3395.t1.exon6;Parent=g3395.t1
HiC_scaffold_11	AUGUSTUS	CDS	17300561	17300574	0.77	-	1	ID=g3395.t1.CDS6;Parent=g3395.t1
HiC_scaffold_11	AUGUSTUS	intron	17300575	17302648	0.77	-	.	ID=g3395.t1.intron6;Parent=g3395.t1
HiC_scaffold_11	AUGUSTUS	exon	17302649	17302830	.	-	.	ID=g3395.t1.exon7;Parent=g3395.t1
HiC_scaffold_11	AUGUSTUS	CDS	17302649	17302830	1.0	-	0	ID=g3395.t1.CDS7;Parent=g3395.t1
HiC_scaffold_11	AUGUSTUS	intron	17302831	17304518	1.0	-	.	ID=g3395.t1.intron7;Parent=g3395.t1
HiC_scaffold_11	AUGUSTUS	exon	17304519	17304769	.	-	.	ID=g3395.t1.exon8;Parent=g3395.t1
HiC_scaffold_11	AUGUSTUS	CDS	17304519	17304769	1.0	-	2	ID=g3395.t1.CDS8;Parent=g3395.t1
HiC_scaffold_11	AUGUSTUS	intron	17304770	17306535	1.0	-	.	ID=g3395.t1.intron8;Parent=g3395.t1
HiC_scaffold_11	AUGUSTUS	exon	17306536	17306707	.	-	.	ID=g3395.t1.exon9;Parent=g3395.t1
HiC_scaffold_11	AUGUSTUS	CDS	17306536	17306707	1.0	-	0	ID=g3395.t1.CDS9;Parent=g3395.t1
HiC_scaffold_11	AUGUSTUS	intron	17306708	17308669	1.0	-	.	ID=g3395.t1.intron9;Parent=g3395.t1
HiC_scaffold_11	AUGUSTUS	exon	17308670	17308896	.	-	.	ID=g3395.t1.exon10;Parent=g3395.t1
HiC_scaffold_11	AUGUSTUS	CDS	17308670	17308896	1.0	-	2	ID=g3395.t1.CDS10;Parent=g3395.t1
HiC_scaffold_11	AUGUSTUS	intron	17308897	17310305	1.0	-	.	ID=g3395.t1.intron10;Parent=g3395.t1
HiC_scaffold_11	AUGUSTUS	exon	17310306	17310404	.	-	.	ID=g3395.t1.exon11;Parent=g3395.t1
HiC_scaffold_11	AUGUSTUS	CDS	17310306	17310404	1.0	-	2	ID=g3395.t1.CDS11;Parent=g3395.t1
HiC_scaffold_11	AUGUSTUS	intron	17310405	17311296	1.0	-	.	ID=g3395.t1.intron11;Parent=g3395.t1
HiC_scaffold_11	AUGUSTUS	exon	17311297	17311399	.	-	.	ID=g3395.t1.exon12;Parent=g3395.t1
HiC_scaffold_11	AUGUSTUS	CDS	17311297	17311399	1.0	-	0	ID=g3395.t1.CDS12;Parent=g3395.t1
HiC_scaffold_11	AUGUSTUS	intron	17311400	17312630	1.0	-	.	ID=g3395.t1.intron12;Parent=g3395.t1
HiC_scaffold_11	AUGUSTUS	exon	17312631	17312802	.	-	.	ID=g3395.t1.exon13;Parent=g3395.t1
HiC_scaffold_11	AUGUSTUS	CDS	17312631	17312802	1.0	-	1	ID=g3395.t1.CDS13;Parent=g3395.t1
HiC_scaffold_11	AUGUSTUS	intron	17312803	17318132	1.0	-	.	ID=g3395.t1.intron13;Parent=g3395.t1
HiC_scaffold_11	AUGUSTUS	exon	17318133	17318322	.	-	.	ID=g3395.t1.exon14;Parent=g3395.t1
HiC_scaffold_11	AUGUSTUS	CDS	17318133	17318322	1.0	-	2	ID=g3395.t1.CDS14;Parent=g3395.t1
HiC_scaffold_11	AUGUSTUS	intron	17318323	17320092	1.0	-	.	ID=g3395.t1.intron14;Parent=g3395.t1
HiC_scaffold_11	AUGUSTUS	exon	17320093	17320241	.	-	.	ID=g3395.t1.exon15;Parent=g3395.t1
HiC_scaffold_11	AUGUSTUS	CDS	17320093	17320241	1.0	-	1	ID=g3395.t1.CDS15;Parent=g3395.t1
HiC_scaffold_11	AUGUSTUS	intron	17320242	17324819	1.0	-	.	ID=g3395.t1.intron15;Parent=g3395.t1
HiC_scaffold_11	AUGUSTUS	exon	17324820	17324924	.	-	.	ID=g3395.t1.exon16;Parent=g3395.t1
HiC_scaffold_11	AUGUSTUS	CDS	17324820	17324924	1.0	-	1	ID=g3395.t1.CDS16;Parent=g3395.t1
HiC_scaffold_11	AUGUSTUS	intron	17324925	17325316	1.0	-	.	ID=g3395.t1.intron16;Parent=g3395.t1
HiC_scaffold_11	AUGUSTUS	exon	17325317	17325411	.	-	.	ID=g3395.t1.exon17;Parent=g3395.t1
HiC_scaffold_11	AUGUSTUS	CDS	17325317	17325411	1.0	-	0	ID=g3395.t1.CDS17;Parent=g3395.t1
HiC_scaffold_11	AUGUSTUS	intron	17325412	17335599	1.0	-	.	ID=g3395.t1.intron17;Parent=g3395.t1
HiC_scaffold_11	AUGUSTUS	exon	17335600	17335697	.	-	.	ID=g3395.t1.exon18;Parent=g3395.t1
HiC_scaffold_11	AUGUSTUS	CDS	17335600	17335697	1.0	-	2	ID=g3395.t1.CDS18;Parent=g3395.t1
HiC_scaffold_11	AUGUSTUS	intron	17335698	17338785	1.0	-	.	ID=g3395.t1.intron18;Parent=g3395.t1
HiC_scaffold_11	AUGUSTUS	exon	17338786	17338951	.	-	.	ID=g3395.t1.exon19;Parent=g3395.t1
HiC_scaffold_11	AUGUSTUS	CDS	17338786	17338951	1.0	-	0	ID=g3395.t1.CDS19;Parent=g3395.t1
HiC_scaffold_11	AUGUSTUS	intron	17338952	17342824	1.0	-	.	ID=g3395.t1.intron19;Parent=g3395.t1
HiC_scaffold_11	AUGUSTUS	exon	17342825	17343027	.	-	.	ID=g3395.t1.exon20;Parent=g3395.t1
HiC_scaffold_11	AUGUSTUS	CDS	17342825	17343027	1.0	-	2	ID=g3395.t1.CDS20;Parent=g3395.t1
HiC_scaffold_11	AUGUSTUS	intron	17343028	17351727	1.0	-	.	ID=g3395.t1.intron20;Parent=g3395.t1
HiC_scaffold_11	AUGUSTUS	exon	17351728	17351773	.	-	.	ID=g3395.t1.exon21;Parent=g3395.t1
HiC_scaffold_11	AUGUSTUS	CDS	17351728	17351773	1.0	-	0	ID=g3395.t1.CDS21;Parent=g3395.t1
HiC_scaffold_11	AUGUSTUS	start_codon	17351771	17351773	.	-	0	ID=g3395.t1.start1;Parent=g3395.t1
HiC_scaffold_11	AUGUSTUS	start_codon	17434469	17434471	.	+	0	ID=g3396.t1.start1;Parent=g3396.t1
HiC_scaffold_11	AUGUSTUS	exon	17434469	17434649	.	+	.	ID=g3396.t1.exon1;Parent=g3396.t1
HiC_scaffold_11	AUGUSTUS	CDS	17434469	17434649	1.0	+	0	ID=g3396.t1.CDS1;Parent=g3396.t1
HiC_scaffold_11	AUGUSTUS	gene	17434469	17542922	.	+	.	ID=g3396
HiC_scaffold_11	AUGUSTUS	mRNA	17434469	17542922	1.0	+	.	ID=g3396.t1;Parent=g3396;em_target=61853.ENSNLEP00000010859;em_score=312.6;em_evalue=7.5e-98;em_tcov=.;em_OGs=28P1K@1|root,2QVN4@2759|Eukaryota,3AHRG@33154|Opisthokonta,3BXRK@33208|Metazoa,3DDNA@33213|Bilateria,48I1D@7711|Chordata,49FV3@7742|Vertebrata,3JIHA@40674|Mammalia;em_COG_cat=S;em_desc=SCA7, zinc-binding domain;em_max_annot_lvl=33208|Metazoa;em_KEGG_ko=ko:K11318;em_BRITE=ko00000,ko03021,ko03036;em_Preferred_name=
HiC_scaffold_11	AUGUSTUS	intron	17434650	17435164	1.0	+	.	ID=g3396.t1.intron1;Parent=g3396.t1
HiC_scaffold_11	AUGUSTUS	exon	17435165	17435233	.	+	.	ID=g3396.t1.exon2;Parent=g3396.t1
HiC_scaffold_11	AUGUSTUS	CDS	17435165	17435233	1.0	+	2	ID=g3396.t1.CDS2;Parent=g3396.t1
HiC_scaffold_11	AUGUSTUS	intron	17435234	17518964	1.0	+	.	ID=g3396.t1.intron2;Parent=g3396.t1
HiC_scaffold_11	AUGUSTUS	exon	17518965	17519069	.	+	.	ID=g3396.t1.exon3;Parent=g3396.t1
HiC_scaffold_11	AUGUSTUS	CDS	17518965	17519069	1.0	+	2	ID=g3396.t1.CDS3;Parent=g3396.t1
HiC_scaffold_11	AUGUSTUS	intron	17519070	17542836	1.0	+	.	ID=g3396.t1.intron3;Parent=g3396.t1
HiC_scaffold_11	AUGUSTUS	exon	17542837	17542922	.	+	.	ID=g3396.t1.exon4;Parent=g3396.t1
HiC_scaffold_11	AUGUSTUS	CDS	17542837	17542922	1.0	+	2	ID=g3396.t1.CDS4;Parent=g3396.t1
HiC_scaffold_11	AUGUSTUS	stop_codon	17542920	17542922	.	+	0	ID=g3396.t1.stop1;Parent=g3396.t1
HiC_scaffold_11	gmst	stop_codon	17586916	17586918	15.606676	-	0	ID=g3397.t1.stop1;Parent=g3397.t1
HiC_scaffold_11	gmst	gene	17586916	17587239	.	-	.	ID=g3397
HiC_scaffold_11	gmst	mRNA	17586916	17587239	.	-	.	ID=g3397.t1;Parent=g3397
HiC_scaffold_11	gmst	CDS	17586916	17587239	15.606676	-	0	ID=g3397.t1.CDS1;Parent=g3397.t1
HiC_scaffold_11	gmst	exon	17586916	17587239	15.606676	-	0	ID=g3397.t1.exon1;Parent=g3397.t1
HiC_scaffold_11	gmst	start_codon	17587237	17587239	15.606676	-	0	ID=g3397.t1.start1;Parent=g3397.t1
HiC_scaffold_11	gmst	start_codon	17618859	17618861	105.235928	+	0	ID=g3398.t1.start1;Parent=g3398.t1
HiC_scaffold_11	gmst	CDS	17618859	17619061	105.235928	+	0	ID=g3398.t1.CDS1;Parent=g3398.t1
HiC_scaffold_11	gmst	exon	17618859	17619061	105.235928	+	0	ID=g3398.t1.exon1;Parent=g3398.t1
HiC_scaffold_11	gmst	gene	17618859	17670708	.	+	.	ID=g3398
HiC_scaffold_11	gmst	mRNA	17618859	17670708	.	+	.	ID=g3398.t1;Parent=g3398;em_target=9668.ENSMPUP00000018142;em_score=1537.0;em_evalue=0.0;em_tcov=.;em_OGs=KOG4140@1|root,KOG4140@2759|Eukaryota,390ZX@33154|Opisthokonta,3BBVW@33208|Metazoa,3CZU5@33213|Bilateria,48045@7711|Chordata,48YF8@7742|Vertebrata,3J25H@40674|Mammalia,3ENZ0@33554|Carnivora;em_COG_cat=B;em_desc=Ataxin 7-like 1;em_max_annot_lvl=33208|Metazoa;em_Preferred_name=ATXN7L1;em_KEGG_ko=ko:K11318;em_BRITE=ko00000,ko03021,ko03036;em_PFAMs=SCA7;em_GOs=GO:0000123,GO:0000124,GO:0005575,GO:0005622,GO:0005623,GO:0005634,GO:0005654,GO:0005694,GO:0005700,GO:0008150,GO:0009893,GO:0009987,GO:0010604,GO:0010638,GO:0016043,GO:0019222,GO:0022607,GO:0031056,GO:0031058,GO:0031248,GO:0031323,GO:0031325,GO:0031396,GO:0031398,GO:0031399,GO:0031401,GO:0031974,GO:0031981,GO:0032268,GO:0032270,GO:0032991,GO:0033043,GO:0033044,GO:0033182,GO:0033184,GO:0034622,GO:0036285,GO:0043226,GO:0043227,GO:0043228,GO:0043229,GO:0043231,GO:0043232,GO:0043233,GO:0043933,GO:0044085,GO:0044422,GO:0044424,GO:0044428,GO:0044446,GO:0044451,GO:0044464,GO:0048518,GO:0048522,GO:0050789,GO:0050794,GO:0051128,GO:0051130,GO:0051171,GO:0051173,GO:0051246,GO:0051247,GO:0060255,GO:0065003,GO:0065007,GO:0070013,GO:0070461,GO:0071840,GO:0080090,GO:1902275,GO:1902493,GO:1902494,GO:1903320,GO:1903322,GO:1905269,GO:1905368,GO:1990234,GO:2001166,GO:2001168,GO:2001252
HiC_scaffold_11	gmst	intron	17619062	17640978	105.235928	+	0	ID=g3398.t1.intron1;Parent=g3398.t1
HiC_scaffold_11	gmst	CDS	17640979	17641262	105.235928	+	1	ID=g3398.t1.CDS2;Parent=g3398.t1
HiC_scaffold_11	gmst	exon	17640979	17641262	105.235928	+	1	ID=g3398.t1.exon2;Parent=g3398.t1
HiC_scaffold_11	gmst	intron	17641263	17644475	105.235928	+	0	ID=g3398.t1.intron2;Parent=g3398.t1
HiC_scaffold_11	gmst	CDS	17644476	17644558	105.235928	+	2	ID=g3398.t1.CDS3;Parent=g3398.t1
HiC_scaffold_11	gmst	exon	17644476	17644558	105.235928	+	2	ID=g3398.t1.exon3;Parent=g3398.t1
HiC_scaffold_11	gmst	intron	17644559	17645482	105.235928	+	0	ID=g3398.t1.intron3;Parent=g3398.t1
HiC_scaffold_11	gmst	CDS	17645483	17645739	105.235928	+	0	ID=g3398.t1.CDS4;Parent=g3398.t1
HiC_scaffold_11	gmst	exon	17645483	17645739	105.235928	+	0	ID=g3398.t1.exon4;Parent=g3398.t1
HiC_scaffold_11	gmst	intron	17645740	17657045	105.235928	+	0	ID=g3398.t1.intron4;Parent=g3398.t1
HiC_scaffold_11	gmst	CDS	17657046	17657238	105.235928	+	1	ID=g3398.t1.CDS5;Parent=g3398.t1
HiC_scaffold_11	gmst	exon	17657046	17657238	105.235928	+	1	ID=g3398.t1.exon5;Parent=g3398.t1
HiC_scaffold_11	gmst	intron	17657239	17660865	105.235928	+	0	ID=g3398.t1.intron5;Parent=g3398.t1
HiC_scaffold_11	gmst	CDS	17660866	17660987	105.235928	+	0	ID=g3398.t1.CDS6;Parent=g3398.t1
HiC_scaffold_11	gmst	exon	17660866	17660987	105.235928	+	0	ID=g3398.t1.exon6;Parent=g3398.t1
HiC_scaffold_11	gmst	intron	17660988	17665247	105.235928	+	0	ID=g3398.t1.intron6;Parent=g3398.t1
HiC_scaffold_11	gmst	CDS	17665248	17666187	105.235928	+	1	ID=g3398.t1.CDS7;Parent=g3398.t1
HiC_scaffold_11	gmst	exon	17665248	17666187	105.235928	+	1	ID=g3398.t1.exon7;Parent=g3398.t1
HiC_scaffold_11	gmst	intron	17666188	17669010	105.235928	+	0	ID=g3398.t1.intron7;Parent=g3398.t1
HiC_scaffold_11	gmst	CDS	17669011	17669085	105.235928	+	0	ID=g3398.t1.CDS8;Parent=g3398.t1
HiC_scaffold_11	gmst	exon	17669011	17669085	105.235928	+	0	ID=g3398.t1.exon8;Parent=g3398.t1
HiC_scaffold_11	gmst	intron	17669086	17670666	105.235928	+	0	ID=g3398.t1.intron8;Parent=g3398.t1
HiC_scaffold_11	gmst	CDS	17670667	17670708	105.235928	+	0	ID=g3398.t1.CDS9;Parent=g3398.t1
HiC_scaffold_11	gmst	exon	17670667	17670708	105.235928	+	0	ID=g3398.t1.exon9;Parent=g3398.t1
HiC_scaffold_11	gmst	stop_codon	17670706	17670708	105.235928	+	0	ID=g3398.t1.stop1;Parent=g3398.t1
HiC_scaffold_11	AUGUSTUS	start_codon	17685650	17685652	.	+	0	ID=g3399.t1.start1;Parent=g3399.t1
HiC_scaffold_11	AUGUSTUS	exon	17685650	17685758	.	+	.	ID=g3399.t1.exon1;Parent=g3399.t1
HiC_scaffold_11	AUGUSTUS	CDS	17685650	17685758	1.0	+	0	ID=g3399.t1.CDS1;Parent=g3399.t1
HiC_scaffold_11	AUGUSTUS	gene	17685650	17696093	.	+	.	ID=g3399
HiC_scaffold_11	AUGUSTUS	mRNA	17685650	17696093	1.0	+	.	ID=g3399.t1;Parent=g3399;em_target=29073.XP_008701785.1;em_score=267.4;em_evalue=2e-83;em_tcov=.;em_OGs=2DQGR@1|root,2S6BT@2759|Eukaryota,3A44J@33154|Opisthokonta,3BTAT@33208|Metazoa,3D7Q1@33213|Bilateria,48ESG@7711|Chordata,49BJR@7742|Vertebrata,3JH3F@40674|Mammalia,3EVPW@33554|Carnivora;em_COG_cat=S;em_desc=EF-hand calcium binding domain 10;em_max_annot_lvl=33208|Metazoa;em_Preferred_name=EFCAB10;em_PFAMs=
HiC_scaffold_11	AUGUSTUS	intron	17685759	17693982	1.0	+	.	ID=g3399.t1.intron1;Parent=g3399.t1
HiC_scaffold_11	AUGUSTUS	exon	17693983	17694147	.	+	.	ID=g3399.t1.exon2;Parent=g3399.t1
HiC_scaffold_11	AUGUSTUS	CDS	17693983	17694147	1.0	+	2	ID=g3399.t1.CDS2;Parent=g3399.t1
HiC_scaffold_11	AUGUSTUS	intron	17694148	17694260	1.0	+	.	ID=g3399.t1.intron2;Parent=g3399.t1
HiC_scaffold_11	AUGUSTUS	exon	17694261	17694348	.	+	.	ID=g3399.t1.exon3;Parent=g3399.t1
HiC_scaffold_11	AUGUSTUS	CDS	17694261	17694348	1.0	+	2	ID=g3399.t1.CDS3;Parent=g3399.t1
HiC_scaffold_11	AUGUSTUS	intron	17694349	17696056	1.0	+	.	ID=g3399.t1.intron3;Parent=g3399.t1
HiC_scaffold_11	AUGUSTUS	exon	17696057	17696093	.	+	.	ID=g3399.t1.exon4;Parent=g3399.t1
HiC_scaffold_11	AUGUSTUS	CDS	17696057	17696093	1.0	+	1	ID=g3399.t1.CDS4;Parent=g3399.t1
HiC_scaffold_11	AUGUSTUS	stop_codon	17696091	17696093	.	+	0	ID=g3399.t1.stop1;Parent=g3399.t1
HiC_scaffold_11	AUGUSTUS	stop_codon	17696240	17696242	.	-	0	ID=g3400.t1.stop1;Parent=g3400.t1
HiC_scaffold_11	AUGUSTUS	exon	17696240	17696432	.	-	.	ID=g3400.t1.exon1;Parent=g3400.t1
HiC_scaffold_11	AUGUSTUS	CDS	17696240	17696432	1.0	-	1	ID=g3400.t1.CDS1;Parent=g3400.t1
HiC_scaffold_11	AUGUSTUS	gene	17696240	17727488	.	-	.	ID=g3400
HiC_scaffold_11	AUGUSTUS	mRNA	17696240	17727488	1.0	-	.	ID=g3400.t1;Parent=g3400;em_target=9668.ENSMPUP00000018144;em_score=1763.3;em_evalue=0.0;em_tcov=.;em_OGs=KOG2218@1|root,KOG2218@2759|Eukaryota,38E05@33154|Opisthokonta,3BAVV@33208|Metazoa,3CWX2@33213|Bilateria,47YTF@7711|Chordata,496Z5@7742|Vertebrata,3JBHN@40674|Mammalia,3EJM7@33554|Carnivora;em_COG_cat=DU;em_desc=RAD50 interactor 1;em_max_annot_lvl=33208|Metazoa;em_Preferred_name=RINT1;em_KEGG_ko=ko:K20474;em_BRITE=ko00000,ko04131;em_PFAMs=RINT1_TIP1;em_GOs=GO:0000003,GO:0000280,GO:0000910,GO:0005575,GO:0005622,GO:0005623,GO:0005737,GO:0005783,GO:0005789,GO:0005829,GO:0006810,GO:0006890,GO:0006996,GO:0007030,GO:0007049,GO:0007112,GO:0007140,GO:0007276,GO:0007346,GO:0008150,GO:0009966,GO:0009987,GO:0010256,GO:0010324,GO:0010389,GO:0010564,GO:0010646,GO:0012505,GO:0016020,GO:0016043,GO:0016192,GO:0019953,GO:0022402,GO:0022412,GO:0022414,GO:0023051,GO:0031984,GO:0032386,GO:0032501,GO:0032504,GO:0032506,GO:0032879,GO:0032991,GO:0033206,GO:0036090,GO:0042175,GO:0043226,GO:0043227,GO:0043229,GO:0043231,GO:0044422,GO:0044424,GO:0044425,GO:0044432,GO:0044444,GO:0044446,GO:0044464,GO:0044703,GO:0048193,GO:0048232,GO:0048285,GO:0048583,GO:0048609,GO:0050789,GO:0050794,GO:0051049,GO:0051179,GO:0051234,GO:0051301,GO:0051321,GO:0051704,GO:0051726,GO:0060341,GO:0060627,GO:0060628,GO:0061024,GO:0061640,GO:0065007,GO:0070939,GO:0071840,GO:0080134,GO:0080135,GO:0098827,GO:0099023,GO:0099024,GO:0140013,GO:1901976,GO:1901987,GO:1901990,GO:1902504,GO:1902531,GO:1902749,GO:1903046,GO:1904289,GO:2000001,GO:2001020
HiC_scaffold_11	AUGUSTUS	intron	17696433	17697312	1.0	-	.	ID=g3400.t1.intron1;Parent=g3400.t1
HiC_scaffold_11	AUGUSTUS	exon	17697313	17697431	.	-	.	ID=g3400.t1.exon2;Parent=g3400.t1
HiC_scaffold_11	AUGUSTUS	CDS	17697313	17697431	1.0	-	0	ID=g3400.t1.CDS2;Parent=g3400.t1
HiC_scaffold_11	AUGUSTUS	intron	17697432	17697505	1.0	-	.	ID=g3400.t1.intron2;Parent=g3400.t1
HiC_scaffold_11	AUGUSTUS	exon	17697506	17697686	.	-	.	ID=g3400.t1.exon3;Parent=g3400.t1
HiC_scaffold_11	AUGUSTUS	CDS	17697506	17697686	1.0	-	1	ID=g3400.t1.CDS3;Parent=g3400.t1
HiC_scaffold_11	AUGUSTUS	intron	17697687	17701556	1.0	-	.	ID=g3400.t1.intron3;Parent=g3400.t1
HiC_scaffold_11	AUGUSTUS	exon	17701557	17701771	.	-	.	ID=g3400.t1.exon4;Parent=g3400.t1
HiC_scaffold_11	AUGUSTUS	CDS	17701557	17701771	1.0	-	0	ID=g3400.t1.CDS4;Parent=g3400.t1
HiC_scaffold_11	AUGUSTUS	intron	17701772	17706932	1.0	-	.	ID=g3400.t1.intron4;Parent=g3400.t1
HiC_scaffold_11	AUGUSTUS	exon	17706933	17707132	.	-	.	ID=g3400.t1.exon5;Parent=g3400.t1
HiC_scaffold_11	AUGUSTUS	CDS	17706933	17707132	1.0	-	2	ID=g3400.t1.CDS5;Parent=g3400.t1
HiC_scaffold_11	AUGUSTUS	intron	17707133	17709888	1.0	-	.	ID=g3400.t1.intron5;Parent=g3400.t1
HiC_scaffold_11	AUGUSTUS	exon	17709889	17710026	.	-	.	ID=g3400.t1.exon6;Parent=g3400.t1
HiC_scaffold_11	AUGUSTUS	CDS	17709889	17710026	1.0	-	2	ID=g3400.t1.CDS6;Parent=g3400.t1
HiC_scaffold_11	AUGUSTUS	intron	17710027	17710545	1.0	-	.	ID=g3400.t1.intron6;Parent=g3400.t1
HiC_scaffold_11	AUGUSTUS	exon	17710546	17710771	.	-	.	ID=g3400.t1.exon7;Parent=g3400.t1
HiC_scaffold_11	AUGUSTUS	CDS	17710546	17710771	1.0	-	0	ID=g3400.t1.CDS7;Parent=g3400.t1
HiC_scaffold_11	AUGUSTUS	intron	17710772	17710868	1.0	-	.	ID=g3400.t1.intron7;Parent=g3400.t1
HiC_scaffold_11	AUGUSTUS	exon	17710869	17710979	.	-	.	ID=g3400.t1.exon8;Parent=g3400.t1
HiC_scaffold_11	AUGUSTUS	CDS	17710869	17710979	1.0	-	0	ID=g3400.t1.CDS8;Parent=g3400.t1
HiC_scaffold_11	AUGUSTUS	intron	17710980	17712593	1.0	-	.	ID=g3400.t1.intron8;Parent=g3400.t1
HiC_scaffold_11	AUGUSTUS	exon	17712594	17712750	.	-	.	ID=g3400.t1.exon9;Parent=g3400.t1
HiC_scaffold_11	AUGUSTUS	CDS	17712594	17712750	1.0	-	1	ID=g3400.t1.CDS9;Parent=g3400.t1
HiC_scaffold_11	AUGUSTUS	intron	17712751	17713499	1.0	-	.	ID=g3400.t1.intron9;Parent=g3400.t1
HiC_scaffold_11	AUGUSTUS	exon	17713500	17713649	.	-	.	ID=g3400.t1.exon10;Parent=g3400.t1
HiC_scaffold_11	AUGUSTUS	CDS	17713500	17713649	1.0	-	1	ID=g3400.t1.CDS10;Parent=g3400.t1
HiC_scaffold_11	AUGUSTUS	intron	17713650	17713743	1.0	-	.	ID=g3400.t1.intron10;Parent=g3400.t1
HiC_scaffold_11	AUGUSTUS	exon	17713744	17713917	.	-	.	ID=g3400.t1.exon11;Parent=g3400.t1
HiC_scaffold_11	AUGUSTUS	CDS	17713744	17713917	1.0	-	1	ID=g3400.t1.CDS11;Parent=g3400.t1
HiC_scaffold_11	AUGUSTUS	intron	17713918	17717657	1.0	-	.	ID=g3400.t1.intron11;Parent=g3400.t1
HiC_scaffold_11	AUGUSTUS	exon	17717658	17717899	.	-	.	ID=g3400.t1.exon12;Parent=g3400.t1
HiC_scaffold_11	AUGUSTUS	CDS	17717658	17717899	1.0	-	0	ID=g3400.t1.CDS12;Parent=g3400.t1
HiC_scaffold_11	AUGUSTUS	intron	17717900	17721651	1.0	-	.	ID=g3400.t1.intron12;Parent=g3400.t1
HiC_scaffold_11	AUGUSTUS	exon	17721652	17721836	.	-	.	ID=g3400.t1.exon13;Parent=g3400.t1
HiC_scaffold_11	AUGUSTUS	CDS	17721652	17721836	1.0	-	2	ID=g3400.t1.CDS13;Parent=g3400.t1
HiC_scaffold_11	AUGUSTUS	intron	17721837	17726941	1.0	-	.	ID=g3400.t1.intron13;Parent=g3400.t1
HiC_scaffold_11	AUGUSTUS	exon	17726942	17726987	.	-	.	ID=g3400.t1.exon14;Parent=g3400.t1
HiC_scaffold_11	AUGUSTUS	CDS	17726942	17726987	1.0	-	0	ID=g3400.t1.CDS14;Parent=g3400.t1
HiC_scaffold_11	AUGUSTUS	intron	17726988	17727446	1.0	-	.	ID=g3400.t1.intron14;Parent=g3400.t1
HiC_scaffold_11	AUGUSTUS	exon	17727447	17727488	.	-	.	ID=g3400.t1.exon15;Parent=g3400.t1
HiC_scaffold_11	AUGUSTUS	CDS	17727447	17727488	1.0	-	0	ID=g3400.t1.CDS15;Parent=g3400.t1
HiC_scaffold_11	AUGUSTUS	start_codon	17727486	17727488	.	-	0	ID=g3400.t1.start1;Parent=g3400.t1
HiC_scaffold_11	AUGUSTUS	start_codon	17732694	17732696	.	+	0	ID=g3401.t1.start1;Parent=g3401.t1
HiC_scaffold_11	gmst	start_codon	17732694	17732696	198.834146	+	0	ID=g3401.t2.start1;Parent=g3401.t2
HiC_scaffold_11	AUGUSTUS	exon	17732694	17732820	.	+	.	ID=g3401.t1.exon1;Parent=g3401.t1
HiC_scaffold_11	AUGUSTUS	CDS	17732694	17732820	1.0	+	0	ID=g3401.t1.CDS1;Parent=g3401.t1
HiC_scaffold_11	gmst	CDS	17732694	17732820	198.834146	+	0	ID=g3401.t2.CDS1;Parent=g3401.t2
HiC_scaffold_11	gmst	exon	17732694	17732820	198.834146	+	0	ID=g3401.t2.exon1;Parent=g3401.t2
HiC_scaffold_11	AUGUSTUS	gene	17732694	17788508	.	+	.	ID=g3401
HiC_scaffold_11	gmst	mRNA	17732694	17788508	.	+	.	ID=g3401.t2;Parent=g3401;em_target=9541.XP_005550512.1;em_score=1471.5;em_evalue=0.0;em_tcov=.;em_OGs=COG0585@1|root,KOG2339@2759|Eukaryota,38EVE@33154|Opisthokonta,3BDT8@33208|Metazoa,3CWMS@33213|Bilateria,482PX@7711|Chordata,495I3@7742|Vertebrata,3J2PX@40674|Mammalia,35HHG@314146|Euarchontoglires,4M8DD@9443|Primates,364VV@314294|Cercopithecoidea;em_COG_cat=S;em_desc=Pseudouridylate synthase 7;em_max_annot_lvl=33208|Metazoa;em_Preferred_name=PUS7;em_EC=5.4.99.27;em_KEGG_ko=ko:K06176;em_BRITE=ko00000,ko01000,ko03016;em_PFAMs=TruD;em_GOs=GO:0001522,GO:0002682,GO:0003674,GO:0003824,GO:0005488,GO:0005515,GO:0005575,GO:0005622,GO:0005623,GO:0005634,GO:0006139,GO:0006396,GO:0006399,GO:0006400,GO:0006417,GO:0006725,GO:0006807,GO:0008033,GO:0008150,GO:0008152,GO:0009451,GO:0009889,GO:0009890,GO:0009892,GO:0009982,GO:0009987,GO:0010467,GO:0010468,GO:0010556,GO:0010558,GO:0010605,GO:0010608,GO:0010629,GO:0016070,GO:0016071,GO:0016556,GO:0016853,GO:0016866,GO:0017148,GO:0019222,GO:0019899,GO:0031119,GO:0031323,GO:0031324,GO:0031326,GO:0031327,GO:0032268,GO:0032269,GO:0034248,GO:0034249,GO:0034470,GO:0034641,GO:0034660,GO:0043170,GO:0043226,GO:0043227,GO:0043229,GO:0043231,GO:0043412,GO:0044237,GO:0044238,GO:0044424,GO:0044464,GO:0045595,GO:0046483,GO:0048519,GO:0048523,GO:0050789,GO:0050793,GO:0050794,GO:0051171,GO:0051172,GO:0051239,GO:0051246,GO:0051248,GO:0060255,GO:0065007,GO:0071704,GO:0080090,GO:0090304,GO:1901360,GO:1901532,GO:1902036,GO:1903706,GO:1990481,GO:2000026,GO:2000112,GO:2000113,GO:2000380,GO:2000736
HiC_scaffold_11	AUGUSTUS	mRNA	17732694	17788508	1.0	+	.	ID=g3401.t1;Parent=g3401;em_target=9646.ENSAMEP00000013966;em_score=1478.4;em_evalue=0.0;em_tcov=.;em_OGs=COG0585@1|root,KOG2339@2759|Eukaryota,38EVE@33154|Opisthokonta,3BDT8@33208|Metazoa,3CWMS@33213|Bilateria,482PX@7711|Chordata,495I3@7742|Vertebrata,3J2PX@40674|Mammalia,3ER30@33554|Carnivora;em_COG_cat=S;em_desc=Pseudouridylate synthase 7;em_max_annot_lvl=33208|Metazoa;em_Preferred_name=PUS7;em_EC=5.4.99.27;em_KEGG_ko=ko:K06176;em_BRITE=ko00000,ko01000,ko03016;em_PFAMs=TruD;em_GOs=GO:0001522,GO:0002682,GO:0003674,GO:0003824,GO:0005488,GO:0005515,GO:0005575,GO:0005622,GO:0005623,GO:0005634,GO:0006139,GO:0006396,GO:0006399,GO:0006400,GO:0006417,GO:0006725,GO:0006807,GO:0008033,GO:0008150,GO:0008152,GO:0009451,GO:0009889,GO:0009890,GO:0009892,GO:0009982,GO:0009987,GO:0010467,GO:0010468,GO:0010556,GO:0010558,GO:0010605,GO:0010608,GO:0010629,GO:0016070,GO:0016071,GO:0016556,GO:0016853,GO:0016866,GO:0017148,GO:0019222,GO:0019899,GO:0031119,GO:0031323,GO:0031324,GO:0031326,GO:0031327,GO:0032268,GO:0032269,GO:0034248,GO:0034249,GO:0034470,GO:0034641,GO:0034660,GO:0043170,GO:0043226,GO:0043227,GO:0043229,GO:0043231,GO:0043412,GO:0044237,GO:0044238,GO:0044424,GO:0044464,GO:0045595,GO:0046483,GO:0048519,GO:0048523,GO:0050789,GO:0050793,GO:0050794,GO:0051171,GO:0051172,GO:0051239,GO:0051246,GO:0051248,GO:0060255,GO:0065007,GO:0071704,GO:0080090,GO:0090304,GO:1901360,GO:1901532,GO:1902036,GO:1903706,GO:1990481,GO:2000026,GO:2000112,GO:2000113,GO:2000380,GO:2000736
HiC_scaffold_11	AUGUSTUS	intron	17732821	17743209	1.0	+	.	ID=g3401.t1.intron1;Parent=g3401.t1
HiC_scaffold_11	gmst	intron	17732821	17743209	198.834146	+	0	ID=g3401.t2.intron1;Parent=g3401.t2
HiC_scaffold_11	AUGUSTUS	exon	17743210	17743642	.	+	.	ID=g3401.t1.exon2;Parent=g3401.t1
HiC_scaffold_11	AUGUSTUS	CDS	17743210	17743642	1.0	+	2	ID=g3401.t1.CDS2;Parent=g3401.t1
HiC_scaffold_11	gmst	CDS	17743210	17743642	198.834146	+	2	ID=g3401.t2.CDS2;Parent=g3401.t2
HiC_scaffold_11	gmst	exon	17743210	17743642	198.834146	+	2	ID=g3401.t2.exon2;Parent=g3401.t2
HiC_scaffold_11	AUGUSTUS	intron	17743643	17744720	1.0	+	.	ID=g3401.t1.intron2;Parent=g3401.t1
HiC_scaffold_11	gmst	intron	17743643	17744720	198.834146	+	0	ID=g3401.t2.intron2;Parent=g3401.t2
HiC_scaffold_11	AUGUSTUS	exon	17744721	17744805	.	+	.	ID=g3401.t1.exon3;Parent=g3401.t1
HiC_scaffold_11	AUGUSTUS	CDS	17744721	17744805	1.0	+	1	ID=g3401.t1.CDS3;Parent=g3401.t1
HiC_scaffold_11	gmst	CDS	17744721	17744805	198.834146	+	1	ID=g3401.t2.CDS3;Parent=g3401.t2
HiC_scaffold_11	gmst	exon	17744721	17744805	198.834146	+	1	ID=g3401.t2.exon3;Parent=g3401.t2
HiC_scaffold_11	AUGUSTUS	intron	17744806	17744936	1.0	+	.	ID=g3401.t1.intron3;Parent=g3401.t1
HiC_scaffold_11	gmst	intron	17744806	17744936	198.834146	+	0	ID=g3401.t2.intron3;Parent=g3401.t2
HiC_scaffold_11	AUGUSTUS	exon	17744937	17745038	.	+	.	ID=g3401.t1.exon4;Parent=g3401.t1
HiC_scaffold_11	AUGUSTUS	CDS	17744937	17745038	1.0	+	0	ID=g3401.t1.CDS4;Parent=g3401.t1
HiC_scaffold_11	gmst	CDS	17744937	17745038	198.834146	+	0	ID=g3401.t2.CDS4;Parent=g3401.t2
HiC_scaffold_11	gmst	exon	17744937	17745038	198.834146	+	0	ID=g3401.t2.exon4;Parent=g3401.t2
HiC_scaffold_11	AUGUSTUS	intron	17745039	17748091	1.0	+	.	ID=g3401.t1.intron4;Parent=g3401.t1
HiC_scaffold_11	gmst	intron	17745039	17748091	198.834146	+	0	ID=g3401.t2.intron4;Parent=g3401.t2
HiC_scaffold_11	AUGUSTUS	exon	17748092	17748236	.	+	.	ID=g3401.t1.exon5;Parent=g3401.t1
HiC_scaffold_11	AUGUSTUS	CDS	17748092	17748236	1.0	+	0	ID=g3401.t1.CDS5;Parent=g3401.t1
HiC_scaffold_11	gmst	CDS	17748092	17748236	198.834146	+	0	ID=g3401.t2.CDS5;Parent=g3401.t2
HiC_scaffold_11	gmst	exon	17748092	17748236	198.834146	+	0	ID=g3401.t2.exon5;Parent=g3401.t2
HiC_scaffold_11	gmst	intron	17748237	17753404	198.834146	+	0	ID=g3401.t2.intron5;Parent=g3401.t2
HiC_scaffold_11	AUGUSTUS	intron	17748237	17754918	1.0	+	.	ID=g3401.t1.intron5;Parent=g3401.t1
HiC_scaffold_11	gmst	CDS	17753405	17753422	198.834146	+	2	ID=g3401.t2.CDS6;Parent=g3401.t2
HiC_scaffold_11	gmst	exon	17753405	17753422	198.834146	+	2	ID=g3401.t2.exon6;Parent=g3401.t2
HiC_scaffold_11	gmst	intron	17753423	17754918	198.834146	+	0	ID=g3401.t2.intron6;Parent=g3401.t2
HiC_scaffold_11	AUGUSTUS	exon	17754919	17755030	.	+	.	ID=g3401.t1.exon6;Parent=g3401.t1
HiC_scaffold_11	AUGUSTUS	CDS	17754919	17755030	1.0	+	2	ID=g3401.t1.CDS6;Parent=g3401.t1
HiC_scaffold_11	gmst	CDS	17754919	17755030	198.834146	+	2	ID=g3401.t2.CDS7;Parent=g3401.t2
HiC_scaffold_11	gmst	exon	17754919	17755030	198.834146	+	2	ID=g3401.t2.exon7;Parent=g3401.t2
HiC_scaffold_11	AUGUSTUS	intron	17755031	17756851	1.0	+	.	ID=g3401.t1.intron6;Parent=g3401.t1
HiC_scaffold_11	gmst	intron	17755031	17756851	198.834146	+	0	ID=g3401.t2.intron7;Parent=g3401.t2
HiC_scaffold_11	AUGUSTUS	exon	17756852	17756929	.	+	.	ID=g3401.t1.exon7;Parent=g3401.t1
HiC_scaffold_11	AUGUSTUS	CDS	17756852	17756929	1.0	+	1	ID=g3401.t1.CDS7;Parent=g3401.t1
HiC_scaffold_11	gmst	CDS	17756852	17756929	198.834146	+	1	ID=g3401.t2.CDS8;Parent=g3401.t2
HiC_scaffold_11	gmst	exon	17756852	17756929	198.834146	+	1	ID=g3401.t2.exon8;Parent=g3401.t2
HiC_scaffold_11	AUGUSTUS	intron	17756930	17770521	1.0	+	.	ID=g3401.t1.intron7;Parent=g3401.t1
HiC_scaffold_11	gmst	intron	17756930	17770521	198.834146	+	0	ID=g3401.t2.intron8;Parent=g3401.t2
HiC_scaffold_11	AUGUSTUS	exon	17770522	17770650	.	+	.	ID=g3401.t1.exon8;Parent=g3401.t1
HiC_scaffold_11	AUGUSTUS	CDS	17770522	17770650	1.0	+	1	ID=g3401.t1.CDS8;Parent=g3401.t1
HiC_scaffold_11	gmst	CDS	17770522	17770650	198.834146	+	1	ID=g3401.t2.CDS9;Parent=g3401.t2
HiC_scaffold_11	gmst	exon	17770522	17770650	198.834146	+	1	ID=g3401.t2.exon9;Parent=g3401.t2
HiC_scaffold_11	AUGUSTUS	intron	17770651	17771307	1.0	+	.	ID=g3401.t1.intron8;Parent=g3401.t1
HiC_scaffold_11	gmst	intron	17770651	17771307	198.834146	+	0	ID=g3401.t2.intron9;Parent=g3401.t2
HiC_scaffold_11	AUGUSTUS	exon	17771308	17771433	.	+	.	ID=g3401.t1.exon9;Parent=g3401.t1
HiC_scaffold_11	AUGUSTUS	CDS	17771308	17771433	1.0	+	1	ID=g3401.t1.CDS9;Parent=g3401.t1
HiC_scaffold_11	gmst	CDS	17771308	17771433	198.834146	+	1	ID=g3401.t2.CDS10;Parent=g3401.t2
HiC_scaffold_11	gmst	exon	17771308	17771433	198.834146	+	1	ID=g3401.t2.exon10;Parent=g3401.t2
HiC_scaffold_11	AUGUSTUS	intron	17771434	17778867	1.0	+	.	ID=g3401.t1.intron9;Parent=g3401.t1
HiC_scaffold_11	gmst	intron	17771434	17778867	198.834146	+	0	ID=g3401.t2.intron10;Parent=g3401.t2
HiC_scaffold_11	AUGUSTUS	exon	17778868	17778929	.	+	.	ID=g3401.t1.exon10;Parent=g3401.t1
HiC_scaffold_11	AUGUSTUS	CDS	17778868	17778929	1.0	+	1	ID=g3401.t1.CDS10;Parent=g3401.t1
HiC_scaffold_11	gmst	CDS	17778868	17778929	198.834146	+	1	ID=g3401.t2.CDS11;Parent=g3401.t2
HiC_scaffold_11	gmst	exon	17778868	17778929	198.834146	+	1	ID=g3401.t2.exon11;Parent=g3401.t2
HiC_scaffold_11	AUGUSTUS	intron	17778930	17779950	1.0	+	.	ID=g3401.t1.intron10;Parent=g3401.t1
HiC_scaffold_11	gmst	intron	17778930	17779950	198.834146	+	0	ID=g3401.t2.intron11;Parent=g3401.t2
HiC_scaffold_11	AUGUSTUS	exon	17779951	17780111	.	+	.	ID=g3401.t1.exon11;Parent=g3401.t1
HiC_scaffold_11	AUGUSTUS	CDS	17779951	17780111	1.0	+	2	ID=g3401.t1.CDS11;Parent=g3401.t1
HiC_scaffold_11	gmst	CDS	17779951	17780111	198.834146	+	2	ID=g3401.t2.CDS12;Parent=g3401.t2
HiC_scaffold_11	gmst	exon	17779951	17780111	198.834146	+	2	ID=g3401.t2.exon12;Parent=g3401.t2
HiC_scaffold_11	AUGUSTUS	intron	17780112	17781045	1.0	+	.	ID=g3401.t1.intron11;Parent=g3401.t1
HiC_scaffold_11	gmst	intron	17780112	17781045	198.834146	+	0	ID=g3401.t2.intron12;Parent=g3401.t2
HiC_scaffold_11	AUGUSTUS	exon	17781046	17781172	.	+	.	ID=g3401.t1.exon12;Parent=g3401.t1
HiC_scaffold_11	AUGUSTUS	CDS	17781046	17781172	1.0	+	0	ID=g3401.t1.CDS12;Parent=g3401.t1
HiC_scaffold_11	gmst	CDS	17781046	17781172	198.834146	+	0	ID=g3401.t2.CDS13;Parent=g3401.t2
HiC_scaffold_11	gmst	exon	17781046	17781172	198.834146	+	0	ID=g3401.t2.exon13;Parent=g3401.t2
HiC_scaffold_11	AUGUSTUS	intron	17781173	17782806	1.0	+	.	ID=g3401.t1.intron12;Parent=g3401.t1
HiC_scaffold_11	gmst	intron	17781173	17782806	198.834146	+	0	ID=g3401.t2.intron13;Parent=g3401.t2
HiC_scaffold_11	AUGUSTUS	exon	17782807	17782908	.	+	.	ID=g3401.t1.exon13;Parent=g3401.t1
HiC_scaffold_11	AUGUSTUS	CDS	17782807	17782908	1.0	+	2	ID=g3401.t1.CDS13;Parent=g3401.t1
HiC_scaffold_11	gmst	CDS	17782807	17782908	198.834146	+	2	ID=g3401.t2.CDS14;Parent=g3401.t2
HiC_scaffold_11	gmst	exon	17782807	17782908	198.834146	+	2	ID=g3401.t2.exon14;Parent=g3401.t2
HiC_scaffold_11	AUGUSTUS	intron	17782909	17785960	1.0	+	.	ID=g3401.t1.intron13;Parent=g3401.t1
HiC_scaffold_11	gmst	intron	17782909	17785960	198.834146	+	0	ID=g3401.t2.intron14;Parent=g3401.t2
HiC_scaffold_11	AUGUSTUS	exon	17785961	17786090	.	+	.	ID=g3401.t1.exon14;Parent=g3401.t1
HiC_scaffold_11	AUGUSTUS	CDS	17785961	17786090	1.0	+	2	ID=g3401.t1.CDS14;Parent=g3401.t1
HiC_scaffold_11	gmst	CDS	17785961	17786090	198.834146	+	2	ID=g3401.t2.CDS15;Parent=g3401.t2
HiC_scaffold_11	gmst	exon	17785961	17786090	198.834146	+	2	ID=g3401.t2.exon15;Parent=g3401.t2
HiC_scaffold_11	AUGUSTUS	intron	17786091	17787247	1.0	+	.	ID=g3401.t1.intron14;Parent=g3401.t1
HiC_scaffold_11	gmst	intron	17786091	17787247	198.834146	+	0	ID=g3401.t2.intron15;Parent=g3401.t2
HiC_scaffold_11	AUGUSTUS	exon	17787248	17787339	.	+	.	ID=g3401.t1.exon15;Parent=g3401.t1
HiC_scaffold_11	AUGUSTUS	CDS	17787248	17787339	1.0	+	1	ID=g3401.t1.CDS15;Parent=g3401.t1
HiC_scaffold_11	gmst	CDS	17787248	17787339	198.834146	+	1	ID=g3401.t2.CDS16;Parent=g3401.t2
HiC_scaffold_11	gmst	exon	17787248	17787339	198.834146	+	1	ID=g3401.t2.exon16;Parent=g3401.t2
HiC_scaffold_11	AUGUSTUS	intron	17787340	17788371	1.0	+	.	ID=g3401.t1.intron15;Parent=g3401.t1
HiC_scaffold_11	gmst	intron	17787340	17788371	198.834146	+	0	ID=g3401.t2.intron16;Parent=g3401.t2
HiC_scaffold_11	AUGUSTUS	exon	17788372	17788508	.	+	.	ID=g3401.t1.exon16;Parent=g3401.t1
HiC_scaffold_11	AUGUSTUS	CDS	17788372	17788508	1.0	+	2	ID=g3401.t1.CDS16;Parent=g3401.t1
HiC_scaffold_11	gmst	CDS	17788372	17788508	198.834146	+	2	ID=g3401.t2.CDS17;Parent=g3401.t2
HiC_scaffold_11	gmst	exon	17788372	17788508	198.834146	+	2	ID=g3401.t2.exon17;Parent=g3401.t2
HiC_scaffold_11	AUGUSTUS	stop_codon	17788506	17788508	.	+	0	ID=g3401.t1.stop1;Parent=g3401.t1
HiC_scaffold_11	gmst	stop_codon	17788506	17788508	198.834146	+	0	ID=g3401.t2.stop1;Parent=g3401.t2
HiC_scaffold_11	AUGUSTUS	stop_codon	17806800	17806802	.	-	0	ID=g3402.t1.stop1;Parent=g3402.t1
HiC_scaffold_11	AUGUSTUS	gene	17806800	17807168	.	-	.	ID=g3402
HiC_scaffold_11	AUGUSTUS	exon	17806800	17807168	.	-	.	ID=g3402.t1.exon1;Parent=g3402.t1
HiC_scaffold_11	AUGUSTUS	mRNA	17806800	17807168	0.99	-	.	ID=g3402.t1;Parent=g3402;em_target=9707.XP_004400888.1;em_score=148.4;em_evalue=5.1e-46;em_tcov=.;em_OGs=COG5069@1|root,KOG1700@2759|Eukaryota,38V30@33154|Opisthokonta,3BG3Q@33208|Metazoa,3CSHY@33213|Bilateria,4856T@7711|Chordata,492ZV@7742|Vertebrata,3JECX@40674|Mammalia,3EM9H@33554|Carnivora;em_COG_cat=TZ;em_desc=LIM domain and actin binding 1;em_max_annot_lvl=33208|Metazoa;em_Preferred_name=LIMA1;em_PFAMs=LIM;em_GOs=GO:0001725,GO:0003674,GO:0003779,GO:0003785,GO:0005488,GO:0005515,GO:0005575,GO:0005622,GO:0005623,GO:0005737,GO:0005829,GO:0005856,GO:0005886,GO:0005912,GO:0005924,GO:0005925,GO:0006996,GO:0007010,GO:0007015,GO:0008064,GO:0008092,GO:0008150,GO:0009987,GO:0010639,GO:0015629,GO:0016020,GO:0016043,GO:0022607,GO:0030029,GO:0030030,GO:0030036,GO:0030054,GO:0030055,GO:0030832,GO:0030834,GO:0030835,GO:0031529,GO:0032153,GO:0032154,GO:0032155,GO:0032432,GO:0032535,GO:0032956,GO:0032970,GO:0033043,GO:0042641,GO:0043226,GO:0043228,GO:0043229,GO:0043232,GO:0043242,GO:0043244,GO:0044085,GO:0044422,GO:0044424,GO:0044425,GO:0044430,GO:0044444,GO:0044446,GO:0044459,GO:0044464,GO:0044877,GO:0048519,GO:0048523,GO:0050789,GO:0050794,GO:0051015,GO:0051017,GO:0051128,GO:0051129,GO:0051493,GO:0051494,GO:0061572,GO:0065007,GO:0065008,GO:0070161,GO:0071840,GO:0071944,GO:0090066,GO:0097435,GO:0097517,GO:0098590,GO:0110053,GO:0120036,GO:1901879,GO:1901880,GO:1902903,GO:1902904
HiC_scaffold_11	AUGUSTUS	CDS	17806800	17807168	0.99	-	0	ID=g3402.t1.CDS1;Parent=g3402.t1
HiC_scaffold_11	AUGUSTUS	start_codon	17807166	17807168	.	-	0	ID=g3402.t1.start1;Parent=g3402.t1
HiC_scaffold_11	AUGUSTUS	start_codon	17832204	17832206	.	+	0	ID=g3403.t6.start1;Parent=g3403.t6
HiC_scaffold_11	AUGUSTUS	start_codon	17832204	17832206	.	+	0	ID=g3403.t7.start1;Parent=g3403.t7
HiC_scaffold_11	AUGUSTUS	start_codon	17832204	17832206	.	+	0	ID=g3403.t8.start1;Parent=g3403.t8
HiC_scaffold_11	AUGUSTUS	start_codon	17832204	17832206	.	+	0	ID=g3403.t9.start1;Parent=g3403.t9
HiC_scaffold_11	AUGUSTUS	exon	17832204	17832219	.	+	.	ID=g3403.t9.exon1;Parent=g3403.t9
HiC_scaffold_11	AUGUSTUS	CDS	17832204	17832219	1.0	+	0	ID=g3403.t9.CDS1;Parent=g3403.t9
HiC_scaffold_11	AUGUSTUS	exon	17832204	17832259	.	+	.	ID=g3403.t8.exon1;Parent=g3403.t8
HiC_scaffold_11	AUGUSTUS	CDS	17832204	17832259	0.73	+	0	ID=g3403.t8.CDS1;Parent=g3403.t8
HiC_scaffold_11	AUGUSTUS	exon	17832204	17832330	.	+	.	ID=g3403.t6.exon1;Parent=g3403.t6
HiC_scaffold_11	AUGUSTUS	exon	17832204	17832330	.	+	.	ID=g3403.t7.exon1;Parent=g3403.t7
HiC_scaffold_11	AUGUSTUS	CDS	17832204	17832330	0.47	+	0	ID=g3403.t7.CDS1;Parent=g3403.t7
HiC_scaffold_11	AUGUSTUS	CDS	17832204	17832330	0.48	+	0	ID=g3403.t6.CDS1;Parent=g3403.t6
HiC_scaffold_11	gmst	gene	17832204	18071632	.	+	.	ID=g3403
HiC_scaffold_11	AUGUSTUS	mRNA	17832204	18071632	.	+	.	ID=g3403.t6;Parent=g3403;em_target=29073.XP_008701787.1;em_score=1603.9;em_evalue=0.0;em_tcov=.;em_OGs=KOG1290@1|root,KOG1290@2759|Eukaryota,38CNN@33154|Opisthokonta,3B9NI@33208|Metazoa,3CSMR@33213|Bilateria,483PA@7711|Chordata,48VHC@7742|Vertebrata,3J42N@40674|Mammalia,3ETVA@33554|Carnivora;em_COG_cat=T;em_desc=SRSF protein kinase 2;em_max_annot_lvl=33208|Metazoa;em_Preferred_name=SRPK2;em_EC=2.7.11.1;em_KEGG_ko=ko:K08831,ko:K08832,ko:K15409;em_BRITE=ko00000,ko00001,ko01000,ko01001,ko03041;em_PFAMs=Pkinase;em_GOs=GO:0000003,GO:0000166,GO:0000212,GO:0000226,GO:0000245,GO:0000280,GO:0000287,GO:0000375,GO:0000377,GO:0000398,GO:0001525,GO:0001568,GO:0001944,GO:0002376,GO:0003006,GO:0003674,GO:0003824,GO:0004672,GO:0004674,GO:0005488,GO:0005515,GO:0005524,GO:0005575,GO:0005622,GO:0005623,GO:0005634,GO:0005654,GO:0005730,GO:0005737,GO:0005829,GO:0006139,GO:0006396,GO:0006397,GO:0006464,GO:0006468,GO:0006725,GO:0006793,GO:0006796,GO:0006807,GO:0006950,GO:0006952,GO:0006955,GO:0006996,GO:0006997,GO:0007010,GO:0007017,GO:0007049,GO:0007051,GO:0007056,GO:0007143,GO:0007154,GO:0007165,GO:0007267,GO:0007268,GO:0007275,GO:0007276,GO:0007281,GO:0007292,GO:0008144,GO:0008150,GO:0008152,GO:0008284,GO:0008380,GO:0009605,GO:0009607,GO:0009617,GO:0009653,GO:0009790,GO:0009792,GO:0009893,GO:0009987,GO:0010467,GO:0010468,GO:0010604,GO:0010628,GO:0010941,GO:0010942,GO:0016043,GO:0016070,GO:0016071,GO:0016301,GO:0016310,GO:0016740,GO:0016772,GO:0016773,GO:0017076,GO:0018105,GO:0018193,GO:0018209,GO:0019219,GO:0019222,GO:0019538,GO:0019953,GO:0022402,GO:0022412,GO:0022414,GO:0022607,GO:0022613,GO:0022618,GO:0023052,GO:0030154,GO:0030424,GO:0030554,GO:0030575,GO:0030717,GO:0030865,GO:0031323,GO:0031974,GO:0031981,GO:0032501,GO:0032502,GO:0032504,GO:0032553,GO:0032555,GO:0032559,GO:0033267,GO:0034622,GO:0034641,GO:0035063,GO:0035239,GO:0035295,GO:0035556,GO:0035639,GO:0036094,GO:0036211,GO:0042127,GO:0042742,GO:0042981,GO:0042995,GO:0043005,GO:0043065,GO:0043067,GO:0043068,GO:0043167,GO:0043168,GO:0043169,GO:0043170,GO:0043207,GO:0043226,GO:0043227,GO:0043228,GO:0043229,GO:0043231,GO:0043232,GO:0043233,GO:0043412,GO:0043484,GO:0043523,GO:0043525,GO:0043679,GO:0043900,GO:0043901,GO:0043902,GO:0043903,GO:0043933,GO:0044085,GO:0044237,GO:0044238,GO:0044260,GO:0044267,GO:0044306,GO:0044422,GO:0044424,GO:0044428,GO:0044444,GO:0044446,GO:0044456,GO:0044463,GO:0044464,GO:0044703,GO:0045069,GO:0045070,GO:0045071,GO:0045087,GO:0045202,GO:0045787,GO:0046483,GO:0046872,GO:0048024,GO:0048285,GO:0048468,GO:0048477,GO:0048514,GO:0048518,GO:0048519,GO:0048522,GO:0048524,GO:0048525,GO:0048609,GO:0048646,GO:0048731,GO:0048786,GO:0048789,GO:0048856,GO:0048869,GO:0050684,GO:0050789,GO:0050792,GO:0050794,GO:0050808,GO:0050896,GO:0051171,GO:0051225,GO:0051252,GO:0051276,GO:0051321,GO:0051704,GO:0051707,GO:0051716,GO:0051726,GO:0060255,GO:0061982,GO:0061988,GO:0065003,GO:0065007,GO:0070013,GO:0070192,GO:0070925,GO:0071704,GO:0071826,GO:0071840,GO:0071889,GO:0072358,GO:0072359,GO:0080090,GO:0090304,GO:0090306,GO:0097159,GO:0097367,GO:0097458,GO:0098542,GO:0098793,GO:0098916,GO:0099536,GO:0099537,GO:0120025,GO:0120038,GO:0140013,GO:0140096,GO:0150034,GO:1901214,GO:1901216,GO:1901265,GO:1901360,GO:1901363,GO:1901564,GO:1903046,GO:1903311,GO:1903900,GO:1903901,GO:1903902,GO:1990709;em_KEGG_Pathway=ko05168,map05168
HiC_scaffold_11	AUGUSTUS	mRNA	17832204	18071632	.	+	.	ID=g3403.t7;Parent=g3403;em_target=29073.XP_008701787.1;em_score=1656.5;em_evalue=0.0;em_tcov=.;em_OGs=KOG1290@1|root,KOG1290@2759|Eukaryota,38CNN@33154|Opisthokonta,3B9NI@33208|Metazoa,3CSMR@33213|Bilateria,483PA@7711|Chordata,48VHC@7742|Vertebrata,3J42N@40674|Mammalia,3ETVA@33554|Carnivora;em_COG_cat=T;em_desc=SRSF protein kinase 2;em_max_annot_lvl=33208|Metazoa;em_Preferred_name=SRPK2;em_EC=2.7.11.1;em_KEGG_ko=ko:K08831,ko:K08832,ko:K15409;em_BRITE=ko00000,ko00001,ko01000,ko01001,ko03041;em_PFAMs=Pkinase;em_GOs=GO:0000003,GO:0000166,GO:0000212,GO:0000226,GO:0000245,GO:0000280,GO:0000287,GO:0000375,GO:0000377,GO:0000398,GO:0001525,GO:0001568,GO:0001944,GO:0002376,GO:0003006,GO:0003674,GO:0003824,GO:0004672,GO:0004674,GO:0005488,GO:0005515,GO:0005524,GO:0005575,GO:0005622,GO:0005623,GO:0005634,GO:0005654,GO:0005730,GO:0005737,GO:0005829,GO:0006139,GO:0006396,GO:0006397,GO:0006464,GO:0006468,GO:0006725,GO:0006793,GO:0006796,GO:0006807,GO:0006950,GO:0006952,GO:0006955,GO:0006996,GO:0006997,GO:0007010,GO:0007017,GO:0007049,GO:0007051,GO:0007056,GO:0007143,GO:0007154,GO:0007165,GO:0007267,GO:0007268,GO:0007275,GO:0007276,GO:0007281,GO:0007292,GO:0008144,GO:0008150,GO:0008152,GO:0008284,GO:0008380,GO:0009605,GO:0009607,GO:0009617,GO:0009653,GO:0009790,GO:0009792,GO:0009893,GO:0009987,GO:0010467,GO:0010468,GO:0010604,GO:0010628,GO:0010941,GO:0010942,GO:0016043,GO:0016070,GO:0016071,GO:0016301,GO:0016310,GO:0016740,GO:0016772,GO:0016773,GO:0017076,GO:0018105,GO:0018193,GO:0018209,GO:0019219,GO:0019222,GO:0019538,GO:0019953,GO:0022402,GO:0022412,GO:0022414,GO:0022607,GO:0022613,GO:0022618,GO:0023052,GO:0030154,GO:0030424,GO:0030554,GO:0030575,GO:0030717,GO:0030865,GO:0031323,GO:0031974,GO:0031981,GO:0032501,GO:0032502,GO:0032504,GO:0032553,GO:0032555,GO:0032559,GO:0033267,GO:0034622,GO:0034641,GO:0035063,GO:0035239,GO:0035295,GO:0035556,GO:0035639,GO:0036094,GO:0036211,GO:0042127,GO:0042742,GO:0042981,GO:0042995,GO:0043005,GO:0043065,GO:0043067,GO:0043068,GO:0043167,GO:0043168,GO:0043169,GO:0043170,GO:0043207,GO:0043226,GO:0043227,GO:0043228,GO:0043229,GO:0043231,GO:0043232,GO:0043233,GO:0043412,GO:0043484,GO:0043523,GO:0043525,GO:0043679,GO:0043900,GO:0043901,GO:0043902,GO:0043903,GO:0043933,GO:0044085,GO:0044237,GO:0044238,GO:0044260,GO:0044267,GO:0044306,GO:0044422,GO:0044424,GO:0044428,GO:0044444,GO:0044446,GO:0044456,GO:0044463,GO:0044464,GO:0044703,GO:0045069,GO:0045070,GO:0045071,GO:0045087,GO:0045202,GO:0045787,GO:0046483,GO:0046872,GO:0048024,GO:0048285,GO:0048468,GO:0048477,GO:0048514,GO:0048518,GO:0048519,GO:0048522,GO:0048524,GO:0048525,GO:0048609,GO:0048646,GO:0048731,GO:0048786,GO:0048789,GO:0048856,GO:0048869,GO:0050684,GO:0050789,GO:0050792,GO:0050794,GO:0050808,GO:0050896,GO:0051171,GO:0051225,GO:0051252,GO:0051276,GO:0051321,GO:0051704,GO:0051707,GO:0051716,GO:0051726,GO:0060255,GO:0061982,GO:0061988,GO:0065003,GO:0065007,GO:0070013,GO:0070192,GO:0070925,GO:0071704,GO:0071826,GO:0071840,GO:0071889,GO:0072358,GO:0072359,GO:0080090,GO:0090304,GO:0090306,GO:0097159,GO:0097367,GO:0097458,GO:0098542,GO:0098793,GO:0098916,GO:0099536,GO:0099537,GO:0120025,GO:0120038,GO:0140013,GO:0140096,GO:0150034,GO:1901214,GO:1901216,GO:1901265,GO:1901360,GO:1901363,GO:1901564,GO:1903046,GO:1903311,GO:1903900,GO:1903901,GO:1903902,GO:1990709;em_KEGG_Pathway=ko05168,map05168
HiC_scaffold_11	AUGUSTUS	mRNA	17832204	18071632	.	+	.	ID=g3403.t8;Parent=g3403;em_target=29073.XP_008701787.1;em_score=1634.5;em_evalue=0.0;em_tcov=.;em_OGs=KOG1290@1|root,KOG1290@2759|Eukaryota,38CNN@33154|Opisthokonta,3B9NI@33208|Metazoa,3CSMR@33213|Bilateria,483PA@7711|Chordata,48VHC@7742|Vertebrata,3J42N@40674|Mammalia,3ETVA@33554|Carnivora;em_COG_cat=T;em_desc=SRSF protein kinase 2;em_max_annot_lvl=33208|Metazoa;em_Preferred_name=SRPK2;em_EC=2.7.11.1;em_KEGG_ko=ko:K08831,ko:K08832,ko:K15409;em_BRITE=ko00000,ko00001,ko01000,ko01001,ko03041;em_PFAMs=Pkinase;em_GOs=GO:0000003,GO:0000166,GO:0000212,GO:0000226,GO:0000245,GO:0000280,GO:0000287,GO:0000375,GO:0000377,GO:0000398,GO:0001525,GO:0001568,GO:0001944,GO:0002376,GO:0003006,GO:0003674,GO:0003824,GO:0004672,GO:0004674,GO:0005488,GO:0005515,GO:0005524,GO:0005575,GO:0005622,GO:0005623,GO:0005634,GO:0005654,GO:0005730,GO:0005737,GO:0005829,GO:0006139,GO:0006396,GO:0006397,GO:0006464,GO:0006468,GO:0006725,GO:0006793,GO:0006796,GO:0006807,GO:0006950,GO:0006952,GO:0006955,GO:0006996,GO:0006997,GO:0007010,GO:0007017,GO:0007049,GO:0007051,GO:0007056,GO:0007143,GO:0007154,GO:0007165,GO:0007267,GO:0007268,GO:0007275,GO:0007276,GO:0007281,GO:0007292,GO:0008144,GO:0008150,GO:0008152,GO:0008284,GO:0008380,GO:0009605,GO:0009607,GO:0009617,GO:0009653,GO:0009790,GO:0009792,GO:0009893,GO:0009987,GO:0010467,GO:0010468,GO:0010604,GO:0010628,GO:0010941,GO:0010942,GO:0016043,GO:0016070,GO:0016071,GO:0016301,GO:0016310,GO:0016740,GO:0016772,GO:0016773,GO:0017076,GO:0018105,GO:0018193,GO:0018209,GO:0019219,GO:0019222,GO:0019538,GO:0019953,GO:0022402,GO:0022412,GO:0022414,GO:0022607,GO:0022613,GO:0022618,GO:0023052,GO:0030154,GO:0030424,GO:0030554,GO:0030575,GO:0030717,GO:0030865,GO:0031323,GO:0031974,GO:0031981,GO:0032501,GO:0032502,GO:0032504,GO:0032553,GO:0032555,GO:0032559,GO:0033267,GO:0034622,GO:0034641,GO:0035063,GO:0035239,GO:0035295,GO:0035556,GO:0035639,GO:0036094,GO:0036211,GO:0042127,GO:0042742,GO:0042981,GO:0042995,GO:0043005,GO:0043065,GO:0043067,GO:0043068,GO:0043167,GO:0043168,GO:0043169,GO:0043170,GO:0043207,GO:0043226,GO:0043227,GO:0043228,GO:0043229,GO:0043231,GO:0043232,GO:0043233,GO:0043412,GO:0043484,GO:0043523,GO:0043525,GO:0043679,GO:0043900,GO:0043901,GO:0043902,GO:0043903,GO:0043933,GO:0044085,GO:0044237,GO:0044238,GO:0044260,GO:0044267,GO:0044306,GO:0044422,GO:0044424,GO:0044428,GO:0044444,GO:0044446,GO:0044456,GO:0044463,GO:0044464,GO:0044703,GO:0045069,GO:0045070,GO:0045071,GO:0045087,GO:0045202,GO:0045787,GO:0046483,GO:0046872,GO:0048024,GO:0048285,GO:0048468,GO:0048477,GO:0048514,GO:0048518,GO:0048519,GO:0048522,GO:0048524,GO:0048525,GO:0048609,GO:0048646,GO:0048731,GO:0048786,GO:0048789,GO:0048856,GO:0048869,GO:0050684,GO:0050789,GO:0050792,GO:0050794,GO:0050808,GO:0050896,GO:0051171,GO:0051225,GO:0051252,GO:0051276,GO:0051321,GO:0051704,GO:0051707,GO:0051716,GO:0051726,GO:0060255,GO:0061982,GO:0061988,GO:0065003,GO:0065007,GO:0070013,GO:0070192,GO:0070925,GO:0071704,GO:0071826,GO:0071840,GO:0071889,GO:0072358,GO:0072359,GO:0080090,GO:0090304,GO:0090306,GO:0097159,GO:0097367,GO:0097458,GO:0098542,GO:0098793,GO:0098916,GO:0099536,GO:0099537,GO:0120025,GO:0120038,GO:0140013,GO:0140096,GO:0150034,GO:1901214,GO:1901216,GO:1901265,GO:1901360,GO:1901363,GO:1901564,GO:1903046,GO:1903311,GO:1903900,GO:1903901,GO:1903902,GO:1990709;em_KEGG_Pathway=ko05168,map05168
HiC_scaffold_11	AUGUSTUS	mRNA	17832204	18071632	.	+	.	ID=g3403.t9;Parent=g3403;em_target=29073.XP_008701787.1;em_score=1656.6;em_evalue=0.0;em_tcov=.;em_OGs=KOG1290@1|root,KOG1290@2759|Eukaryota,38CNN@33154|Opisthokonta,3B9NI@33208|Metazoa,3CSMR@33213|Bilateria,483PA@7711|Chordata,48VHC@7742|Vertebrata,3J42N@40674|Mammalia,3ETVA@33554|Carnivora;em_COG_cat=T;em_desc=SRSF protein kinase 2;em_max_annot_lvl=33208|Metazoa;em_Preferred_name=SRPK2;em_EC=2.7.11.1;em_KEGG_ko=ko:K08831,ko:K08832,ko:K15409;em_BRITE=ko00000,ko00001,ko01000,ko01001,ko03041;em_PFAMs=Pkinase;em_GOs=GO:0000003,GO:0000166,GO:0000212,GO:0000226,GO:0000245,GO:0000280,GO:0000287,GO:0000375,GO:0000377,GO:0000398,GO:0001525,GO:0001568,GO:0001944,GO:0002376,GO:0003006,GO:0003674,GO:0003824,GO:0004672,GO:0004674,GO:0005488,GO:0005515,GO:0005524,GO:0005575,GO:0005622,GO:0005623,GO:0005634,GO:0005654,GO:0005730,GO:0005737,GO:0005829,GO:0006139,GO:0006396,GO:0006397,GO:0006464,GO:0006468,GO:0006725,GO:0006793,GO:0006796,GO:0006807,GO:0006950,GO:0006952,GO:0006955,GO:0006996,GO:0006997,GO:0007010,GO:0007017,GO:0007049,GO:0007051,GO:0007056,GO:0007143,GO:0007154,GO:0007165,GO:0007267,GO:0007268,GO:0007275,GO:0007276,GO:0007281,GO:0007292,GO:0008144,GO:0008150,GO:0008152,GO:0008284,GO:0008380,GO:0009605,GO:0009607,GO:0009617,GO:0009653,GO:0009790,GO:0009792,GO:0009893,GO:0009987,GO:0010467,GO:0010468,GO:0010604,GO:0010628,GO:0010941,GO:0010942,GO:0016043,GO:0016070,GO:0016071,GO:0016301,GO:0016310,GO:0016740,GO:0016772,GO:0016773,GO:0017076,GO:0018105,GO:0018193,GO:0018209,GO:0019219,GO:0019222,GO:0019538,GO:0019953,GO:0022402,GO:0022412,GO:0022414,GO:0022607,GO:0022613,GO:0022618,GO:0023052,GO:0030154,GO:0030424,GO:0030554,GO:0030575,GO:0030717,GO:0030865,GO:0031323,GO:0031974,GO:0031981,GO:0032501,GO:0032502,GO:0032504,GO:0032553,GO:0032555,GO:0032559,GO:0033267,GO:0034622,GO:0034641,GO:0035063,GO:0035239,GO:0035295,GO:0035556,GO:0035639,GO:0036094,GO:0036211,GO:0042127,GO:0042742,GO:0042981,GO:0042995,GO:0043005,GO:0043065,GO:0043067,GO:0043068,GO:0043167,GO:0043168,GO:0043169,GO:0043170,GO:0043207,GO:0043226,GO:0043227,GO:0043228,GO:0043229,GO:0043231,GO:0043232,GO:0043233,GO:0043412,GO:0043484,GO:0043523,GO:0043525,GO:0043679,GO:0043900,GO:0043901,GO:0043902,GO:0043903,GO:0043933,GO:0044085,GO:0044237,GO:0044238,GO:0044260,GO:0044267,GO:0044306,GO:0044422,GO:0044424,GO:0044428,GO:0044444,GO:0044446,GO:0044456,GO:0044463,GO:0044464,GO:0044703,GO:0045069,GO:0045070,GO:0045071,GO:0045087,GO:0045202,GO:0045787,GO:0046483,GO:0046872,GO:0048024,GO:0048285,GO:0048468,GO:0048477,GO:0048514,GO:0048518,GO:0048519,GO:0048522,GO:0048524,GO:0048525,GO:0048609,GO:0048646,GO:0048731,GO:0048786,GO:0048789,GO:0048856,GO:0048869,GO:0050684,GO:0050789,GO:0050792,GO:0050794,GO:0050808,GO:0050896,GO:0051171,GO:0051225,GO:0051252,GO:0051276,GO:0051321,GO:0051704,GO:0051707,GO:0051716,GO:0051726,GO:0060255,GO:0061982,GO:0061988,GO:0065003,GO:0065007,GO:0070013,GO:0070192,GO:0070925,GO:0071704,GO:0071826,GO:0071840,GO:0071889,GO:0072358,GO:0072359,GO:0080090,GO:0090304,GO:0090306,GO:0097159,GO:0097367,GO:0097458,GO:0098542,GO:0098793,GO:0098916,GO:0099536,GO:0099537,GO:0120025,GO:0120038,GO:0140013,GO:0140096,GO:0150034,GO:1901214,GO:1901216,GO:1901265,GO:1901360,GO:1901363,GO:1901564,GO:1903046,GO:1903311,GO:1903900,GO:1903901,GO:1903902,GO:1990709;em_KEGG_Pathway=ko05168,map05168
HiC_scaffold_11	AUGUSTUS	intron	17832220	17832295	1.0	+	.	ID=g3403.t9.intron1;Parent=g3403.t9
HiC_scaffold_11	AUGUSTUS	intron	17832260	17832768	0.69	+	.	ID=g3403.t8.intron1;Parent=g3403.t8
HiC_scaffold_11	AUGUSTUS	exon	17832296	17832330	.	+	.	ID=g3403.t9.exon2;Parent=g3403.t9
HiC_scaffold_11	AUGUSTUS	CDS	17832296	17832330	1.0	+	2	ID=g3403.t9.CDS2;Parent=g3403.t9
HiC_scaffold_11	AUGUSTUS	intron	17832331	17832801	0.47	+	.	ID=g3403.t7.intron1;Parent=g3403.t7
HiC_scaffold_11	AUGUSTUS	intron	17832331	17832801	0.48	+	.	ID=g3403.t6.intron1;Parent=g3403.t6
HiC_scaffold_11	AUGUSTUS	intron	17832331	17832902	1.0	+	.	ID=g3403.t9.intron2;Parent=g3403.t9
HiC_scaffold_11	AUGUSTUS	exon	17832769	17832812	.	+	.	ID=g3403.t8.exon2;Parent=g3403.t8
HiC_scaffold_11	AUGUSTUS	CDS	17832769	17832812	0.94	+	1	ID=g3403.t8.CDS2;Parent=g3403.t8
HiC_scaffold_11	gmst	start_codon	17832797	17832799	211.824349	+	0	ID=g3403.t1.start1;Parent=g3403.t1
HiC_scaffold_11	gmst	start_codon	17832797	17832799	213.648313	+	0	ID=g3403.t2.start1;Parent=g3403.t2
HiC_scaffold_11	gmst	CDS	17832797	17832812	211.824349	+	0	ID=g3403.t1.CDS1;Parent=g3403.t1
HiC_scaffold_11	gmst	exon	17832797	17832812	211.824349	+	0	ID=g3403.t1.exon1;Parent=g3403.t1
HiC_scaffold_11	gmst	CDS	17832797	17832812	213.648313	+	0	ID=g3403.t2.CDS1;Parent=g3403.t2
HiC_scaffold_11	gmst	exon	17832797	17832812	213.648313	+	0	ID=g3403.t2.exon1;Parent=g3403.t2
HiC_scaffold_11	gmst	mRNA	17832797	18071632	.	+	.	ID=g3403.t1;Parent=g3403;em_target=9646.ENSAMEP00000013912;em_score=1612.8;em_evalue=0.0;em_tcov=.;em_OGs=KOG1290@1|root,KOG1290@2759|Eukaryota,38CNN@33154|Opisthokonta,3B9NI@33208|Metazoa,3CSMR@33213|Bilateria,483PA@7711|Chordata,48VHC@7742|Vertebrata,3J42N@40674|Mammalia,3ETVA@33554|Carnivora;em_COG_cat=T;em_desc=SRSF protein kinase 2;em_max_annot_lvl=33208|Metazoa;em_Preferred_name=SRPK2;em_EC=2.7.11.1;em_KEGG_ko=ko:K08831,ko:K08832,ko:K15409;em_BRITE=ko00000,ko00001,ko01000,ko01001,ko03041;em_PFAMs=Pkinase;em_GOs=GO:0000003,GO:0000166,GO:0000212,GO:0000226,GO:0000245,GO:0000280,GO:0000287,GO:0000375,GO:0000377,GO:0000398,GO:0001525,GO:0001568,GO:0001944,GO:0002376,GO:0003006,GO:0003674,GO:0003824,GO:0004672,GO:0004674,GO:0005488,GO:0005515,GO:0005524,GO:0005575,GO:0005622,GO:0005623,GO:0005634,GO:0005654,GO:0005730,GO:0005737,GO:0005829,GO:0006139,GO:0006396,GO:0006397,GO:0006464,GO:0006468,GO:0006725,GO:0006793,GO:0006796,GO:0006807,GO:0006950,GO:0006952,GO:0006955,GO:0006996,GO:0006997,GO:0007010,GO:0007017,GO:0007049,GO:0007051,GO:0007056,GO:0007143,GO:0007154,GO:0007165,GO:0007267,GO:0007268,GO:0007275,GO:0007276,GO:0007281,GO:0007292,GO:0008144,GO:0008150,GO:0008152,GO:0008284,GO:0008380,GO:0009605,GO:0009607,GO:0009617,GO:0009653,GO:0009790,GO:0009792,GO:0009893,GO:0009987,GO:0010467,GO:0010468,GO:0010604,GO:0010628,GO:0010941,GO:0010942,GO:0016043,GO:0016070,GO:0016071,GO:0016301,GO:0016310,GO:0016740,GO:0016772,GO:0016773,GO:0017076,GO:0018105,GO:0018193,GO:0018209,GO:0019219,GO:0019222,GO:0019538,GO:0019953,GO:0022402,GO:0022412,GO:0022414,GO:0022607,GO:0022613,GO:0022618,GO:0023052,GO:0030154,GO:0030424,GO:0030554,GO:0030575,GO:0030717,GO:0030865,GO:0031323,GO:0031974,GO:0031981,GO:0032501,GO:0032502,GO:0032504,GO:0032553,GO:0032555,GO:0032559,GO:0033267,GO:0034622,GO:0034641,GO:0035063,GO:0035239,GO:0035295,GO:0035556,GO:0035639,GO:0036094,GO:0036211,GO:0042127,GO:0042742,GO:0042981,GO:0042995,GO:0043005,GO:0043065,GO:0043067,GO:0043068,GO:0043167,GO:0043168,GO:0043169,GO:0043170,GO:0043207,GO:0043226,GO:0043227,GO:0043228,GO:0043229,GO:0043231,GO:0043232,GO:0043233,GO:0043412,GO:0043484,GO:0043523,GO:0043525,GO:0043679,GO:0043900,GO:0043901,GO:0043902,GO:0043903,GO:0043933,GO:0044085,GO:0044237,GO:0044238,GO:0044260,GO:0044267,GO:0044306,GO:0044422,GO:0044424,GO:0044428,GO:0044444,GO:0044446,GO:0044456,GO:0044463,GO:0044464,GO:0044703,GO:0045069,GO:0045070,GO:0045071,GO:0045087,GO:0045202,GO:0045787,GO:0046483,GO:0046872,GO:0048024,GO:0048285,GO:0048468,GO:0048477,GO:0048514,GO:0048518,GO:0048519,GO:0048522,GO:0048524,GO:0048525,GO:0048609,GO:0048646,GO:0048731,GO:0048786,GO:0048789,GO:0048856,GO:0048869,GO:0050684,GO:0050789,GO:0050792,GO:0050794,GO:0050808,GO:0050896,GO:0051171,GO:0051225,GO:0051252,GO:0051276,GO:0051321,GO:0051704,GO:0051707,GO:0051716,GO:0051726,GO:0060255,GO:0061982,GO:0061988,GO:0065003,GO:0065007,GO:0070013,GO:0070192,GO:0070925,GO:0071704,GO:0071826,GO:0071840,GO:0071889,GO:0072358,GO:0072359,GO:0080090,GO:0090304,GO:0090306,GO:0097159,GO:0097367,GO:0097458,GO:0098542,GO:0098793,GO:0098916,GO:0099536,GO:0099537,GO:0120025,GO:0120038,GO:0140013,GO:0140096,GO:0150034,GO:1901214,GO:1901216,GO:1901265,GO:1901360,GO:1901363,GO:1901564,GO:1903046,GO:1903311,GO:1903900,GO:1903901,GO:1903902,GO:1990709;em_KEGG_Pathway=ko05168,map05168
HiC_scaffold_11	gmst	mRNA	17832797	18071632	.	+	.	ID=g3403.t2;Parent=g3403;em_target=29073.XP_008701787.1;em_score=1634.7;em_evalue=0.0;em_tcov=.;em_OGs=KOG1290@1|root,KOG1290@2759|Eukaryota,38CNN@33154|Opisthokonta,3B9NI@33208|Metazoa,3CSMR@33213|Bilateria,483PA@7711|Chordata,48VHC@7742|Vertebrata,3J42N@40674|Mammalia,3ETVA@33554|Carnivora;em_COG_cat=T;em_desc=SRSF protein kinase 2;em_max_annot_lvl=33208|Metazoa;em_Preferred_name=SRPK2;em_EC=2.7.11.1;em_KEGG_ko=ko:K08831,ko:K08832,ko:K15409;em_BRITE=ko00000,ko00001,ko01000,ko01001,ko03041;em_PFAMs=Pkinase;em_GOs=GO:0000003,GO:0000166,GO:0000212,GO:0000226,GO:0000245,GO:0000280,GO:0000287,GO:0000375,GO:0000377,GO:0000398,GO:0001525,GO:0001568,GO:0001944,GO:0002376,GO:0003006,GO:0003674,GO:0003824,GO:0004672,GO:0004674,GO:0005488,GO:0005515,GO:0005524,GO:0005575,GO:0005622,GO:0005623,GO:0005634,GO:0005654,GO:0005730,GO:0005737,GO:0005829,GO:0006139,GO:0006396,GO:0006397,GO:0006464,GO:0006468,GO:0006725,GO:0006793,GO:0006796,GO:0006807,GO:0006950,GO:0006952,GO:0006955,GO:0006996,GO:0006997,GO:0007010,GO:0007017,GO:0007049,GO:0007051,GO:0007056,GO:0007143,GO:0007154,GO:0007165,GO:0007267,GO:0007268,GO:0007275,GO:0007276,GO:0007281,GO:0007292,GO:0008144,GO:0008150,GO:0008152,GO:0008284,GO:0008380,GO:0009605,GO:0009607,GO:0009617,GO:0009653,GO:0009790,GO:0009792,GO:0009893,GO:0009987,GO:0010467,GO:0010468,GO:0010604,GO:0010628,GO:0010941,GO:0010942,GO:0016043,GO:0016070,GO:0016071,GO:0016301,GO:0016310,GO:0016740,GO:0016772,GO:0016773,GO:0017076,GO:0018105,GO:0018193,GO:0018209,GO:0019219,GO:0019222,GO:0019538,GO:0019953,GO:0022402,GO:0022412,GO:0022414,GO:0022607,GO:0022613,GO:0022618,GO:0023052,GO:0030154,GO:0030424,GO:0030554,GO:0030575,GO:0030717,GO:0030865,GO:0031323,GO:0031974,GO:0031981,GO:0032501,GO:0032502,GO:0032504,GO:0032553,GO:0032555,GO:0032559,GO:0033267,GO:0034622,GO:0034641,GO:0035063,GO:0035239,GO:0035295,GO:0035556,GO:0035639,GO:0036094,GO:0036211,GO:0042127,GO:0042742,GO:0042981,GO:0042995,GO:0043005,GO:0043065,GO:0043067,GO:0043068,GO:0043167,GO:0043168,GO:0043169,GO:0043170,GO:0043207,GO:0043226,GO:0043227,GO:0043228,GO:0043229,GO:0043231,GO:0043232,GO:0043233,GO:0043412,GO:0043484,GO:0043523,GO:0043525,GO:0043679,GO:0043900,GO:0043901,GO:0043902,GO:0043903,GO:0043933,GO:0044085,GO:0044237,GO:0044238,GO:0044260,GO:0044267,GO:0044306,GO:0044422,GO:0044424,GO:0044428,GO:0044444,GO:0044446,GO:0044456,GO:0044463,GO:0044464,GO:0044703,GO:0045069,GO:0045070,GO:0045071,GO:0045087,GO:0045202,GO:0045787,GO:0046483,GO:0046872,GO:0048024,GO:0048285,GO:0048468,GO:0048477,GO:0048514,GO:0048518,GO:0048519,GO:0048522,GO:0048524,GO:0048525,GO:0048609,GO:0048646,GO:0048731,GO:0048786,GO:0048789,GO:0048856,GO:0048869,GO:0050684,GO:0050789,GO:0050792,GO:0050794,GO:0050808,GO:0050896,GO:0051171,GO:0051225,GO:0051252,GO:0051276,GO:0051321,GO:0051704,GO:0051707,GO:0051716,GO:0051726,GO:0060255,GO:0061982,GO:0061988,GO:0065003,GO:0065007,GO:0070013,GO:0070192,GO:0070925,GO:0071704,GO:0071826,GO:0071840,GO:0071889,GO:0072358,GO:0072359,GO:0080090,GO:0090304,GO:0090306,GO:0097159,GO:0097367,GO:0097458,GO:0098542,GO:0098793,GO:0098916,GO:0099536,GO:0099537,GO:0120025,GO:0120038,GO:0140013,GO:0140096,GO:0150034,GO:1901214,GO:1901216,GO:1901265,GO:1901360,GO:1901363,GO:1901564,GO:1903046,GO:1903311,GO:1903900,GO:1903901,GO:1903902,GO:1990709;em_KEGG_Pathway=ko05168,map05168
HiC_scaffold_11	AUGUSTUS	exon	17832802	17832812	.	+	.	ID=g3403.t6.exon2;Parent=g3403.t6
HiC_scaffold_11	AUGUSTUS	exon	17832802	17832812	.	+	.	ID=g3403.t7.exon2;Parent=g3403.t7
HiC_scaffold_11	AUGUSTUS	CDS	17832802	17832812	1.0	+	2	ID=g3403.t6.CDS2;Parent=g3403.t6
HiC_scaffold_11	AUGUSTUS	CDS	17832802	17832812	1.0	+	2	ID=g3403.t7.CDS2;Parent=g3403.t7
HiC_scaffold_11	AUGUSTUS	intron	17832813	17832902	1.0	+	.	ID=g3403.t6.intron2;Parent=g3403.t6
HiC_scaffold_11	AUGUSTUS	intron	17832813	17832902	1.0	+	.	ID=g3403.t7.intron2;Parent=g3403.t7
HiC_scaffold_11	AUGUSTUS	intron	17832813	17832902	1.0	+	.	ID=g3403.t8.intron2;Parent=g3403.t8
HiC_scaffold_11	gmst	intron	17832813	17832902	211.824349	+	0	ID=g3403.t1.intron1;Parent=g3403.t1
HiC_scaffold_11	gmst	intron	17832813	17832902	213.648313	+	0	ID=g3403.t2.intron1;Parent=g3403.t2
HiC_scaffold_11	AUGUSTUS	exon	17832903	17832957	.	+	.	ID=g3403.t6.exon3;Parent=g3403.t6
HiC_scaffold_11	AUGUSTUS	exon	17832903	17832957	.	+	.	ID=g3403.t7.exon3;Parent=g3403.t7
HiC_scaffold_11	AUGUSTUS	exon	17832903	17832957	.	+	.	ID=g3403.t8.exon3;Parent=g3403.t8
HiC_scaffold_11	AUGUSTUS	exon	17832903	17832957	.	+	.	ID=g3403.t9.exon3;Parent=g3403.t9
HiC_scaffold_11	AUGUSTUS	CDS	17832903	17832957	1.0	+	0	ID=g3403.t6.CDS3;Parent=g3403.t6
HiC_scaffold_11	AUGUSTUS	CDS	17832903	17832957	1.0	+	0	ID=g3403.t7.CDS3;Parent=g3403.t7
HiC_scaffold_11	AUGUSTUS	CDS	17832903	17832957	1.0	+	2	ID=g3403.t8.CDS3;Parent=g3403.t8
HiC_scaffold_11	AUGUSTUS	CDS	17832903	17832957	1.0	+	0	ID=g3403.t9.CDS3;Parent=g3403.t9
HiC_scaffold_11	gmst	CDS	17832903	17832957	211.824349	+	2	ID=g3403.t1.CDS2;Parent=g3403.t1
HiC_scaffold_11	gmst	exon	17832903	17832957	211.824349	+	2	ID=g3403.t1.exon2;Parent=g3403.t1
HiC_scaffold_11	gmst	CDS	17832903	17832957	213.648313	+	2	ID=g3403.t2.CDS2;Parent=g3403.t2
HiC_scaffold_11	gmst	exon	17832903	17832957	213.648313	+	2	ID=g3403.t2.exon2;Parent=g3403.t2
HiC_scaffold_11	AUGUSTUS	intron	17832958	17928615	1.0	+	.	ID=g3403.t6.intron3;Parent=g3403.t6
HiC_scaffold_11	AUGUSTUS	intron	17832958	17928615	1.0	+	.	ID=g3403.t7.intron3;Parent=g3403.t7
HiC_scaffold_11	AUGUSTUS	intron	17832958	17928615	1.0	+	.	ID=g3403.t9.intron3;Parent=g3403.t9
HiC_scaffold_11	AUGUSTUS	intron	17832958	17993753	1.0	+	.	ID=g3403.t8.intron3;Parent=g3403.t8
HiC_scaffold_11	gmst	intron	17832958	17993753	211.824349	+	0	ID=g3403.t1.intron2;Parent=g3403.t1
HiC_scaffold_11	gmst	intron	17832958	17993753	213.648313	+	0	ID=g3403.t2.intron2;Parent=g3403.t2
HiC_scaffold_11	AUGUSTUS	exon	17928616	17928679	.	+	.	ID=g3403.t6.exon4;Parent=g3403.t6
HiC_scaffold_11	AUGUSTUS	exon	17928616	17928679	.	+	.	ID=g3403.t7.exon4;Parent=g3403.t7
HiC_scaffold_11	AUGUSTUS	exon	17928616	17928679	.	+	.	ID=g3403.t9.exon4;Parent=g3403.t9
HiC_scaffold_11	AUGUSTUS	CDS	17928616	17928679	1.0	+	2	ID=g3403.t6.CDS4;Parent=g3403.t6
HiC_scaffold_11	AUGUSTUS	CDS	17928616	17928679	1.0	+	2	ID=g3403.t7.CDS4;Parent=g3403.t7
HiC_scaffold_11	AUGUSTUS	CDS	17928616	17928679	1.0	+	2	ID=g3403.t9.CDS4;Parent=g3403.t9
HiC_scaffold_11	gmst	start_codon	17928642	17928644	186.160964	+	0	ID=g3403.t5.start1;Parent=g3403.t5
HiC_scaffold_11	gmst	start_codon	17928642	17928644	188.228368	+	0	ID=g3403.t3.start1;Parent=g3403.t3
HiC_scaffold_11	gmst	start_codon	17928642	17928644	190.052331	+	0	ID=g3403.t4.start1;Parent=g3403.t4
HiC_scaffold_11	gmst	CDS	17928642	17928679	186.160964	+	0	ID=g3403.t5.CDS1;Parent=g3403.t5
HiC_scaffold_11	gmst	exon	17928642	17928679	186.160964	+	0	ID=g3403.t5.exon1;Parent=g3403.t5
HiC_scaffold_11	gmst	CDS	17928642	17928679	188.228368	+	0	ID=g3403.t3.CDS1;Parent=g3403.t3
HiC_scaffold_11	gmst	exon	17928642	17928679	188.228368	+	0	ID=g3403.t3.exon1;Parent=g3403.t3
HiC_scaffold_11	gmst	CDS	17928642	17928679	190.052331	+	0	ID=g3403.t4.CDS1;Parent=g3403.t4
HiC_scaffold_11	gmst	exon	17928642	17928679	190.052331	+	0	ID=g3403.t4.exon1;Parent=g3403.t4
HiC_scaffold_11	gmst	mRNA	17928642	18071632	.	+	.	ID=g3403.t3;Parent=g3403;em_target=29073.XP_008701787.1;em_score=1604.5;em_evalue=0.0;em_tcov=.;em_OGs=KOG1290@1|root,KOG1290@2759|Eukaryota,38CNN@33154|Opisthokonta,3B9NI@33208|Metazoa,3CSMR@33213|Bilateria,483PA@7711|Chordata,48VHC@7742|Vertebrata,3J42N@40674|Mammalia,3ETVA@33554|Carnivora;em_COG_cat=T;em_desc=SRSF protein kinase 2;em_max_annot_lvl=33208|Metazoa;em_Preferred_name=SRPK2;em_EC=2.7.11.1;em_KEGG_ko=ko:K08831,ko:K08832,ko:K15409;em_BRITE=ko00000,ko00001,ko01000,ko01001,ko03041;em_PFAMs=Pkinase;em_GOs=GO:0000003,GO:0000166,GO:0000212,GO:0000226,GO:0000245,GO:0000280,GO:0000287,GO:0000375,GO:0000377,GO:0000398,GO:0001525,GO:0001568,GO:0001944,GO:0002376,GO:0003006,GO:0003674,GO:0003824,GO:0004672,GO:0004674,GO:0005488,GO:0005515,GO:0005524,GO:0005575,GO:0005622,GO:0005623,GO:0005634,GO:0005654,GO:0005730,GO:0005737,GO:0005829,GO:0006139,GO:0006396,GO:0006397,GO:0006464,GO:0006468,GO:0006725,GO:0006793,GO:0006796,GO:0006807,GO:0006950,GO:0006952,GO:0006955,GO:0006996,GO:0006997,GO:0007010,GO:0007017,GO:0007049,GO:0007051,GO:0007056,GO:0007143,GO:0007154,GO:0007165,GO:0007267,GO:0007268,GO:0007275,GO:0007276,GO:0007281,GO:0007292,GO:0008144,GO:0008150,GO:0008152,GO:0008284,GO:0008380,GO:0009605,GO:0009607,GO:0009617,GO:0009653,GO:0009790,GO:0009792,GO:0009893,GO:0009987,GO:0010467,GO:0010468,GO:0010604,GO:0010628,GO:0010941,GO:0010942,GO:0016043,GO:0016070,GO:0016071,GO:0016301,GO:0016310,GO:0016740,GO:0016772,GO:0016773,GO:0017076,GO:0018105,GO:0018193,GO:0018209,GO:0019219,GO:0019222,GO:0019538,GO:0019953,GO:0022402,GO:0022412,GO:0022414,GO:0022607,GO:0022613,GO:0022618,GO:0023052,GO:0030154,GO:0030424,GO:0030554,GO:0030575,GO:0030717,GO:0030865,GO:0031323,GO:0031974,GO:0031981,GO:0032501,GO:0032502,GO:0032504,GO:0032553,GO:0032555,GO:0032559,GO:0033267,GO:0034622,GO:0034641,GO:0035063,GO:0035239,GO:0035295,GO:0035556,GO:0035639,GO:0036094,GO:0036211,GO:0042127,GO:0042742,GO:0042981,GO:0042995,GO:0043005,GO:0043065,GO:0043067,GO:0043068,GO:0043167,GO:0043168,GO:0043169,GO:0043170,GO:0043207,GO:0043226,GO:0043227,GO:0043228,GO:0043229,GO:0043231,GO:0043232,GO:0043233,GO:0043412,GO:0043484,GO:0043523,GO:0043525,GO:0043679,GO:0043900,GO:0043901,GO:0043902,GO:0043903,GO:0043933,GO:0044085,GO:0044237,GO:0044238,GO:0044260,GO:0044267,GO:0044306,GO:0044422,GO:0044424,GO:0044428,GO:0044444,GO:0044446,GO:0044456,GO:0044463,GO:0044464,GO:0044703,GO:0045069,GO:0045070,GO:0045071,GO:0045087,GO:0045202,GO:0045787,GO:0046483,GO:0046872,GO:0048024,GO:0048285,GO:0048468,GO:0048477,GO:0048514,GO:0048518,GO:0048519,GO:0048522,GO:0048524,GO:0048525,GO:0048609,GO:0048646,GO:0048731,GO:0048786,GO:0048789,GO:0048856,GO:0048869,GO:0050684,GO:0050789,GO:0050792,GO:0050794,GO:0050808,GO:0050896,GO:0051171,GO:0051225,GO:0051252,GO:0051276,GO:0051321,GO:0051704,GO:0051707,GO:0051716,GO:0051726,GO:0060255,GO:0061982,GO:0061988,GO:0065003,GO:0065007,GO:0070013,GO:0070192,GO:0070925,GO:0071704,GO:0071826,GO:0071840,GO:0071889,GO:0072358,GO:0072359,GO:0080090,GO:0090304,GO:0090306,GO:0097159,GO:0097367,GO:0097458,GO:0098542,GO:0098793,GO:0098916,GO:0099536,GO:0099537,GO:0120025,GO:0120038,GO:0140013,GO:0140096,GO:0150034,GO:1901214,GO:1901216,GO:1901265,GO:1901360,GO:1901363,GO:1901564,GO:1903046,GO:1903311,GO:1903900,GO:1903901,GO:1903902,GO:1990709;em_KEGG_Pathway=ko05168,map05168
HiC_scaffold_11	gmst	mRNA	17928642	18071632	.	+	.	ID=g3403.t4;Parent=g3403;em_target=29073.XP_008701787.1;em_score=1656.8;em_evalue=0.0;em_tcov=.;em_OGs=KOG1290@1|root,KOG1290@2759|Eukaryota,38CNN@33154|Opisthokonta,3B9NI@33208|Metazoa,3CSMR@33213|Bilateria,483PA@7711|Chordata,48VHC@7742|Vertebrata,3J42N@40674|Mammalia,3ETVA@33554|Carnivora;em_COG_cat=T;em_desc=SRSF protein kinase 2;em_max_annot_lvl=33208|Metazoa;em_Preferred_name=SRPK2;em_EC=2.7.11.1;em_KEGG_ko=ko:K08831,ko:K08832,ko:K15409;em_BRITE=ko00000,ko00001,ko01000,ko01001,ko03041;em_PFAMs=Pkinase;em_GOs=GO:0000003,GO:0000166,GO:0000212,GO:0000226,GO:0000245,GO:0000280,GO:0000287,GO:0000375,GO:0000377,GO:0000398,GO:0001525,GO:0001568,GO:0001944,GO:0002376,GO:0003006,GO:0003674,GO:0003824,GO:0004672,GO:0004674,GO:0005488,GO:0005515,GO:0005524,GO:0005575,GO:0005622,GO:0005623,GO:0005634,GO:0005654,GO:0005730,GO:0005737,GO:0005829,GO:0006139,GO:0006396,GO:0006397,GO:0006464,GO:0006468,GO:0006725,GO:0006793,GO:0006796,GO:0006807,GO:0006950,GO:0006952,GO:0006955,GO:0006996,GO:0006997,GO:0007010,GO:0007017,GO:0007049,GO:0007051,GO:0007056,GO:0007143,GO:0007154,GO:0007165,GO:0007267,GO:0007268,GO:0007275,GO:0007276,GO:0007281,GO:0007292,GO:0008144,GO:0008150,GO:0008152,GO:0008284,GO:0008380,GO:0009605,GO:0009607,GO:0009617,GO:0009653,GO:0009790,GO:0009792,GO:0009893,GO:0009987,GO:0010467,GO:0010468,GO:0010604,GO:0010628,GO:0010941,GO:0010942,GO:0016043,GO:0016070,GO:0016071,GO:0016301,GO:0016310,GO:0016740,GO:0016772,GO:0016773,GO:0017076,GO:0018105,GO:0018193,GO:0018209,GO:0019219,GO:0019222,GO:0019538,GO:0019953,GO:0022402,GO:0022412,GO:0022414,GO:0022607,GO:0022613,GO:0022618,GO:0023052,GO:0030154,GO:0030424,GO:0030554,GO:0030575,GO:0030717,GO:0030865,GO:0031323,GO:0031974,GO:0031981,GO:0032501,GO:0032502,GO:0032504,GO:0032553,GO:0032555,GO:0032559,GO:0033267,GO:0034622,GO:0034641,GO:0035063,GO:0035239,GO:0035295,GO:0035556,GO:0035639,GO:0036094,GO:0036211,GO:0042127,GO:0042742,GO:0042981,GO:0042995,GO:0043005,GO:0043065,GO:0043067,GO:0043068,GO:0043167,GO:0043168,GO:0043169,GO:0043170,GO:0043207,GO:0043226,GO:0043227,GO:0043228,GO:0043229,GO:0043231,GO:0043232,GO:0043233,GO:0043412,GO:0043484,GO:0043523,GO:0043525,GO:0043679,GO:0043900,GO:0043901,GO:0043902,GO:0043903,GO:0043933,GO:0044085,GO:0044237,GO:0044238,GO:0044260,GO:0044267,GO:0044306,GO:0044422,GO:0044424,GO:0044428,GO:0044444,GO:0044446,GO:0044456,GO:0044463,GO:0044464,GO:0044703,GO:0045069,GO:0045070,GO:0045071,GO:0045087,GO:0045202,GO:0045787,GO:0046483,GO:0046872,GO:0048024,GO:0048285,GO:0048468,GO:0048477,GO:0048514,GO:0048518,GO:0048519,GO:0048522,GO:0048524,GO:0048525,GO:0048609,GO:0048646,GO:0048731,GO:0048786,GO:0048789,GO:0048856,GO:0048869,GO:0050684,GO:0050789,GO:0050792,GO:0050794,GO:0050808,GO:0050896,GO:0051171,GO:0051225,GO:0051252,GO:0051276,GO:0051321,GO:0051704,GO:0051707,GO:0051716,GO:0051726,GO:0060255,GO:0061982,GO:0061988,GO:0065003,GO:0065007,GO:0070013,GO:0070192,GO:0070925,GO:0071704,GO:0071826,GO:0071840,GO:0071889,GO:0072358,GO:0072359,GO:0080090,GO:0090304,GO:0090306,GO:0097159,GO:0097367,GO:0097458,GO:0098542,GO:0098793,GO:0098916,GO:0099536,GO:0099537,GO:0120025,GO:0120038,GO:0140013,GO:0140096,GO:0150034,GO:1901214,GO:1901216,GO:1901265,GO:1901360,GO:1901363,GO:1901564,GO:1903046,GO:1903311,GO:1903900,GO:1903901,GO:1903902,GO:1990709;em_KEGG_Pathway=ko05168,map05168
HiC_scaffold_11	gmst	mRNA	17928642	18071632	.	+	.	ID=g3403.t5;Parent=g3403;em_target=29073.XP_008701787.1;em_score=1601.9;em_evalue=0.0;em_tcov=.;em_OGs=KOG1290@1|root,KOG1290@2759|Eukaryota,38CNN@33154|Opisthokonta,3B9NI@33208|Metazoa,3CSMR@33213|Bilateria,483PA@7711|Chordata,48VHC@7742|Vertebrata,3J42N@40674|Mammalia,3ETVA@33554|Carnivora;em_COG_cat=T;em_desc=SRSF protein kinase 2;em_max_annot_lvl=33208|Metazoa;em_Preferred_name=SRPK2;em_EC=2.7.11.1;em_KEGG_ko=ko:K08831,ko:K08832,ko:K15409;em_BRITE=ko00000,ko00001,ko01000,ko01001,ko03041;em_PFAMs=Pkinase;em_GOs=GO:0000003,GO:0000166,GO:0000212,GO:0000226,GO:0000245,GO:0000280,GO:0000287,GO:0000375,GO:0000377,GO:0000398,GO:0001525,GO:0001568,GO:0001944,GO:0002376,GO:0003006,GO:0003674,GO:0003824,GO:0004672,GO:0004674,GO:0005488,GO:0005515,GO:0005524,GO:0005575,GO:0005622,GO:0005623,GO:0005634,GO:0005654,GO:0005730,GO:0005737,GO:0005829,GO:0006139,GO:0006396,GO:0006397,GO:0006464,GO:0006468,GO:0006725,GO:0006793,GO:0006796,GO:0006807,GO:0006950,GO:0006952,GO:0006955,GO:0006996,GO:0006997,GO:0007010,GO:0007017,GO:0007049,GO:0007051,GO:0007056,GO:0007143,GO:0007154,GO:0007165,GO:0007267,GO:0007268,GO:0007275,GO:0007276,GO:0007281,GO:0007292,GO:0008144,GO:0008150,GO:0008152,GO:0008284,GO:0008380,GO:0009605,GO:0009607,GO:0009617,GO:0009653,GO:0009790,GO:0009792,GO:0009893,GO:0009987,GO:0010467,GO:0010468,GO:0010604,GO:0010628,GO:0010941,GO:0010942,GO:0016043,GO:0016070,GO:0016071,GO:0016301,GO:0016310,GO:0016740,GO:0016772,GO:0016773,GO:0017076,GO:0018105,GO:0018193,GO:0018209,GO:0019219,GO:0019222,GO:0019538,GO:0019953,GO:0022402,GO:0022412,GO:0022414,GO:0022607,GO:0022613,GO:0022618,GO:0023052,GO:0030154,GO:0030424,GO:0030554,GO:0030575,GO:0030717,GO:0030865,GO:0031323,GO:0031974,GO:0031981,GO:0032501,GO:0032502,GO:0032504,GO:0032553,GO:0032555,GO:0032559,GO:0033267,GO:0034622,GO:0034641,GO:0035063,GO:0035239,GO:0035295,GO:0035556,GO:0035639,GO:0036094,GO:0036211,GO:0042127,GO:0042742,GO:0042981,GO:0042995,GO:0043005,GO:0043065,GO:0043067,GO:0043068,GO:0043167,GO:0043168,GO:0043169,GO:0043170,GO:0043207,GO:0043226,GO:0043227,GO:0043228,GO:0043229,GO:0043231,GO:0043232,GO:0043233,GO:0043412,GO:0043484,GO:0043523,GO:0043525,GO:0043679,GO:0043900,GO:0043901,GO:0043902,GO:0043903,GO:0043933,GO:0044085,GO:0044237,GO:0044238,GO:0044260,GO:0044267,GO:0044306,GO:0044422,GO:0044424,GO:0044428,GO:0044444,GO:0044446,GO:0044456,GO:0044463,GO:0044464,GO:0044703,GO:0045069,GO:0045070,GO:0045071,GO:0045087,GO:0045202,GO:0045787,GO:0046483,GO:0046872,GO:0048024,GO:0048285,GO:0048468,GO:0048477,GO:0048514,GO:0048518,GO:0048519,GO:0048522,GO:0048524,GO:0048525,GO:0048609,GO:0048646,GO:0048731,GO:0048786,GO:0048789,GO:0048856,GO:0048869,GO:0050684,GO:0050789,GO:0050792,GO:0050794,GO:0050808,GO:0050896,GO:0051171,GO:0051225,GO:0051252,GO:0051276,GO:0051321,GO:0051704,GO:0051707,GO:0051716,GO:0051726,GO:0060255,GO:0061982,GO:0061988,GO:0065003,GO:0065007,GO:0070013,GO:0070192,GO:0070925,GO:0071704,GO:0071826,GO:0071840,GO:0071889,GO:0072358,GO:0072359,GO:0080090,GO:0090304,GO:0090306,GO:0097159,GO:0097367,GO:0097458,GO:0098542,GO:0098793,GO:0098916,GO:0099536,GO:0099537,GO:0120025,GO:0120038,GO:0140013,GO:0140096,GO:0150034,GO:1901214,GO:1901216,GO:1901265,GO:1901360,GO:1901363,GO:1901564,GO:1903046,GO:1903311,GO:1903900,GO:1903901,GO:1903902,GO:1990709;em_KEGG_Pathway=ko05168,map05168
HiC_scaffold_11	AUGUSTUS	intron	17928680	17993753	1.0	+	.	ID=g3403.t6.intron4;Parent=g3403.t6
HiC_scaffold_11	AUGUSTUS	intron	17928680	17993753	1.0	+	.	ID=g3403.t7.intron4;Parent=g3403.t7
HiC_scaffold_11	AUGUSTUS	intron	17928680	17993753	1.0	+	.	ID=g3403.t9.intron4;Parent=g3403.t9
HiC_scaffold_11	gmst	intron	17928680	17993753	186.160964	+	0	ID=g3403.t5.intron1;Parent=g3403.t5
HiC_scaffold_11	gmst	intron	17928680	17993753	188.228368	+	0	ID=g3403.t3.intron1;Parent=g3403.t3
HiC_scaffold_11	gmst	intron	17928680	17993753	190.052331	+	0	ID=g3403.t4.intron1;Parent=g3403.t4
HiC_scaffold_11	AUGUSTUS	exon	17993754	17993905	.	+	.	ID=g3403.t6.exon5;Parent=g3403.t6
HiC_scaffold_11	AUGUSTUS	exon	17993754	17993905	.	+	.	ID=g3403.t7.exon5;Parent=g3403.t7
HiC_scaffold_11	AUGUSTUS	exon	17993754	17993905	.	+	.	ID=g3403.t8.exon4;Parent=g3403.t8
HiC_scaffold_11	AUGUSTUS	exon	17993754	17993905	.	+	.	ID=g3403.t9.exon5;Parent=g3403.t9
HiC_scaffold_11	AUGUSTUS	CDS	17993754	17993905	1.0	+	1	ID=g3403.t6.CDS5;Parent=g3403.t6
HiC_scaffold_11	AUGUSTUS	CDS	17993754	17993905	1.0	+	1	ID=g3403.t7.CDS5;Parent=g3403.t7
HiC_scaffold_11	AUGUSTUS	CDS	17993754	17993905	1.0	+	1	ID=g3403.t8.CDS4;Parent=g3403.t8
HiC_scaffold_11	AUGUSTUS	CDS	17993754	17993905	1.0	+	1	ID=g3403.t9.CDS5;Parent=g3403.t9
HiC_scaffold_11	gmst	CDS	17993754	17993905	186.160964	+	1	ID=g3403.t5.CDS2;Parent=g3403.t5
HiC_scaffold_11	gmst	exon	17993754	17993905	186.160964	+	1	ID=g3403.t5.exon2;Parent=g3403.t5
HiC_scaffold_11	gmst	CDS	17993754	17993905	188.228368	+	1	ID=g3403.t3.CDS2;Parent=g3403.t3
HiC_scaffold_11	gmst	exon	17993754	17993905	188.228368	+	1	ID=g3403.t3.exon2;Parent=g3403.t3
HiC_scaffold_11	gmst	CDS	17993754	17993905	190.052331	+	1	ID=g3403.t4.CDS2;Parent=g3403.t4
HiC_scaffold_11	gmst	exon	17993754	17993905	190.052331	+	1	ID=g3403.t4.exon2;Parent=g3403.t4
HiC_scaffold_11	gmst	CDS	17993754	17993905	211.824349	+	1	ID=g3403.t1.CDS3;Parent=g3403.t1
HiC_scaffold_11	gmst	exon	17993754	17993905	211.824349	+	1	ID=g3403.t1.exon3;Parent=g3403.t1
HiC_scaffold_11	gmst	CDS	17993754	17993905	213.648313	+	1	ID=g3403.t2.CDS3;Parent=g3403.t2
HiC_scaffold_11	gmst	exon	17993754	17993905	213.648313	+	1	ID=g3403.t2.exon3;Parent=g3403.t2
HiC_scaffold_11	AUGUSTUS	intron	17993906	18029349	1.0	+	.	ID=g3403.t6.intron5;Parent=g3403.t6
HiC_scaffold_11	AUGUSTUS	intron	17993906	18029349	1.0	+	.	ID=g3403.t7.intron5;Parent=g3403.t7
HiC_scaffold_11	AUGUSTUS	intron	17993906	18029349	1.0	+	.	ID=g3403.t8.intron4;Parent=g3403.t8
HiC_scaffold_11	AUGUSTUS	intron	17993906	18029349	1.0	+	.	ID=g3403.t9.intron5;Parent=g3403.t9
HiC_scaffold_11	gmst	intron	17993906	18029349	186.160964	+	0	ID=g3403.t5.intron2;Parent=g3403.t5
HiC_scaffold_11	gmst	intron	17993906	18029349	188.228368	+	0	ID=g3403.t3.intron2;Parent=g3403.t3
HiC_scaffold_11	gmst	intron	17993906	18029349	190.052331	+	0	ID=g3403.t4.intron2;Parent=g3403.t4
HiC_scaffold_11	gmst	intron	17993906	18029349	211.824349	+	0	ID=g3403.t1.intron3;Parent=g3403.t1
HiC_scaffold_11	gmst	intron	17993906	18029349	213.648313	+	0	ID=g3403.t2.intron3;Parent=g3403.t2
HiC_scaffold_11	AUGUSTUS	exon	18029350	18029458	.	+	.	ID=g3403.t6.exon6;Parent=g3403.t6
HiC_scaffold_11	AUGUSTUS	exon	18029350	18029458	.	+	.	ID=g3403.t7.exon6;Parent=g3403.t7
HiC_scaffold_11	AUGUSTUS	exon	18029350	18029458	.	+	.	ID=g3403.t8.exon5;Parent=g3403.t8
HiC_scaffold_11	AUGUSTUS	exon	18029350	18029458	.	+	.	ID=g3403.t9.exon6;Parent=g3403.t9
HiC_scaffold_11	AUGUSTUS	CDS	18029350	18029458	1.0	+	2	ID=g3403.t6.CDS6;Parent=g3403.t6
HiC_scaffold_11	AUGUSTUS	CDS	18029350	18029458	1.0	+	2	ID=g3403.t7.CDS6;Parent=g3403.t7
HiC_scaffold_11	AUGUSTUS	CDS	18029350	18029458	1.0	+	2	ID=g3403.t8.CDS5;Parent=g3403.t8
HiC_scaffold_11	AUGUSTUS	CDS	18029350	18029458	1.0	+	2	ID=g3403.t9.CDS6;Parent=g3403.t9
HiC_scaffold_11	gmst	CDS	18029350	18029458	186.160964	+	2	ID=g3403.t5.CDS3;Parent=g3403.t5
HiC_scaffold_11	gmst	exon	18029350	18029458	186.160964	+	2	ID=g3403.t5.exon3;Parent=g3403.t5
HiC_scaffold_11	gmst	CDS	18029350	18029458	188.228368	+	2	ID=g3403.t3.CDS3;Parent=g3403.t3
HiC_scaffold_11	gmst	exon	18029350	18029458	188.228368	+	2	ID=g3403.t3.exon3;Parent=g3403.t3
HiC_scaffold_11	gmst	CDS	18029350	18029458	190.052331	+	2	ID=g3403.t4.CDS3;Parent=g3403.t4
HiC_scaffold_11	gmst	exon	18029350	18029458	190.052331	+	2	ID=g3403.t4.exon3;Parent=g3403.t4
HiC_scaffold_11	gmst	CDS	18029350	18029458	211.824349	+	2	ID=g3403.t1.CDS4;Parent=g3403.t1
HiC_scaffold_11	gmst	exon	18029350	18029458	211.824349	+	2	ID=g3403.t1.exon4;Parent=g3403.t1
HiC_scaffold_11	gmst	CDS	18029350	18029458	213.648313	+	2	ID=g3403.t2.CDS4;Parent=g3403.t2
HiC_scaffold_11	gmst	exon	18029350	18029458	213.648313	+	2	ID=g3403.t2.exon4;Parent=g3403.t2
HiC_scaffold_11	AUGUSTUS	intron	18029459	18030146	1.0	+	.	ID=g3403.t6.intron6;Parent=g3403.t6
HiC_scaffold_11	AUGUSTUS	intron	18029459	18030146	1.0	+	.	ID=g3403.t7.intron6;Parent=g3403.t7
HiC_scaffold_11	AUGUSTUS	intron	18029459	18030146	1.0	+	.	ID=g3403.t8.intron5;Parent=g3403.t8
HiC_scaffold_11	AUGUSTUS	intron	18029459	18030146	1.0	+	.	ID=g3403.t9.intron6;Parent=g3403.t9
HiC_scaffold_11	gmst	intron	18029459	18030146	186.160964	+	0	ID=g3403.t5.intron3;Parent=g3403.t5
HiC_scaffold_11	gmst	intron	18029459	18030146	188.228368	+	0	ID=g3403.t3.intron3;Parent=g3403.t3
HiC_scaffold_11	gmst	intron	18029459	18030146	190.052331	+	0	ID=g3403.t4.intron3;Parent=g3403.t4
HiC_scaffold_11	gmst	intron	18029459	18030146	211.824349	+	0	ID=g3403.t1.intron4;Parent=g3403.t1
HiC_scaffold_11	gmst	intron	18029459	18030146	213.648313	+	0	ID=g3403.t2.intron4;Parent=g3403.t2
HiC_scaffold_11	AUGUSTUS	exon	18030147	18030234	.	+	.	ID=g3403.t6.exon7;Parent=g3403.t6
HiC_scaffold_11	AUGUSTUS	exon	18030147	18030234	.	+	.	ID=g3403.t7.exon7;Parent=g3403.t7
HiC_scaffold_11	AUGUSTUS	exon	18030147	18030234	.	+	.	ID=g3403.t8.exon6;Parent=g3403.t8
HiC_scaffold_11	AUGUSTUS	exon	18030147	18030234	.	+	.	ID=g3403.t9.exon7;Parent=g3403.t9
HiC_scaffold_11	AUGUSTUS	CDS	18030147	18030234	1.0	+	1	ID=g3403.t6.CDS7;Parent=g3403.t6
HiC_scaffold_11	AUGUSTUS	CDS	18030147	18030234	1.0	+	1	ID=g3403.t7.CDS7;Parent=g3403.t7
HiC_scaffold_11	AUGUSTUS	CDS	18030147	18030234	1.0	+	1	ID=g3403.t8.CDS6;Parent=g3403.t8
HiC_scaffold_11	AUGUSTUS	CDS	18030147	18030234	1.0	+	1	ID=g3403.t9.CDS7;Parent=g3403.t9
HiC_scaffold_11	gmst	CDS	18030147	18030234	186.160964	+	1	ID=g3403.t5.CDS4;Parent=g3403.t5
HiC_scaffold_11	gmst	exon	18030147	18030234	186.160964	+	1	ID=g3403.t5.exon4;Parent=g3403.t5
HiC_scaffold_11	gmst	CDS	18030147	18030234	188.228368	+	1	ID=g3403.t3.CDS4;Parent=g3403.t3
HiC_scaffold_11	gmst	exon	18030147	18030234	188.228368	+	1	ID=g3403.t3.exon4;Parent=g3403.t3
HiC_scaffold_11	gmst	CDS	18030147	18030234	190.052331	+	1	ID=g3403.t4.CDS4;Parent=g3403.t4
HiC_scaffold_11	gmst	exon	18030147	18030234	190.052331	+	1	ID=g3403.t4.exon4;Parent=g3403.t4
HiC_scaffold_11	gmst	CDS	18030147	18030234	211.824349	+	1	ID=g3403.t1.CDS5;Parent=g3403.t1
HiC_scaffold_11	gmst	exon	18030147	18030234	211.824349	+	1	ID=g3403.t1.exon5;Parent=g3403.t1
HiC_scaffold_11	gmst	CDS	18030147	18030234	213.648313	+	1	ID=g3403.t2.CDS5;Parent=g3403.t2
HiC_scaffold_11	gmst	exon	18030147	18030234	213.648313	+	1	ID=g3403.t2.exon5;Parent=g3403.t2
HiC_scaffold_11	AUGUSTUS	intron	18030235	18030429	1.0	+	.	ID=g3403.t6.intron7;Parent=g3403.t6
HiC_scaffold_11	AUGUSTUS	intron	18030235	18030429	1.0	+	.	ID=g3403.t7.intron7;Parent=g3403.t7
HiC_scaffold_11	AUGUSTUS	intron	18030235	18030429	1.0	+	.	ID=g3403.t8.intron6;Parent=g3403.t8
HiC_scaffold_11	AUGUSTUS	intron	18030235	18030429	1.0	+	.	ID=g3403.t9.intron7;Parent=g3403.t9
HiC_scaffold_11	gmst	intron	18030235	18030429	186.160964	+	0	ID=g3403.t5.intron4;Parent=g3403.t5
HiC_scaffold_11	gmst	intron	18030235	18030429	188.228368	+	0	ID=g3403.t3.intron4;Parent=g3403.t3
HiC_scaffold_11	gmst	intron	18030235	18030429	190.052331	+	0	ID=g3403.t4.intron4;Parent=g3403.t4
HiC_scaffold_11	gmst	intron	18030235	18030429	211.824349	+	0	ID=g3403.t1.intron5;Parent=g3403.t1
HiC_scaffold_11	gmst	intron	18030235	18030429	213.648313	+	0	ID=g3403.t2.intron5;Parent=g3403.t2
HiC_scaffold_11	AUGUSTUS	exon	18030430	18030517	.	+	.	ID=g3403.t6.exon8;Parent=g3403.t6
HiC_scaffold_11	AUGUSTUS	exon	18030430	18030517	.	+	.	ID=g3403.t7.exon8;Parent=g3403.t7
HiC_scaffold_11	AUGUSTUS	exon	18030430	18030517	.	+	.	ID=g3403.t8.exon7;Parent=g3403.t8
HiC_scaffold_11	AUGUSTUS	exon	18030430	18030517	.	+	.	ID=g3403.t9.exon8;Parent=g3403.t9
HiC_scaffold_11	AUGUSTUS	CDS	18030430	18030517	1.0	+	0	ID=g3403.t6.CDS8;Parent=g3403.t6
HiC_scaffold_11	AUGUSTUS	CDS	18030430	18030517	1.0	+	0	ID=g3403.t7.CDS8;Parent=g3403.t7
HiC_scaffold_11	AUGUSTUS	CDS	18030430	18030517	1.0	+	0	ID=g3403.t8.CDS7;Parent=g3403.t8
HiC_scaffold_11	AUGUSTUS	CDS	18030430	18030517	1.0	+	0	ID=g3403.t9.CDS8;Parent=g3403.t9
HiC_scaffold_11	gmst	CDS	18030430	18030517	186.160964	+	0	ID=g3403.t5.CDS5;Parent=g3403.t5
HiC_scaffold_11	gmst	exon	18030430	18030517	186.160964	+	0	ID=g3403.t5.exon5;Parent=g3403.t5
HiC_scaffold_11	gmst	CDS	18030430	18030517	188.228368	+	0	ID=g3403.t3.CDS5;Parent=g3403.t3
HiC_scaffold_11	gmst	exon	18030430	18030517	188.228368	+	0	ID=g3403.t3.exon5;Parent=g3403.t3
HiC_scaffold_11	gmst	CDS	18030430	18030517	190.052331	+	0	ID=g3403.t4.CDS5;Parent=g3403.t4
HiC_scaffold_11	gmst	exon	18030430	18030517	190.052331	+	0	ID=g3403.t4.exon5;Parent=g3403.t4
HiC_scaffold_11	gmst	CDS	18030430	18030517	211.824349	+	0	ID=g3403.t1.CDS6;Parent=g3403.t1
HiC_scaffold_11	gmst	exon	18030430	18030517	211.824349	+	0	ID=g3403.t1.exon6;Parent=g3403.t1
HiC_scaffold_11	gmst	CDS	18030430	18030517	213.648313	+	0	ID=g3403.t2.CDS6;Parent=g3403.t2
HiC_scaffold_11	gmst	exon	18030430	18030517	213.648313	+	0	ID=g3403.t2.exon6;Parent=g3403.t2
HiC_scaffold_11	AUGUSTUS	intron	18030518	18033655	1.0	+	.	ID=g3403.t6.intron8;Parent=g3403.t6
HiC_scaffold_11	AUGUSTUS	intron	18030518	18033655	1.0	+	.	ID=g3403.t7.intron8;Parent=g3403.t7
HiC_scaffold_11	AUGUSTUS	intron	18030518	18033655	1.0	+	.	ID=g3403.t8.intron7;Parent=g3403.t8
HiC_scaffold_11	AUGUSTUS	intron	18030518	18033655	1.0	+	.	ID=g3403.t9.intron8;Parent=g3403.t9
HiC_scaffold_11	gmst	intron	18030518	18033655	186.160964	+	0	ID=g3403.t5.intron5;Parent=g3403.t5
HiC_scaffold_11	gmst	intron	18030518	18033655	188.228368	+	0	ID=g3403.t3.intron5;Parent=g3403.t3
HiC_scaffold_11	gmst	intron	18030518	18033655	190.052331	+	0	ID=g3403.t4.intron5;Parent=g3403.t4
HiC_scaffold_11	gmst	intron	18030518	18033655	211.824349	+	0	ID=g3403.t1.intron6;Parent=g3403.t1
HiC_scaffold_11	gmst	intron	18030518	18033655	213.648313	+	0	ID=g3403.t2.intron6;Parent=g3403.t2
HiC_scaffold_11	AUGUSTUS	exon	18033656	18033762	.	+	.	ID=g3403.t6.exon9;Parent=g3403.t6
HiC_scaffold_11	AUGUSTUS	exon	18033656	18033762	.	+	.	ID=g3403.t7.exon9;Parent=g3403.t7
HiC_scaffold_11	AUGUSTUS	exon	18033656	18033762	.	+	.	ID=g3403.t8.exon8;Parent=g3403.t8
HiC_scaffold_11	AUGUSTUS	exon	18033656	18033762	.	+	.	ID=g3403.t9.exon9;Parent=g3403.t9
HiC_scaffold_11	AUGUSTUS	CDS	18033656	18033762	1.0	+	2	ID=g3403.t6.CDS9;Parent=g3403.t6
HiC_scaffold_11	AUGUSTUS	CDS	18033656	18033762	1.0	+	2	ID=g3403.t7.CDS9;Parent=g3403.t7
HiC_scaffold_11	AUGUSTUS	CDS	18033656	18033762	1.0	+	2	ID=g3403.t8.CDS8;Parent=g3403.t8
HiC_scaffold_11	AUGUSTUS	CDS	18033656	18033762	1.0	+	2	ID=g3403.t9.CDS9;Parent=g3403.t9
HiC_scaffold_11	gmst	CDS	18033656	18033762	186.160964	+	2	ID=g3403.t5.CDS6;Parent=g3403.t5
HiC_scaffold_11	gmst	exon	18033656	18033762	186.160964	+	2	ID=g3403.t5.exon6;Parent=g3403.t5
HiC_scaffold_11	gmst	CDS	18033656	18033762	188.228368	+	2	ID=g3403.t3.CDS6;Parent=g3403.t3
HiC_scaffold_11	gmst	exon	18033656	18033762	188.228368	+	2	ID=g3403.t3.exon6;Parent=g3403.t3
HiC_scaffold_11	gmst	CDS	18033656	18033762	190.052331	+	2	ID=g3403.t4.CDS6;Parent=g3403.t4
HiC_scaffold_11	gmst	exon	18033656	18033762	190.052331	+	2	ID=g3403.t4.exon6;Parent=g3403.t4
HiC_scaffold_11	gmst	CDS	18033656	18033762	211.824349	+	2	ID=g3403.t1.CDS7;Parent=g3403.t1
HiC_scaffold_11	gmst	exon	18033656	18033762	211.824349	+	2	ID=g3403.t1.exon7;Parent=g3403.t1
HiC_scaffold_11	gmst	CDS	18033656	18033762	213.648313	+	2	ID=g3403.t2.CDS7;Parent=g3403.t2
HiC_scaffold_11	gmst	exon	18033656	18033762	213.648313	+	2	ID=g3403.t2.exon7;Parent=g3403.t2
HiC_scaffold_11	AUGUSTUS	intron	18033763	18044625	1.0	+	.	ID=g3403.t6.intron9;Parent=g3403.t6
HiC_scaffold_11	AUGUSTUS	intron	18033763	18044625	1.0	+	.	ID=g3403.t7.intron9;Parent=g3403.t7
HiC_scaffold_11	AUGUSTUS	intron	18033763	18044625	1.0	+	.	ID=g3403.t8.intron8;Parent=g3403.t8
HiC_scaffold_11	AUGUSTUS	intron	18033763	18044625	1.0	+	.	ID=g3403.t9.intron9;Parent=g3403.t9
HiC_scaffold_11	gmst	intron	18033763	18044625	186.160964	+	0	ID=g3403.t5.intron6;Parent=g3403.t5
HiC_scaffold_11	gmst	intron	18033763	18044625	188.228368	+	0	ID=g3403.t3.intron6;Parent=g3403.t3
HiC_scaffold_11	gmst	intron	18033763	18044625	190.052331	+	0	ID=g3403.t4.intron6;Parent=g3403.t4
HiC_scaffold_11	gmst	intron	18033763	18044625	211.824349	+	0	ID=g3403.t1.intron7;Parent=g3403.t1
HiC_scaffold_11	gmst	intron	18033763	18044625	213.648313	+	0	ID=g3403.t2.intron7;Parent=g3403.t2
HiC_scaffold_11	AUGUSTUS	exon	18044626	18044791	.	+	.	ID=g3403.t6.exon10;Parent=g3403.t6
HiC_scaffold_11	AUGUSTUS	exon	18044626	18044791	.	+	.	ID=g3403.t7.exon10;Parent=g3403.t7
HiC_scaffold_11	AUGUSTUS	exon	18044626	18044791	.	+	.	ID=g3403.t8.exon9;Parent=g3403.t8
HiC_scaffold_11	AUGUSTUS	exon	18044626	18044791	.	+	.	ID=g3403.t9.exon10;Parent=g3403.t9
HiC_scaffold_11	AUGUSTUS	CDS	18044626	18044791	1.0	+	0	ID=g3403.t6.CDS10;Parent=g3403.t6
HiC_scaffold_11	AUGUSTUS	CDS	18044626	18044791	1.0	+	0	ID=g3403.t7.CDS10;Parent=g3403.t7
HiC_scaffold_11	AUGUSTUS	CDS	18044626	18044791	1.0	+	0	ID=g3403.t8.CDS9;Parent=g3403.t8
HiC_scaffold_11	AUGUSTUS	CDS	18044626	18044791	1.0	+	0	ID=g3403.t9.CDS10;Parent=g3403.t9
HiC_scaffold_11	gmst	CDS	18044626	18044791	186.160964	+	0	ID=g3403.t5.CDS7;Parent=g3403.t5
HiC_scaffold_11	gmst	exon	18044626	18044791	186.160964	+	0	ID=g3403.t5.exon7;Parent=g3403.t5
HiC_scaffold_11	gmst	CDS	18044626	18044791	188.228368	+	0	ID=g3403.t3.CDS7;Parent=g3403.t3
HiC_scaffold_11	gmst	exon	18044626	18044791	188.228368	+	0	ID=g3403.t3.exon7;Parent=g3403.t3
HiC_scaffold_11	gmst	CDS	18044626	18044791	190.052331	+	0	ID=g3403.t4.CDS7;Parent=g3403.t4
HiC_scaffold_11	gmst	exon	18044626	18044791	190.052331	+	0	ID=g3403.t4.exon7;Parent=g3403.t4
HiC_scaffold_11	gmst	CDS	18044626	18044791	211.824349	+	0	ID=g3403.t1.CDS8;Parent=g3403.t1
HiC_scaffold_11	gmst	exon	18044626	18044791	211.824349	+	0	ID=g3403.t1.exon8;Parent=g3403.t1
HiC_scaffold_11	gmst	CDS	18044626	18044791	213.648313	+	0	ID=g3403.t2.CDS8;Parent=g3403.t2
HiC_scaffold_11	gmst	exon	18044626	18044791	213.648313	+	0	ID=g3403.t2.exon8;Parent=g3403.t2
HiC_scaffold_11	AUGUSTUS	intron	18044792	18045934	1.0	+	.	ID=g3403.t6.intron10;Parent=g3403.t6
HiC_scaffold_11	AUGUSTUS	intron	18044792	18045934	1.0	+	.	ID=g3403.t7.intron10;Parent=g3403.t7
HiC_scaffold_11	AUGUSTUS	intron	18044792	18045934	1.0	+	.	ID=g3403.t8.intron9;Parent=g3403.t8
HiC_scaffold_11	AUGUSTUS	intron	18044792	18045934	1.0	+	.	ID=g3403.t9.intron10;Parent=g3403.t9
HiC_scaffold_11	gmst	intron	18044792	18045934	186.160964	+	0	ID=g3403.t5.intron7;Parent=g3403.t5
HiC_scaffold_11	gmst	intron	18044792	18045934	188.228368	+	0	ID=g3403.t3.intron7;Parent=g3403.t3
HiC_scaffold_11	gmst	intron	18044792	18045934	190.052331	+	0	ID=g3403.t4.intron7;Parent=g3403.t4
HiC_scaffold_11	gmst	intron	18044792	18045934	211.824349	+	0	ID=g3403.t1.intron8;Parent=g3403.t1
HiC_scaffold_11	gmst	intron	18044792	18045934	213.648313	+	0	ID=g3403.t2.intron8;Parent=g3403.t2
HiC_scaffold_11	AUGUSTUS	exon	18045935	18045960	.	+	.	ID=g3403.t6.exon11;Parent=g3403.t6
HiC_scaffold_11	AUGUSTUS	exon	18045935	18045960	.	+	.	ID=g3403.t7.exon11;Parent=g3403.t7
HiC_scaffold_11	AUGUSTUS	exon	18045935	18045960	.	+	.	ID=g3403.t8.exon10;Parent=g3403.t8
HiC_scaffold_11	AUGUSTUS	exon	18045935	18045960	.	+	.	ID=g3403.t9.exon11;Parent=g3403.t9
HiC_scaffold_11	AUGUSTUS	CDS	18045935	18045960	1.0	+	2	ID=g3403.t6.CDS11;Parent=g3403.t6
HiC_scaffold_11	AUGUSTUS	CDS	18045935	18045960	1.0	+	2	ID=g3403.t7.CDS11;Parent=g3403.t7
HiC_scaffold_11	AUGUSTUS	CDS	18045935	18045960	1.0	+	2	ID=g3403.t8.CDS10;Parent=g3403.t8
HiC_scaffold_11	AUGUSTUS	CDS	18045935	18045960	1.0	+	2	ID=g3403.t9.CDS11;Parent=g3403.t9
HiC_scaffold_11	gmst	CDS	18045935	18045960	186.160964	+	2	ID=g3403.t5.CDS8;Parent=g3403.t5
HiC_scaffold_11	gmst	exon	18045935	18045960	186.160964	+	2	ID=g3403.t5.exon8;Parent=g3403.t5
HiC_scaffold_11	gmst	CDS	18045935	18045960	188.228368	+	2	ID=g3403.t3.CDS8;Parent=g3403.t3
HiC_scaffold_11	gmst	exon	18045935	18045960	188.228368	+	2	ID=g3403.t3.exon8;Parent=g3403.t3
HiC_scaffold_11	gmst	CDS	18045935	18045960	190.052331	+	2	ID=g3403.t4.CDS8;Parent=g3403.t4
HiC_scaffold_11	gmst	exon	18045935	18045960	190.052331	+	2	ID=g3403.t4.exon8;Parent=g3403.t4
HiC_scaffold_11	gmst	CDS	18045935	18045960	211.824349	+	2	ID=g3403.t1.CDS9;Parent=g3403.t1
HiC_scaffold_11	gmst	exon	18045935	18045960	211.824349	+	2	ID=g3403.t1.exon9;Parent=g3403.t1
HiC_scaffold_11	gmst	CDS	18045935	18045960	213.648313	+	2	ID=g3403.t2.CDS9;Parent=g3403.t2
HiC_scaffold_11	gmst	exon	18045935	18045960	213.648313	+	2	ID=g3403.t2.exon9;Parent=g3403.t2
HiC_scaffold_11	AUGUSTUS	intron	18045961	18047375	1.0	+	.	ID=g3403.t6.intron11;Parent=g3403.t6
HiC_scaffold_11	AUGUSTUS	intron	18045961	18047375	1.0	+	.	ID=g3403.t7.intron11;Parent=g3403.t7
HiC_scaffold_11	AUGUSTUS	intron	18045961	18047375	1.0	+	.	ID=g3403.t8.intron10;Parent=g3403.t8
HiC_scaffold_11	AUGUSTUS	intron	18045961	18047375	1.0	+	.	ID=g3403.t9.intron11;Parent=g3403.t9
HiC_scaffold_11	gmst	intron	18045961	18047375	186.160964	+	0	ID=g3403.t5.intron8;Parent=g3403.t5
HiC_scaffold_11	gmst	intron	18045961	18047375	188.228368	+	0	ID=g3403.t3.intron8;Parent=g3403.t3
HiC_scaffold_11	gmst	intron	18045961	18047375	190.052331	+	0	ID=g3403.t4.intron8;Parent=g3403.t4
HiC_scaffold_11	gmst	intron	18045961	18047375	211.824349	+	0	ID=g3403.t1.intron9;Parent=g3403.t1
HiC_scaffold_11	gmst	intron	18045961	18047375	213.648313	+	0	ID=g3403.t2.intron9;Parent=g3403.t2
HiC_scaffold_11	AUGUSTUS	exon	18047376	18047622	.	+	.	ID=g3403.t6.exon12;Parent=g3403.t6
HiC_scaffold_11	AUGUSTUS	exon	18047376	18047622	.	+	.	ID=g3403.t7.exon12;Parent=g3403.t7
HiC_scaffold_11	AUGUSTUS	exon	18047376	18047622	.	+	.	ID=g3403.t8.exon11;Parent=g3403.t8
HiC_scaffold_11	AUGUSTUS	exon	18047376	18047622	.	+	.	ID=g3403.t9.exon12;Parent=g3403.t9
HiC_scaffold_11	AUGUSTUS	CDS	18047376	18047622	1.0	+	0	ID=g3403.t6.CDS12;Parent=g3403.t6
HiC_scaffold_11	AUGUSTUS	CDS	18047376	18047622	1.0	+	0	ID=g3403.t7.CDS12;Parent=g3403.t7
HiC_scaffold_11	AUGUSTUS	CDS	18047376	18047622	1.0	+	0	ID=g3403.t8.CDS11;Parent=g3403.t8
HiC_scaffold_11	AUGUSTUS	CDS	18047376	18047622	1.0	+	0	ID=g3403.t9.CDS12;Parent=g3403.t9
HiC_scaffold_11	gmst	CDS	18047376	18047622	186.160964	+	0	ID=g3403.t5.CDS9;Parent=g3403.t5
HiC_scaffold_11	gmst	exon	18047376	18047622	186.160964	+	0	ID=g3403.t5.exon9;Parent=g3403.t5
HiC_scaffold_11	gmst	CDS	18047376	18047622	188.228368	+	0	ID=g3403.t3.CDS9;Parent=g3403.t3
HiC_scaffold_11	gmst	exon	18047376	18047622	188.228368	+	0	ID=g3403.t3.exon9;Parent=g3403.t3
HiC_scaffold_11	gmst	CDS	18047376	18047622	190.052331	+	0	ID=g3403.t4.CDS9;Parent=g3403.t4
HiC_scaffold_11	gmst	exon	18047376	18047622	190.052331	+	0	ID=g3403.t4.exon9;Parent=g3403.t4
HiC_scaffold_11	gmst	CDS	18047376	18047622	211.824349	+	0	ID=g3403.t1.CDS10;Parent=g3403.t1
HiC_scaffold_11	gmst	exon	18047376	18047622	211.824349	+	0	ID=g3403.t1.exon10;Parent=g3403.t1
HiC_scaffold_11	gmst	CDS	18047376	18047622	213.648313	+	0	ID=g3403.t2.CDS10;Parent=g3403.t2
HiC_scaffold_11	gmst	exon	18047376	18047622	213.648313	+	0	ID=g3403.t2.exon10;Parent=g3403.t2
HiC_scaffold_11	AUGUSTUS	intron	18047623	18048347	1.0	+	.	ID=g3403.t6.intron12;Parent=g3403.t6
HiC_scaffold_11	AUGUSTUS	intron	18047623	18048347	1.0	+	.	ID=g3403.t7.intron12;Parent=g3403.t7
HiC_scaffold_11	AUGUSTUS	intron	18047623	18048347	1.0	+	.	ID=g3403.t8.intron11;Parent=g3403.t8
HiC_scaffold_11	AUGUSTUS	intron	18047623	18048347	1.0	+	.	ID=g3403.t9.intron12;Parent=g3403.t9
HiC_scaffold_11	gmst	intron	18047623	18048347	186.160964	+	0	ID=g3403.t5.intron9;Parent=g3403.t5
HiC_scaffold_11	gmst	intron	18047623	18048347	188.228368	+	0	ID=g3403.t3.intron9;Parent=g3403.t3
HiC_scaffold_11	gmst	intron	18047623	18048347	190.052331	+	0	ID=g3403.t4.intron9;Parent=g3403.t4
HiC_scaffold_11	gmst	intron	18047623	18048347	211.824349	+	0	ID=g3403.t1.intron10;Parent=g3403.t1
HiC_scaffold_11	gmst	intron	18047623	18048347	213.648313	+	0	ID=g3403.t2.intron10;Parent=g3403.t2
HiC_scaffold_11	AUGUSTUS	exon	18048348	18048830	.	+	.	ID=g3403.t6.exon13;Parent=g3403.t6
HiC_scaffold_11	AUGUSTUS	exon	18048348	18048830	.	+	.	ID=g3403.t7.exon13;Parent=g3403.t7
HiC_scaffold_11	AUGUSTUS	exon	18048348	18048830	.	+	.	ID=g3403.t8.exon12;Parent=g3403.t8
HiC_scaffold_11	AUGUSTUS	exon	18048348	18048830	.	+	.	ID=g3403.t9.exon13;Parent=g3403.t9
HiC_scaffold_11	AUGUSTUS	CDS	18048348	18048830	0.94	+	2	ID=g3403.t9.CDS13;Parent=g3403.t9
HiC_scaffold_11	AUGUSTUS	CDS	18048348	18048830	0.97	+	2	ID=g3403.t6.CDS13;Parent=g3403.t6
HiC_scaffold_11	AUGUSTUS	CDS	18048348	18048830	0.97	+	2	ID=g3403.t7.CDS13;Parent=g3403.t7
HiC_scaffold_11	AUGUSTUS	CDS	18048348	18048830	0.97	+	2	ID=g3403.t8.CDS12;Parent=g3403.t8
HiC_scaffold_11	gmst	CDS	18048348	18048830	186.160964	+	2	ID=g3403.t5.CDS10;Parent=g3403.t5
HiC_scaffold_11	gmst	exon	18048348	18048830	186.160964	+	2	ID=g3403.t5.exon10;Parent=g3403.t5
HiC_scaffold_11	gmst	CDS	18048348	18048830	188.228368	+	2	ID=g3403.t3.CDS10;Parent=g3403.t3
HiC_scaffold_11	gmst	exon	18048348	18048830	188.228368	+	2	ID=g3403.t3.exon10;Parent=g3403.t3
HiC_scaffold_11	gmst	CDS	18048348	18048830	190.052331	+	2	ID=g3403.t4.CDS10;Parent=g3403.t4
HiC_scaffold_11	gmst	exon	18048348	18048830	190.052331	+	2	ID=g3403.t4.exon10;Parent=g3403.t4
HiC_scaffold_11	gmst	CDS	18048348	18048830	211.824349	+	2	ID=g3403.t1.CDS11;Parent=g3403.t1
HiC_scaffold_11	gmst	exon	18048348	18048830	211.824349	+	2	ID=g3403.t1.exon11;Parent=g3403.t1
HiC_scaffold_11	gmst	CDS	18048348	18048830	213.648313	+	2	ID=g3403.t2.CDS11;Parent=g3403.t2
HiC_scaffold_11	gmst	exon	18048348	18048830	213.648313	+	2	ID=g3403.t2.exon11;Parent=g3403.t2
HiC_scaffold_11	AUGUSTUS	intron	18048831	18055308	1.0	+	.	ID=g3403.t6.intron13;Parent=g3403.t6
HiC_scaffold_11	AUGUSTUS	intron	18048831	18055308	1.0	+	.	ID=g3403.t7.intron13;Parent=g3403.t7
HiC_scaffold_11	AUGUSTUS	intron	18048831	18055308	1.0	+	.	ID=g3403.t8.intron12;Parent=g3403.t8
HiC_scaffold_11	AUGUSTUS	intron	18048831	18055308	1.0	+	.	ID=g3403.t9.intron13;Parent=g3403.t9
HiC_scaffold_11	gmst	intron	18048831	18055308	186.160964	+	0	ID=g3403.t5.intron10;Parent=g3403.t5
HiC_scaffold_11	gmst	intron	18048831	18055308	188.228368	+	0	ID=g3403.t3.intron10;Parent=g3403.t3
HiC_scaffold_11	gmst	intron	18048831	18055308	190.052331	+	0	ID=g3403.t4.intron10;Parent=g3403.t4
HiC_scaffold_11	gmst	intron	18048831	18055308	211.824349	+	0	ID=g3403.t1.intron11;Parent=g3403.t1
HiC_scaffold_11	gmst	intron	18048831	18055308	213.648313	+	0	ID=g3403.t2.intron11;Parent=g3403.t2
HiC_scaffold_11	AUGUSTUS	exon	18055309	18055409	.	+	.	ID=g3403.t6.exon14;Parent=g3403.t6
HiC_scaffold_11	AUGUSTUS	exon	18055309	18055409	.	+	.	ID=g3403.t7.exon14;Parent=g3403.t7
HiC_scaffold_11	AUGUSTUS	exon	18055309	18055409	.	+	.	ID=g3403.t8.exon13;Parent=g3403.t8
HiC_scaffold_11	AUGUSTUS	exon	18055309	18055409	.	+	.	ID=g3403.t9.exon14;Parent=g3403.t9
HiC_scaffold_11	AUGUSTUS	CDS	18055309	18055409	1.0	+	2	ID=g3403.t6.CDS14;Parent=g3403.t6
HiC_scaffold_11	AUGUSTUS	CDS	18055309	18055409	1.0	+	2	ID=g3403.t7.CDS14;Parent=g3403.t7
HiC_scaffold_11	AUGUSTUS	CDS	18055309	18055409	1.0	+	2	ID=g3403.t8.CDS13;Parent=g3403.t8
HiC_scaffold_11	AUGUSTUS	CDS	18055309	18055409	1.0	+	2	ID=g3403.t9.CDS14;Parent=g3403.t9
HiC_scaffold_11	gmst	CDS	18055309	18055409	186.160964	+	2	ID=g3403.t5.CDS11;Parent=g3403.t5
HiC_scaffold_11	gmst	exon	18055309	18055409	186.160964	+	2	ID=g3403.t5.exon11;Parent=g3403.t5
HiC_scaffold_11	gmst	CDS	18055309	18055409	188.228368	+	2	ID=g3403.t3.CDS11;Parent=g3403.t3
HiC_scaffold_11	gmst	exon	18055309	18055409	188.228368	+	2	ID=g3403.t3.exon11;Parent=g3403.t3
HiC_scaffold_11	gmst	CDS	18055309	18055409	190.052331	+	2	ID=g3403.t4.CDS11;Parent=g3403.t4
HiC_scaffold_11	gmst	exon	18055309	18055409	190.052331	+	2	ID=g3403.t4.exon11;Parent=g3403.t4
HiC_scaffold_11	gmst	CDS	18055309	18055409	211.824349	+	2	ID=g3403.t1.CDS12;Parent=g3403.t1
HiC_scaffold_11	gmst	exon	18055309	18055409	211.824349	+	2	ID=g3403.t1.exon12;Parent=g3403.t1
HiC_scaffold_11	gmst	CDS	18055309	18055409	213.648313	+	2	ID=g3403.t2.CDS12;Parent=g3403.t2
HiC_scaffold_11	gmst	exon	18055309	18055409	213.648313	+	2	ID=g3403.t2.exon12;Parent=g3403.t2
HiC_scaffold_11	AUGUSTUS	intron	18055410	18055521	1.0	+	.	ID=g3403.t6.intron14;Parent=g3403.t6
HiC_scaffold_11	AUGUSTUS	intron	18055410	18055521	1.0	+	.	ID=g3403.t7.intron14;Parent=g3403.t7
HiC_scaffold_11	AUGUSTUS	intron	18055410	18055521	1.0	+	.	ID=g3403.t8.intron13;Parent=g3403.t8
HiC_scaffold_11	AUGUSTUS	intron	18055410	18055521	1.0	+	.	ID=g3403.t9.intron14;Parent=g3403.t9
HiC_scaffold_11	gmst	intron	18055410	18055521	186.160964	+	0	ID=g3403.t5.intron11;Parent=g3403.t5
HiC_scaffold_11	gmst	intron	18055410	18055521	188.228368	+	0	ID=g3403.t3.intron11;Parent=g3403.t3
HiC_scaffold_11	gmst	intron	18055410	18055521	190.052331	+	0	ID=g3403.t4.intron11;Parent=g3403.t4
HiC_scaffold_11	gmst	intron	18055410	18055521	211.824349	+	0	ID=g3403.t1.intron12;Parent=g3403.t1
HiC_scaffold_11	gmst	intron	18055410	18055521	213.648313	+	0	ID=g3403.t2.intron12;Parent=g3403.t2
HiC_scaffold_11	AUGUSTUS	exon	18055522	18055629	.	+	.	ID=g3403.t6.exon15;Parent=g3403.t6
HiC_scaffold_11	AUGUSTUS	exon	18055522	18055629	.	+	.	ID=g3403.t7.exon15;Parent=g3403.t7
HiC_scaffold_11	AUGUSTUS	exon	18055522	18055629	.	+	.	ID=g3403.t8.exon14;Parent=g3403.t8
HiC_scaffold_11	AUGUSTUS	exon	18055522	18055629	.	+	.	ID=g3403.t9.exon15;Parent=g3403.t9
HiC_scaffold_11	AUGUSTUS	CDS	18055522	18055629	1.0	+	0	ID=g3403.t6.CDS15;Parent=g3403.t6
HiC_scaffold_11	AUGUSTUS	CDS	18055522	18055629	1.0	+	0	ID=g3403.t7.CDS15;Parent=g3403.t7
HiC_scaffold_11	AUGUSTUS	CDS	18055522	18055629	1.0	+	0	ID=g3403.t8.CDS14;Parent=g3403.t8
HiC_scaffold_11	AUGUSTUS	CDS	18055522	18055629	1.0	+	0	ID=g3403.t9.CDS15;Parent=g3403.t9
HiC_scaffold_11	gmst	CDS	18055522	18055629	186.160964	+	0	ID=g3403.t5.CDS12;Parent=g3403.t5
HiC_scaffold_11	gmst	exon	18055522	18055629	186.160964	+	0	ID=g3403.t5.exon12;Parent=g3403.t5
HiC_scaffold_11	gmst	CDS	18055522	18055629	188.228368	+	0	ID=g3403.t3.CDS12;Parent=g3403.t3
HiC_scaffold_11	gmst	exon	18055522	18055629	188.228368	+	0	ID=g3403.t3.exon12;Parent=g3403.t3
HiC_scaffold_11	gmst	CDS	18055522	18055629	190.052331	+	0	ID=g3403.t4.CDS12;Parent=g3403.t4
HiC_scaffold_11	gmst	exon	18055522	18055629	190.052331	+	0	ID=g3403.t4.exon12;Parent=g3403.t4
HiC_scaffold_11	gmst	CDS	18055522	18055629	211.824349	+	0	ID=g3403.t1.CDS13;Parent=g3403.t1
HiC_scaffold_11	gmst	exon	18055522	18055629	211.824349	+	0	ID=g3403.t1.exon13;Parent=g3403.t1
HiC_scaffold_11	gmst	CDS	18055522	18055629	213.648313	+	0	ID=g3403.t2.CDS13;Parent=g3403.t2
HiC_scaffold_11	gmst	exon	18055522	18055629	213.648313	+	0	ID=g3403.t2.exon13;Parent=g3403.t2
HiC_scaffold_11	AUGUSTUS	intron	18055630	18060069	1.0	+	.	ID=g3403.t6.intron15;Parent=g3403.t6
HiC_scaffold_11	AUGUSTUS	intron	18055630	18060069	1.0	+	.	ID=g3403.t7.intron15;Parent=g3403.t7
HiC_scaffold_11	AUGUSTUS	intron	18055630	18060069	1.0	+	.	ID=g3403.t8.intron14;Parent=g3403.t8
HiC_scaffold_11	AUGUSTUS	intron	18055630	18060069	1.0	+	.	ID=g3403.t9.intron15;Parent=g3403.t9
HiC_scaffold_11	gmst	intron	18055630	18060069	186.160964	+	0	ID=g3403.t5.intron12;Parent=g3403.t5
HiC_scaffold_11	gmst	intron	18055630	18060069	188.228368	+	0	ID=g3403.t3.intron12;Parent=g3403.t3
HiC_scaffold_11	gmst	intron	18055630	18060069	190.052331	+	0	ID=g3403.t4.intron12;Parent=g3403.t4
HiC_scaffold_11	gmst	intron	18055630	18060069	211.824349	+	0	ID=g3403.t1.intron13;Parent=g3403.t1
HiC_scaffold_11	gmst	intron	18055630	18060069	213.648313	+	0	ID=g3403.t2.intron13;Parent=g3403.t2
HiC_scaffold_11	AUGUSTUS	exon	18060070	18060139	.	+	.	ID=g3403.t6.exon16;Parent=g3403.t6
HiC_scaffold_11	AUGUSTUS	exon	18060070	18060139	.	+	.	ID=g3403.t7.exon16;Parent=g3403.t7
HiC_scaffold_11	AUGUSTUS	exon	18060070	18060139	.	+	.	ID=g3403.t8.exon15;Parent=g3403.t8
HiC_scaffold_11	AUGUSTUS	exon	18060070	18060139	.	+	.	ID=g3403.t9.exon16;Parent=g3403.t9
HiC_scaffold_11	AUGUSTUS	CDS	18060070	18060139	1.0	+	0	ID=g3403.t6.CDS16;Parent=g3403.t6
HiC_scaffold_11	AUGUSTUS	CDS	18060070	18060139	1.0	+	0	ID=g3403.t7.CDS16;Parent=g3403.t7
HiC_scaffold_11	AUGUSTUS	CDS	18060070	18060139	1.0	+	0	ID=g3403.t8.CDS15;Parent=g3403.t8
HiC_scaffold_11	AUGUSTUS	CDS	18060070	18060139	1.0	+	0	ID=g3403.t9.CDS16;Parent=g3403.t9
HiC_scaffold_11	gmst	CDS	18060070	18060139	186.160964	+	0	ID=g3403.t5.CDS13;Parent=g3403.t5
HiC_scaffold_11	gmst	exon	18060070	18060139	186.160964	+	0	ID=g3403.t5.exon13;Parent=g3403.t5
HiC_scaffold_11	gmst	CDS	18060070	18060139	188.228368	+	0	ID=g3403.t3.CDS13;Parent=g3403.t3
HiC_scaffold_11	gmst	exon	18060070	18060139	188.228368	+	0	ID=g3403.t3.exon13;Parent=g3403.t3
HiC_scaffold_11	gmst	CDS	18060070	18060139	190.052331	+	0	ID=g3403.t4.CDS13;Parent=g3403.t4
HiC_scaffold_11	gmst	exon	18060070	18060139	190.052331	+	0	ID=g3403.t4.exon13;Parent=g3403.t4
HiC_scaffold_11	gmst	CDS	18060070	18060139	211.824349	+	0	ID=g3403.t1.CDS14;Parent=g3403.t1
HiC_scaffold_11	gmst	exon	18060070	18060139	211.824349	+	0	ID=g3403.t1.exon14;Parent=g3403.t1
HiC_scaffold_11	gmst	CDS	18060070	18060139	213.648313	+	0	ID=g3403.t2.CDS14;Parent=g3403.t2
HiC_scaffold_11	gmst	exon	18060070	18060139	213.648313	+	0	ID=g3403.t2.exon14;Parent=g3403.t2
HiC_scaffold_11	AUGUSTUS	intron	18060140	18060767	1.0	+	.	ID=g3403.t6.intron16;Parent=g3403.t6
HiC_scaffold_11	AUGUSTUS	intron	18060140	18060767	1.0	+	.	ID=g3403.t7.intron16;Parent=g3403.t7
HiC_scaffold_11	AUGUSTUS	intron	18060140	18060767	1.0	+	.	ID=g3403.t8.intron15;Parent=g3403.t8
HiC_scaffold_11	AUGUSTUS	intron	18060140	18060767	1.0	+	.	ID=g3403.t9.intron16;Parent=g3403.t9
HiC_scaffold_11	gmst	intron	18060140	18060767	188.228368	+	0	ID=g3403.t3.intron13;Parent=g3403.t3
HiC_scaffold_11	gmst	intron	18060140	18060767	190.052331	+	0	ID=g3403.t4.intron13;Parent=g3403.t4
HiC_scaffold_11	gmst	intron	18060140	18060767	211.824349	+	0	ID=g3403.t1.intron14;Parent=g3403.t1
HiC_scaffold_11	gmst	intron	18060140	18060767	213.648313	+	0	ID=g3403.t2.intron14;Parent=g3403.t2
HiC_scaffold_11	gmst	intron	18060140	18061170	186.160964	+	0	ID=g3403.t5.intron13;Parent=g3403.t5
HiC_scaffold_11	AUGUSTUS	exon	18060768	18060860	.	+	.	ID=g3403.t6.exon17;Parent=g3403.t6
HiC_scaffold_11	AUGUSTUS	exon	18060768	18060860	.	+	.	ID=g3403.t7.exon17;Parent=g3403.t7
HiC_scaffold_11	AUGUSTUS	exon	18060768	18060860	.	+	.	ID=g3403.t8.exon16;Parent=g3403.t8
HiC_scaffold_11	AUGUSTUS	exon	18060768	18060860	.	+	.	ID=g3403.t9.exon17;Parent=g3403.t9
HiC_scaffold_11	AUGUSTUS	CDS	18060768	18060860	0.93	+	2	ID=g3403.t7.CDS17;Parent=g3403.t7
HiC_scaffold_11	AUGUSTUS	CDS	18060768	18060860	0.95	+	2	ID=g3403.t9.CDS17;Parent=g3403.t9
HiC_scaffold_11	AUGUSTUS	CDS	18060768	18060860	0.98	+	2	ID=g3403.t8.CDS16;Parent=g3403.t8
HiC_scaffold_11	AUGUSTUS	CDS	18060768	18060860	1.0	+	2	ID=g3403.t6.CDS17;Parent=g3403.t6
HiC_scaffold_11	gmst	CDS	18060768	18060860	188.228368	+	2	ID=g3403.t3.CDS14;Parent=g3403.t3
HiC_scaffold_11	gmst	exon	18060768	18060860	188.228368	+	2	ID=g3403.t3.exon14;Parent=g3403.t3
HiC_scaffold_11	gmst	CDS	18060768	18060860	190.052331	+	2	ID=g3403.t4.CDS14;Parent=g3403.t4
HiC_scaffold_11	gmst	exon	18060768	18060860	190.052331	+	2	ID=g3403.t4.exon14;Parent=g3403.t4
HiC_scaffold_11	gmst	CDS	18060768	18060860	211.824349	+	2	ID=g3403.t1.CDS15;Parent=g3403.t1
HiC_scaffold_11	gmst	exon	18060768	18060860	211.824349	+	2	ID=g3403.t1.exon15;Parent=g3403.t1
HiC_scaffold_11	gmst	CDS	18060768	18060860	213.648313	+	2	ID=g3403.t2.CDS15;Parent=g3403.t2
HiC_scaffold_11	gmst	exon	18060768	18060860	213.648313	+	2	ID=g3403.t2.exon15;Parent=g3403.t2
HiC_scaffold_11	AUGUSTUS	intron	18060861	18061170	0.92	+	.	ID=g3403.t7.intron17;Parent=g3403.t7
HiC_scaffold_11	AUGUSTUS	intron	18060861	18061170	0.95	+	.	ID=g3403.t9.intron17;Parent=g3403.t9
HiC_scaffold_11	AUGUSTUS	intron	18060861	18061170	0.98	+	.	ID=g3403.t8.intron16;Parent=g3403.t8
HiC_scaffold_11	gmst	intron	18060861	18061170	190.052331	+	0	ID=g3403.t4.intron14;Parent=g3403.t4
HiC_scaffold_11	gmst	intron	18060861	18061170	213.648313	+	0	ID=g3403.t2.intron15;Parent=g3403.t2
HiC_scaffold_11	AUGUSTUS	intron	18060861	18071447	1.0	+	.	ID=g3403.t6.intron17;Parent=g3403.t6
HiC_scaffold_11	gmst	intron	18060861	18071447	188.228368	+	0	ID=g3403.t3.intron14;Parent=g3403.t3
HiC_scaffold_11	gmst	intron	18060861	18071447	211.824349	+	0	ID=g3403.t1.intron15;Parent=g3403.t1
HiC_scaffold_11	AUGUSTUS	exon	18061171	18061263	.	+	.	ID=g3403.t7.exon18;Parent=g3403.t7
HiC_scaffold_11	AUGUSTUS	exon	18061171	18061263	.	+	.	ID=g3403.t8.exon17;Parent=g3403.t8
HiC_scaffold_11	AUGUSTUS	exon	18061171	18061263	.	+	.	ID=g3403.t9.exon18;Parent=g3403.t9
HiC_scaffold_11	AUGUSTUS	CDS	18061171	18061263	0.99	+	2	ID=g3403.t7.CDS18;Parent=g3403.t7
HiC_scaffold_11	AUGUSTUS	CDS	18061171	18061263	1.0	+	2	ID=g3403.t8.CDS17;Parent=g3403.t8
HiC_scaffold_11	AUGUSTUS	CDS	18061171	18061263	1.0	+	2	ID=g3403.t9.CDS18;Parent=g3403.t9
HiC_scaffold_11	gmst	CDS	18061171	18061263	186.160964	+	2	ID=g3403.t5.CDS14;Parent=g3403.t5
HiC_scaffold_11	gmst	exon	18061171	18061263	186.160964	+	2	ID=g3403.t5.exon14;Parent=g3403.t5
HiC_scaffold_11	gmst	CDS	18061171	18061263	190.052331	+	2	ID=g3403.t4.CDS15;Parent=g3403.t4
HiC_scaffold_11	gmst	exon	18061171	18061263	190.052331	+	2	ID=g3403.t4.exon15;Parent=g3403.t4
HiC_scaffold_11	gmst	CDS	18061171	18061263	213.648313	+	2	ID=g3403.t2.CDS16;Parent=g3403.t2
HiC_scaffold_11	gmst	exon	18061171	18061263	213.648313	+	2	ID=g3403.t2.exon16;Parent=g3403.t2
HiC_scaffold_11	AUGUSTUS	intron	18061264	18071447	1.0	+	.	ID=g3403.t7.intron18;Parent=g3403.t7
HiC_scaffold_11	AUGUSTUS	intron	18061264	18071447	1.0	+	.	ID=g3403.t8.intron17;Parent=g3403.t8
HiC_scaffold_11	AUGUSTUS	intron	18061264	18071447	1.0	+	.	ID=g3403.t9.intron18;Parent=g3403.t9
HiC_scaffold_11	gmst	intron	18061264	18071447	186.160964	+	0	ID=g3403.t5.intron14;Parent=g3403.t5
HiC_scaffold_11	gmst	intron	18061264	18071447	190.052331	+	0	ID=g3403.t4.intron15;Parent=g3403.t4
HiC_scaffold_11	gmst	intron	18061264	18071447	213.648313	+	0	ID=g3403.t2.intron16;Parent=g3403.t2
HiC_scaffold_11	AUGUSTUS	exon	18071448	18071632	.	+	.	ID=g3403.t6.exon18;Parent=g3403.t6
HiC_scaffold_11	AUGUSTUS	exon	18071448	18071632	.	+	.	ID=g3403.t7.exon19;Parent=g3403.t7
HiC_scaffold_11	AUGUSTUS	exon	18071448	18071632	.	+	.	ID=g3403.t8.exon18;Parent=g3403.t8
HiC_scaffold_11	AUGUSTUS	exon	18071448	18071632	.	+	.	ID=g3403.t9.exon19;Parent=g3403.t9
HiC_scaffold_11	AUGUSTUS	CDS	18071448	18071632	1.0	+	2	ID=g3403.t6.CDS18;Parent=g3403.t6
HiC_scaffold_11	AUGUSTUS	CDS	18071448	18071632	1.0	+	2	ID=g3403.t7.CDS19;Parent=g3403.t7
HiC_scaffold_11	AUGUSTUS	CDS	18071448	18071632	1.0	+	2	ID=g3403.t8.CDS18;Parent=g3403.t8
HiC_scaffold_11	AUGUSTUS	CDS	18071448	18071632	1.0	+	2	ID=g3403.t9.CDS19;Parent=g3403.t9
HiC_scaffold_11	gmst	CDS	18071448	18071632	186.160964	+	2	ID=g3403.t5.CDS15;Parent=g3403.t5
HiC_scaffold_11	gmst	exon	18071448	18071632	186.160964	+	2	ID=g3403.t5.exon15;Parent=g3403.t5
HiC_scaffold_11	gmst	CDS	18071448	18071632	188.228368	+	2	ID=g3403.t3.CDS15;Parent=g3403.t3
HiC_scaffold_11	gmst	exon	18071448	18071632	188.228368	+	2	ID=g3403.t3.exon15;Parent=g3403.t3
HiC_scaffold_11	gmst	CDS	18071448	18071632	190.052331	+	2	ID=g3403.t4.CDS16;Parent=g3403.t4
HiC_scaffold_11	gmst	exon	18071448	18071632	190.052331	+	2	ID=g3403.t4.exon16;Parent=g3403.t4
HiC_scaffold_11	gmst	CDS	18071448	18071632	211.824349	+	2	ID=g3403.t1.CDS16;Parent=g3403.t1
HiC_scaffold_11	gmst	exon	18071448	18071632	211.824349	+	2	ID=g3403.t1.exon16;Parent=g3403.t1
HiC_scaffold_11	gmst	CDS	18071448	18071632	213.648313	+	2	ID=g3403.t2.CDS17;Parent=g3403.t2
HiC_scaffold_11	gmst	exon	18071448	18071632	213.648313	+	2	ID=g3403.t2.exon17;Parent=g3403.t2
HiC_scaffold_11	AUGUSTUS	stop_codon	18071630	18071632	.	+	0	ID=g3403.t6.stop1;Parent=g3403.t6
HiC_scaffold_11	AUGUSTUS	stop_codon	18071630	18071632	.	+	0	ID=g3403.t7.stop1;Parent=g3403.t7
HiC_scaffold_11	AUGUSTUS	stop_codon	18071630	18071632	.	+	0	ID=g3403.t8.stop1;Parent=g3403.t8
HiC_scaffold_11	AUGUSTUS	stop_codon	18071630	18071632	.	+	0	ID=g3403.t9.stop1;Parent=g3403.t9
HiC_scaffold_11	gmst	stop_codon	18071630	18071632	186.160964	+	0	ID=g3403.t5.stop1;Parent=g3403.t5
HiC_scaffold_11	gmst	stop_codon	18071630	18071632	188.228368	+	0	ID=g3403.t3.stop1;Parent=g3403.t3
HiC_scaffold_11	gmst	stop_codon	18071630	18071632	190.052331	+	0	ID=g3403.t4.stop1;Parent=g3403.t4
HiC_scaffold_11	gmst	stop_codon	18071630	18071632	211.824349	+	0	ID=g3403.t1.stop1;Parent=g3403.t1
HiC_scaffold_11	gmst	stop_codon	18071630	18071632	213.648313	+	0	ID=g3403.t2.stop1;Parent=g3403.t2
HiC_scaffold_11	AUGUSTUS	stop_codon	18076221	18076223	.	-	0	ID=g3404.t1.stop1;Parent=g3404.t1
HiC_scaffold_11	AUGUSTUS	stop_codon	18076221	18076223	.	-	0	ID=g3404.t2.stop1;Parent=g3404.t2
HiC_scaffold_11	AUGUSTUS	exon	18076221	18077732	.	-	.	ID=g3404.t1.exon1;Parent=g3404.t1
HiC_scaffold_11	AUGUSTUS	exon	18076221	18077732	.	-	.	ID=g3404.t2.exon1;Parent=g3404.t2
HiC_scaffold_11	AUGUSTUS	CDS	18076221	18077732	1.0	-	0	ID=g3404.t1.CDS1;Parent=g3404.t1
HiC_scaffold_11	AUGUSTUS	CDS	18076221	18077732	1.0	-	0	ID=g3404.t2.CDS1;Parent=g3404.t2
HiC_scaffold_11	AUGUSTUS	gene	18076221	18148242	.	-	.	ID=g3404
HiC_scaffold_11	AUGUSTUS	mRNA	18076221	18148242	0.99	-	.	ID=g3404.t1;Parent=g3404;em_target=9668.ENSMPUP00000018147;em_score=4218.4;em_evalue=0.0;em_tcov=.;em_OGs=KOG1844@1|root,KOG1844@2759|Eukaryota,38E5M@33154|Opisthokonta,3BCJN@33208|Metazoa,3CZU3@33213|Bilateria,482NK@7711|Chordata,48XNR@7742|Vertebrata,3J6HM@40674|Mammalia,3EM3W@33554|Carnivora;em_COG_cat=S;em_desc=Lysine (K)-specific methyltransferase 2E;em_max_annot_lvl=33208|Metazoa;em_Preferred_name=KMT2E;em_EC=2.1.1.43;em_KEGG_ko=ko:K09189;em_KEGG_Pathway=ko00310,map00310;em_KEGG_Reaction=R03875,R03938,R04866,R04867;em_KEGG_rclass=RC00003,RC00060,RC00181,RC00496;em_BRITE=ko00000,ko00001,ko01000,ko03000,ko03036;em_PFAMs=PHD,SET;em_GOs=GO:0000785,GO:0001775,GO:0002252,GO:0002262,GO:0002274,GO:0002376,GO:0002443,GO:0002444,GO:0002446,GO:0002520,GO:0002682,GO:0003674,GO:0003682,GO:0003712,GO:0003713,GO:0003824,GO:0005488,GO:0005515,GO:0005575,GO:0005622,GO:0005623,GO:0005634,GO:0005654,GO:0005694,GO:0005700,GO:0006139,GO:0006259,GO:0006304,GO:0006305,GO:0006306,GO:0006325,GO:0006342,GO:0006355,GO:0006464,GO:0006479,GO:0006725,GO:0006807,GO:0006996,GO:0007154,GO:0007165,GO:0007275,GO:0007346,GO:0007568,GO:0008150,GO:0008152,GO:0008168,GO:0008170,GO:0008213,GO:0008276,GO:0008340,GO:0008757,GO:0009889,GO:0009890,GO:0009891,GO:0009892,GO:0009893,GO:0009987,GO:0010259,GO:0010468,GO:0010556,GO:0010557,GO:0010558,GO:0010564,GO:0010604,GO:0010605,GO:0010628,GO:0010629,GO:0010638,GO:0016043,GO:0016278,GO:0016279,GO:0016458,GO:0016569,GO:0016570,GO:0016571,GO:0016740,GO:0016741,GO:0018022,GO:0018023,GO:0018024,GO:0018193,GO:0018205,GO:0019219,GO:0019222,GO:0019538,GO:0019899,GO:0023052,GO:0030097,GO:0030099,GO:0030154,GO:0030218,GO:0030522,GO:0031056,GO:0031058,GO:0031060,GO:0031062,GO:0031323,GO:0031324,GO:0031325,GO:0031326,GO:0031327,GO:0031328,GO:0031399,GO:0031401,GO:0031974,GO:0031981,GO:0032259,GO:0032268,GO:0032270,GO:0032501,GO:0032502,GO:0032991,GO:0033043,GO:0033044,GO:0034101,GO:0034401,GO:0034641,GO:0034968,GO:0035064,GO:0035065,GO:0035327,GO:0036124,GO:0036211,GO:0036230,GO:0040029,GO:0042054,GO:0042119,GO:0042393,GO:0042592,GO:0042800,GO:0043170,GO:0043226,GO:0043227,GO:0043228,GO:0043229,GO:0043231,GO:0043232,GO:0043233,GO:0043412,GO:0043414,GO:0044237,GO:0044238,GO:0044260,GO:0044267,GO:0044422,GO:0044424,GO:0044427,GO:0044428,GO:0044446,GO:0044464,GO:0044728,GO:0045321,GO:0045595,GO:0045637,GO:0045652,GO:0045787,GO:0045814,GO:0045892,GO:0045893,GO:0045931,GO:0045934,GO:0045935,GO:0046483,GO:0046974,GO:0048384,GO:0048513,GO:0048518,GO:0048519,GO:0048522,GO:0048523,GO:0048534,GO:0048731,GO:0048856,GO:0048869,GO:0048872,GO:0050789,GO:0050793,GO:0050794,GO:0050896,GO:0051128,GO:0051130,GO:0051171,GO:0051172,GO:0051173,GO:0051239,GO:0051246,GO:0051247,GO:0051252,GO:0051253,GO:0051254,GO:0051276,GO:0051567,GO:0051568,GO:0051569,GO:0051571,GO:0051716,GO:0051726,GO:0060255,GO:0061647,GO:0065007,GO:0065008,GO:0070013,GO:0070828,GO:0070868,GO:0071704,GO:0071840,GO:0080090,GO:0090068,GO:0090304,GO:0097549,GO:0140030,GO:0140034,GO:0140096,GO:0140110,GO:1900087,GO:1901360,GO:1901564,GO:1901983,GO:1901987,GO:1901989,GO:1901990,GO:1901992,GO:1902275,GO:1902679,GO:1902680,GO:1902806,GO:1902808,GO:1903506,GO:1903507,GO:1903508,GO:1903706,GO:1905269,GO:1905435,GO:1905437,GO:2000026,GO:2000045,GO:2000112,GO:2000113,GO:2000756,GO:2001141,GO:2001252
HiC_scaffold_11	AUGUSTUS	mRNA	18076221	18148242	1.0	-	.	ID=g3404.t2;Parent=g3404;em_target=9668.ENSMPUP00000018147;em_score=3989.1;em_evalue=0.0;em_tcov=.;em_OGs=KOG1844@1|root,KOG1844@2759|Eukaryota,38E5M@33154|Opisthokonta,3BCJN@33208|Metazoa,3CZU3@33213|Bilateria,482NK@7711|Chordata,48XNR@7742|Vertebrata,3J6HM@40674|Mammalia,3EM3W@33554|Carnivora;em_COG_cat=S;em_desc=Lysine (K)-specific methyltransferase 2E;em_max_annot_lvl=33208|Metazoa;em_Preferred_name=KMT2E;em_EC=2.1.1.43;em_KEGG_ko=ko:K09189;em_KEGG_Pathway=ko00310,map00310;em_KEGG_Reaction=R03875,R03938,R04866,R04867;em_KEGG_rclass=RC00003,RC00060,RC00181,RC00496;em_BRITE=ko00000,ko00001,ko01000,ko03000,ko03036;em_PFAMs=PHD,SET;em_GOs=GO:0000785,GO:0001775,GO:0002252,GO:0002262,GO:0002274,GO:0002376,GO:0002443,GO:0002444,GO:0002446,GO:0002520,GO:0002682,GO:0003674,GO:0003682,GO:0003712,GO:0003713,GO:0003824,GO:0005488,GO:0005515,GO:0005575,GO:0005622,GO:0005623,GO:0005634,GO:0005654,GO:0005694,GO:0005700,GO:0006139,GO:0006259,GO:0006304,GO:0006305,GO:0006306,GO:0006325,GO:0006342,GO:0006355,GO:0006464,GO:0006479,GO:0006725,GO:0006807,GO:0006996,GO:0007154,GO:0007165,GO:0007275,GO:0007346,GO:0007568,GO:0008150,GO:0008152,GO:0008168,GO:0008170,GO:0008213,GO:0008276,GO:0008340,GO:0008757,GO:0009889,GO:0009890,GO:0009891,GO:0009892,GO:0009893,GO:0009987,GO:0010259,GO:0010468,GO:0010556,GO:0010557,GO:0010558,GO:0010564,GO:0010604,GO:0010605,GO:0010628,GO:0010629,GO:0010638,GO:0016043,GO:0016278,GO:0016279,GO:0016458,GO:0016569,GO:0016570,GO:0016571,GO:0016740,GO:0016741,GO:0018022,GO:0018023,GO:0018024,GO:0018193,GO:0018205,GO:0019219,GO:0019222,GO:0019538,GO:0019899,GO:0023052,GO:0030097,GO:0030099,GO:0030154,GO:0030218,GO:0030522,GO:0031056,GO:0031058,GO:0031060,GO:0031062,GO:0031323,GO:0031324,GO:0031325,GO:0031326,GO:0031327,GO:0031328,GO:0031399,GO:0031401,GO:0031974,GO:0031981,GO:0032259,GO:0032268,GO:0032270,GO:0032501,GO:0032502,GO:0032991,GO:0033043,GO:0033044,GO:0034101,GO:0034401,GO:0034641,GO:0034968,GO:0035064,GO:0035065,GO:0035327,GO:0036124,GO:0036211,GO:0036230,GO:0040029,GO:0042054,GO:0042119,GO:0042393,GO:0042592,GO:0042800,GO:0043170,GO:0043226,GO:0043227,GO:0043228,GO:0043229,GO:0043231,GO:0043232,GO:0043233,GO:0043412,GO:0043414,GO:0044237,GO:0044238,GO:0044260,GO:0044267,GO:0044422,GO:0044424,GO:0044427,GO:0044428,GO:0044446,GO:0044464,GO:0044728,GO:0045321,GO:0045595,GO:0045637,GO:0045652,GO:0045787,GO:0045814,GO:0045892,GO:0045893,GO:0045931,GO:0045934,GO:0045935,GO:0046483,GO:0046974,GO:0048384,GO:0048513,GO:0048518,GO:0048519,GO:0048522,GO:0048523,GO:0048534,GO:0048731,GO:0048856,GO:0048869,GO:0048872,GO:0050789,GO:0050793,GO:0050794,GO:0050896,GO:0051128,GO:0051130,GO:0051171,GO:0051172,GO:0051173,GO:0051239,GO:0051246,GO:0051247,GO:0051252,GO:0051253,GO:0051254,GO:0051276,GO:0051567,GO:0051568,GO:0051569,GO:0051571,GO:0051716,GO:0051726,GO:0060255,GO:0061647,GO:0065007,GO:0065008,GO:0070013,GO:0070828,GO:0070868,GO:0071704,GO:0071840,GO:0080090,GO:0090068,GO:0090304,GO:0097549,GO:0140030,GO:0140034,GO:0140096,GO:0140110,GO:1900087,GO:1901360,GO:1901564,GO:1901983,GO:1901987,GO:1901989,GO:1901990,GO:1901992,GO:1902275,GO:1902679,GO:1902680,GO:1902806,GO:1902808,GO:1903506,GO:1903507,GO:1903508,GO:1903706,GO:1905269,GO:1905435,GO:1905437,GO:2000026,GO:2000045,GO:2000112,GO:2000113,GO:2000756,GO:2001141,GO:2001252
HiC_scaffold_11	AUGUSTUS	intron	18077733	18078572	1.0	-	.	ID=g3404.t1.intron1;Parent=g3404.t1
HiC_scaffold_11	AUGUSTUS	intron	18077733	18078572	1.0	-	.	ID=g3404.t2.intron1;Parent=g3404.t2
HiC_scaffold_11	AUGUSTUS	exon	18078573	18078670	.	-	.	ID=g3404.t1.exon2;Parent=g3404.t1
HiC_scaffold_11	AUGUSTUS	exon	18078573	18078670	.	-	.	ID=g3404.t2.exon2;Parent=g3404.t2
HiC_scaffold_11	AUGUSTUS	CDS	18078573	18078670	1.0	-	2	ID=g3404.t1.CDS2;Parent=g3404.t1
HiC_scaffold_11	AUGUSTUS	CDS	18078573	18078670	1.0	-	2	ID=g3404.t2.CDS2;Parent=g3404.t2
HiC_scaffold_11	AUGUSTUS	intron	18078671	18078832	1.0	-	.	ID=g3404.t1.intron2;Parent=g3404.t1
HiC_scaffold_11	AUGUSTUS	intron	18078671	18079061	1.0	-	.	ID=g3404.t2.intron2;Parent=g3404.t2
HiC_scaffold_11	AUGUSTUS	exon	18078833	18078958	.	-	.	ID=g3404.t1.exon3;Parent=g3404.t1
HiC_scaffold_11	AUGUSTUS	CDS	18078833	18078958	1.0	-	2	ID=g3404.t1.CDS3;Parent=g3404.t1
HiC_scaffold_11	AUGUSTUS	intron	18078959	18079061	1.0	-	.	ID=g3404.t1.intron3;Parent=g3404.t1
HiC_scaffold_11	AUGUSTUS	exon	18079062	18079150	.	-	.	ID=g3404.t1.exon4;Parent=g3404.t1
HiC_scaffold_11	AUGUSTUS	exon	18079062	18079150	.	-	.	ID=g3404.t2.exon3;Parent=g3404.t2
HiC_scaffold_11	AUGUSTUS	CDS	18079062	18079150	1.0	-	1	ID=g3404.t1.CDS4;Parent=g3404.t1
HiC_scaffold_11	AUGUSTUS	CDS	18079062	18079150	1.0	-	1	ID=g3404.t2.CDS3;Parent=g3404.t2
HiC_scaffold_11	AUGUSTUS	intron	18079151	18079986	1.0	-	.	ID=g3404.t1.intron4;Parent=g3404.t1
HiC_scaffold_11	AUGUSTUS	intron	18079151	18079986	1.0	-	.	ID=g3404.t2.intron3;Parent=g3404.t2
HiC_scaffold_11	AUGUSTUS	exon	18079987	18080273	.	-	.	ID=g3404.t1.exon5;Parent=g3404.t1
HiC_scaffold_11	AUGUSTUS	exon	18079987	18080273	.	-	.	ID=g3404.t2.exon4;Parent=g3404.t2
HiC_scaffold_11	AUGUSTUS	CDS	18079987	18080273	1.0	-	0	ID=g3404.t1.CDS5;Parent=g3404.t1
HiC_scaffold_11	AUGUSTUS	CDS	18079987	18080273	1.0	-	0	ID=g3404.t2.CDS4;Parent=g3404.t2
HiC_scaffold_11	AUGUSTUS	intron	18080274	18081296	1.0	-	.	ID=g3404.t1.intron5;Parent=g3404.t1
HiC_scaffold_11	AUGUSTUS	intron	18080274	18081296	1.0	-	.	ID=g3404.t2.intron4;Parent=g3404.t2
HiC_scaffold_11	AUGUSTUS	exon	18081297	18081860	.	-	.	ID=g3404.t1.exon6;Parent=g3404.t1
HiC_scaffold_11	AUGUSTUS	exon	18081297	18081860	.	-	.	ID=g3404.t2.exon5;Parent=g3404.t2
HiC_scaffold_11	AUGUSTUS	CDS	18081297	18081860	0.99	-	0	ID=g3404.t1.CDS6;Parent=g3404.t1
HiC_scaffold_11	AUGUSTUS	CDS	18081297	18081860	1.0	-	0	ID=g3404.t2.CDS5;Parent=g3404.t2
HiC_scaffold_11	AUGUSTUS	intron	18081861	18082009	1.0	-	.	ID=g3404.t1.intron6;Parent=g3404.t1
HiC_scaffold_11	AUGUSTUS	intron	18081861	18082009	1.0	-	.	ID=g3404.t2.intron5;Parent=g3404.t2
HiC_scaffold_11	AUGUSTUS	exon	18082010	18082066	.	-	.	ID=g3404.t1.exon7;Parent=g3404.t1
HiC_scaffold_11	AUGUSTUS	exon	18082010	18082066	.	-	.	ID=g3404.t2.exon6;Parent=g3404.t2
HiC_scaffold_11	AUGUSTUS	CDS	18082010	18082066	1.0	-	0	ID=g3404.t1.CDS7;Parent=g3404.t1
HiC_scaffold_11	AUGUSTUS	CDS	18082010	18082066	1.0	-	0	ID=g3404.t2.CDS6;Parent=g3404.t2
HiC_scaffold_11	AUGUSTUS	intron	18082067	18082439	1.0	-	.	ID=g3404.t1.intron7;Parent=g3404.t1
HiC_scaffold_11	AUGUSTUS	intron	18082067	18082439	1.0	-	.	ID=g3404.t2.intron6;Parent=g3404.t2
HiC_scaffold_11	AUGUSTUS	exon	18082440	18082690	.	-	.	ID=g3404.t1.exon8;Parent=g3404.t1
HiC_scaffold_11	AUGUSTUS	exon	18082440	18082690	.	-	.	ID=g3404.t2.exon7;Parent=g3404.t2
HiC_scaffold_11	AUGUSTUS	CDS	18082440	18082690	1.0	-	2	ID=g3404.t1.CDS8;Parent=g3404.t1
HiC_scaffold_11	AUGUSTUS	CDS	18082440	18082690	1.0	-	2	ID=g3404.t2.CDS7;Parent=g3404.t2
HiC_scaffold_11	AUGUSTUS	intron	18082691	18083147	1.0	-	.	ID=g3404.t1.intron8;Parent=g3404.t1
HiC_scaffold_11	AUGUSTUS	intron	18082691	18083147	1.0	-	.	ID=g3404.t2.intron7;Parent=g3404.t2
HiC_scaffold_11	AUGUSTUS	exon	18083148	18083292	.	-	.	ID=g3404.t1.exon9;Parent=g3404.t1
HiC_scaffold_11	AUGUSTUS	exon	18083148	18083292	.	-	.	ID=g3404.t2.exon8;Parent=g3404.t2
HiC_scaffold_11	AUGUSTUS	CDS	18083148	18083292	1.0	-	0	ID=g3404.t1.CDS9;Parent=g3404.t1
HiC_scaffold_11	AUGUSTUS	CDS	18083148	18083292	1.0	-	0	ID=g3404.t2.CDS8;Parent=g3404.t2
HiC_scaffold_11	AUGUSTUS	intron	18083293	18083452	1.0	-	.	ID=g3404.t1.intron9;Parent=g3404.t1
HiC_scaffold_11	AUGUSTUS	intron	18083293	18083452	1.0	-	.	ID=g3404.t2.intron8;Parent=g3404.t2
HiC_scaffold_11	AUGUSTUS	exon	18083453	18083707	.	-	.	ID=g3404.t1.exon10;Parent=g3404.t1
HiC_scaffold_11	AUGUSTUS	exon	18083453	18083707	.	-	.	ID=g3404.t2.exon9;Parent=g3404.t2
HiC_scaffold_11	AUGUSTUS	CDS	18083453	18083707	1.0	-	0	ID=g3404.t1.CDS10;Parent=g3404.t1
HiC_scaffold_11	AUGUSTUS	CDS	18083453	18083707	1.0	-	0	ID=g3404.t2.CDS9;Parent=g3404.t2
HiC_scaffold_11	AUGUSTUS	intron	18083708	18086086	1.0	-	.	ID=g3404.t1.intron10;Parent=g3404.t1
HiC_scaffold_11	AUGUSTUS	intron	18083708	18086086	1.0	-	.	ID=g3404.t2.intron9;Parent=g3404.t2
HiC_scaffold_11	AUGUSTUS	exon	18086087	18086395	.	-	.	ID=g3404.t1.exon11;Parent=g3404.t1
HiC_scaffold_11	AUGUSTUS	exon	18086087	18086395	.	-	.	ID=g3404.t2.exon10;Parent=g3404.t2
HiC_scaffold_11	AUGUSTUS	CDS	18086087	18086395	1.0	-	0	ID=g3404.t1.CDS11;Parent=g3404.t1
HiC_scaffold_11	AUGUSTUS	CDS	18086087	18086395	1.0	-	0	ID=g3404.t2.CDS10;Parent=g3404.t2
HiC_scaffold_11	AUGUSTUS	intron	18086396	18086703	1.0	-	.	ID=g3404.t1.intron11;Parent=g3404.t1
HiC_scaffold_11	AUGUSTUS	intron	18086396	18086703	1.0	-	.	ID=g3404.t2.intron10;Parent=g3404.t2
HiC_scaffold_11	AUGUSTUS	exon	18086704	18086868	.	-	.	ID=g3404.t1.exon12;Parent=g3404.t1
HiC_scaffold_11	AUGUSTUS	exon	18086704	18086868	.	-	.	ID=g3404.t2.exon11;Parent=g3404.t2
HiC_scaffold_11	AUGUSTUS	CDS	18086704	18086868	1.0	-	0	ID=g3404.t1.CDS12;Parent=g3404.t1
HiC_scaffold_11	AUGUSTUS	CDS	18086704	18086868	1.0	-	0	ID=g3404.t2.CDS11;Parent=g3404.t2
HiC_scaffold_11	AUGUSTUS	intron	18086869	18096165	1.0	-	.	ID=g3404.t1.intron12;Parent=g3404.t1
HiC_scaffold_11	AUGUSTUS	intron	18086869	18096165	1.0	-	.	ID=g3404.t2.intron11;Parent=g3404.t2
HiC_scaffold_11	AUGUSTUS	exon	18096166	18096264	.	-	.	ID=g3404.t1.exon13;Parent=g3404.t1
HiC_scaffold_11	AUGUSTUS	exon	18096166	18096264	.	-	.	ID=g3404.t2.exon12;Parent=g3404.t2
HiC_scaffold_11	AUGUSTUS	CDS	18096166	18096264	1.0	-	0	ID=g3404.t1.CDS13;Parent=g3404.t1
HiC_scaffold_11	AUGUSTUS	CDS	18096166	18096264	1.0	-	0	ID=g3404.t2.CDS12;Parent=g3404.t2
HiC_scaffold_11	AUGUSTUS	intron	18096265	18097219	1.0	-	.	ID=g3404.t1.intron13;Parent=g3404.t1
HiC_scaffold_11	AUGUSTUS	intron	18096265	18097219	1.0	-	.	ID=g3404.t2.intron12;Parent=g3404.t2
HiC_scaffold_11	AUGUSTUS	exon	18097220	18097484	.	-	.	ID=g3404.t1.exon14;Parent=g3404.t1
HiC_scaffold_11	AUGUSTUS	exon	18097220	18097484	.	-	.	ID=g3404.t2.exon13;Parent=g3404.t2
HiC_scaffold_11	AUGUSTUS	CDS	18097220	18097484	1.0	-	1	ID=g3404.t1.CDS14;Parent=g3404.t1
HiC_scaffold_11	AUGUSTUS	CDS	18097220	18097484	1.0	-	1	ID=g3404.t2.CDS13;Parent=g3404.t2
HiC_scaffold_11	AUGUSTUS	intron	18097485	18100624	1.0	-	.	ID=g3404.t1.intron14;Parent=g3404.t1
HiC_scaffold_11	AUGUSTUS	intron	18097485	18100624	1.0	-	.	ID=g3404.t2.intron13;Parent=g3404.t2
HiC_scaffold_11	AUGUSTUS	exon	18100625	18100734	.	-	.	ID=g3404.t1.exon15;Parent=g3404.t1
HiC_scaffold_11	AUGUSTUS	exon	18100625	18100734	.	-	.	ID=g3404.t2.exon14;Parent=g3404.t2
HiC_scaffold_11	AUGUSTUS	CDS	18100625	18100734	1.0	-	0	ID=g3404.t1.CDS15;Parent=g3404.t1
HiC_scaffold_11	AUGUSTUS	CDS	18100625	18100734	1.0	-	0	ID=g3404.t2.CDS14;Parent=g3404.t2
HiC_scaffold_11	AUGUSTUS	intron	18100735	18101670	1.0	-	.	ID=g3404.t1.intron15;Parent=g3404.t1
HiC_scaffold_11	AUGUSTUS	intron	18100735	18101670	1.0	-	.	ID=g3404.t2.intron14;Parent=g3404.t2
HiC_scaffold_11	AUGUSTUS	exon	18101671	18101788	.	-	.	ID=g3404.t1.exon16;Parent=g3404.t1
HiC_scaffold_11	AUGUSTUS	exon	18101671	18101788	.	-	.	ID=g3404.t2.exon15;Parent=g3404.t2
HiC_scaffold_11	AUGUSTUS	CDS	18101671	18101788	1.0	-	1	ID=g3404.t1.CDS16;Parent=g3404.t1
HiC_scaffold_11	AUGUSTUS	CDS	18101671	18101788	1.0	-	1	ID=g3404.t2.CDS15;Parent=g3404.t2
HiC_scaffold_11	AUGUSTUS	intron	18101789	18102786	1.0	-	.	ID=g3404.t1.intron16;Parent=g3404.t1
HiC_scaffold_11	AUGUSTUS	intron	18101789	18102786	1.0	-	.	ID=g3404.t2.intron15;Parent=g3404.t2
HiC_scaffold_11	AUGUSTUS	exon	18102787	18102917	.	-	.	ID=g3404.t1.exon17;Parent=g3404.t1
HiC_scaffold_11	AUGUSTUS	exon	18102787	18102917	.	-	.	ID=g3404.t2.exon16;Parent=g3404.t2
HiC_scaffold_11	AUGUSTUS	CDS	18102787	18102917	1.0	-	0	ID=g3404.t1.CDS17;Parent=g3404.t1
HiC_scaffold_11	AUGUSTUS	CDS	18102787	18102917	1.0	-	0	ID=g3404.t2.CDS16;Parent=g3404.t2
HiC_scaffold_11	AUGUSTUS	intron	18102918	18103035	1.0	-	.	ID=g3404.t1.intron17;Parent=g3404.t1
HiC_scaffold_11	AUGUSTUS	intron	18102918	18103035	1.0	-	.	ID=g3404.t2.intron16;Parent=g3404.t2
HiC_scaffold_11	AUGUSTUS	exon	18103036	18103266	.	-	.	ID=g3404.t1.exon18;Parent=g3404.t1
HiC_scaffold_11	AUGUSTUS	exon	18103036	18103266	.	-	.	ID=g3404.t2.exon17;Parent=g3404.t2
HiC_scaffold_11	AUGUSTUS	CDS	18103036	18103266	1.0	-	0	ID=g3404.t1.CDS18;Parent=g3404.t1
HiC_scaffold_11	AUGUSTUS	CDS	18103036	18103266	1.0	-	0	ID=g3404.t2.CDS17;Parent=g3404.t2
HiC_scaffold_11	AUGUSTUS	intron	18103267	18107828	1.0	-	.	ID=g3404.t1.intron18;Parent=g3404.t1
HiC_scaffold_11	AUGUSTUS	intron	18103267	18107828	1.0	-	.	ID=g3404.t2.intron17;Parent=g3404.t2
HiC_scaffold_11	AUGUSTUS	exon	18107829	18107867	.	-	.	ID=g3404.t1.exon19;Parent=g3404.t1
HiC_scaffold_11	AUGUSTUS	exon	18107829	18107867	.	-	.	ID=g3404.t2.exon18;Parent=g3404.t2
HiC_scaffold_11	AUGUSTUS	CDS	18107829	18107867	1.0	-	0	ID=g3404.t1.CDS19;Parent=g3404.t1
HiC_scaffold_11	AUGUSTUS	CDS	18107829	18107867	1.0	-	0	ID=g3404.t2.CDS18;Parent=g3404.t2
HiC_scaffold_11	AUGUSTUS	intron	18107868	18111453	1.0	-	.	ID=g3404.t1.intron19;Parent=g3404.t1
HiC_scaffold_11	AUGUSTUS	intron	18107868	18111453	1.0	-	.	ID=g3404.t2.intron18;Parent=g3404.t2
HiC_scaffold_11	AUGUSTUS	exon	18111454	18111626	.	-	.	ID=g3404.t1.exon20;Parent=g3404.t1
HiC_scaffold_11	AUGUSTUS	exon	18111454	18111626	.	-	.	ID=g3404.t2.exon19;Parent=g3404.t2
HiC_scaffold_11	AUGUSTUS	CDS	18111454	18111626	1.0	-	2	ID=g3404.t1.CDS20;Parent=g3404.t1
HiC_scaffold_11	AUGUSTUS	CDS	18111454	18111626	1.0	-	2	ID=g3404.t2.CDS19;Parent=g3404.t2
HiC_scaffold_11	AUGUSTUS	intron	18111627	18112546	1.0	-	.	ID=g3404.t1.intron20;Parent=g3404.t1
HiC_scaffold_11	AUGUSTUS	intron	18111627	18112546	1.0	-	.	ID=g3404.t2.intron19;Parent=g3404.t2
HiC_scaffold_11	AUGUSTUS	exon	18112547	18112605	.	-	.	ID=g3404.t1.exon21;Parent=g3404.t1
HiC_scaffold_11	AUGUSTUS	exon	18112547	18112605	.	-	.	ID=g3404.t2.exon20;Parent=g3404.t2
HiC_scaffold_11	AUGUSTUS	CDS	18112547	18112605	1.0	-	1	ID=g3404.t1.CDS21;Parent=g3404.t1
HiC_scaffold_11	AUGUSTUS	CDS	18112547	18112605	1.0	-	1	ID=g3404.t2.CDS20;Parent=g3404.t2
HiC_scaffold_11	AUGUSTUS	intron	18112606	18116609	1.0	-	.	ID=g3404.t1.intron21;Parent=g3404.t1
HiC_scaffold_11	AUGUSTUS	intron	18112606	18116609	1.0	-	.	ID=g3404.t2.intron20;Parent=g3404.t2
HiC_scaffold_11	AUGUSTUS	exon	18116610	18116690	.	-	.	ID=g3404.t1.exon22;Parent=g3404.t1
HiC_scaffold_11	AUGUSTUS	exon	18116610	18116690	.	-	.	ID=g3404.t2.exon21;Parent=g3404.t2
HiC_scaffold_11	AUGUSTUS	CDS	18116610	18116690	1.0	-	1	ID=g3404.t1.CDS22;Parent=g3404.t1
HiC_scaffold_11	AUGUSTUS	CDS	18116610	18116690	1.0	-	1	ID=g3404.t2.CDS21;Parent=g3404.t2
HiC_scaffold_11	AUGUSTUS	intron	18116691	18119536	1.0	-	.	ID=g3404.t1.intron22;Parent=g3404.t1
HiC_scaffold_11	AUGUSTUS	intron	18116691	18119536	1.0	-	.	ID=g3404.t2.intron21;Parent=g3404.t2
HiC_scaffold_11	AUGUSTUS	exon	18119537	18119766	.	-	.	ID=g3404.t1.exon23;Parent=g3404.t1
HiC_scaffold_11	AUGUSTUS	exon	18119537	18119766	.	-	.	ID=g3404.t2.exon22;Parent=g3404.t2
HiC_scaffold_11	AUGUSTUS	CDS	18119537	18119766	1.0	-	0	ID=g3404.t1.CDS23;Parent=g3404.t1
HiC_scaffold_11	AUGUSTUS	CDS	18119537	18119766	1.0	-	0	ID=g3404.t2.CDS22;Parent=g3404.t2
HiC_scaffold_11	AUGUSTUS	intron	18119767	18120844	1.0	-	.	ID=g3404.t1.intron23;Parent=g3404.t1
HiC_scaffold_11	AUGUSTUS	intron	18119767	18120844	1.0	-	.	ID=g3404.t2.intron22;Parent=g3404.t2
HiC_scaffold_11	AUGUSTUS	exon	18120845	18120959	.	-	.	ID=g3404.t1.exon24;Parent=g3404.t1
HiC_scaffold_11	AUGUSTUS	exon	18120845	18120959	.	-	.	ID=g3404.t2.exon23;Parent=g3404.t2
HiC_scaffold_11	AUGUSTUS	CDS	18120845	18120959	1.0	-	1	ID=g3404.t1.CDS24;Parent=g3404.t1
HiC_scaffold_11	AUGUSTUS	CDS	18120845	18120959	1.0	-	1	ID=g3404.t2.CDS23;Parent=g3404.t2
HiC_scaffold_11	AUGUSTUS	intron	18120960	18148171	1.0	-	.	ID=g3404.t1.intron24;Parent=g3404.t1
HiC_scaffold_11	AUGUSTUS	intron	18120960	18148171	1.0	-	.	ID=g3404.t2.intron23;Parent=g3404.t2
HiC_scaffold_11	AUGUSTUS	exon	18148172	18148242	.	-	.	ID=g3404.t1.exon25;Parent=g3404.t1
HiC_scaffold_11	AUGUSTUS	exon	18148172	18148242	.	-	.	ID=g3404.t2.exon24;Parent=g3404.t2
HiC_scaffold_11	AUGUSTUS	CDS	18148172	18148242	1.0	-	0	ID=g3404.t1.CDS25;Parent=g3404.t1
HiC_scaffold_11	AUGUSTUS	CDS	18148172	18148242	1.0	-	0	ID=g3404.t2.CDS24;Parent=g3404.t2
HiC_scaffold_11	AUGUSTUS	start_codon	18148240	18148242	.	-	0	ID=g3404.t1.start1;Parent=g3404.t1
HiC_scaffold_11	AUGUSTUS	start_codon	18148240	18148242	.	-	0	ID=g3404.t2.start1;Parent=g3404.t2
HiC_scaffold_11	AUGUSTUS	stop_codon	18823357	18823359	.	-	0	ID=g3405.t1.stop1;Parent=g3405.t1
HiC_scaffold_11	AUGUSTUS	gene	18823357	18824121	.	-	.	ID=g3405
HiC_scaffold_11	AUGUSTUS	exon	18823357	18824121	.	-	.	ID=g3405.t1.exon1;Parent=g3405.t1
HiC_scaffold_11	AUGUSTUS	mRNA	18823357	18824121	0.98	-	.	ID=g3405.t1;Parent=g3405;em_target=118797.XP_007467125.1;em_score=379.7;em_evalue=4.1e-117;em_tcov=.;em_OGs=KOG4026@1|root,KOG4026@2759|Eukaryota,39ZZE@33154|Opisthokonta,3BQ3P@33208|Metazoa,3D57W@33213|Bilateria,48403@7711|Chordata,499IB@7742|Vertebrata,3JG4U@40674|Mammalia;em_COG_cat=S;em_desc=Lipoma HMGIC fusion partner-like protein;em_max_annot_lvl=33208|Metazoa;em_Preferred_name=LHFPL3;em_PFAMs=L_HMGIC_fpl
HiC_scaffold_11	AUGUSTUS	CDS	18823357	18824121	0.98	-	0	ID=g3405.t1.CDS1;Parent=g3405.t1
HiC_scaffold_11	AUGUSTUS	start_codon	18824119	18824121	.	-	0	ID=g3405.t1.start1;Parent=g3405.t1
HiC_scaffold_11	AUGUSTUS	start_codon	18925787	18925789	.	+	0	ID=g3406.t1.start1;Parent=g3406.t1
HiC_scaffold_11	AUGUSTUS	exon	18925787	18925858	.	+	.	ID=g3406.t1.exon1;Parent=g3406.t1
HiC_scaffold_11	AUGUSTUS	CDS	18925787	18925858	1.0	+	0	ID=g3406.t1.CDS1;Parent=g3406.t1
HiC_scaffold_11	AUGUSTUS	gene	18925787	19012349	.	+	.	ID=g3406
HiC_scaffold_11	AUGUSTUS	mRNA	18925787	19012349	1.0	+	.	ID=g3406.t1;Parent=g3406;em_target=9668.ENSMPUP00000018149;em_score=984.4;em_evalue=2.3e-299;em_tcov=.;em_OGs=KOG2543@1|root,KOG2543@2759|Eukaryota,38C97@33154|Opisthokonta,3BAZN@33208|Metazoa,3CRQ6@33213|Bilateria,480A4@7711|Chordata,491AF@7742|Vertebrata,3JFRU@40674|Mammalia,3EMUB@33554|Carnivora;em_COG_cat=L;em_desc=Origin recognition complex, subunit 5;em_max_annot_lvl=33208|Metazoa;em_Preferred_name=ORC5;em_KEGG_ko=ko:K02607;em_KEGG_Pathway=ko04110,ko04111,ko04113,map04110,map04111,map04113;em_KEGG_Module=M00284;em_BRITE=ko00000,ko00001,ko00002,ko01009,ko03032;em_PFAMs=AAA_16,ORC5_C;em_GOs=GO:0000070,GO:0000082,GO:0000166,GO:0000226,GO:0000228,GO:0000278,GO:0000280,GO:0000808,GO:0000819,GO:0003674,GO:0003676,GO:0003677,GO:0003688,GO:0003690,GO:0005488,GO:0005575,GO:0005622,GO:0005623,GO:0005634,GO:0005654,GO:0005664,GO:0005694,GO:0005737,GO:0005829,GO:0006139,GO:0006259,GO:0006260,GO:0006261,GO:0006270,GO:0006323,GO:0006725,GO:0006807,GO:0006996,GO:0007010,GO:0007017,GO:0007049,GO:0007051,GO:0007052,GO:0007059,GO:0007076,GO:0008150,GO:0008152,GO:0009058,GO:0009059,GO:0009987,GO:0016043,GO:0022402,GO:0030261,GO:0031974,GO:0031981,GO:0032991,GO:0034641,GO:0034645,GO:0036094,GO:0043170,GO:0043226,GO:0043227,GO:0043228,GO:0043229,GO:0043231,GO:0043232,GO:0043233,GO:0043565,GO:0044237,GO:0044238,GO:0044249,GO:0044260,GO:0044422,GO:0044424,GO:0044427,GO:0044428,GO:0044444,GO:0044446,GO:0044454,GO:0044464,GO:0044770,GO:0044772,GO:0044843,GO:0046483,GO:0048285,GO:0051276,GO:0070013,GO:0071103,GO:0071704,GO:0071840,GO:0090304,GO:0097159,GO:0098813,GO:0140014,GO:1901265,GO:1901360,GO:1901363,GO:1901576,GO:1902850,GO:1903047,GO:1990837
HiC_scaffold_11	AUGUSTUS	intron	18925859	18928945	1.0	+	.	ID=g3406.t1.intron1;Parent=g3406.t1
HiC_scaffold_11	AUGUSTUS	exon	18928946	18929038	.	+	.	ID=g3406.t1.exon2;Parent=g3406.t1
HiC_scaffold_11	AUGUSTUS	CDS	18928946	18929038	1.0	+	0	ID=g3406.t1.CDS2;Parent=g3406.t1
HiC_scaffold_11	AUGUSTUS	intron	18929039	18930269	1.0	+	.	ID=g3406.t1.intron2;Parent=g3406.t1
HiC_scaffold_11	AUGUSTUS	exon	18930270	18930470	.	+	.	ID=g3406.t1.exon3;Parent=g3406.t1
HiC_scaffold_11	AUGUSTUS	CDS	18930270	18930470	1.0	+	0	ID=g3406.t1.CDS3;Parent=g3406.t1
HiC_scaffold_11	AUGUSTUS	intron	18930471	18939860	1.0	+	.	ID=g3406.t1.intron3;Parent=g3406.t1
HiC_scaffold_11	AUGUSTUS	exon	18939861	18939935	.	+	.	ID=g3406.t1.exon4;Parent=g3406.t1
HiC_scaffold_11	AUGUSTUS	CDS	18939861	18939935	1.0	+	0	ID=g3406.t1.CDS4;Parent=g3406.t1
HiC_scaffold_11	AUGUSTUS	intron	18939936	18944510	1.0	+	.	ID=g3406.t1.intron4;Parent=g3406.t1
HiC_scaffold_11	AUGUSTUS	exon	18944511	18944622	.	+	.	ID=g3406.t1.exon5;Parent=g3406.t1
HiC_scaffold_11	AUGUSTUS	CDS	18944511	18944622	1.0	+	0	ID=g3406.t1.CDS5;Parent=g3406.t1
HiC_scaffold_11	AUGUSTUS	intron	18944623	18948535	1.0	+	.	ID=g3406.t1.intron5;Parent=g3406.t1
HiC_scaffold_11	AUGUSTUS	exon	18948536	18948666	.	+	.	ID=g3406.t1.exon6;Parent=g3406.t1
HiC_scaffold_11	AUGUSTUS	CDS	18948536	18948666	1.0	+	2	ID=g3406.t1.CDS6;Parent=g3406.t1
HiC_scaffold_11	AUGUSTUS	intron	18948667	18957960	1.0	+	.	ID=g3406.t1.intron6;Parent=g3406.t1
HiC_scaffold_11	AUGUSTUS	exon	18957961	18958009	.	+	.	ID=g3406.t1.exon7;Parent=g3406.t1
HiC_scaffold_11	AUGUSTUS	CDS	18957961	18958009	1.0	+	0	ID=g3406.t1.CDS7;Parent=g3406.t1
HiC_scaffold_11	AUGUSTUS	intron	18958010	18958097	1.0	+	.	ID=g3406.t1.intron7;Parent=g3406.t1
HiC_scaffold_11	AUGUSTUS	exon	18958098	18958188	.	+	.	ID=g3406.t1.exon8;Parent=g3406.t1
HiC_scaffold_11	AUGUSTUS	CDS	18958098	18958188	1.0	+	2	ID=g3406.t1.CDS8;Parent=g3406.t1
HiC_scaffold_11	AUGUSTUS	intron	18958189	18964767	1.0	+	.	ID=g3406.t1.intron8;Parent=g3406.t1
HiC_scaffold_11	AUGUSTUS	exon	18964768	18964820	.	+	.	ID=g3406.t1.exon9;Parent=g3406.t1
HiC_scaffold_11	AUGUSTUS	CDS	18964768	18964820	1.0	+	1	ID=g3406.t1.CDS9;Parent=g3406.t1
HiC_scaffold_11	AUGUSTUS	intron	18964821	18966146	1.0	+	.	ID=g3406.t1.intron9;Parent=g3406.t1
HiC_scaffold_11	AUGUSTUS	exon	18966147	18966259	.	+	.	ID=g3406.t1.exon10;Parent=g3406.t1
HiC_scaffold_11	AUGUSTUS	CDS	18966147	18966259	1.0	+	2	ID=g3406.t1.CDS10;Parent=g3406.t1
HiC_scaffold_11	AUGUSTUS	intron	18966260	18967227	1.0	+	.	ID=g3406.t1.intron10;Parent=g3406.t1
HiC_scaffold_11	AUGUSTUS	exon	18967228	18967275	.	+	.	ID=g3406.t1.exon11;Parent=g3406.t1
HiC_scaffold_11	AUGUSTUS	CDS	18967228	18967275	1.0	+	0	ID=g3406.t1.CDS11;Parent=g3406.t1
HiC_scaffold_11	AUGUSTUS	intron	18967276	18974042	1.0	+	.	ID=g3406.t1.intron11;Parent=g3406.t1
HiC_scaffold_11	AUGUSTUS	exon	18974043	18974153	.	+	.	ID=g3406.t1.exon12;Parent=g3406.t1
HiC_scaffold_11	AUGUSTUS	CDS	18974043	18974153	1.0	+	0	ID=g3406.t1.CDS12;Parent=g3406.t1
HiC_scaffold_11	AUGUSTUS	intron	18974154	19002124	1.0	+	.	ID=g3406.t1.intron12;Parent=g3406.t1
HiC_scaffold_11	AUGUSTUS	exon	19002125	19002237	.	+	.	ID=g3406.t1.exon13;Parent=g3406.t1
HiC_scaffold_11	AUGUSTUS	CDS	19002125	19002237	1.0	+	0	ID=g3406.t1.CDS13;Parent=g3406.t1
HiC_scaffold_11	AUGUSTUS	intron	19002238	19012303	1.0	+	.	ID=g3406.t1.intron13;Parent=g3406.t1
HiC_scaffold_11	AUGUSTUS	exon	19012304	19012349	.	+	.	ID=g3406.t1.exon14;Parent=g3406.t1
HiC_scaffold_11	AUGUSTUS	CDS	19012304	19012349	1.0	+	1	ID=g3406.t1.CDS14;Parent=g3406.t1
HiC_scaffold_11	AUGUSTUS	stop_codon	19012347	19012349	.	+	0	ID=g3406.t1.stop1;Parent=g3406.t1
HiC_scaffold_11	AUGUSTUS	start_codon	19128615	19128617	.	+	0	ID=g3407.t1.start1;Parent=g3407.t1
HiC_scaffold_11	gmst	start_codon	19128615	19128617	378.022396	+	0	ID=g3407.t2.start1;Parent=g3407.t2
HiC_scaffold_11	gmst	start_codon	19128615	19128617	378.205448	+	0	ID=g3407.t3.start1;Parent=g3407.t3
HiC_scaffold_11	AUGUSTUS	exon	19128615	19128840	.	+	.	ID=g3407.t1.exon1;Parent=g3407.t1
HiC_scaffold_11	AUGUSTUS	CDS	19128615	19128840	1.0	+	0	ID=g3407.t1.CDS1;Parent=g3407.t1
HiC_scaffold_11	gmst	CDS	19128615	19128840	378.022396	+	0	ID=g3407.t2.CDS1;Parent=g3407.t2
HiC_scaffold_11	gmst	exon	19128615	19128840	378.022396	+	0	ID=g3407.t2.exon1;Parent=g3407.t2
HiC_scaffold_11	gmst	CDS	19128615	19128840	378.205448	+	0	ID=g3407.t3.CDS1;Parent=g3407.t3
HiC_scaffold_11	gmst	exon	19128615	19128840	378.205448	+	0	ID=g3407.t3.exon1;Parent=g3407.t3
HiC_scaffold_11	AUGUSTUS	mRNA	19128615	19598119	0.77	+	.	ID=g3407.t1;Parent=g3407;em_target=9668.ENSMPUP00000018150;em_score=7734.8;em_evalue=0.0;em_tcov=.;em_OGs=28K45@1|root,2QSIP@2759|Eukaryota,38E3S@33154|Opisthokonta,3BBJ0@33208|Metazoa,3CSD9@33213|Bilateria,4896I@7711|Chordata,48YCX@7742|Vertebrata,3J4VM@40674|Mammalia,3EP61@33554|Carnivora;em_COG_cat=T;em_desc=EGF domain, unclasssified subfamily;em_max_annot_lvl=33208|Metazoa;em_Preferred_name=RELN;em_KEGG_ko=ko:K06249;em_KEGG_Pathway=ko04151,ko04510,ko04512,ko05165,map04151,map04510,map04512,map05165;em_BRITE=ko00000,ko00001,ko01000,ko04516;em_PFAMs=EGF_2,Reeler;em_GOs=GO:0000902,GO:0000904,GO:0001101,GO:0001764,GO:0001932,GO:0001934,GO:0001941,GO:0003002,GO:0003008,GO:0003674,GO:0005102,GO:0005488,GO:0005515,GO:0005575,GO:0005576,GO:0005615,GO:0005622,GO:0005623,GO:0005737,GO:0006355,GO:0006464,GO:0006468,GO:0006793,GO:0006796,GO:0006807,GO:0006928,GO:0006935,GO:0006950,GO:0006996,GO:0007154,GO:0007165,GO:0007166,GO:0007275,GO:0007389,GO:0007399,GO:0007409,GO:0007411,GO:0007416,GO:0007417,GO:0007420,GO:0007494,GO:0007610,GO:0007611,GO:0007612,GO:0007613,GO:0007616,GO:0007626,GO:0008104,GO:0008150,GO:0008152,GO:0008306,GO:0008347,GO:0009410,GO:0009605,GO:0009611,GO:0009612,GO:0009628,GO:0009636,GO:0009653,GO:0009719,GO:0009725,GO:0009889,GO:0009893,GO:0009966,GO:0009967,GO:0009987,GO:0010001,GO:0010033,GO:0010035,GO:0010038,GO:0010226,GO:0010243,GO:0010468,GO:0010469,GO:0010556,GO:0010562,GO:0010604,GO:0010646,GO:0010647,GO:0010720,GO:0010769,GO:0010770,GO:0010975,GO:0010976,GO:0014066,GO:0014068,GO:0014070,GO:0016043,GO:0016310,GO:0016358,GO:0016477,GO:0017085,GO:0018108,GO:0018193,GO:0018212,GO:0019219,GO:0019220,GO:0019222,GO:0019538,GO:0021510,GO:0021511,GO:0021517,GO:0021536,GO:0021537,GO:0021542,GO:0021543,GO:0021761,GO:0021766,GO:0021769,GO:0021795,GO:0021799,GO:0021800,GO:0021801,GO:0021819,GO:0021854,GO:0021885,GO:0021987,GO:0022008,GO:0022029,GO:0022030,GO:0022603,GO:0022604,GO:0022607,GO:0022898,GO:0023051,GO:0023052,GO:0023056,GO:0030030,GO:0030154,GO:0030182,GO:0030334,GO:0030335,GO:0030424,GO:0030425,GO:0030900,GO:0031012,GO:0031175,GO:0031323,GO:0031325,GO:0031326,GO:0031344,GO:0031346,GO:0031399,GO:0031401,GO:0031503,GO:0031644,GO:0031646,GO:0031960,GO:0032006,GO:0032008,GO:0032268,GO:0032270,GO:0032409,GO:0032411,GO:0032412,GO:0032414,GO:0032501,GO:0032502,GO:0032570,GO:0032793,GO:0032870,GO:0032879,GO:0032989,GO:0032990,GO:0033036,GO:0033555,GO:0033674,GO:0033993,GO:0034613,GO:0034762,GO:0034764,GO:0034765,GO:0034767,GO:0035176,GO:0035295,GO:0035418,GO:0035690,GO:0036211,GO:0036477,GO:0038026,GO:0040011,GO:0040012,GO:0040017,GO:0042063,GO:0042221,GO:0042325,GO:0042327,GO:0042330,GO:0042391,GO:0042493,GO:0042995,GO:0043005,GO:0043025,GO:0043085,GO:0043113,GO:0043170,GO:0043200,GO:0043204,GO:0043269,GO:0043270,GO:0043412,GO:0043549,GO:0044057,GO:0044085,GO:0044093,GO:0044237,GO:0044238,GO:0044260,GO:0044267,GO:0044297,GO:0044421,GO:0044424,GO:0044463,GO:0044464,GO:0045471,GO:0045595,GO:0045597,GO:0045664,GO:0045666,GO:0045859,GO:0045860,GO:0045937,GO:0046677,GO:0048167,GO:0048265,GO:0048468,GO:0048513,GO:0048518,GO:0048522,GO:0048545,GO:0048565,GO:0048583,GO:0048584,GO:0048646,GO:0048666,GO:0048667,GO:0048678,GO:0048699,GO:0048731,GO:0048812,GO:0048814,GO:0048856,GO:0048858,GO:0048869,GO:0048870,GO:0050730,GO:0050731,GO:0050767,GO:0050769,GO:0050773,GO:0050775,GO:0050789,GO:0050790,GO:0050793,GO:0050794,GO:0050795,GO:0050803,GO:0050804,GO:0050806,GO:0050807,GO:0050808,GO:0050877,GO:0050890,GO:0050896,GO:0051049,GO:0051050,GO:0051056,GO:0051057,GO:0051090,GO:0051091,GO:0051094,GO:0051128,GO:0051130,GO:0051171,GO:0051173,GO:0051174,GO:0051179,GO:0051239,GO:0051240,GO:0051246,GO:0051247,GO:0051252,GO:0051270,GO:0051272,GO:0051338,GO:0051347,GO:0051384,GO:0051385,GO:0051412,GO:0051602,GO:0051641,GO:0051668,GO:0051674,GO:0051703,GO:0051704,GO:0051705,GO:0051716,GO:0051960,GO:0051962,GO:0051966,GO:0051968,GO:0055123,GO:0060255,GO:0060284,GO:0060291,GO:0060322,GO:0060998,GO:0060999,GO:0061001,GO:0061003,GO:0061024,GO:0061097,GO:0061098,GO:0061564,GO:0065007,GO:0065008,GO:0065009,GO:0070325,GO:0070326,GO:0070542,GO:0070727,GO:0070887,GO:0070925,GO:0071310,GO:0071383,GO:0071384,GO:0071385,GO:0071396,GO:0071407,GO:0071466,GO:0071495,GO:0071548,GO:0071549,GO:0071704,GO:0071840,GO:0072578,GO:0072657,GO:0080090,GO:0090128,GO:0090129,GO:0097106,GO:0097107,GO:0097114,GO:0097119,GO:0097120,GO:0097305,GO:0097327,GO:0097447,GO:0097458,GO:0097475,GO:0097476,GO:0097477,GO:0097485,GO:0098698,GO:0098815,GO:0099068,GO:0099084,GO:0099173,GO:0099175,GO:0099177,GO:0099601,GO:0120025,GO:0120035,GO:0120036,GO:0120038,GO:0120039,GO:1900006,GO:1900271,GO:1900273,GO:1900449,GO:1900451,GO:1901564,GO:1901654,GO:1901655,GO:1901698,GO:1901700,GO:1901701,GO:1902076,GO:1902078,GO:1902531,GO:1902533,GO:1903506,GO:1904062,GO:1904064,GO:1904861,GO:1905483,GO:1905485,GO:2000026,GO:2000112,GO:2000145,GO:2000147,GO:2000273,GO:2000310,GO:2000311,GO:2000463,GO:2000969,GO:2001141,GO:2001222,GO:2001224,GO:2001257,GO:2001259
HiC_scaffold_11	gmst	mRNA	19128615	19618176	.	+	.	ID=g3407.t2;Parent=g3407;em_target=9541.XP_005550489.1;em_score=8295.9;em_evalue=0.0;em_tcov=.;em_OGs=28K45@1|root,2QSIP@2759|Eukaryota,38E3S@33154|Opisthokonta,3BBJ0@33208|Metazoa,3CSD9@33213|Bilateria,4896I@7711|Chordata,48YCX@7742|Vertebrata,3J4VM@40674|Mammalia,35EGY@314146|Euarchontoglires,4M6DN@9443|Primates,360CK@314294|Cercopithecoidea;em_COG_cat=T;em_desc=EGF domain, unclasssified subfamily;em_max_annot_lvl=33208|Metazoa;em_Preferred_name=RELN;em_KEGG_ko=ko:K06249;em_KEGG_Pathway=ko04151,ko04510,ko04512,ko05165,map04151,map04510,map04512,map05165;em_BRITE=ko00000,ko00001,ko01000,ko04516;em_PFAMs=EGF_2,Reeler;em_GOs=GO:0000902,GO:0000904,GO:0001101,GO:0001764,GO:0001932,GO:0001934,GO:0001941,GO:0003002,GO:0003008,GO:0003674,GO:0005102,GO:0005488,GO:0005515,GO:0005575,GO:0005576,GO:0005615,GO:0005622,GO:0005623,GO:0005737,GO:0006355,GO:0006464,GO:0006468,GO:0006793,GO:0006796,GO:0006807,GO:0006928,GO:0006935,GO:0006950,GO:0006996,GO:0007154,GO:0007165,GO:0007166,GO:0007275,GO:0007389,GO:0007399,GO:0007409,GO:0007411,GO:0007416,GO:0007417,GO:0007420,GO:0007494,GO:0007610,GO:0007611,GO:0007612,GO:0007613,GO:0007616,GO:0007626,GO:0008104,GO:0008150,GO:0008152,GO:0008306,GO:0008347,GO:0009410,GO:0009605,GO:0009611,GO:0009612,GO:0009628,GO:0009636,GO:0009653,GO:0009719,GO:0009725,GO:0009889,GO:0009893,GO:0009966,GO:0009967,GO:0009987,GO:0010001,GO:0010033,GO:0010035,GO:0010038,GO:0010226,GO:0010243,GO:0010468,GO:0010469,GO:0010556,GO:0010562,GO:0010604,GO:0010646,GO:0010647,GO:0010720,GO:0010769,GO:0010770,GO:0010975,GO:0010976,GO:0014066,GO:0014068,GO:0014070,GO:0016043,GO:0016310,GO:0016358,GO:0016477,GO:0017085,GO:0018108,GO:0018193,GO:0018212,GO:0019219,GO:0019220,GO:0019222,GO:0019538,GO:0021510,GO:0021511,GO:0021517,GO:0021536,GO:0021537,GO:0021542,GO:0021543,GO:0021761,GO:0021766,GO:0021769,GO:0021795,GO:0021799,GO:0021800,GO:0021801,GO:0021819,GO:0021854,GO:0021885,GO:0021987,GO:0022008,GO:0022029,GO:0022030,GO:0022603,GO:0022604,GO:0022607,GO:0022898,GO:0023051,GO:0023052,GO:0023056,GO:0030030,GO:0030154,GO:0030182,GO:0030334,GO:0030335,GO:0030424,GO:0030425,GO:0030900,GO:0031012,GO:0031175,GO:0031323,GO:0031325,GO:0031326,GO:0031344,GO:0031346,GO:0031399,GO:0031401,GO:0031503,GO:0031644,GO:0031646,GO:0031960,GO:0032006,GO:0032008,GO:0032268,GO:0032270,GO:0032409,GO:0032411,GO:0032412,GO:0032414,GO:0032501,GO:0032502,GO:0032570,GO:0032793,GO:0032870,GO:0032879,GO:0032989,GO:0032990,GO:0033036,GO:0033555,GO:0033674,GO:0033993,GO:0034613,GO:0034762,GO:0034764,GO:0034765,GO:0034767,GO:0035176,GO:0035295,GO:0035418,GO:0035690,GO:0036211,GO:0036477,GO:0038026,GO:0040011,GO:0040012,GO:0040017,GO:0042063,GO:0042221,GO:0042325,GO:0042327,GO:0042330,GO:0042391,GO:0042493,GO:0042995,GO:0043005,GO:0043025,GO:0043085,GO:0043113,GO:0043170,GO:0043200,GO:0043204,GO:0043269,GO:0043270,GO:0043412,GO:0043549,GO:0044057,GO:0044085,GO:0044093,GO:0044237,GO:0044238,GO:0044260,GO:0044267,GO:0044297,GO:0044421,GO:0044424,GO:0044463,GO:0044464,GO:0045471,GO:0045595,GO:0045597,GO:0045664,GO:0045666,GO:0045859,GO:0045860,GO:0045937,GO:0046677,GO:0048167,GO:0048265,GO:0048468,GO:0048513,GO:0048518,GO:0048522,GO:0048545,GO:0048565,GO:0048583,GO:0048584,GO:0048646,GO:0048666,GO:0048667,GO:0048678,GO:0048699,GO:0048731,GO:0048812,GO:0048814,GO:0048856,GO:0048858,GO:0048869,GO:0048870,GO:0050730,GO:0050731,GO:0050767,GO:0050769,GO:0050773,GO:0050775,GO:0050789,GO:0050790,GO:0050793,GO:0050794,GO:0050795,GO:0050803,GO:0050804,GO:0050806,GO:0050807,GO:0050808,GO:0050877,GO:0050890,GO:0050896,GO:0051049,GO:0051050,GO:0051056,GO:0051057,GO:0051090,GO:0051091,GO:0051094,GO:0051128,GO:0051130,GO:0051171,GO:0051173,GO:0051174,GO:0051179,GO:0051239,GO:0051240,GO:0051246,GO:0051247,GO:0051252,GO:0051270,GO:0051272,GO:0051338,GO:0051347,GO:0051384,GO:0051385,GO:0051412,GO:0051602,GO:0051641,GO:0051668,GO:0051674,GO:0051703,GO:0051704,GO:0051705,GO:0051716,GO:0051960,GO:0051962,GO:0051966,GO:0051968,GO:0055123,GO:0060255,GO:0060284,GO:0060291,GO:0060322,GO:0060998,GO:0060999,GO:0061001,GO:0061003,GO:0061024,GO:0061097,GO:0061098,GO:0061564,GO:0065007,GO:0065008,GO:0065009,GO:0070325,GO:0070326,GO:0070542,GO:0070727,GO:0070887,GO:0070925,GO:0071310,GO:0071383,GO:0071384,GO:0071385,GO:0071396,GO:0071407,GO:0071466,GO:0071495,GO:0071548,GO:0071549,GO:0071704,GO:0071840,GO:0072578,GO:0072657,GO:0080090,GO:0090128,GO:0090129,GO:0097106,GO:0097107,GO:0097114,GO:0097119,GO:0097120,GO:0097305,GO:0097327,GO:0097447,GO:0097458,GO:0097475,GO:0097476,GO:0097477,GO:0097485,GO:0098698,GO:0098815,GO:0099068,GO:0099084,GO:0099173,GO:0099175,GO:0099177,GO:0099601,GO:0120025,GO:0120035,GO:0120036,GO:0120038,GO:0120039,GO:1900006,GO:1900271,GO:1900273,GO:1900449,GO:1900451,GO:1901564,GO:1901654,GO:1901655,GO:1901698,GO:1901700,GO:1901701,GO:1902076,GO:1902078,GO:1902531,GO:1902533,GO:1903506,GO:1904062,GO:1904064,GO:1904861,GO:1905483,GO:1905485,GO:2000026,GO:2000112,GO:2000145,GO:2000147,GO:2000273,GO:2000310,GO:2000311,GO:2000463,GO:2000969,GO:2001141,GO:2001222,GO:2001224,GO:2001257,GO:2001259
HiC_scaffold_11	AUGUSTUS	gene	19128615	19623597	.	+	.	ID=g3407
HiC_scaffold_11	gmst	mRNA	19128615	19623597	.	+	.	ID=g3407.t3;Parent=g3407;em_target=9668.ENSMPUP00000018150;em_score=8359.0;em_evalue=0.0;em_tcov=.;em_OGs=28K45@1|root,2QSIP@2759|Eukaryota,38E3S@33154|Opisthokonta,3BBJ0@33208|Metazoa,3CSD9@33213|Bilateria,4896I@7711|Chordata,48YCX@7742|Vertebrata,3J4VM@40674|Mammalia,3EP61@33554|Carnivora;em_COG_cat=T;em_desc=EGF domain, unclasssified subfamily;em_max_annot_lvl=33208|Metazoa;em_Preferred_name=RELN;em_KEGG_ko=ko:K06249;em_KEGG_Pathway=ko04151,ko04510,ko04512,ko05165,map04151,map04510,map04512,map05165;em_BRITE=ko00000,ko00001,ko01000,ko04516;em_PFAMs=EGF_2,Reeler;em_GOs=GO:0000902,GO:0000904,GO:0001101,GO:0001764,GO:0001932,GO:0001934,GO:0001941,GO:0003002,GO:0003008,GO:0003674,GO:0005102,GO:0005488,GO:0005515,GO:0005575,GO:0005576,GO:0005615,GO:0005622,GO:0005623,GO:0005737,GO:0006355,GO:0006464,GO:0006468,GO:0006793,GO:0006796,GO:0006807,GO:0006928,GO:0006935,GO:0006950,GO:0006996,GO:0007154,GO:0007165,GO:0007166,GO:0007275,GO:0007389,GO:0007399,GO:0007409,GO:0007411,GO:0007416,GO:0007417,GO:0007420,GO:0007494,GO:0007610,GO:0007611,GO:0007612,GO:0007613,GO:0007616,GO:0007626,GO:0008104,GO:0008150,GO:0008152,GO:0008306,GO:0008347,GO:0009410,GO:0009605,GO:0009611,GO:0009612,GO:0009628,GO:0009636,GO:0009653,GO:0009719,GO:0009725,GO:0009889,GO:0009893,GO:0009966,GO:0009967,GO:0009987,GO:0010001,GO:0010033,GO:0010035,GO:0010038,GO:0010226,GO:0010243,GO:0010468,GO:0010469,GO:0010556,GO:0010562,GO:0010604,GO:0010646,GO:0010647,GO:0010720,GO:0010769,GO:0010770,GO:0010975,GO:0010976,GO:0014066,GO:0014068,GO:0014070,GO:0016043,GO:0016310,GO:0016358,GO:0016477,GO:0017085,GO:0018108,GO:0018193,GO:0018212,GO:0019219,GO:0019220,GO:0019222,GO:0019538,GO:0021510,GO:0021511,GO:0021517,GO:0021536,GO:0021537,GO:0021542,GO:0021543,GO:0021761,GO:0021766,GO:0021769,GO:0021795,GO:0021799,GO:0021800,GO:0021801,GO:0021819,GO:0021854,GO:0021885,GO:0021987,GO:0022008,GO:0022029,GO:0022030,GO:0022603,GO:0022604,GO:0022607,GO:0022898,GO:0023051,GO:0023052,GO:0023056,GO:0030030,GO:0030154,GO:0030182,GO:0030334,GO:0030335,GO:0030424,GO:0030425,GO:0030900,GO:0031012,GO:0031175,GO:0031323,GO:0031325,GO:0031326,GO:0031344,GO:0031346,GO:0031399,GO:0031401,GO:0031503,GO:0031644,GO:0031646,GO:0031960,GO:0032006,GO:0032008,GO:0032268,GO:0032270,GO:0032409,GO:0032411,GO:0032412,GO:0032414,GO:0032501,GO:0032502,GO:0032570,GO:0032793,GO:0032870,GO:0032879,GO:0032989,GO:0032990,GO:0033036,GO:0033555,GO:0033674,GO:0033993,GO:0034613,GO:0034762,GO:0034764,GO:0034765,GO:0034767,GO:0035176,GO:0035295,GO:0035418,GO:0035690,GO:0036211,GO:0036477,GO:0038026,GO:0040011,GO:0040012,GO:0040017,GO:0042063,GO:0042221,GO:0042325,GO:0042327,GO:0042330,GO:0042391,GO:0042493,GO:0042995,GO:0043005,GO:0043025,GO:0043085,GO:0043113,GO:0043170,GO:0043200,GO:0043204,GO:0043269,GO:0043270,GO:0043412,GO:0043549,GO:0044057,GO:0044085,GO:0044093,GO:0044237,GO:0044238,GO:0044260,GO:0044267,GO:0044297,GO:0044421,GO:0044424,GO:0044463,GO:0044464,GO:0045471,GO:0045595,GO:0045597,GO:0045664,GO:0045666,GO:0045859,GO:0045860,GO:0045937,GO:0046677,GO:0048167,GO:0048265,GO:0048468,GO:0048513,GO:0048518,GO:0048522,GO:0048545,GO:0048565,GO:0048583,GO:0048584,GO:0048646,GO:0048666,GO:0048667,GO:0048678,GO:0048699,GO:0048731,GO:0048812,GO:0048814,GO:0048856,GO:0048858,GO:0048869,GO:0048870,GO:0050730,GO:0050731,GO:0050767,GO:0050769,GO:0050773,GO:0050775,GO:0050789,GO:0050790,GO:0050793,GO:0050794,GO:0050795,GO:0050803,GO:0050804,GO:0050806,GO:0050807,GO:0050808,GO:0050877,GO:0050890,GO:0050896,GO:0051049,GO:0051050,GO:0051056,GO:0051057,GO:0051090,GO:0051091,GO:0051094,GO:0051128,GO:0051130,GO:0051171,GO:0051173,GO:0051174,GO:0051179,GO:0051239,GO:0051240,GO:0051246,GO:0051247,GO:0051252,GO:0051270,GO:0051272,GO:0051338,GO:0051347,GO:0051384,GO:0051385,GO:0051412,GO:0051602,GO:0051641,GO:0051668,GO:0051674,GO:0051703,GO:0051704,GO:0051705,GO:0051716,GO:0051960,GO:0051962,GO:0051966,GO:0051968,GO:0055123,GO:0060255,GO:0060284,GO:0060291,GO:0060322,GO:0060998,GO:0060999,GO:0061001,GO:0061003,GO:0061024,GO:0061097,GO:0061098,GO:0061564,GO:0065007,GO:0065008,GO:0065009,GO:0070325,GO:0070326,GO:0070542,GO:0070727,GO:0070887,GO:0070925,GO:0071310,GO:0071383,GO:0071384,GO:0071385,GO:0071396,GO:0071407,GO:0071466,GO:0071495,GO:0071548,GO:0071549,GO:0071704,GO:0071840,GO:0072578,GO:0072657,GO:0080090,GO:0090128,GO:0090129,GO:0097106,GO:0097107,GO:0097114,GO:0097119,GO:0097120,GO:0097305,GO:0097327,GO:0097447,GO:0097458,GO:0097475,GO:0097476,GO:0097477,GO:0097485,GO:0098698,GO:0098815,GO:0099068,GO:0099084,GO:0099173,GO:0099175,GO:0099177,GO:0099601,GO:0120025,GO:0120035,GO:0120036,GO:0120038,GO:0120039,GO:1900006,GO:1900271,GO:1900273,GO:1900449,GO:1900451,GO:1901564,GO:1901654,GO:1901655,GO:1901698,GO:1901700,GO:1901701,GO:1902076,GO:1902078,GO:1902531,GO:1902533,GO:1903506,GO:1904062,GO:1904064,GO:1904861,GO:1905483,GO:1905485,GO:2000026,GO:2000112,GO:2000145,GO:2000147,GO:2000273,GO:2000310,GO:2000311,GO:2000463,GO:2000969,GO:2001141,GO:2001222,GO:2001224,GO:2001257,GO:2001259
HiC_scaffold_11	AUGUSTUS	intron	19128841	19198755	1.0	+	.	ID=g3407.t1.intron1;Parent=g3407.t1
HiC_scaffold_11	gmst	intron	19128841	19198755	378.022396	+	0	ID=g3407.t2.intron1;Parent=g3407.t2
HiC_scaffold_11	gmst	intron	19128841	19198755	378.205448	+	0	ID=g3407.t3.intron1;Parent=g3407.t3
HiC_scaffold_11	AUGUSTUS	exon	19198756	19198866	.	+	.	ID=g3407.t1.exon2;Parent=g3407.t1
HiC_scaffold_11	AUGUSTUS	CDS	19198756	19198866	1.0	+	2	ID=g3407.t1.CDS2;Parent=g3407.t1
HiC_scaffold_11	gmst	CDS	19198756	19198866	378.022396	+	2	ID=g3407.t2.CDS2;Parent=g3407.t2
HiC_scaffold_11	gmst	exon	19198756	19198866	378.022396	+	2	ID=g3407.t2.exon2;Parent=g3407.t2
HiC_scaffold_11	gmst	CDS	19198756	19198866	378.205448	+	2	ID=g3407.t3.CDS2;Parent=g3407.t3
HiC_scaffold_11	gmst	exon	19198756	19198866	378.205448	+	2	ID=g3407.t3.exon2;Parent=g3407.t3
HiC_scaffold_11	AUGUSTUS	intron	19198867	19265900	1.0	+	.	ID=g3407.t1.intron2;Parent=g3407.t1
HiC_scaffold_11	gmst	intron	19198867	19265900	378.022396	+	0	ID=g3407.t2.intron2;Parent=g3407.t2
HiC_scaffold_11	gmst	intron	19198867	19265900	378.205448	+	0	ID=g3407.t3.intron2;Parent=g3407.t3
HiC_scaffold_11	AUGUSTUS	exon	19265901	19266036	.	+	.	ID=g3407.t1.exon3;Parent=g3407.t1
HiC_scaffold_11	AUGUSTUS	CDS	19265901	19266036	1.0	+	2	ID=g3407.t1.CDS3;Parent=g3407.t1
HiC_scaffold_11	gmst	CDS	19265901	19266036	378.022396	+	2	ID=g3407.t2.CDS3;Parent=g3407.t2
HiC_scaffold_11	gmst	exon	19265901	19266036	378.022396	+	2	ID=g3407.t2.exon3;Parent=g3407.t2
HiC_scaffold_11	gmst	CDS	19265901	19266036	378.205448	+	2	ID=g3407.t3.CDS3;Parent=g3407.t3
HiC_scaffold_11	gmst	exon	19265901	19266036	378.205448	+	2	ID=g3407.t3.exon3;Parent=g3407.t3
HiC_scaffold_11	AUGUSTUS	intron	19266037	19333469	1.0	+	.	ID=g3407.t1.intron3;Parent=g3407.t1
HiC_scaffold_11	gmst	intron	19266037	19333469	378.022396	+	0	ID=g3407.t2.intron3;Parent=g3407.t2
HiC_scaffold_11	gmst	intron	19266037	19333469	378.205448	+	0	ID=g3407.t3.intron3;Parent=g3407.t3
HiC_scaffold_11	AUGUSTUS	exon	19333470	19333540	.	+	.	ID=g3407.t1.exon4;Parent=g3407.t1
HiC_scaffold_11	AUGUSTUS	CDS	19333470	19333540	1.0	+	1	ID=g3407.t1.CDS4;Parent=g3407.t1
HiC_scaffold_11	gmst	CDS	19333470	19333540	378.022396	+	1	ID=g3407.t2.CDS4;Parent=g3407.t2
HiC_scaffold_11	gmst	exon	19333470	19333540	378.022396	+	1	ID=g3407.t2.exon4;Parent=g3407.t2
HiC_scaffold_11	gmst	CDS	19333470	19333540	378.205448	+	1	ID=g3407.t3.CDS4;Parent=g3407.t3
HiC_scaffold_11	gmst	exon	19333470	19333540	378.205448	+	1	ID=g3407.t3.exon4;Parent=g3407.t3
HiC_scaffold_11	AUGUSTUS	intron	19333541	19358898	1.0	+	.	ID=g3407.t1.intron4;Parent=g3407.t1
HiC_scaffold_11	gmst	intron	19333541	19358898	378.022396	+	0	ID=g3407.t2.intron4;Parent=g3407.t2
HiC_scaffold_11	gmst	intron	19333541	19358898	378.205448	+	0	ID=g3407.t3.intron4;Parent=g3407.t3
HiC_scaffold_11	AUGUSTUS	exon	19358899	19358931	.	+	.	ID=g3407.t1.exon5;Parent=g3407.t1
HiC_scaffold_11	AUGUSTUS	CDS	19358899	19358931	1.0	+	2	ID=g3407.t1.CDS5;Parent=g3407.t1
HiC_scaffold_11	gmst	CDS	19358899	19358931	378.022396	+	2	ID=g3407.t2.CDS5;Parent=g3407.t2
HiC_scaffold_11	gmst	exon	19358899	19358931	378.022396	+	2	ID=g3407.t2.exon5;Parent=g3407.t2
HiC_scaffold_11	gmst	CDS	19358899	19358931	378.205448	+	2	ID=g3407.t3.CDS5;Parent=g3407.t3
HiC_scaffold_11	gmst	exon	19358899	19358931	378.205448	+	2	ID=g3407.t3.exon5;Parent=g3407.t3
HiC_scaffold_11	AUGUSTUS	intron	19358932	19361631	1.0	+	.	ID=g3407.t1.intron5;Parent=g3407.t1
HiC_scaffold_11	gmst	intron	19358932	19361631	378.022396	+	0	ID=g3407.t2.intron5;Parent=g3407.t2
HiC_scaffold_11	gmst	intron	19358932	19361631	378.205448	+	0	ID=g3407.t3.intron5;Parent=g3407.t3
HiC_scaffold_11	AUGUSTUS	exon	19361632	19361710	.	+	.	ID=g3407.t1.exon6;Parent=g3407.t1
HiC_scaffold_11	AUGUSTUS	CDS	19361632	19361710	1.0	+	2	ID=g3407.t1.CDS6;Parent=g3407.t1
HiC_scaffold_11	gmst	CDS	19361632	19361710	378.022396	+	2	ID=g3407.t2.CDS6;Parent=g3407.t2
HiC_scaffold_11	gmst	exon	19361632	19361710	378.022396	+	2	ID=g3407.t2.exon6;Parent=g3407.t2
HiC_scaffold_11	gmst	CDS	19361632	19361710	378.205448	+	2	ID=g3407.t3.CDS6;Parent=g3407.t3
HiC_scaffold_11	gmst	exon	19361632	19361710	378.205448	+	2	ID=g3407.t3.exon6;Parent=g3407.t3
HiC_scaffold_11	AUGUSTUS	intron	19361711	19380927	1.0	+	.	ID=g3407.t1.intron6;Parent=g3407.t1
HiC_scaffold_11	gmst	intron	19361711	19380927	378.022396	+	0	ID=g3407.t2.intron6;Parent=g3407.t2
HiC_scaffold_11	gmst	intron	19361711	19380927	378.205448	+	0	ID=g3407.t3.intron6;Parent=g3407.t3
HiC_scaffold_11	AUGUSTUS	exon	19380928	19381024	.	+	.	ID=g3407.t1.exon7;Parent=g3407.t1
HiC_scaffold_11	AUGUSTUS	CDS	19380928	19381024	1.0	+	1	ID=g3407.t1.CDS7;Parent=g3407.t1
HiC_scaffold_11	gmst	CDS	19380928	19381024	378.022396	+	1	ID=g3407.t2.CDS7;Parent=g3407.t2
HiC_scaffold_11	gmst	exon	19380928	19381024	378.022396	+	1	ID=g3407.t2.exon7;Parent=g3407.t2
HiC_scaffold_11	gmst	CDS	19380928	19381024	378.205448	+	1	ID=g3407.t3.CDS7;Parent=g3407.t3
HiC_scaffold_11	gmst	exon	19380928	19381024	378.205448	+	1	ID=g3407.t3.exon7;Parent=g3407.t3
HiC_scaffold_11	AUGUSTUS	intron	19381025	19386135	1.0	+	.	ID=g3407.t1.intron7;Parent=g3407.t1
HiC_scaffold_11	gmst	intron	19381025	19386135	378.022396	+	0	ID=g3407.t2.intron7;Parent=g3407.t2
HiC_scaffold_11	gmst	intron	19381025	19386135	378.205448	+	0	ID=g3407.t3.intron7;Parent=g3407.t3
HiC_scaffold_11	AUGUSTUS	exon	19386136	19386187	.	+	.	ID=g3407.t1.exon8;Parent=g3407.t1
HiC_scaffold_11	AUGUSTUS	CDS	19386136	19386187	1.0	+	0	ID=g3407.t1.CDS8;Parent=g3407.t1
HiC_scaffold_11	gmst	CDS	19386136	19386187	378.022396	+	0	ID=g3407.t2.CDS8;Parent=g3407.t2
HiC_scaffold_11	gmst	exon	19386136	19386187	378.022396	+	0	ID=g3407.t2.exon8;Parent=g3407.t2
HiC_scaffold_11	gmst	CDS	19386136	19386187	378.205448	+	0	ID=g3407.t3.CDS8;Parent=g3407.t3
HiC_scaffold_11	gmst	exon	19386136	19386187	378.205448	+	0	ID=g3407.t3.exon8;Parent=g3407.t3
HiC_scaffold_11	AUGUSTUS	intron	19386188	19412343	1.0	+	.	ID=g3407.t1.intron8;Parent=g3407.t1
HiC_scaffold_11	gmst	intron	19386188	19412343	378.022396	+	0	ID=g3407.t2.intron8;Parent=g3407.t2
HiC_scaffold_11	gmst	intron	19386188	19412343	378.205448	+	0	ID=g3407.t3.intron8;Parent=g3407.t3
HiC_scaffold_11	AUGUSTUS	exon	19412344	19412440	.	+	.	ID=g3407.t1.exon9;Parent=g3407.t1
HiC_scaffold_11	AUGUSTUS	CDS	19412344	19412440	1.0	+	2	ID=g3407.t1.CDS9;Parent=g3407.t1
HiC_scaffold_11	gmst	CDS	19412344	19412440	378.022396	+	2	ID=g3407.t2.CDS9;Parent=g3407.t2
HiC_scaffold_11	gmst	exon	19412344	19412440	378.022396	+	2	ID=g3407.t2.exon9;Parent=g3407.t2
HiC_scaffold_11	gmst	CDS	19412344	19412440	378.205448	+	2	ID=g3407.t3.CDS9;Parent=g3407.t3
HiC_scaffold_11	gmst	exon	19412344	19412440	378.205448	+	2	ID=g3407.t3.exon9;Parent=g3407.t3
HiC_scaffold_11	AUGUSTUS	intron	19412441	19415758	1.0	+	.	ID=g3407.t1.intron9;Parent=g3407.t1
HiC_scaffold_11	gmst	intron	19412441	19415758	378.022396	+	0	ID=g3407.t2.intron9;Parent=g3407.t2
HiC_scaffold_11	gmst	intron	19412441	19415758	378.205448	+	0	ID=g3407.t3.intron9;Parent=g3407.t3
HiC_scaffold_11	AUGUSTUS	exon	19415759	19415999	.	+	.	ID=g3407.t1.exon10;Parent=g3407.t1
HiC_scaffold_11	AUGUSTUS	CDS	19415759	19415999	1.0	+	1	ID=g3407.t1.CDS10;Parent=g3407.t1
HiC_scaffold_11	gmst	CDS	19415759	19415999	378.022396	+	1	ID=g3407.t2.CDS10;Parent=g3407.t2
HiC_scaffold_11	gmst	exon	19415759	19415999	378.022396	+	1	ID=g3407.t2.exon10;Parent=g3407.t2
HiC_scaffold_11	gmst	CDS	19415759	19415999	378.205448	+	1	ID=g3407.t3.CDS10;Parent=g3407.t3
HiC_scaffold_11	gmst	exon	19415759	19415999	378.205448	+	1	ID=g3407.t3.exon10;Parent=g3407.t3
HiC_scaffold_11	AUGUSTUS	intron	19416000	19432574	1.0	+	.	ID=g3407.t1.intron10;Parent=g3407.t1
HiC_scaffold_11	gmst	intron	19416000	19432574	378.022396	+	0	ID=g3407.t2.intron10;Parent=g3407.t2
HiC_scaffold_11	gmst	intron	19416000	19432574	378.205448	+	0	ID=g3407.t3.intron10;Parent=g3407.t3
HiC_scaffold_11	AUGUSTUS	exon	19432575	19432720	.	+	.	ID=g3407.t1.exon11;Parent=g3407.t1
HiC_scaffold_11	AUGUSTUS	CDS	19432575	19432720	1.0	+	0	ID=g3407.t1.CDS11;Parent=g3407.t1
HiC_scaffold_11	gmst	CDS	19432575	19432720	378.022396	+	0	ID=g3407.t2.CDS11;Parent=g3407.t2
HiC_scaffold_11	gmst	exon	19432575	19432720	378.022396	+	0	ID=g3407.t2.exon11;Parent=g3407.t2
HiC_scaffold_11	gmst	CDS	19432575	19432720	378.205448	+	0	ID=g3407.t3.CDS11;Parent=g3407.t3
HiC_scaffold_11	gmst	exon	19432575	19432720	378.205448	+	0	ID=g3407.t3.exon11;Parent=g3407.t3
HiC_scaffold_11	AUGUSTUS	intron	19432721	19447216	1.0	+	.	ID=g3407.t1.intron11;Parent=g3407.t1
HiC_scaffold_11	gmst	intron	19432721	19447216	378.022396	+	0	ID=g3407.t2.intron11;Parent=g3407.t2
HiC_scaffold_11	gmst	intron	19432721	19447216	378.205448	+	0	ID=g3407.t3.intron11;Parent=g3407.t3
HiC_scaffold_11	AUGUSTUS	exon	19447217	19447368	.	+	.	ID=g3407.t1.exon12;Parent=g3407.t1
HiC_scaffold_11	AUGUSTUS	CDS	19447217	19447368	1.0	+	1	ID=g3407.t1.CDS12;Parent=g3407.t1
HiC_scaffold_11	gmst	CDS	19447217	19447368	378.022396	+	1	ID=g3407.t2.CDS12;Parent=g3407.t2
HiC_scaffold_11	gmst	exon	19447217	19447368	378.022396	+	1	ID=g3407.t2.exon12;Parent=g3407.t2
HiC_scaffold_11	gmst	CDS	19447217	19447368	378.205448	+	1	ID=g3407.t3.CDS12;Parent=g3407.t3
HiC_scaffold_11	gmst	exon	19447217	19447368	378.205448	+	1	ID=g3407.t3.exon12;Parent=g3407.t3
HiC_scaffold_11	AUGUSTUS	intron	19447369	19454906	1.0	+	.	ID=g3407.t1.intron12;Parent=g3407.t1
HiC_scaffold_11	gmst	intron	19447369	19454906	378.022396	+	0	ID=g3407.t2.intron12;Parent=g3407.t2
HiC_scaffold_11	gmst	intron	19447369	19454906	378.205448	+	0	ID=g3407.t3.intron12;Parent=g3407.t3
HiC_scaffold_11	AUGUSTUS	exon	19454907	19455019	.	+	.	ID=g3407.t1.exon13;Parent=g3407.t1
HiC_scaffold_11	AUGUSTUS	CDS	19454907	19455019	1.0	+	2	ID=g3407.t1.CDS13;Parent=g3407.t1
HiC_scaffold_11	gmst	CDS	19454907	19455019	378.022396	+	2	ID=g3407.t2.CDS13;Parent=g3407.t2
HiC_scaffold_11	gmst	exon	19454907	19455019	378.022396	+	2	ID=g3407.t2.exon13;Parent=g3407.t2
HiC_scaffold_11	gmst	CDS	19454907	19455019	378.205448	+	2	ID=g3407.t3.CDS13;Parent=g3407.t3
HiC_scaffold_11	gmst	exon	19454907	19455019	378.205448	+	2	ID=g3407.t3.exon13;Parent=g3407.t3
HiC_scaffold_11	AUGUSTUS	intron	19455020	19456355	1.0	+	.	ID=g3407.t1.intron13;Parent=g3407.t1
HiC_scaffold_11	gmst	intron	19455020	19456355	378.022396	+	0	ID=g3407.t2.intron13;Parent=g3407.t2
HiC_scaffold_11	gmst	intron	19455020	19456355	378.205448	+	0	ID=g3407.t3.intron13;Parent=g3407.t3
HiC_scaffold_11	AUGUSTUS	exon	19456356	19456564	.	+	.	ID=g3407.t1.exon14;Parent=g3407.t1
HiC_scaffold_11	AUGUSTUS	CDS	19456356	19456564	1.0	+	0	ID=g3407.t1.CDS14;Parent=g3407.t1
HiC_scaffold_11	gmst	CDS	19456356	19456564	378.022396	+	0	ID=g3407.t2.CDS14;Parent=g3407.t2
HiC_scaffold_11	gmst	exon	19456356	19456564	378.022396	+	0	ID=g3407.t2.exon14;Parent=g3407.t2
HiC_scaffold_11	gmst	CDS	19456356	19456564	378.205448	+	0	ID=g3407.t3.CDS14;Parent=g3407.t3
HiC_scaffold_11	gmst	exon	19456356	19456564	378.205448	+	0	ID=g3407.t3.exon14;Parent=g3407.t3
HiC_scaffold_11	AUGUSTUS	intron	19456565	19457449	1.0	+	.	ID=g3407.t1.intron14;Parent=g3407.t1
HiC_scaffold_11	gmst	intron	19456565	19457449	378.022396	+	0	ID=g3407.t2.intron14;Parent=g3407.t2
HiC_scaffold_11	gmst	intron	19456565	19457449	378.205448	+	0	ID=g3407.t3.intron14;Parent=g3407.t3
HiC_scaffold_11	AUGUSTUS	exon	19457450	19457578	.	+	.	ID=g3407.t1.exon15;Parent=g3407.t1
HiC_scaffold_11	AUGUSTUS	CDS	19457450	19457578	1.0	+	1	ID=g3407.t1.CDS15;Parent=g3407.t1
HiC_scaffold_11	gmst	CDS	19457450	19457578	378.022396	+	1	ID=g3407.t2.CDS15;Parent=g3407.t2
HiC_scaffold_11	gmst	exon	19457450	19457578	378.022396	+	1	ID=g3407.t2.exon15;Parent=g3407.t2
HiC_scaffold_11	gmst	CDS	19457450	19457578	378.205448	+	1	ID=g3407.t3.CDS15;Parent=g3407.t3
HiC_scaffold_11	gmst	exon	19457450	19457578	378.205448	+	1	ID=g3407.t3.exon15;Parent=g3407.t3
HiC_scaffold_11	AUGUSTUS	intron	19457579	19458531	1.0	+	.	ID=g3407.t1.intron15;Parent=g3407.t1
HiC_scaffold_11	gmst	intron	19457579	19458531	378.022396	+	0	ID=g3407.t2.intron15;Parent=g3407.t2
HiC_scaffold_11	gmst	intron	19457579	19458531	378.205448	+	0	ID=g3407.t3.intron15;Parent=g3407.t3
HiC_scaffold_11	AUGUSTUS	exon	19458532	19458641	.	+	.	ID=g3407.t1.exon16;Parent=g3407.t1
HiC_scaffold_11	AUGUSTUS	CDS	19458532	19458641	1.0	+	1	ID=g3407.t1.CDS16;Parent=g3407.t1
HiC_scaffold_11	gmst	CDS	19458532	19458641	378.022396	+	1	ID=g3407.t2.CDS16;Parent=g3407.t2
HiC_scaffold_11	gmst	exon	19458532	19458641	378.022396	+	1	ID=g3407.t2.exon16;Parent=g3407.t2
HiC_scaffold_11	gmst	CDS	19458532	19458641	378.205448	+	1	ID=g3407.t3.CDS16;Parent=g3407.t3
HiC_scaffold_11	gmst	exon	19458532	19458641	378.205448	+	1	ID=g3407.t3.exon16;Parent=g3407.t3
HiC_scaffold_11	AUGUSTUS	intron	19458642	19462649	1.0	+	.	ID=g3407.t1.intron16;Parent=g3407.t1
HiC_scaffold_11	gmst	intron	19458642	19462649	378.022396	+	0	ID=g3407.t2.intron16;Parent=g3407.t2
HiC_scaffold_11	gmst	intron	19458642	19462649	378.205448	+	0	ID=g3407.t3.intron16;Parent=g3407.t3
HiC_scaffold_11	AUGUSTUS	exon	19462650	19462716	.	+	.	ID=g3407.t1.exon17;Parent=g3407.t1
HiC_scaffold_11	AUGUSTUS	CDS	19462650	19462716	1.0	+	2	ID=g3407.t1.CDS17;Parent=g3407.t1
HiC_scaffold_11	gmst	CDS	19462650	19462716	378.022396	+	2	ID=g3407.t2.CDS17;Parent=g3407.t2
HiC_scaffold_11	gmst	exon	19462650	19462716	378.022396	+	2	ID=g3407.t2.exon17;Parent=g3407.t2
HiC_scaffold_11	gmst	CDS	19462650	19462716	378.205448	+	2	ID=g3407.t3.CDS17;Parent=g3407.t3
HiC_scaffold_11	gmst	exon	19462650	19462716	378.205448	+	2	ID=g3407.t3.exon17;Parent=g3407.t3
HiC_scaffold_11	AUGUSTUS	intron	19462717	19466653	1.0	+	.	ID=g3407.t1.intron17;Parent=g3407.t1
HiC_scaffold_11	gmst	intron	19462717	19466653	378.022396	+	0	ID=g3407.t2.intron17;Parent=g3407.t2
HiC_scaffold_11	gmst	intron	19462717	19466653	378.205448	+	0	ID=g3407.t3.intron17;Parent=g3407.t3
HiC_scaffold_11	AUGUSTUS	exon	19466654	19466887	.	+	.	ID=g3407.t1.exon18;Parent=g3407.t1
HiC_scaffold_11	AUGUSTUS	CDS	19466654	19466887	1.0	+	1	ID=g3407.t1.CDS18;Parent=g3407.t1
HiC_scaffold_11	gmst	CDS	19466654	19466887	378.022396	+	1	ID=g3407.t2.CDS18;Parent=g3407.t2
HiC_scaffold_11	gmst	exon	19466654	19466887	378.022396	+	1	ID=g3407.t2.exon18;Parent=g3407.t2
HiC_scaffold_11	gmst	CDS	19466654	19466887	378.205448	+	1	ID=g3407.t3.CDS18;Parent=g3407.t3
HiC_scaffold_11	gmst	exon	19466654	19466887	378.205448	+	1	ID=g3407.t3.exon18;Parent=g3407.t3
HiC_scaffold_11	AUGUSTUS	intron	19466888	19467520	1.0	+	.	ID=g3407.t1.intron18;Parent=g3407.t1
HiC_scaffold_11	gmst	intron	19466888	19467520	378.022396	+	0	ID=g3407.t2.intron18;Parent=g3407.t2
HiC_scaffold_11	gmst	intron	19466888	19467520	378.205448	+	0	ID=g3407.t3.intron18;Parent=g3407.t3
HiC_scaffold_11	AUGUSTUS	exon	19467521	19467682	.	+	.	ID=g3407.t1.exon19;Parent=g3407.t1
HiC_scaffold_11	AUGUSTUS	CDS	19467521	19467682	1.0	+	1	ID=g3407.t1.CDS19;Parent=g3407.t1
HiC_scaffold_11	gmst	CDS	19467521	19467682	378.022396	+	1	ID=g3407.t2.CDS19;Parent=g3407.t2
HiC_scaffold_11	gmst	exon	19467521	19467682	378.022396	+	1	ID=g3407.t2.exon19;Parent=g3407.t2
HiC_scaffold_11	gmst	CDS	19467521	19467682	378.205448	+	1	ID=g3407.t3.CDS19;Parent=g3407.t3
HiC_scaffold_11	gmst	exon	19467521	19467682	378.205448	+	1	ID=g3407.t3.exon19;Parent=g3407.t3
HiC_scaffold_11	AUGUSTUS	intron	19467683	19472585	1.0	+	.	ID=g3407.t1.intron19;Parent=g3407.t1
HiC_scaffold_11	gmst	intron	19467683	19472585	378.022396	+	0	ID=g3407.t2.intron19;Parent=g3407.t2
HiC_scaffold_11	gmst	intron	19467683	19472585	378.205448	+	0	ID=g3407.t3.intron19;Parent=g3407.t3
HiC_scaffold_11	AUGUSTUS	exon	19472586	19472822	.	+	.	ID=g3407.t1.exon20;Parent=g3407.t1
HiC_scaffold_11	AUGUSTUS	CDS	19472586	19472822	1.0	+	1	ID=g3407.t1.CDS20;Parent=g3407.t1
HiC_scaffold_11	gmst	CDS	19472586	19472822	378.022396	+	1	ID=g3407.t2.CDS20;Parent=g3407.t2
HiC_scaffold_11	gmst	exon	19472586	19472822	378.022396	+	1	ID=g3407.t2.exon20;Parent=g3407.t2
HiC_scaffold_11	gmst	CDS	19472586	19472822	378.205448	+	1	ID=g3407.t3.CDS20;Parent=g3407.t3
HiC_scaffold_11	gmst	exon	19472586	19472822	378.205448	+	1	ID=g3407.t3.exon20;Parent=g3407.t3
HiC_scaffold_11	AUGUSTUS	intron	19472823	19492785	1.0	+	.	ID=g3407.t1.intron20;Parent=g3407.t1
HiC_scaffold_11	gmst	intron	19472823	19492785	378.022396	+	0	ID=g3407.t2.intron20;Parent=g3407.t2
HiC_scaffold_11	gmst	intron	19472823	19492785	378.205448	+	0	ID=g3407.t3.intron20;Parent=g3407.t3
HiC_scaffold_11	AUGUSTUS	exon	19492786	19492978	.	+	.	ID=g3407.t1.exon21;Parent=g3407.t1
HiC_scaffold_11	AUGUSTUS	CDS	19492786	19492978	1.0	+	1	ID=g3407.t1.CDS21;Parent=g3407.t1
HiC_scaffold_11	gmst	CDS	19492786	19492978	378.022396	+	1	ID=g3407.t2.CDS21;Parent=g3407.t2
HiC_scaffold_11	gmst	exon	19492786	19492978	378.022396	+	1	ID=g3407.t2.exon21;Parent=g3407.t2
HiC_scaffold_11	gmst	CDS	19492786	19492978	378.205448	+	1	ID=g3407.t3.CDS21;Parent=g3407.t3
HiC_scaffold_11	gmst	exon	19492786	19492978	378.205448	+	1	ID=g3407.t3.exon21;Parent=g3407.t3
HiC_scaffold_11	AUGUSTUS	intron	19492979	19494035	1.0	+	.	ID=g3407.t1.intron21;Parent=g3407.t1
HiC_scaffold_11	gmst	intron	19492979	19494035	378.022396	+	0	ID=g3407.t2.intron21;Parent=g3407.t2
HiC_scaffold_11	gmst	intron	19492979	19494035	378.205448	+	0	ID=g3407.t3.intron21;Parent=g3407.t3
HiC_scaffold_11	AUGUSTUS	exon	19494036	19494148	.	+	.	ID=g3407.t1.exon22;Parent=g3407.t1
HiC_scaffold_11	AUGUSTUS	CDS	19494036	19494148	1.0	+	0	ID=g3407.t1.CDS22;Parent=g3407.t1
HiC_scaffold_11	gmst	CDS	19494036	19494148	378.022396	+	0	ID=g3407.t2.CDS22;Parent=g3407.t2
HiC_scaffold_11	gmst	exon	19494036	19494148	378.022396	+	0	ID=g3407.t2.exon22;Parent=g3407.t2
HiC_scaffold_11	gmst	CDS	19494036	19494148	378.205448	+	0	ID=g3407.t3.CDS22;Parent=g3407.t3
HiC_scaffold_11	gmst	exon	19494036	19494148	378.205448	+	0	ID=g3407.t3.exon22;Parent=g3407.t3
HiC_scaffold_11	AUGUSTUS	intron	19494149	19502088	1.0	+	.	ID=g3407.t1.intron22;Parent=g3407.t1
HiC_scaffold_11	gmst	intron	19494149	19502088	378.022396	+	0	ID=g3407.t2.intron22;Parent=g3407.t2
HiC_scaffold_11	gmst	intron	19494149	19502088	378.205448	+	0	ID=g3407.t3.intron22;Parent=g3407.t3
HiC_scaffold_11	AUGUSTUS	exon	19502089	19502226	.	+	.	ID=g3407.t1.exon23;Parent=g3407.t1
HiC_scaffold_11	AUGUSTUS	CDS	19502089	19502226	1.0	+	1	ID=g3407.t1.CDS23;Parent=g3407.t1
HiC_scaffold_11	gmst	CDS	19502089	19502226	378.022396	+	1	ID=g3407.t2.CDS23;Parent=g3407.t2
HiC_scaffold_11	gmst	exon	19502089	19502226	378.022396	+	1	ID=g3407.t2.exon23;Parent=g3407.t2
HiC_scaffold_11	gmst	CDS	19502089	19502226	378.205448	+	1	ID=g3407.t3.CDS23;Parent=g3407.t3
HiC_scaffold_11	gmst	exon	19502089	19502226	378.205448	+	1	ID=g3407.t3.exon23;Parent=g3407.t3
HiC_scaffold_11	AUGUSTUS	intron	19502227	19503135	1.0	+	.	ID=g3407.t1.intron23;Parent=g3407.t1
HiC_scaffold_11	gmst	intron	19502227	19503135	378.022396	+	0	ID=g3407.t2.intron23;Parent=g3407.t2
HiC_scaffold_11	gmst	intron	19502227	19503135	378.205448	+	0	ID=g3407.t3.intron23;Parent=g3407.t3
HiC_scaffold_11	AUGUSTUS	exon	19503136	19503322	.	+	.	ID=g3407.t1.exon24;Parent=g3407.t1
HiC_scaffold_11	AUGUSTUS	CDS	19503136	19503322	1.0	+	1	ID=g3407.t1.CDS24;Parent=g3407.t1
HiC_scaffold_11	gmst	CDS	19503136	19503322	378.022396	+	1	ID=g3407.t2.CDS24;Parent=g3407.t2
HiC_scaffold_11	gmst	exon	19503136	19503322	378.022396	+	1	ID=g3407.t2.exon24;Parent=g3407.t2
HiC_scaffold_11	gmst	CDS	19503136	19503322	378.205448	+	1	ID=g3407.t3.CDS24;Parent=g3407.t3
HiC_scaffold_11	gmst	exon	19503136	19503322	378.205448	+	1	ID=g3407.t3.exon24;Parent=g3407.t3
HiC_scaffold_11	AUGUSTUS	intron	19503323	19509055	1.0	+	.	ID=g3407.t1.intron24;Parent=g3407.t1
HiC_scaffold_11	gmst	intron	19503323	19509055	378.022396	+	0	ID=g3407.t2.intron24;Parent=g3407.t2
HiC_scaffold_11	gmst	intron	19503323	19509055	378.205448	+	0	ID=g3407.t3.intron24;Parent=g3407.t3
HiC_scaffold_11	AUGUSTUS	exon	19509056	19509261	.	+	.	ID=g3407.t1.exon25;Parent=g3407.t1
HiC_scaffold_11	AUGUSTUS	CDS	19509056	19509261	1.0	+	0	ID=g3407.t1.CDS25;Parent=g3407.t1
HiC_scaffold_11	gmst	CDS	19509056	19509261	378.022396	+	0	ID=g3407.t2.CDS25;Parent=g3407.t2
HiC_scaffold_11	gmst	exon	19509056	19509261	378.022396	+	0	ID=g3407.t2.exon25;Parent=g3407.t2
HiC_scaffold_11	gmst	CDS	19509056	19509261	378.205448	+	0	ID=g3407.t3.CDS25;Parent=g3407.t3
HiC_scaffold_11	gmst	exon	19509056	19509261	378.205448	+	0	ID=g3407.t3.exon25;Parent=g3407.t3
HiC_scaffold_11	AUGUSTUS	intron	19509262	19515041	1.0	+	.	ID=g3407.t1.intron25;Parent=g3407.t1
HiC_scaffold_11	gmst	intron	19509262	19515041	378.022396	+	0	ID=g3407.t2.intron25;Parent=g3407.t2
HiC_scaffold_11	gmst	intron	19509262	19515041	378.205448	+	0	ID=g3407.t3.intron25;Parent=g3407.t3
HiC_scaffold_11	AUGUSTUS	exon	19515042	19515213	.	+	.	ID=g3407.t1.exon26;Parent=g3407.t1
HiC_scaffold_11	AUGUSTUS	CDS	19515042	19515213	1.0	+	1	ID=g3407.t1.CDS26;Parent=g3407.t1
HiC_scaffold_11	gmst	CDS	19515042	19515213	378.022396	+	1	ID=g3407.t2.CDS26;Parent=g3407.t2
HiC_scaffold_11	gmst	exon	19515042	19515213	378.022396	+	1	ID=g3407.t2.exon26;Parent=g3407.t2
HiC_scaffold_11	gmst	CDS	19515042	19515213	378.205448	+	1	ID=g3407.t3.CDS26;Parent=g3407.t3
HiC_scaffold_11	gmst	exon	19515042	19515213	378.205448	+	1	ID=g3407.t3.exon26;Parent=g3407.t3
HiC_scaffold_11	AUGUSTUS	intron	19515214	19515746	1.0	+	.	ID=g3407.t1.intron26;Parent=g3407.t1
HiC_scaffold_11	gmst	intron	19515214	19515746	378.022396	+	0	ID=g3407.t2.intron26;Parent=g3407.t2
HiC_scaffold_11	gmst	intron	19515214	19515746	378.205448	+	0	ID=g3407.t3.intron26;Parent=g3407.t3
HiC_scaffold_11	AUGUSTUS	exon	19515747	19515947	.	+	.	ID=g3407.t1.exon27;Parent=g3407.t1
HiC_scaffold_11	AUGUSTUS	CDS	19515747	19515947	1.0	+	0	ID=g3407.t1.CDS27;Parent=g3407.t1
HiC_scaffold_11	gmst	CDS	19515747	19515947	378.022396	+	0	ID=g3407.t2.CDS27;Parent=g3407.t2
HiC_scaffold_11	gmst	exon	19515747	19515947	378.022396	+	0	ID=g3407.t2.exon27;Parent=g3407.t2
HiC_scaffold_11	gmst	CDS	19515747	19515947	378.205448	+	0	ID=g3407.t3.CDS27;Parent=g3407.t3
HiC_scaffold_11	gmst	exon	19515747	19515947	378.205448	+	0	ID=g3407.t3.exon27;Parent=g3407.t3
HiC_scaffold_11	AUGUSTUS	intron	19515948	19520720	1.0	+	.	ID=g3407.t1.intron27;Parent=g3407.t1
HiC_scaffold_11	gmst	intron	19515948	19520720	378.022396	+	0	ID=g3407.t2.intron27;Parent=g3407.t2
HiC_scaffold_11	gmst	intron	19515948	19520720	378.205448	+	0	ID=g3407.t3.intron27;Parent=g3407.t3
HiC_scaffold_11	AUGUSTUS	exon	19520721	19520953	.	+	.	ID=g3407.t1.exon28;Parent=g3407.t1
HiC_scaffold_11	AUGUSTUS	CDS	19520721	19520953	1.0	+	0	ID=g3407.t1.CDS28;Parent=g3407.t1
HiC_scaffold_11	gmst	CDS	19520721	19520953	378.022396	+	0	ID=g3407.t2.CDS28;Parent=g3407.t2
HiC_scaffold_11	gmst	exon	19520721	19520953	378.022396	+	0	ID=g3407.t2.exon28;Parent=g3407.t2
HiC_scaffold_11	gmst	CDS	19520721	19520953	378.205448	+	0	ID=g3407.t3.CDS28;Parent=g3407.t3
HiC_scaffold_11	gmst	exon	19520721	19520953	378.205448	+	0	ID=g3407.t3.exon28;Parent=g3407.t3
HiC_scaffold_11	AUGUSTUS	intron	19520954	19529541	1.0	+	.	ID=g3407.t1.intron28;Parent=g3407.t1
HiC_scaffold_11	gmst	intron	19520954	19529541	378.022396	+	0	ID=g3407.t2.intron28;Parent=g3407.t2
HiC_scaffold_11	gmst	intron	19520954	19529541	378.205448	+	0	ID=g3407.t3.intron28;Parent=g3407.t3
HiC_scaffold_11	AUGUSTUS	exon	19529542	19529699	.	+	.	ID=g3407.t1.exon29;Parent=g3407.t1
HiC_scaffold_11	AUGUSTUS	CDS	19529542	19529699	1.0	+	1	ID=g3407.t1.CDS29;Parent=g3407.t1
HiC_scaffold_11	gmst	CDS	19529542	19529699	378.022396	+	1	ID=g3407.t2.CDS29;Parent=g3407.t2
HiC_scaffold_11	gmst	exon	19529542	19529699	378.022396	+	1	ID=g3407.t2.exon29;Parent=g3407.t2
HiC_scaffold_11	gmst	CDS	19529542	19529699	378.205448	+	1	ID=g3407.t3.CDS29;Parent=g3407.t3
HiC_scaffold_11	gmst	exon	19529542	19529699	378.205448	+	1	ID=g3407.t3.exon29;Parent=g3407.t3
HiC_scaffold_11	AUGUSTUS	intron	19529700	19530957	1.0	+	.	ID=g3407.t1.intron29;Parent=g3407.t1
HiC_scaffold_11	gmst	intron	19529700	19530957	378.022396	+	0	ID=g3407.t2.intron29;Parent=g3407.t2
HiC_scaffold_11	gmst	intron	19529700	19530957	378.205448	+	0	ID=g3407.t3.intron29;Parent=g3407.t3
HiC_scaffold_11	AUGUSTUS	exon	19530958	19531165	.	+	.	ID=g3407.t1.exon30;Parent=g3407.t1
HiC_scaffold_11	AUGUSTUS	CDS	19530958	19531165	1.0	+	2	ID=g3407.t1.CDS30;Parent=g3407.t1
HiC_scaffold_11	gmst	CDS	19530958	19531165	378.022396	+	2	ID=g3407.t2.CDS30;Parent=g3407.t2
HiC_scaffold_11	gmst	exon	19530958	19531165	378.022396	+	2	ID=g3407.t2.exon30;Parent=g3407.t2
HiC_scaffold_11	gmst	CDS	19530958	19531165	378.205448	+	2	ID=g3407.t3.CDS30;Parent=g3407.t3
HiC_scaffold_11	gmst	exon	19530958	19531165	378.205448	+	2	ID=g3407.t3.exon30;Parent=g3407.t3
HiC_scaffold_11	AUGUSTUS	intron	19531166	19532539	1.0	+	.	ID=g3407.t1.intron30;Parent=g3407.t1
HiC_scaffold_11	gmst	intron	19531166	19532539	378.022396	+	0	ID=g3407.t2.intron30;Parent=g3407.t2
HiC_scaffold_11	gmst	intron	19531166	19532539	378.205448	+	0	ID=g3407.t3.intron30;Parent=g3407.t3
HiC_scaffold_11	AUGUSTUS	exon	19532540	19532616	.	+	.	ID=g3407.t1.exon31;Parent=g3407.t1
HiC_scaffold_11	AUGUSTUS	CDS	19532540	19532616	1.0	+	1	ID=g3407.t1.CDS31;Parent=g3407.t1
HiC_scaffold_11	gmst	CDS	19532540	19532616	378.022396	+	1	ID=g3407.t2.CDS31;Parent=g3407.t2
HiC_scaffold_11	gmst	exon	19532540	19532616	378.022396	+	1	ID=g3407.t2.exon31;Parent=g3407.t2
HiC_scaffold_11	gmst	CDS	19532540	19532616	378.205448	+	1	ID=g3407.t3.CDS31;Parent=g3407.t3
HiC_scaffold_11	gmst	exon	19532540	19532616	378.205448	+	1	ID=g3407.t3.exon31;Parent=g3407.t3
HiC_scaffold_11	AUGUSTUS	intron	19532617	19538494	1.0	+	.	ID=g3407.t1.intron31;Parent=g3407.t1
HiC_scaffold_11	gmst	intron	19532617	19538494	378.022396	+	0	ID=g3407.t2.intron31;Parent=g3407.t2
HiC_scaffold_11	gmst	intron	19532617	19538494	378.205448	+	0	ID=g3407.t3.intron31;Parent=g3407.t3
HiC_scaffold_11	AUGUSTUS	exon	19538495	19538653	.	+	.	ID=g3407.t1.exon32;Parent=g3407.t1
HiC_scaffold_11	AUGUSTUS	CDS	19538495	19538653	1.0	+	2	ID=g3407.t1.CDS32;Parent=g3407.t1
HiC_scaffold_11	gmst	CDS	19538495	19538653	378.022396	+	2	ID=g3407.t2.CDS32;Parent=g3407.t2
HiC_scaffold_11	gmst	exon	19538495	19538653	378.022396	+	2	ID=g3407.t2.exon32;Parent=g3407.t2
HiC_scaffold_11	gmst	CDS	19538495	19538653	378.205448	+	2	ID=g3407.t3.CDS32;Parent=g3407.t3
HiC_scaffold_11	gmst	exon	19538495	19538653	378.205448	+	2	ID=g3407.t3.exon32;Parent=g3407.t3
HiC_scaffold_11	AUGUSTUS	intron	19538654	19538840	1.0	+	.	ID=g3407.t1.intron32;Parent=g3407.t1
HiC_scaffold_11	gmst	intron	19538654	19538840	378.022396	+	0	ID=g3407.t2.intron32;Parent=g3407.t2
HiC_scaffold_11	gmst	intron	19538654	19538840	378.205448	+	0	ID=g3407.t3.intron32;Parent=g3407.t3
HiC_scaffold_11	AUGUSTUS	exon	19538841	19539029	.	+	.	ID=g3407.t1.exon33;Parent=g3407.t1
HiC_scaffold_11	AUGUSTUS	CDS	19538841	19539029	1.0	+	2	ID=g3407.t1.CDS33;Parent=g3407.t1
HiC_scaffold_11	gmst	CDS	19538841	19539029	378.022396	+	2	ID=g3407.t2.CDS33;Parent=g3407.t2
HiC_scaffold_11	gmst	exon	19538841	19539029	378.022396	+	2	ID=g3407.t2.exon33;Parent=g3407.t2
HiC_scaffold_11	gmst	CDS	19538841	19539029	378.205448	+	2	ID=g3407.t3.CDS33;Parent=g3407.t3
HiC_scaffold_11	gmst	exon	19538841	19539029	378.205448	+	2	ID=g3407.t3.exon33;Parent=g3407.t3
HiC_scaffold_11	AUGUSTUS	intron	19539030	19539549	1.0	+	.	ID=g3407.t1.intron33;Parent=g3407.t1
HiC_scaffold_11	gmst	intron	19539030	19539549	378.022396	+	0	ID=g3407.t2.intron33;Parent=g3407.t2
HiC_scaffold_11	gmst	intron	19539030	19539549	378.205448	+	0	ID=g3407.t3.intron33;Parent=g3407.t3
HiC_scaffold_11	AUGUSTUS	exon	19539550	19539823	.	+	.	ID=g3407.t1.exon34;Parent=g3407.t1
HiC_scaffold_11	AUGUSTUS	CDS	19539550	19539823	1.0	+	2	ID=g3407.t1.CDS34;Parent=g3407.t1
HiC_scaffold_11	gmst	CDS	19539550	19539823	378.022396	+	2	ID=g3407.t2.CDS34;Parent=g3407.t2
HiC_scaffold_11	gmst	exon	19539550	19539823	378.022396	+	2	ID=g3407.t2.exon34;Parent=g3407.t2
HiC_scaffold_11	gmst	CDS	19539550	19539823	378.205448	+	2	ID=g3407.t3.CDS34;Parent=g3407.t3
HiC_scaffold_11	gmst	exon	19539550	19539823	378.205448	+	2	ID=g3407.t3.exon34;Parent=g3407.t3
HiC_scaffold_11	AUGUSTUS	intron	19539824	19542353	1.0	+	.	ID=g3407.t1.intron34;Parent=g3407.t1
HiC_scaffold_11	gmst	intron	19539824	19542353	378.022396	+	0	ID=g3407.t2.intron34;Parent=g3407.t2
HiC_scaffold_11	gmst	intron	19539824	19542353	378.205448	+	0	ID=g3407.t3.intron34;Parent=g3407.t3
HiC_scaffold_11	AUGUSTUS	exon	19542354	19542494	.	+	.	ID=g3407.t1.exon35;Parent=g3407.t1
HiC_scaffold_11	AUGUSTUS	CDS	19542354	19542494	1.0	+	1	ID=g3407.t1.CDS35;Parent=g3407.t1
HiC_scaffold_11	gmst	CDS	19542354	19542494	378.022396	+	1	ID=g3407.t2.CDS35;Parent=g3407.t2
HiC_scaffold_11	gmst	exon	19542354	19542494	378.022396	+	1	ID=g3407.t2.exon35;Parent=g3407.t2
HiC_scaffold_11	gmst	CDS	19542354	19542494	378.205448	+	1	ID=g3407.t3.CDS35;Parent=g3407.t3
HiC_scaffold_11	gmst	exon	19542354	19542494	378.205448	+	1	ID=g3407.t3.exon35;Parent=g3407.t3
HiC_scaffold_11	AUGUSTUS	intron	19542495	19542600	1.0	+	.	ID=g3407.t1.intron35;Parent=g3407.t1
HiC_scaffold_11	gmst	intron	19542495	19542600	378.022396	+	0	ID=g3407.t2.intron35;Parent=g3407.t2
HiC_scaffold_11	gmst	intron	19542495	19542600	378.205448	+	0	ID=g3407.t3.intron35;Parent=g3407.t3
HiC_scaffold_11	AUGUSTUS	exon	19542601	19542778	.	+	.	ID=g3407.t1.exon36;Parent=g3407.t1
HiC_scaffold_11	AUGUSTUS	CDS	19542601	19542778	1.0	+	1	ID=g3407.t1.CDS36;Parent=g3407.t1
HiC_scaffold_11	gmst	CDS	19542601	19542778	378.022396	+	1	ID=g3407.t2.CDS36;Parent=g3407.t2
HiC_scaffold_11	gmst	exon	19542601	19542778	378.022396	+	1	ID=g3407.t2.exon36;Parent=g3407.t2
HiC_scaffold_11	gmst	CDS	19542601	19542778	378.205448	+	1	ID=g3407.t3.CDS36;Parent=g3407.t3
HiC_scaffold_11	gmst	exon	19542601	19542778	378.205448	+	1	ID=g3407.t3.exon36;Parent=g3407.t3
HiC_scaffold_11	AUGUSTUS	intron	19542779	19546536	1.0	+	.	ID=g3407.t1.intron36;Parent=g3407.t1
HiC_scaffold_11	gmst	intron	19542779	19546536	378.022396	+	0	ID=g3407.t2.intron36;Parent=g3407.t2
HiC_scaffold_11	gmst	intron	19542779	19546536	378.205448	+	0	ID=g3407.t3.intron36;Parent=g3407.t3
HiC_scaffold_11	AUGUSTUS	exon	19546537	19546621	.	+	.	ID=g3407.t1.exon37;Parent=g3407.t1
HiC_scaffold_11	AUGUSTUS	CDS	19546537	19546621	1.0	+	0	ID=g3407.t1.CDS37;Parent=g3407.t1
HiC_scaffold_11	gmst	CDS	19546537	19546621	378.022396	+	0	ID=g3407.t2.CDS37;Parent=g3407.t2
HiC_scaffold_11	gmst	exon	19546537	19546621	378.022396	+	0	ID=g3407.t2.exon37;Parent=g3407.t2
HiC_scaffold_11	gmst	CDS	19546537	19546621	378.205448	+	0	ID=g3407.t3.CDS37;Parent=g3407.t3
HiC_scaffold_11	gmst	exon	19546537	19546621	378.205448	+	0	ID=g3407.t3.exon37;Parent=g3407.t3
HiC_scaffold_11	AUGUSTUS	intron	19546622	19547461	1.0	+	.	ID=g3407.t1.intron37;Parent=g3407.t1
HiC_scaffold_11	gmst	intron	19546622	19547461	378.022396	+	0	ID=g3407.t2.intron37;Parent=g3407.t2
HiC_scaffold_11	gmst	intron	19546622	19547461	378.205448	+	0	ID=g3407.t3.intron37;Parent=g3407.t3
HiC_scaffold_11	AUGUSTUS	exon	19547462	19547644	.	+	.	ID=g3407.t1.exon38;Parent=g3407.t1
HiC_scaffold_11	AUGUSTUS	CDS	19547462	19547644	1.0	+	2	ID=g3407.t1.CDS38;Parent=g3407.t1
HiC_scaffold_11	gmst	CDS	19547462	19547644	378.022396	+	2	ID=g3407.t2.CDS38;Parent=g3407.t2
HiC_scaffold_11	gmst	exon	19547462	19547644	378.022396	+	2	ID=g3407.t2.exon38;Parent=g3407.t2
HiC_scaffold_11	gmst	CDS	19547462	19547644	378.205448	+	2	ID=g3407.t3.CDS38;Parent=g3407.t3
HiC_scaffold_11	gmst	exon	19547462	19547644	378.205448	+	2	ID=g3407.t3.exon38;Parent=g3407.t3
HiC_scaffold_11	AUGUSTUS	intron	19547645	19549773	1.0	+	.	ID=g3407.t1.intron38;Parent=g3407.t1
HiC_scaffold_11	gmst	intron	19547645	19549773	378.022396	+	0	ID=g3407.t2.intron38;Parent=g3407.t2
HiC_scaffold_11	gmst	intron	19547645	19549773	378.205448	+	0	ID=g3407.t3.intron38;Parent=g3407.t3
HiC_scaffold_11	AUGUSTUS	exon	19549774	19549945	.	+	.	ID=g3407.t1.exon39;Parent=g3407.t1
HiC_scaffold_11	AUGUSTUS	CDS	19549774	19549945	1.0	+	2	ID=g3407.t1.CDS39;Parent=g3407.t1
HiC_scaffold_11	gmst	CDS	19549774	19549945	378.022396	+	2	ID=g3407.t2.CDS39;Parent=g3407.t2
HiC_scaffold_11	gmst	exon	19549774	19549945	378.022396	+	2	ID=g3407.t2.exon39;Parent=g3407.t2
HiC_scaffold_11	gmst	CDS	19549774	19549945	378.205448	+	2	ID=g3407.t3.CDS39;Parent=g3407.t3
HiC_scaffold_11	gmst	exon	19549774	19549945	378.205448	+	2	ID=g3407.t3.exon39;Parent=g3407.t3
HiC_scaffold_11	AUGUSTUS	intron	19549946	19550059	1.0	+	.	ID=g3407.t1.intron39;Parent=g3407.t1
HiC_scaffold_11	gmst	intron	19549946	19550059	378.022396	+	0	ID=g3407.t2.intron39;Parent=g3407.t2
HiC_scaffold_11	gmst	intron	19549946	19550059	378.205448	+	0	ID=g3407.t3.intron39;Parent=g3407.t3
HiC_scaffold_11	AUGUSTUS	exon	19550060	19550162	.	+	.	ID=g3407.t1.exon40;Parent=g3407.t1
HiC_scaffold_11	AUGUSTUS	CDS	19550060	19550162	1.0	+	1	ID=g3407.t1.CDS40;Parent=g3407.t1
HiC_scaffold_11	gmst	CDS	19550060	19550162	378.022396	+	1	ID=g3407.t2.CDS40;Parent=g3407.t2
HiC_scaffold_11	gmst	exon	19550060	19550162	378.022396	+	1	ID=g3407.t2.exon40;Parent=g3407.t2
HiC_scaffold_11	gmst	CDS	19550060	19550162	378.205448	+	1	ID=g3407.t3.CDS40;Parent=g3407.t3
HiC_scaffold_11	gmst	exon	19550060	19550162	378.205448	+	1	ID=g3407.t3.exon40;Parent=g3407.t3
HiC_scaffold_11	AUGUSTUS	intron	19550163	19552025	1.0	+	.	ID=g3407.t1.intron40;Parent=g3407.t1
HiC_scaffold_11	gmst	intron	19550163	19552025	378.022396	+	0	ID=g3407.t2.intron40;Parent=g3407.t2
HiC_scaffold_11	gmst	intron	19550163	19552025	378.205448	+	0	ID=g3407.t3.intron40;Parent=g3407.t3
HiC_scaffold_11	AUGUSTUS	exon	19552026	19552255	.	+	.	ID=g3407.t1.exon41;Parent=g3407.t1
HiC_scaffold_11	AUGUSTUS	CDS	19552026	19552255	1.0	+	0	ID=g3407.t1.CDS41;Parent=g3407.t1
HiC_scaffold_11	gmst	CDS	19552026	19552255	378.022396	+	0	ID=g3407.t2.CDS41;Parent=g3407.t2
HiC_scaffold_11	gmst	exon	19552026	19552255	378.022396	+	0	ID=g3407.t2.exon41;Parent=g3407.t2
HiC_scaffold_11	gmst	CDS	19552026	19552255	378.205448	+	0	ID=g3407.t3.CDS41;Parent=g3407.t3
HiC_scaffold_11	gmst	exon	19552026	19552255	378.205448	+	0	ID=g3407.t3.exon41;Parent=g3407.t3
HiC_scaffold_11	AUGUSTUS	intron	19552256	19556161	1.0	+	.	ID=g3407.t1.intron41;Parent=g3407.t1
HiC_scaffold_11	gmst	intron	19552256	19556161	378.022396	+	0	ID=g3407.t2.intron41;Parent=g3407.t2
HiC_scaffold_11	gmst	intron	19552256	19556161	378.205448	+	0	ID=g3407.t3.intron41;Parent=g3407.t3
HiC_scaffold_11	AUGUSTUS	exon	19556162	19556382	.	+	.	ID=g3407.t1.exon42;Parent=g3407.t1
HiC_scaffold_11	AUGUSTUS	CDS	19556162	19556382	1.0	+	1	ID=g3407.t1.CDS42;Parent=g3407.t1
HiC_scaffold_11	gmst	CDS	19556162	19556382	378.022396	+	1	ID=g3407.t2.CDS42;Parent=g3407.t2
HiC_scaffold_11	gmst	exon	19556162	19556382	378.022396	+	1	ID=g3407.t2.exon42;Parent=g3407.t2
HiC_scaffold_11	gmst	CDS	19556162	19556382	378.205448	+	1	ID=g3407.t3.CDS42;Parent=g3407.t3
HiC_scaffold_11	gmst	exon	19556162	19556382	378.205448	+	1	ID=g3407.t3.exon42;Parent=g3407.t3
HiC_scaffold_11	AUGUSTUS	intron	19556383	19558003	1.0	+	.	ID=g3407.t1.intron42;Parent=g3407.t1
HiC_scaffold_11	gmst	intron	19556383	19558003	378.022396	+	0	ID=g3407.t2.intron42;Parent=g3407.t2
HiC_scaffold_11	gmst	intron	19556383	19558003	378.205448	+	0	ID=g3407.t3.intron42;Parent=g3407.t3
HiC_scaffold_11	AUGUSTUS	exon	19558004	19558151	.	+	.	ID=g3407.t1.exon43;Parent=g3407.t1
HiC_scaffold_11	AUGUSTUS	CDS	19558004	19558151	1.0	+	2	ID=g3407.t1.CDS43;Parent=g3407.t1
HiC_scaffold_11	gmst	CDS	19558004	19558151	378.022396	+	2	ID=g3407.t2.CDS43;Parent=g3407.t2
HiC_scaffold_11	gmst	exon	19558004	19558151	378.022396	+	2	ID=g3407.t2.exon43;Parent=g3407.t2
HiC_scaffold_11	gmst	CDS	19558004	19558151	378.205448	+	2	ID=g3407.t3.CDS43;Parent=g3407.t3
HiC_scaffold_11	gmst	exon	19558004	19558151	378.205448	+	2	ID=g3407.t3.exon43;Parent=g3407.t3
HiC_scaffold_11	AUGUSTUS	intron	19558152	19560470	1.0	+	.	ID=g3407.t1.intron43;Parent=g3407.t1
HiC_scaffold_11	gmst	intron	19558152	19560470	378.022396	+	0	ID=g3407.t2.intron43;Parent=g3407.t2
HiC_scaffold_11	gmst	intron	19558152	19560470	378.205448	+	0	ID=g3407.t3.intron43;Parent=g3407.t3
HiC_scaffold_11	AUGUSTUS	exon	19560471	19560729	.	+	.	ID=g3407.t1.exon44;Parent=g3407.t1
HiC_scaffold_11	AUGUSTUS	CDS	19560471	19560729	1.0	+	1	ID=g3407.t1.CDS44;Parent=g3407.t1
HiC_scaffold_11	gmst	CDS	19560471	19560729	378.022396	+	1	ID=g3407.t2.CDS44;Parent=g3407.t2
HiC_scaffold_11	gmst	exon	19560471	19560729	378.022396	+	1	ID=g3407.t2.exon44;Parent=g3407.t2
HiC_scaffold_11	gmst	CDS	19560471	19560729	378.205448	+	1	ID=g3407.t3.CDS44;Parent=g3407.t3
HiC_scaffold_11	gmst	exon	19560471	19560729	378.205448	+	1	ID=g3407.t3.exon44;Parent=g3407.t3
HiC_scaffold_11	AUGUSTUS	intron	19560730	19561589	1.0	+	.	ID=g3407.t1.intron44;Parent=g3407.t1
HiC_scaffold_11	gmst	intron	19560730	19561589	378.022396	+	0	ID=g3407.t2.intron44;Parent=g3407.t2
HiC_scaffold_11	gmst	intron	19560730	19561589	378.205448	+	0	ID=g3407.t3.intron44;Parent=g3407.t3
HiC_scaffold_11	AUGUSTUS	exon	19561590	19561839	.	+	.	ID=g3407.t1.exon45;Parent=g3407.t1
HiC_scaffold_11	AUGUSTUS	CDS	19561590	19561839	1.0	+	0	ID=g3407.t1.CDS45;Parent=g3407.t1
HiC_scaffold_11	gmst	CDS	19561590	19561839	378.022396	+	0	ID=g3407.t2.CDS45;Parent=g3407.t2
HiC_scaffold_11	gmst	exon	19561590	19561839	378.022396	+	0	ID=g3407.t2.exon45;Parent=g3407.t2
HiC_scaffold_11	gmst	CDS	19561590	19561839	378.205448	+	0	ID=g3407.t3.CDS45;Parent=g3407.t3
HiC_scaffold_11	gmst	exon	19561590	19561839	378.205448	+	0	ID=g3407.t3.exon45;Parent=g3407.t3
HiC_scaffold_11	AUGUSTUS	intron	19561840	19565896	1.0	+	.	ID=g3407.t1.intron45;Parent=g3407.t1
HiC_scaffold_11	gmst	intron	19561840	19565896	378.022396	+	0	ID=g3407.t2.intron45;Parent=g3407.t2
HiC_scaffold_11	gmst	intron	19561840	19565896	378.205448	+	0	ID=g3407.t3.intron45;Parent=g3407.t3
HiC_scaffold_11	AUGUSTUS	exon	19565897	19566065	.	+	.	ID=g3407.t1.exon46;Parent=g3407.t1
HiC_scaffold_11	AUGUSTUS	CDS	19565897	19566065	1.0	+	2	ID=g3407.t1.CDS46;Parent=g3407.t1
HiC_scaffold_11	gmst	CDS	19565897	19566065	378.022396	+	2	ID=g3407.t2.CDS46;Parent=g3407.t2
HiC_scaffold_11	gmst	exon	19565897	19566065	378.022396	+	2	ID=g3407.t2.exon46;Parent=g3407.t2
HiC_scaffold_11	gmst	CDS	19565897	19566065	378.205448	+	2	ID=g3407.t3.CDS46;Parent=g3407.t3
HiC_scaffold_11	gmst	exon	19565897	19566065	378.205448	+	2	ID=g3407.t3.exon46;Parent=g3407.t3
HiC_scaffold_11	AUGUSTUS	intron	19566066	19579028	1.0	+	.	ID=g3407.t1.intron46;Parent=g3407.t1
HiC_scaffold_11	gmst	intron	19566066	19579028	378.022396	+	0	ID=g3407.t2.intron46;Parent=g3407.t2
HiC_scaffold_11	gmst	intron	19566066	19579028	378.205448	+	0	ID=g3407.t3.intron46;Parent=g3407.t3
HiC_scaffold_11	AUGUSTUS	exon	19579029	19579169	.	+	.	ID=g3407.t1.exon47;Parent=g3407.t1
HiC_scaffold_11	AUGUSTUS	CDS	19579029	19579169	1.0	+	1	ID=g3407.t1.CDS47;Parent=g3407.t1
HiC_scaffold_11	gmst	CDS	19579029	19579169	378.022396	+	1	ID=g3407.t2.CDS47;Parent=g3407.t2
HiC_scaffold_11	gmst	exon	19579029	19579169	378.022396	+	1	ID=g3407.t2.exon47;Parent=g3407.t2
HiC_scaffold_11	gmst	CDS	19579029	19579169	378.205448	+	1	ID=g3407.t3.CDS47;Parent=g3407.t3
HiC_scaffold_11	gmst	exon	19579029	19579169	378.205448	+	1	ID=g3407.t3.exon47;Parent=g3407.t3
HiC_scaffold_11	AUGUSTUS	intron	19579170	19580425	1.0	+	.	ID=g3407.t1.intron47;Parent=g3407.t1
HiC_scaffold_11	gmst	intron	19579170	19580425	378.022396	+	0	ID=g3407.t2.intron47;Parent=g3407.t2
HiC_scaffold_11	gmst	intron	19579170	19580425	378.205448	+	0	ID=g3407.t3.intron47;Parent=g3407.t3
HiC_scaffold_11	AUGUSTUS	exon	19580426	19580603	.	+	.	ID=g3407.t1.exon48;Parent=g3407.t1
HiC_scaffold_11	AUGUSTUS	CDS	19580426	19580603	1.0	+	1	ID=g3407.t1.CDS48;Parent=g3407.t1
HiC_scaffold_11	gmst	CDS	19580426	19580603	378.022396	+	1	ID=g3407.t2.CDS48;Parent=g3407.t2
HiC_scaffold_11	gmst	exon	19580426	19580603	378.022396	+	1	ID=g3407.t2.exon48;Parent=g3407.t2
HiC_scaffold_11	gmst	CDS	19580426	19580603	378.205448	+	1	ID=g3407.t3.CDS48;Parent=g3407.t3
HiC_scaffold_11	gmst	exon	19580426	19580603	378.205448	+	1	ID=g3407.t3.exon48;Parent=g3407.t3
HiC_scaffold_11	AUGUSTUS	intron	19580604	19582431	1.0	+	.	ID=g3407.t1.intron48;Parent=g3407.t1
HiC_scaffold_11	gmst	intron	19580604	19582431	378.022396	+	0	ID=g3407.t2.intron48;Parent=g3407.t2
HiC_scaffold_11	gmst	intron	19580604	19582431	378.205448	+	0	ID=g3407.t3.intron48;Parent=g3407.t3
HiC_scaffold_11	AUGUSTUS	exon	19582432	19582625	.	+	.	ID=g3407.t1.exon49;Parent=g3407.t1
HiC_scaffold_11	AUGUSTUS	CDS	19582432	19582625	1.0	+	0	ID=g3407.t1.CDS49;Parent=g3407.t1
HiC_scaffold_11	gmst	CDS	19582432	19582625	378.022396	+	0	ID=g3407.t2.CDS49;Parent=g3407.t2
HiC_scaffold_11	gmst	exon	19582432	19582625	378.022396	+	0	ID=g3407.t2.exon49;Parent=g3407.t2
HiC_scaffold_11	gmst	CDS	19582432	19582625	378.205448	+	0	ID=g3407.t3.CDS49;Parent=g3407.t3
HiC_scaffold_11	gmst	exon	19582432	19582625	378.205448	+	0	ID=g3407.t3.exon49;Parent=g3407.t3
HiC_scaffold_11	AUGUSTUS	intron	19582626	19586026	1.0	+	.	ID=g3407.t1.intron49;Parent=g3407.t1
HiC_scaffold_11	gmst	intron	19582626	19586026	378.022396	+	0	ID=g3407.t2.intron49;Parent=g3407.t2
HiC_scaffold_11	gmst	intron	19582626	19586026	378.205448	+	0	ID=g3407.t3.intron49;Parent=g3407.t3
HiC_scaffold_11	AUGUSTUS	exon	19586027	19586283	.	+	.	ID=g3407.t1.exon50;Parent=g3407.t1
HiC_scaffold_11	AUGUSTUS	CDS	19586027	19586283	1.0	+	1	ID=g3407.t1.CDS50;Parent=g3407.t1
HiC_scaffold_11	gmst	CDS	19586027	19586283	378.022396	+	1	ID=g3407.t2.CDS50;Parent=g3407.t2
HiC_scaffold_11	gmst	exon	19586027	19586283	378.022396	+	1	ID=g3407.t2.exon50;Parent=g3407.t2
HiC_scaffold_11	gmst	CDS	19586027	19586283	378.205448	+	1	ID=g3407.t3.CDS50;Parent=g3407.t3
HiC_scaffold_11	gmst	exon	19586027	19586283	378.205448	+	1	ID=g3407.t3.exon50;Parent=g3407.t3
HiC_scaffold_11	AUGUSTUS	intron	19586284	19589096	1.0	+	.	ID=g3407.t1.intron50;Parent=g3407.t1
HiC_scaffold_11	gmst	intron	19586284	19589096	378.022396	+	0	ID=g3407.t2.intron50;Parent=g3407.t2
HiC_scaffold_11	gmst	intron	19586284	19589096	378.205448	+	0	ID=g3407.t3.intron50;Parent=g3407.t3
HiC_scaffold_11	AUGUSTUS	exon	19589097	19589251	.	+	.	ID=g3407.t1.exon51;Parent=g3407.t1
HiC_scaffold_11	AUGUSTUS	CDS	19589097	19589251	1.0	+	2	ID=g3407.t1.CDS51;Parent=g3407.t1
HiC_scaffold_11	gmst	CDS	19589097	19589251	378.022396	+	2	ID=g3407.t2.CDS51;Parent=g3407.t2
HiC_scaffold_11	gmst	exon	19589097	19589251	378.022396	+	2	ID=g3407.t2.exon51;Parent=g3407.t2
HiC_scaffold_11	gmst	CDS	19589097	19589251	378.205448	+	2	ID=g3407.t3.CDS51;Parent=g3407.t3
HiC_scaffold_11	gmst	exon	19589097	19589251	378.205448	+	2	ID=g3407.t3.exon51;Parent=g3407.t3
HiC_scaffold_11	AUGUSTUS	intron	19589252	19590295	1.0	+	.	ID=g3407.t1.intron51;Parent=g3407.t1
HiC_scaffold_11	gmst	intron	19589252	19590295	378.022396	+	0	ID=g3407.t2.intron51;Parent=g3407.t2
HiC_scaffold_11	gmst	intron	19589252	19590295	378.205448	+	0	ID=g3407.t3.intron51;Parent=g3407.t3
HiC_scaffold_11	AUGUSTUS	exon	19590296	19590510	.	+	.	ID=g3407.t1.exon52;Parent=g3407.t1
HiC_scaffold_11	AUGUSTUS	CDS	19590296	19590510	1.0	+	0	ID=g3407.t1.CDS52;Parent=g3407.t1
HiC_scaffold_11	gmst	CDS	19590296	19590510	378.022396	+	0	ID=g3407.t2.CDS52;Parent=g3407.t2
HiC_scaffold_11	gmst	exon	19590296	19590510	378.022396	+	0	ID=g3407.t2.exon52;Parent=g3407.t2
HiC_scaffold_11	gmst	CDS	19590296	19590510	378.205448	+	0	ID=g3407.t3.CDS52;Parent=g3407.t3
HiC_scaffold_11	gmst	exon	19590296	19590510	378.205448	+	0	ID=g3407.t3.exon52;Parent=g3407.t3
HiC_scaffold_11	AUGUSTUS	intron	19590511	19592679	1.0	+	.	ID=g3407.t1.intron52;Parent=g3407.t1
HiC_scaffold_11	gmst	intron	19590511	19592679	378.022396	+	0	ID=g3407.t2.intron52;Parent=g3407.t2
HiC_scaffold_11	gmst	intron	19590511	19592679	378.205448	+	0	ID=g3407.t3.intron52;Parent=g3407.t3
HiC_scaffold_11	AUGUSTUS	exon	19592680	19592857	.	+	.	ID=g3407.t1.exon53;Parent=g3407.t1
HiC_scaffold_11	AUGUSTUS	CDS	19592680	19592857	1.0	+	1	ID=g3407.t1.CDS53;Parent=g3407.t1
HiC_scaffold_11	gmst	CDS	19592680	19592857	378.022396	+	1	ID=g3407.t2.CDS53;Parent=g3407.t2
HiC_scaffold_11	gmst	exon	19592680	19592857	378.022396	+	1	ID=g3407.t2.exon53;Parent=g3407.t2
HiC_scaffold_11	gmst	CDS	19592680	19592857	378.205448	+	1	ID=g3407.t3.CDS53;Parent=g3407.t3
HiC_scaffold_11	gmst	exon	19592680	19592857	378.205448	+	1	ID=g3407.t3.exon53;Parent=g3407.t3
HiC_scaffold_11	AUGUSTUS	intron	19592858	19595356	1.0	+	.	ID=g3407.t1.intron53;Parent=g3407.t1
HiC_scaffold_11	gmst	intron	19592858	19595356	378.022396	+	0	ID=g3407.t2.intron53;Parent=g3407.t2
HiC_scaffold_11	gmst	intron	19592858	19595356	378.205448	+	0	ID=g3407.t3.intron53;Parent=g3407.t3
HiC_scaffold_11	AUGUSTUS	exon	19595357	19595532	.	+	.	ID=g3407.t1.exon54;Parent=g3407.t1
HiC_scaffold_11	AUGUSTUS	CDS	19595357	19595532	1.0	+	0	ID=g3407.t1.CDS54;Parent=g3407.t1
HiC_scaffold_11	gmst	CDS	19595357	19595532	378.022396	+	0	ID=g3407.t2.CDS54;Parent=g3407.t2
HiC_scaffold_11	gmst	exon	19595357	19595532	378.022396	+	0	ID=g3407.t2.exon54;Parent=g3407.t2
HiC_scaffold_11	gmst	CDS	19595357	19595532	378.205448	+	0	ID=g3407.t3.CDS54;Parent=g3407.t3
HiC_scaffold_11	gmst	exon	19595357	19595532	378.205448	+	0	ID=g3407.t3.exon54;Parent=g3407.t3
HiC_scaffold_11	AUGUSTUS	intron	19595533	19595683	1.0	+	.	ID=g3407.t1.intron54;Parent=g3407.t1
HiC_scaffold_11	gmst	intron	19595533	19595683	378.022396	+	0	ID=g3407.t2.intron54;Parent=g3407.t2
HiC_scaffold_11	gmst	intron	19595533	19595683	378.205448	+	0	ID=g3407.t3.intron54;Parent=g3407.t3
HiC_scaffold_11	AUGUSTUS	exon	19595684	19595790	.	+	.	ID=g3407.t1.exon55;Parent=g3407.t1
HiC_scaffold_11	AUGUSTUS	CDS	19595684	19595790	1.0	+	1	ID=g3407.t1.CDS55;Parent=g3407.t1
HiC_scaffold_11	gmst	CDS	19595684	19595790	378.022396	+	1	ID=g3407.t2.CDS55;Parent=g3407.t2
HiC_scaffold_11	gmst	exon	19595684	19595790	378.022396	+	1	ID=g3407.t2.exon55;Parent=g3407.t2
HiC_scaffold_11	gmst	CDS	19595684	19595790	378.205448	+	1	ID=g3407.t3.CDS55;Parent=g3407.t3
HiC_scaffold_11	gmst	exon	19595684	19595790	378.205448	+	1	ID=g3407.t3.exon55;Parent=g3407.t3
HiC_scaffold_11	AUGUSTUS	intron	19595791	19597072	1.0	+	.	ID=g3407.t1.intron55;Parent=g3407.t1
HiC_scaffold_11	gmst	intron	19595791	19597072	378.022396	+	0	ID=g3407.t2.intron55;Parent=g3407.t2
HiC_scaffold_11	gmst	intron	19595791	19597072	378.205448	+	0	ID=g3407.t3.intron55;Parent=g3407.t3
HiC_scaffold_11	AUGUSTUS	exon	19597073	19597315	.	+	.	ID=g3407.t1.exon56;Parent=g3407.t1
HiC_scaffold_11	AUGUSTUS	CDS	19597073	19597315	1.0	+	2	ID=g3407.t1.CDS56;Parent=g3407.t1
HiC_scaffold_11	gmst	CDS	19597073	19597315	378.022396	+	2	ID=g3407.t2.CDS56;Parent=g3407.t2
HiC_scaffold_11	gmst	exon	19597073	19597315	378.022396	+	2	ID=g3407.t2.exon56;Parent=g3407.t2
HiC_scaffold_11	gmst	CDS	19597073	19597315	378.205448	+	2	ID=g3407.t3.CDS56;Parent=g3407.t3
HiC_scaffold_11	gmst	exon	19597073	19597315	378.205448	+	2	ID=g3407.t3.exon56;Parent=g3407.t3
HiC_scaffold_11	AUGUSTUS	intron	19597316	19597907	1.0	+	.	ID=g3407.t1.intron56;Parent=g3407.t1
HiC_scaffold_11	gmst	intron	19597316	19597907	378.022396	+	0	ID=g3407.t2.intron56;Parent=g3407.t2
HiC_scaffold_11	gmst	intron	19597316	19597907	378.205448	+	0	ID=g3407.t3.intron56;Parent=g3407.t3
HiC_scaffold_11	gmst	CDS	19597908	19598083	378.022396	+	2	ID=g3407.t2.CDS57;Parent=g3407.t2
HiC_scaffold_11	gmst	exon	19597908	19598083	378.022396	+	2	ID=g3407.t2.exon57;Parent=g3407.t2
HiC_scaffold_11	gmst	CDS	19597908	19598083	378.205448	+	2	ID=g3407.t3.CDS57;Parent=g3407.t3
HiC_scaffold_11	gmst	exon	19597908	19598083	378.205448	+	2	ID=g3407.t3.exon57;Parent=g3407.t3
HiC_scaffold_11	AUGUSTUS	exon	19597908	19598119	.	+	.	ID=g3407.t1.exon57;Parent=g3407.t1
HiC_scaffold_11	AUGUSTUS	CDS	19597908	19598119	0.77	+	2	ID=g3407.t1.CDS57;Parent=g3407.t1
HiC_scaffold_11	gmst	intron	19598084	19606180	378.022396	+	0	ID=g3407.t2.intron57;Parent=g3407.t2
HiC_scaffold_11	gmst	intron	19598084	19606180	378.205448	+	0	ID=g3407.t3.intron57;Parent=g3407.t3
HiC_scaffold_11	AUGUSTUS	stop_codon	19598117	19598119	.	+	0	ID=g3407.t1.stop1;Parent=g3407.t1
HiC_scaffold_11	gmst	CDS	19606181	19606254	378.022396	+	0	ID=g3407.t2.CDS58;Parent=g3407.t2
HiC_scaffold_11	gmst	exon	19606181	19606254	378.022396	+	0	ID=g3407.t2.exon58;Parent=g3407.t2
HiC_scaffold_11	gmst	CDS	19606181	19606254	378.205448	+	0	ID=g3407.t3.CDS58;Parent=g3407.t3
HiC_scaffold_11	gmst	exon	19606181	19606254	378.205448	+	0	ID=g3407.t3.exon58;Parent=g3407.t3
HiC_scaffold_11	gmst	intron	19606255	19607074	378.022396	+	0	ID=g3407.t2.intron58;Parent=g3407.t2
HiC_scaffold_11	gmst	intron	19606255	19607074	378.205448	+	0	ID=g3407.t3.intron58;Parent=g3407.t3
HiC_scaffold_11	gmst	CDS	19607075	19607236	378.022396	+	1	ID=g3407.t2.CDS59;Parent=g3407.t2
HiC_scaffold_11	gmst	exon	19607075	19607236	378.022396	+	1	ID=g3407.t2.exon59;Parent=g3407.t2
HiC_scaffold_11	gmst	CDS	19607075	19607236	378.205448	+	1	ID=g3407.t3.CDS59;Parent=g3407.t3
HiC_scaffold_11	gmst	exon	19607075	19607236	378.205448	+	1	ID=g3407.t3.exon59;Parent=g3407.t3
HiC_scaffold_11	gmst	intron	19607237	19607965	378.022396	+	0	ID=g3407.t2.intron59;Parent=g3407.t2
HiC_scaffold_11	gmst	intron	19607237	19607965	378.205448	+	0	ID=g3407.t3.intron59;Parent=g3407.t3
HiC_scaffold_11	gmst	CDS	19607966	19608123	378.022396	+	1	ID=g3407.t2.CDS60;Parent=g3407.t2
HiC_scaffold_11	gmst	exon	19607966	19608123	378.022396	+	1	ID=g3407.t2.exon60;Parent=g3407.t2
HiC_scaffold_11	gmst	CDS	19607966	19608123	378.205448	+	1	ID=g3407.t3.CDS60;Parent=g3407.t3
HiC_scaffold_11	gmst	exon	19607966	19608123	378.205448	+	1	ID=g3407.t3.exon60;Parent=g3407.t3
HiC_scaffold_11	gmst	intron	19608124	19610805	378.022396	+	0	ID=g3407.t2.intron60;Parent=g3407.t2
HiC_scaffold_11	gmst	intron	19608124	19610805	378.205448	+	0	ID=g3407.t3.intron60;Parent=g3407.t3
HiC_scaffold_11	gmst	CDS	19610806	19611025	378.022396	+	2	ID=g3407.t2.CDS61;Parent=g3407.t2
HiC_scaffold_11	gmst	exon	19610806	19611025	378.022396	+	2	ID=g3407.t2.exon61;Parent=g3407.t2
HiC_scaffold_11	gmst	CDS	19610806	19611025	378.205448	+	2	ID=g3407.t3.CDS61;Parent=g3407.t3
HiC_scaffold_11	gmst	exon	19610806	19611025	378.205448	+	2	ID=g3407.t3.exon61;Parent=g3407.t3
HiC_scaffold_11	gmst	intron	19611026	19612805	378.022396	+	0	ID=g3407.t2.intron61;Parent=g3407.t2
HiC_scaffold_11	gmst	intron	19611026	19612805	378.205448	+	0	ID=g3407.t3.intron61;Parent=g3407.t3
HiC_scaffold_11	gmst	CDS	19612806	19613003	378.022396	+	1	ID=g3407.t2.CDS62;Parent=g3407.t2
HiC_scaffold_11	gmst	exon	19612806	19613003	378.022396	+	1	ID=g3407.t2.exon62;Parent=g3407.t2
HiC_scaffold_11	gmst	CDS	19612806	19613003	378.205448	+	1	ID=g3407.t3.CDS62;Parent=g3407.t3
HiC_scaffold_11	gmst	exon	19612806	19613003	378.205448	+	1	ID=g3407.t3.exon62;Parent=g3407.t3
HiC_scaffold_11	gmst	intron	19613004	19613631	378.022396	+	0	ID=g3407.t2.intron62;Parent=g3407.t2
HiC_scaffold_11	gmst	intron	19613004	19613631	378.205448	+	0	ID=g3407.t3.intron62;Parent=g3407.t3
HiC_scaffold_11	gmst	CDS	19613632	19613730	378.022396	+	1	ID=g3407.t2.CDS63;Parent=g3407.t2
HiC_scaffold_11	gmst	exon	19613632	19613730	378.022396	+	1	ID=g3407.t2.exon63;Parent=g3407.t2
HiC_scaffold_11	gmst	CDS	19613632	19613730	378.205448	+	1	ID=g3407.t3.CDS63;Parent=g3407.t3
HiC_scaffold_11	gmst	exon	19613632	19613730	378.205448	+	1	ID=g3407.t3.exon63;Parent=g3407.t3
HiC_scaffold_11	gmst	intron	19613731	19614339	378.022396	+	0	ID=g3407.t2.intron63;Parent=g3407.t2
HiC_scaffold_11	gmst	intron	19613731	19623500	378.205448	+	0	ID=g3407.t3.intron63;Parent=g3407.t3
HiC_scaffold_11	gmst	CDS	19614340	19614423	378.022396	+	1	ID=g3407.t2.CDS64;Parent=g3407.t2
HiC_scaffold_11	gmst	exon	19614340	19614423	378.022396	+	1	ID=g3407.t2.exon64;Parent=g3407.t2
HiC_scaffold_11	gmst	intron	19614424	19618046	378.022396	+	0	ID=g3407.t2.intron64;Parent=g3407.t2
HiC_scaffold_11	gmst	CDS	19618047	19618176	378.022396	+	1	ID=g3407.t2.CDS65;Parent=g3407.t2
HiC_scaffold_11	gmst	exon	19618047	19618176	378.022396	+	1	ID=g3407.t2.exon65;Parent=g3407.t2
HiC_scaffold_11	gmst	stop_codon	19618174	19618176	378.022396	+	0	ID=g3407.t2.stop1;Parent=g3407.t2
HiC_scaffold_11	gmst	CDS	19623501	19623597	378.205448	+	1	ID=g3407.t3.CDS64;Parent=g3407.t3
HiC_scaffold_11	gmst	exon	19623501	19623597	378.205448	+	1	ID=g3407.t3.exon64;Parent=g3407.t3
HiC_scaffold_11	gmst	stop_codon	19623595	19623597	378.205448	+	0	ID=g3407.t3.stop1;Parent=g3407.t3
HiC_scaffold_11	AUGUSTUS	start_codon	19624479	19624481	.	+	0	ID=g3408.t1.start1;Parent=g3408.t1
HiC_scaffold_11	AUGUSTUS	start_codon	19624479	19624481	.	+	0	ID=g3408.t2.start1;Parent=g3408.t2
HiC_scaffold_11	AUGUSTUS	exon	19624479	19624565	.	+	.	ID=g3408.t1.exon1;Parent=g3408.t1
HiC_scaffold_11	AUGUSTUS	exon	19624479	19624565	.	+	.	ID=g3408.t2.exon1;Parent=g3408.t2
HiC_scaffold_11	AUGUSTUS	CDS	19624479	19624565	0.68	+	0	ID=g3408.t2.CDS1;Parent=g3408.t2
HiC_scaffold_11	AUGUSTUS	CDS	19624479	19624565	0.7	+	0	ID=g3408.t1.CDS1;Parent=g3408.t1
HiC_scaffold_11	AUGUSTUS	gene	19624479	19693509	.	+	.	ID=g3408
HiC_scaffold_11	AUGUSTUS	mRNA	19624479	19693509	.	+	.	ID=g3408.t1;Parent=g3408;em_target=9685.ENSFCAP00000018068;em_score=1620.6;em_evalue=0.0;em_tcov=.;em_OGs=COG0659@1|root,KOG0236@2759|Eukaryota,38EAT@33154|Opisthokonta,3BAAN@33208|Metazoa,3CUG2@33213|Bilateria,480EA@7711|Chordata,49195@7742|Vertebrata,3JF4X@40674|Mammalia,3EGPZ@33554|Carnivora;em_COG_cat=P;em_desc=Motor protein that converts auditory stimuli to length changes in outer hair cells and mediates sound amplification in the mammalian hearing organ;em_max_annot_lvl=33208|Metazoa;em_Preferred_name=SLC26A5;em_KEGG_ko=ko:K14453,ko:K14700,ko:K14701,ko:K14702,ko:K14703,ko:K14707;em_BRITE=ko00000,ko00001,ko02000,ko04147;em_KEGG_TC=2.A.53.2,2.A.53.2.1,2.A.53.2.2,2.A.53.2.4,2.A.53.2.5,2.A.53.2.9;em_PFAMs=STAS,Sulfate_transp;em_GOs=GO:0001101,GO:0002931,GO:0003008,GO:0003674,GO:0003774,GO:0003824,GO:0005215,GO:0005216,GO:0005253,GO:0005254,GO:0005310,GO:0005342,GO:0005452,GO:0005488,GO:0005515,GO:0005575,GO:0005622,GO:0005623,GO:0005737,GO:0005886,GO:0005887,GO:0006810,GO:0006811,GO:0006812,GO:0006816,GO:0006820,GO:0006821,GO:0006835,GO:0006855,GO:0006873,GO:0006885,GO:0006950,GO:0007275,GO:0007423,GO:0007600,GO:0007605,GO:0008028,GO:0008092,GO:0008134,GO:0008150,GO:0008272,GO:0008324,GO:0008361,GO:0008509,GO:0008514,GO:0008643,GO:0008645,GO:0009605,GO:0009612,GO:0009628,GO:0009719,GO:0009725,GO:0009751,GO:0009987,GO:0010033,GO:0010035,GO:0010038,GO:0010996,GO:0014070,GO:0015075,GO:0015085,GO:0015103,GO:0015106,GO:0015108,GO:0015116,GO:0015238,GO:0015267,GO:0015291,GO:0015297,GO:0015301,GO:0015318,GO:0015499,GO:0015698,GO:0015701,GO:0015711,GO:0015718,GO:0015724,GO:0015749,GO:0015755,GO:0015849,GO:0015893,GO:0016020,GO:0016021,GO:0016043,GO:0016323,GO:0016328,GO:0016462,GO:0016787,GO:0016817,GO:0016818,GO:0017111,GO:0019531,GO:0019532,GO:0019725,GO:0022607,GO:0022803,GO:0022804,GO:0022838,GO:0022857,GO:0022890,GO:0030001,GO:0030003,GO:0030004,GO:0030507,GO:0030641,GO:0031224,GO:0031226,GO:0032501,GO:0032502,GO:0032535,GO:0032879,GO:0034219,GO:0034220,GO:0034762,GO:0034763,GO:0034765,GO:0034766,GO:0035864,GO:0040012,GO:0040017,GO:0042221,GO:0042391,GO:0042493,GO:0042592,GO:0042802,GO:0042803,GO:0042891,GO:0042895,GO:0043269,GO:0043271,GO:0043583,GO:0043933,GO:0044085,GO:0044424,GO:0044425,GO:0044459,GO:0044464,GO:0045793,GO:0046677,GO:0046873,GO:0046942,GO:0046943,GO:0046983,GO:0048513,GO:0048518,GO:0048519,GO:0048522,GO:0048731,GO:0048839,GO:0048856,GO:0048878,GO:0050789,GO:0050794,GO:0050801,GO:0050877,GO:0050896,GO:0050954,GO:0051049,GO:0051051,GO:0051179,GO:0051234,GO:0051259,GO:0051262,GO:0051270,GO:0051272,GO:0051453,GO:0055067,GO:0055080,GO:0055082,GO:0055085,GO:0065003,GO:0065007,GO:0065008,GO:0070588,GO:0070838,GO:0071702,GO:0071840,GO:0071944,GO:0072348,GO:0072511,GO:0090066,GO:0090102,GO:0097066,GO:0098590,GO:0098655,GO:0098656,GO:0098660,GO:0098661,GO:0098662,GO:0098771,GO:0099516,GO:1901682,GO:1901700,GO:1902074,GO:1902358,GO:1902476,GO:1903825,GO:1905039,GO:2000145,GO:2000147;em_KEGG_Pathway=ko04918,map04918
HiC_scaffold_11	AUGUSTUS	mRNA	19624479	19693509	.	+	.	ID=g3408.t2;Parent=g3408;em_target=9668.ENSMPUP00000018153;em_score=1557.4;em_evalue=0.0;em_tcov=.;em_OGs=COG0659@1|root,KOG0236@2759|Eukaryota,38EAT@33154|Opisthokonta,3BAAN@33208|Metazoa,3CUG2@33213|Bilateria,480EA@7711|Chordata,49195@7742|Vertebrata,3JF4X@40674|Mammalia,3EGPZ@33554|Carnivora;em_COG_cat=P;em_desc=Motor protein that converts auditory stimuli to length changes in outer hair cells and mediates sound amplification in the mammalian hearing organ;em_max_annot_lvl=33208|Metazoa;em_Preferred_name=SLC26A5;em_KEGG_ko=ko:K14453,ko:K14701,ko:K14703;em_BRITE=ko00000,ko02000;em_KEGG_TC=2.A.53.2,2.A.53.2.1,2.A.53.2.5,2.A.53.2.9;em_PFAMs=STAS,Sulfate_transp;em_GOs=GO:0001101,GO:0002931,GO:0003008,GO:0003674,GO:0003774,GO:0003824,GO:0005215,GO:0005216,GO:0005253,GO:0005254,GO:0005310,GO:0005342,GO:0005452,GO:0005488,GO:0005515,GO:0005575,GO:0005622,GO:0005623,GO:0005737,GO:0005886,GO:0005887,GO:0006810,GO:0006811,GO:0006812,GO:0006816,GO:0006820,GO:0006821,GO:0006835,GO:0006855,GO:0006873,GO:0006885,GO:0006950,GO:0007275,GO:0007423,GO:0007600,GO:0007605,GO:0008028,GO:0008092,GO:0008134,GO:0008150,GO:0008272,GO:0008324,GO:0008361,GO:0008509,GO:0008514,GO:0008643,GO:0008645,GO:0009605,GO:0009612,GO:0009628,GO:0009719,GO:0009725,GO:0009751,GO:0009987,GO:0010033,GO:0010035,GO:0010038,GO:0010996,GO:0014070,GO:0015075,GO:0015085,GO:0015103,GO:0015106,GO:0015108,GO:0015116,GO:0015238,GO:0015267,GO:0015291,GO:0015297,GO:0015301,GO:0015318,GO:0015499,GO:0015698,GO:0015701,GO:0015711,GO:0015718,GO:0015724,GO:0015749,GO:0015755,GO:0015849,GO:0015893,GO:0016020,GO:0016021,GO:0016043,GO:0016323,GO:0016328,GO:0016462,GO:0016787,GO:0016817,GO:0016818,GO:0017111,GO:0019531,GO:0019532,GO:0019725,GO:0022607,GO:0022803,GO:0022804,GO:0022838,GO:0022857,GO:0022890,GO:0030001,GO:0030003,GO:0030004,GO:0030507,GO:0030641,GO:0031224,GO:0031226,GO:0032501,GO:0032502,GO:0032535,GO:0032879,GO:0034219,GO:0034220,GO:0034762,GO:0034763,GO:0034765,GO:0034766,GO:0035864,GO:0040012,GO:0040017,GO:0042221,GO:0042391,GO:0042493,GO:0042592,GO:0042802,GO:0042803,GO:0042891,GO:0042895,GO:0043269,GO:0043271,GO:0043583,GO:0043933,GO:0044085,GO:0044424,GO:0044425,GO:0044459,GO:0044464,GO:0045793,GO:0046677,GO:0046873,GO:0046942,GO:0046943,GO:0046983,GO:0048513,GO:0048518,GO:0048519,GO:0048522,GO:0048731,GO:0048839,GO:0048856,GO:0048878,GO:0050789,GO:0050794,GO:0050801,GO:0050877,GO:0050896,GO:0050954,GO:0051049,GO:0051051,GO:0051179,GO:0051234,GO:0051259,GO:0051262,GO:0051270,GO:0051272,GO:0051453,GO:0055067,GO:0055080,GO:0055082,GO:0055085,GO:0065003,GO:0065007,GO:0065008,GO:0070588,GO:0070838,GO:0071702,GO:0071840,GO:0071944,GO:0072348,GO:0072511,GO:0090066,GO:0090102,GO:0097066,GO:0098590,GO:0098655,GO:0098656,GO:0098660,GO:0098661,GO:0098662,GO:0098771,GO:0099516,GO:1901682,GO:1901700,GO:1902074,GO:1902358,GO:1902476,GO:1903825,GO:1905039,GO:2000145,GO:2000147
HiC_scaffold_11	AUGUSTUS	intron	19624566	19638628	0.68	+	.	ID=g3408.t2.intron1;Parent=g3408.t2
HiC_scaffold_11	AUGUSTUS	intron	19624566	19638628	0.7	+	.	ID=g3408.t1.intron1;Parent=g3408.t1
HiC_scaffold_11	GeneMark.hmm3	start_codon	19636846	19636848	.	+	0	ID=g3408.t3.start1;Parent=g3408.t3
HiC_scaffold_11	GeneMark.hmm3	CDS	19636846	19637002	.	+	0	ID=g3408.t3.CDS1;Parent=g3408.t3
HiC_scaffold_11	GeneMark.hmm3	exon	19636846	19637002	.	+	0	ID=g3408.t3.exon1;Parent=g3408.t3
HiC_scaffold_11	GeneMark.hmm3	mRNA	19636846	19693509	.	+	.	ID=g3408.t3;Parent=g3408;em_target=9685.ENSFCAP00000018068;em_score=1619.9;em_evalue=0.0;em_tcov=.;em_OGs=COG0659@1|root,KOG0236@2759|Eukaryota,38EAT@33154|Opisthokonta,3BAAN@33208|Metazoa,3CUG2@33213|Bilateria,480EA@7711|Chordata,49195@7742|Vertebrata,3JF4X@40674|Mammalia,3EGPZ@33554|Carnivora;em_COG_cat=P;em_desc=Motor protein that converts auditory stimuli to length changes in outer hair cells and mediates sound amplification in the mammalian hearing organ;em_max_annot_lvl=33208|Metazoa;em_Preferred_name=SLC26A5;em_KEGG_ko=ko:K14453,ko:K14700,ko:K14701,ko:K14702,ko:K14703,ko:K14707;em_BRITE=ko00000,ko00001,ko02000,ko04147;em_KEGG_TC=2.A.53.2,2.A.53.2.1,2.A.53.2.2,2.A.53.2.4,2.A.53.2.5,2.A.53.2.9;em_PFAMs=STAS,Sulfate_transp;em_GOs=GO:0001101,GO:0002931,GO:0003008,GO:0003674,GO:0003774,GO:0003824,GO:0005215,GO:0005216,GO:0005253,GO:0005254,GO:0005310,GO:0005342,GO:0005452,GO:0005488,GO:0005515,GO:0005575,GO:0005622,GO:0005623,GO:0005737,GO:0005886,GO:0005887,GO:0006810,GO:0006811,GO:0006812,GO:0006816,GO:0006820,GO:0006821,GO:0006835,GO:0006855,GO:0006873,GO:0006885,GO:0006950,GO:0007275,GO:0007423,GO:0007600,GO:0007605,GO:0008028,GO:0008092,GO:0008134,GO:0008150,GO:0008272,GO:0008324,GO:0008361,GO:0008509,GO:0008514,GO:0008643,GO:0008645,GO:0009605,GO:0009612,GO:0009628,GO:0009719,GO:0009725,GO:0009751,GO:0009987,GO:0010033,GO:0010035,GO:0010038,GO:0010996,GO:0014070,GO:0015075,GO:0015085,GO:0015103,GO:0015106,GO:0015108,GO:0015116,GO:0015238,GO:0015267,GO:0015291,GO:0015297,GO:0015301,GO:0015318,GO:0015499,GO:0015698,GO:0015701,GO:0015711,GO:0015718,GO:0015724,GO:0015749,GO:0015755,GO:0015849,GO:0015893,GO:0016020,GO:0016021,GO:0016043,GO:0016323,GO:0016328,GO:0016462,GO:0016787,GO:0016817,GO:0016818,GO:0017111,GO:0019531,GO:0019532,GO:0019725,GO:0022607,GO:0022803,GO:0022804,GO:0022838,GO:0022857,GO:0022890,GO:0030001,GO:0030003,GO:0030004,GO:0030507,GO:0030641,GO:0031224,GO:0031226,GO:0032501,GO:0032502,GO:0032535,GO:0032879,GO:0034219,GO:0034220,GO:0034762,GO:0034763,GO:0034765,GO:0034766,GO:0035864,GO:0040012,GO:0040017,GO:0042221,GO:0042391,GO:0042493,GO:0042592,GO:0042802,GO:0042803,GO:0042891,GO:0042895,GO:0043269,GO:0043271,GO:0043583,GO:0043933,GO:0044085,GO:0044424,GO:0044425,GO:0044459,GO:0044464,GO:0045793,GO:0046677,GO:0046873,GO:0046942,GO:0046943,GO:0046983,GO:0048513,GO:0048518,GO:0048519,GO:0048522,GO:0048731,GO:0048839,GO:0048856,GO:0048878,GO:0050789,GO:0050794,GO:0050801,GO:0050877,GO:0050896,GO:0050954,GO:0051049,GO:0051051,GO:0051179,GO:0051234,GO:0051259,GO:0051262,GO:0051270,GO:0051272,GO:0051453,GO:0055067,GO:0055080,GO:0055082,GO:0055085,GO:0065003,GO:0065007,GO:0065008,GO:0070588,GO:0070838,GO:0071702,GO:0071840,GO:0071944,GO:0072348,GO:0072511,GO:0090066,GO:0090102,GO:0097066,GO:0098590,GO:0098655,GO:0098656,GO:0098660,GO:0098661,GO:0098662,GO:0098771,GO:0099516,GO:1901682,GO:1901700,GO:1902074,GO:1902358,GO:1902476,GO:1903825,GO:1905039,GO:2000145,GO:2000147;em_KEGG_Pathway=ko04918,map04918
HiC_scaffold_11	GeneMark.hmm3	intron	19637003	19638567	.	+	1	ID=g3408.t3.intron1;Parent=g3408.t3
HiC_scaffold_11	GeneMark.hmm3	CDS	19638568	19638825	.	+	2	ID=g3408.t3.CDS2;Parent=g3408.t3
HiC_scaffold_11	GeneMark.hmm3	exon	19638568	19638825	.	+	2	ID=g3408.t3.exon2;Parent=g3408.t3
HiC_scaffold_11	AUGUSTUS	exon	19638629	19638689	.	+	.	ID=g3408.t1.exon2;Parent=g3408.t1
HiC_scaffold_11	AUGUSTUS	exon	19638629	19638689	.	+	.	ID=g3408.t2.exon2;Parent=g3408.t2
HiC_scaffold_11	AUGUSTUS	CDS	19638629	19638689	1.0	+	0	ID=g3408.t1.CDS2;Parent=g3408.t1
HiC_scaffold_11	AUGUSTUS	CDS	19638629	19638689	1.0	+	0	ID=g3408.t2.CDS2;Parent=g3408.t2
HiC_scaffold_11	AUGUSTUS	intron	19638690	19642122	1.0	+	.	ID=g3408.t1.intron2;Parent=g3408.t1
HiC_scaffold_11	AUGUSTUS	intron	19638690	19642122	1.0	+	.	ID=g3408.t2.intron2;Parent=g3408.t2
HiC_scaffold_11	GeneMark.hmm3	intron	19638826	19639060	.	+	1	ID=g3408.t3.intron2;Parent=g3408.t3
HiC_scaffold_11	GeneMark.hmm3	CDS	19639061	19639419	.	+	2	ID=g3408.t3.CDS3;Parent=g3408.t3
HiC_scaffold_11	GeneMark.hmm3	exon	19639061	19639419	.	+	2	ID=g3408.t3.exon3;Parent=g3408.t3
HiC_scaffold_11	GeneMark.hmm3	intron	19639420	19639511	.	+	0	ID=g3408.t3.intron3;Parent=g3408.t3
HiC_scaffold_11	GeneMark.hmm3	CDS	19639512	19639662	.	+	0	ID=g3408.t3.CDS4;Parent=g3408.t3
HiC_scaffold_11	GeneMark.hmm3	exon	19639512	19639662	.	+	0	ID=g3408.t3.exon4;Parent=g3408.t3
HiC_scaffold_11	GeneMark.hmm3	intron	19639663	19642122	.	+	1	ID=g3408.t3.intron4;Parent=g3408.t3
HiC_scaffold_11	AUGUSTUS	exon	19642123	19642245	.	+	.	ID=g3408.t1.exon3;Parent=g3408.t1
HiC_scaffold_11	AUGUSTUS	exon	19642123	19642245	.	+	.	ID=g3408.t2.exon3;Parent=g3408.t2
HiC_scaffold_11	GeneMark.hmm3	CDS	19642123	19642245	.	+	2	ID=g3408.t3.CDS5;Parent=g3408.t3
HiC_scaffold_11	GeneMark.hmm3	exon	19642123	19642245	.	+	2	ID=g3408.t3.exon5;Parent=g3408.t3
HiC_scaffold_11	AUGUSTUS	CDS	19642123	19642245	1.0	+	2	ID=g3408.t1.CDS3;Parent=g3408.t1
HiC_scaffold_11	AUGUSTUS	CDS	19642123	19642245	1.0	+	2	ID=g3408.t2.CDS3;Parent=g3408.t2
HiC_scaffold_11	GeneMark.hmm3	intron	19642246	19664295	.	+	1	ID=g3408.t3.intron5;Parent=g3408.t3
HiC_scaffold_11	AUGUSTUS	intron	19642246	19664295	1.0	+	.	ID=g3408.t1.intron3;Parent=g3408.t1
HiC_scaffold_11	AUGUSTUS	intron	19642246	19664295	1.0	+	.	ID=g3408.t2.intron3;Parent=g3408.t2
HiC_scaffold_11	AUGUSTUS	exon	19664296	19664500	.	+	.	ID=g3408.t1.exon4;Parent=g3408.t1
HiC_scaffold_11	AUGUSTUS	exon	19664296	19664500	.	+	.	ID=g3408.t2.exon4;Parent=g3408.t2
HiC_scaffold_11	GeneMark.hmm3	CDS	19664296	19664500	.	+	2	ID=g3408.t3.CDS6;Parent=g3408.t3
HiC_scaffold_11	GeneMark.hmm3	exon	19664296	19664500	.	+	2	ID=g3408.t3.exon6;Parent=g3408.t3
HiC_scaffold_11	AUGUSTUS	CDS	19664296	19664500	1.0	+	2	ID=g3408.t1.CDS4;Parent=g3408.t1
HiC_scaffold_11	AUGUSTUS	CDS	19664296	19664500	1.0	+	2	ID=g3408.t2.CDS4;Parent=g3408.t2
HiC_scaffold_11	GeneMark.hmm3	intron	19664501	19666508	.	+	2	ID=g3408.t3.intron6;Parent=g3408.t3
HiC_scaffold_11	AUGUSTUS	intron	19664501	19666508	1.0	+	.	ID=g3408.t1.intron4;Parent=g3408.t1
HiC_scaffold_11	AUGUSTUS	intron	19664501	19666508	1.0	+	.	ID=g3408.t2.intron4;Parent=g3408.t2
HiC_scaffold_11	AUGUSTUS	exon	19666509	19666648	.	+	.	ID=g3408.t1.exon5;Parent=g3408.t1
HiC_scaffold_11	AUGUSTUS	exon	19666509	19666648	.	+	.	ID=g3408.t2.exon5;Parent=g3408.t2
HiC_scaffold_11	GeneMark.hmm3	CDS	19666509	19666648	.	+	1	ID=g3408.t3.CDS7;Parent=g3408.t3
HiC_scaffold_11	GeneMark.hmm3	exon	19666509	19666648	.	+	1	ID=g3408.t3.exon7;Parent=g3408.t3
HiC_scaffold_11	AUGUSTUS	CDS	19666509	19666648	1.0	+	1	ID=g3408.t1.CDS5;Parent=g3408.t1
HiC_scaffold_11	AUGUSTUS	CDS	19666509	19666648	1.0	+	1	ID=g3408.t2.CDS5;Parent=g3408.t2
HiC_scaffold_11	GeneMark.hmm3	intron	19666649	19671726	.	+	1	ID=g3408.t3.intron7;Parent=g3408.t3
HiC_scaffold_11	AUGUSTUS	intron	19666649	19671726	1.0	+	.	ID=g3408.t1.intron5;Parent=g3408.t1
HiC_scaffold_11	AUGUSTUS	intron	19666649	19672969	1.0	+	.	ID=g3408.t2.intron5;Parent=g3408.t2
HiC_scaffold_11	AUGUSTUS	exon	19671727	19671837	.	+	.	ID=g3408.t1.exon6;Parent=g3408.t1
HiC_scaffold_11	GeneMark.hmm3	CDS	19671727	19671837	.	+	2	ID=g3408.t3.CDS8;Parent=g3408.t3
HiC_scaffold_11	GeneMark.hmm3	exon	19671727	19671837	.	+	2	ID=g3408.t3.exon8;Parent=g3408.t3
HiC_scaffold_11	AUGUSTUS	CDS	19671727	19671837	1.0	+	2	ID=g3408.t1.CDS6;Parent=g3408.t1
HiC_scaffold_11	GeneMark.hmm3	intron	19671838	19672969	.	+	1	ID=g3408.t3.intron8;Parent=g3408.t3
HiC_scaffold_11	AUGUSTUS	intron	19671838	19672969	1.0	+	.	ID=g3408.t1.intron6;Parent=g3408.t1
HiC_scaffold_11	AUGUSTUS	exon	19672970	19673136	.	+	.	ID=g3408.t1.exon7;Parent=g3408.t1
HiC_scaffold_11	AUGUSTUS	exon	19672970	19673136	.	+	.	ID=g3408.t2.exon6;Parent=g3408.t2
HiC_scaffold_11	GeneMark.hmm3	CDS	19672970	19673136	.	+	2	ID=g3408.t3.CDS9;Parent=g3408.t3
HiC_scaffold_11	GeneMark.hmm3	exon	19672970	19673136	.	+	2	ID=g3408.t3.exon9;Parent=g3408.t3
HiC_scaffold_11	AUGUSTUS	CDS	19672970	19673136	1.0	+	2	ID=g3408.t1.CDS7;Parent=g3408.t1
HiC_scaffold_11	AUGUSTUS	CDS	19672970	19673136	1.0	+	2	ID=g3408.t2.CDS6;Parent=g3408.t2
HiC_scaffold_11	GeneMark.hmm3	intron	19673137	19673690	.	+	0	ID=g3408.t3.intron9;Parent=g3408.t3
HiC_scaffold_11	AUGUSTUS	intron	19673137	19673690	1.0	+	.	ID=g3408.t1.intron7;Parent=g3408.t1
HiC_scaffold_11	AUGUSTUS	intron	19673137	19673690	1.0	+	.	ID=g3408.t2.intron6;Parent=g3408.t2
HiC_scaffold_11	AUGUSTUS	exon	19673691	19673855	.	+	.	ID=g3408.t1.exon8;Parent=g3408.t1
HiC_scaffold_11	AUGUSTUS	exon	19673691	19673855	.	+	.	ID=g3408.t2.exon7;Parent=g3408.t2
HiC_scaffold_11	GeneMark.hmm3	CDS	19673691	19673855	.	+	0	ID=g3408.t3.CDS10;Parent=g3408.t3
HiC_scaffold_11	GeneMark.hmm3	exon	19673691	19673855	.	+	0	ID=g3408.t3.exon10;Parent=g3408.t3
HiC_scaffold_11	AUGUSTUS	CDS	19673691	19673855	1.0	+	0	ID=g3408.t1.CDS8;Parent=g3408.t1
HiC_scaffold_11	AUGUSTUS	CDS	19673691	19673855	1.0	+	0	ID=g3408.t2.CDS7;Parent=g3408.t2
HiC_scaffold_11	GeneMark.hmm3	intron	19673856	19676233	.	+	0	ID=g3408.t3.intron10;Parent=g3408.t3
HiC_scaffold_11	AUGUSTUS	intron	19673856	19676233	1.0	+	.	ID=g3408.t1.intron8;Parent=g3408.t1
HiC_scaffold_11	AUGUSTUS	intron	19673856	19676233	1.0	+	.	ID=g3408.t2.intron7;Parent=g3408.t2
HiC_scaffold_11	AUGUSTUS	exon	19676234	19676386	.	+	.	ID=g3408.t1.exon9;Parent=g3408.t1
HiC_scaffold_11	AUGUSTUS	exon	19676234	19676386	.	+	.	ID=g3408.t2.exon8;Parent=g3408.t2
HiC_scaffold_11	GeneMark.hmm3	CDS	19676234	19676386	.	+	0	ID=g3408.t3.CDS11;Parent=g3408.t3
HiC_scaffold_11	GeneMark.hmm3	exon	19676234	19676386	.	+	0	ID=g3408.t3.exon11;Parent=g3408.t3
HiC_scaffold_11	AUGUSTUS	CDS	19676234	19676386	1.0	+	0	ID=g3408.t1.CDS9;Parent=g3408.t1
HiC_scaffold_11	AUGUSTUS	CDS	19676234	19676386	1.0	+	0	ID=g3408.t2.CDS8;Parent=g3408.t2
HiC_scaffold_11	GeneMark.hmm3	intron	19676387	19677654	.	+	0	ID=g3408.t3.intron11;Parent=g3408.t3
HiC_scaffold_11	AUGUSTUS	intron	19676387	19677654	1.0	+	.	ID=g3408.t1.intron9;Parent=g3408.t1
HiC_scaffold_11	AUGUSTUS	intron	19676387	19677654	1.0	+	.	ID=g3408.t2.intron8;Parent=g3408.t2
HiC_scaffold_11	AUGUSTUS	exon	19677655	19677737	.	+	.	ID=g3408.t1.exon10;Parent=g3408.t1
HiC_scaffold_11	AUGUSTUS	exon	19677655	19677737	.	+	.	ID=g3408.t2.exon9;Parent=g3408.t2
HiC_scaffold_11	GeneMark.hmm3	CDS	19677655	19677737	.	+	0	ID=g3408.t3.CDS12;Parent=g3408.t3
HiC_scaffold_11	GeneMark.hmm3	exon	19677655	19677737	.	+	0	ID=g3408.t3.exon12;Parent=g3408.t3
HiC_scaffold_11	AUGUSTUS	CDS	19677655	19677737	1.0	+	0	ID=g3408.t1.CDS10;Parent=g3408.t1
HiC_scaffold_11	AUGUSTUS	CDS	19677655	19677737	1.0	+	0	ID=g3408.t2.CDS9;Parent=g3408.t2
HiC_scaffold_11	GeneMark.hmm3	intron	19677738	19682385	.	+	2	ID=g3408.t3.intron12;Parent=g3408.t3
HiC_scaffold_11	AUGUSTUS	intron	19677738	19682385	1.0	+	.	ID=g3408.t1.intron10;Parent=g3408.t1
HiC_scaffold_11	AUGUSTUS	intron	19677738	19682385	1.0	+	.	ID=g3408.t2.intron9;Parent=g3408.t2
HiC_scaffold_11	AUGUSTUS	exon	19682386	19682533	.	+	.	ID=g3408.t1.exon11;Parent=g3408.t1
HiC_scaffold_11	AUGUSTUS	exon	19682386	19682533	.	+	.	ID=g3408.t2.exon10;Parent=g3408.t2
HiC_scaffold_11	GeneMark.hmm3	CDS	19682386	19682533	.	+	1	ID=g3408.t3.CDS13;Parent=g3408.t3
HiC_scaffold_11	GeneMark.hmm3	exon	19682386	19682533	.	+	1	ID=g3408.t3.exon13;Parent=g3408.t3
HiC_scaffold_11	AUGUSTUS	CDS	19682386	19682533	1.0	+	1	ID=g3408.t1.CDS11;Parent=g3408.t1
HiC_scaffold_11	AUGUSTUS	CDS	19682386	19682533	1.0	+	1	ID=g3408.t2.CDS10;Parent=g3408.t2
HiC_scaffold_11	GeneMark.hmm3	intron	19682534	19683933	.	+	0	ID=g3408.t3.intron13;Parent=g3408.t3
HiC_scaffold_11	AUGUSTUS	intron	19682534	19683933	1.0	+	.	ID=g3408.t1.intron11;Parent=g3408.t1
HiC_scaffold_11	AUGUSTUS	intron	19682534	19683933	1.0	+	.	ID=g3408.t2.intron10;Parent=g3408.t2
HiC_scaffold_11	AUGUSTUS	exon	19683934	19684047	.	+	.	ID=g3408.t1.exon12;Parent=g3408.t1
HiC_scaffold_11	AUGUSTUS	exon	19683934	19684047	.	+	.	ID=g3408.t2.exon11;Parent=g3408.t2
HiC_scaffold_11	GeneMark.hmm3	CDS	19683934	19684047	.	+	0	ID=g3408.t3.CDS14;Parent=g3408.t3
HiC_scaffold_11	GeneMark.hmm3	exon	19683934	19684047	.	+	0	ID=g3408.t3.exon14;Parent=g3408.t3
HiC_scaffold_11	AUGUSTUS	CDS	19683934	19684047	1.0	+	0	ID=g3408.t1.CDS12;Parent=g3408.t1
HiC_scaffold_11	AUGUSTUS	CDS	19683934	19684047	1.0	+	0	ID=g3408.t2.CDS11;Parent=g3408.t2
HiC_scaffold_11	GeneMark.hmm3	intron	19684048	19685581	.	+	0	ID=g3408.t3.intron14;Parent=g3408.t3
HiC_scaffold_11	AUGUSTUS	intron	19684048	19685581	1.0	+	.	ID=g3408.t1.intron12;Parent=g3408.t1
HiC_scaffold_11	AUGUSTUS	intron	19684048	19685581	1.0	+	.	ID=g3408.t2.intron11;Parent=g3408.t2
HiC_scaffold_11	AUGUSTUS	exon	19685582	19685659	.	+	.	ID=g3408.t1.exon13;Parent=g3408.t1
HiC_scaffold_11	AUGUSTUS	exon	19685582	19685659	.	+	.	ID=g3408.t2.exon12;Parent=g3408.t2
HiC_scaffold_11	GeneMark.hmm3	CDS	19685582	19685659	.	+	0	ID=g3408.t3.CDS15;Parent=g3408.t3
HiC_scaffold_11	GeneMark.hmm3	exon	19685582	19685659	.	+	0	ID=g3408.t3.exon15;Parent=g3408.t3
HiC_scaffold_11	AUGUSTUS	CDS	19685582	19685659	1.0	+	0	ID=g3408.t1.CDS13;Parent=g3408.t1
HiC_scaffold_11	AUGUSTUS	CDS	19685582	19685659	1.0	+	0	ID=g3408.t2.CDS12;Parent=g3408.t2
HiC_scaffold_11	GeneMark.hmm3	intron	19685660	19686346	.	+	0	ID=g3408.t3.intron15;Parent=g3408.t3
HiC_scaffold_11	AUGUSTUS	intron	19685660	19686346	1.0	+	.	ID=g3408.t1.intron13;Parent=g3408.t1
HiC_scaffold_11	AUGUSTUS	intron	19685660	19686346	1.0	+	.	ID=g3408.t2.intron12;Parent=g3408.t2
HiC_scaffold_11	AUGUSTUS	exon	19686347	19686442	.	+	.	ID=g3408.t1.exon14;Parent=g3408.t1
HiC_scaffold_11	AUGUSTUS	exon	19686347	19686442	.	+	.	ID=g3408.t2.exon13;Parent=g3408.t2
HiC_scaffold_11	GeneMark.hmm3	CDS	19686347	19686442	.	+	0	ID=g3408.t3.CDS16;Parent=g3408.t3
HiC_scaffold_11	GeneMark.hmm3	exon	19686347	19686442	.	+	0	ID=g3408.t3.exon16;Parent=g3408.t3
HiC_scaffold_11	AUGUSTUS	CDS	19686347	19686442	1.0	+	0	ID=g3408.t1.CDS14;Parent=g3408.t1
HiC_scaffold_11	AUGUSTUS	CDS	19686347	19686442	1.0	+	0	ID=g3408.t2.CDS13;Parent=g3408.t2
HiC_scaffold_11	GeneMark.hmm3	intron	19686443	19686661	.	+	0	ID=g3408.t3.intron16;Parent=g3408.t3
HiC_scaffold_11	AUGUSTUS	intron	19686443	19686661	1.0	+	.	ID=g3408.t1.intron14;Parent=g3408.t1
HiC_scaffold_11	AUGUSTUS	intron	19686443	19686661	1.0	+	.	ID=g3408.t2.intron13;Parent=g3408.t2
HiC_scaffold_11	AUGUSTUS	exon	19686662	19686768	.	+	.	ID=g3408.t1.exon15;Parent=g3408.t1
HiC_scaffold_11	AUGUSTUS	exon	19686662	19686768	.	+	.	ID=g3408.t2.exon14;Parent=g3408.t2
HiC_scaffold_11	GeneMark.hmm3	CDS	19686662	19686768	.	+	0	ID=g3408.t3.CDS17;Parent=g3408.t3
HiC_scaffold_11	GeneMark.hmm3	exon	19686662	19686768	.	+	0	ID=g3408.t3.exon17;Parent=g3408.t3
HiC_scaffold_11	AUGUSTUS	CDS	19686662	19686768	1.0	+	0	ID=g3408.t1.CDS15;Parent=g3408.t1
HiC_scaffold_11	AUGUSTUS	CDS	19686662	19686768	1.0	+	0	ID=g3408.t2.CDS14;Parent=g3408.t2
HiC_scaffold_11	GeneMark.hmm3	intron	19686769	19687842	.	+	2	ID=g3408.t3.intron17;Parent=g3408.t3
HiC_scaffold_11	AUGUSTUS	intron	19686769	19687842	1.0	+	.	ID=g3408.t1.intron15;Parent=g3408.t1
HiC_scaffold_11	AUGUSTUS	intron	19686769	19687842	1.0	+	.	ID=g3408.t2.intron14;Parent=g3408.t2
HiC_scaffold_11	AUGUSTUS	exon	19687843	19687912	.	+	.	ID=g3408.t1.exon16;Parent=g3408.t1
HiC_scaffold_11	AUGUSTUS	exon	19687843	19687912	.	+	.	ID=g3408.t2.exon15;Parent=g3408.t2
HiC_scaffold_11	GeneMark.hmm3	CDS	19687843	19687912	.	+	1	ID=g3408.t3.CDS18;Parent=g3408.t3
HiC_scaffold_11	GeneMark.hmm3	exon	19687843	19687912	.	+	1	ID=g3408.t3.exon18;Parent=g3408.t3
HiC_scaffold_11	AUGUSTUS	CDS	19687843	19687912	1.0	+	1	ID=g3408.t1.CDS16;Parent=g3408.t1
HiC_scaffold_11	AUGUSTUS	CDS	19687843	19687912	1.0	+	1	ID=g3408.t2.CDS15;Parent=g3408.t2
HiC_scaffold_11	GeneMark.hmm3	intron	19687913	19688931	.	+	0	ID=g3408.t3.intron18;Parent=g3408.t3
HiC_scaffold_11	AUGUSTUS	intron	19687913	19688931	1.0	+	.	ID=g3408.t1.intron16;Parent=g3408.t1
HiC_scaffold_11	AUGUSTUS	intron	19687913	19688931	1.0	+	.	ID=g3408.t2.intron15;Parent=g3408.t2
HiC_scaffold_11	AUGUSTUS	exon	19688932	19689024	.	+	.	ID=g3408.t1.exon17;Parent=g3408.t1
HiC_scaffold_11	AUGUSTUS	exon	19688932	19689024	.	+	.	ID=g3408.t2.exon16;Parent=g3408.t2
HiC_scaffold_11	GeneMark.hmm3	CDS	19688932	19689024	.	+	0	ID=g3408.t3.CDS19;Parent=g3408.t3
HiC_scaffold_11	GeneMark.hmm3	exon	19688932	19689024	.	+	0	ID=g3408.t3.exon19;Parent=g3408.t3
HiC_scaffold_11	AUGUSTUS	CDS	19688932	19689024	1.0	+	0	ID=g3408.t1.CDS17;Parent=g3408.t1
HiC_scaffold_11	AUGUSTUS	CDS	19688932	19689024	1.0	+	0	ID=g3408.t2.CDS16;Parent=g3408.t2
HiC_scaffold_11	GeneMark.hmm3	intron	19689025	19689947	.	+	0	ID=g3408.t3.intron19;Parent=g3408.t3
HiC_scaffold_11	AUGUSTUS	intron	19689025	19689947	1.0	+	.	ID=g3408.t1.intron17;Parent=g3408.t1
HiC_scaffold_11	AUGUSTUS	intron	19689025	19689947	1.0	+	.	ID=g3408.t2.intron16;Parent=g3408.t2
HiC_scaffold_11	AUGUSTUS	exon	19689948	19690055	.	+	.	ID=g3408.t1.exon18;Parent=g3408.t1
HiC_scaffold_11	AUGUSTUS	exon	19689948	19690055	.	+	.	ID=g3408.t2.exon17;Parent=g3408.t2
HiC_scaffold_11	GeneMark.hmm3	CDS	19689948	19690055	.	+	0	ID=g3408.t3.CDS20;Parent=g3408.t3
HiC_scaffold_11	GeneMark.hmm3	exon	19689948	19690055	.	+	0	ID=g3408.t3.exon20;Parent=g3408.t3
HiC_scaffold_11	AUGUSTUS	CDS	19689948	19690055	1.0	+	0	ID=g3408.t1.CDS18;Parent=g3408.t1
HiC_scaffold_11	AUGUSTUS	CDS	19689948	19690055	1.0	+	0	ID=g3408.t2.CDS17;Parent=g3408.t2
HiC_scaffold_11	GeneMark.hmm3	intron	19690056	19690911	.	+	0	ID=g3408.t3.intron20;Parent=g3408.t3
HiC_scaffold_11	AUGUSTUS	intron	19690056	19690911	1.0	+	.	ID=g3408.t1.intron18;Parent=g3408.t1
HiC_scaffold_11	AUGUSTUS	intron	19690056	19690911	1.0	+	.	ID=g3408.t2.intron17;Parent=g3408.t2
HiC_scaffold_11	AUGUSTUS	exon	19690912	19691112	.	+	.	ID=g3408.t1.exon19;Parent=g3408.t1
HiC_scaffold_11	AUGUSTUS	exon	19690912	19691112	.	+	.	ID=g3408.t2.exon18;Parent=g3408.t2
HiC_scaffold_11	GeneMark.hmm3	CDS	19690912	19691112	.	+	0	ID=g3408.t3.CDS21;Parent=g3408.t3
HiC_scaffold_11	GeneMark.hmm3	exon	19690912	19691112	.	+	0	ID=g3408.t3.exon21;Parent=g3408.t3
HiC_scaffold_11	AUGUSTUS	CDS	19690912	19691112	1.0	+	0	ID=g3408.t1.CDS19;Parent=g3408.t1
HiC_scaffold_11	AUGUSTUS	CDS	19690912	19691112	1.0	+	0	ID=g3408.t2.CDS18;Parent=g3408.t2
HiC_scaffold_11	GeneMark.hmm3	intron	19691113	19691713	.	+	0	ID=g3408.t3.intron21;Parent=g3408.t3
HiC_scaffold_11	AUGUSTUS	intron	19691113	19691713	1.0	+	.	ID=g3408.t1.intron19;Parent=g3408.t1
HiC_scaffold_11	AUGUSTUS	intron	19691113	19691713	1.0	+	.	ID=g3408.t2.intron18;Parent=g3408.t2
HiC_scaffold_11	AUGUSTUS	exon	19691714	19691768	.	+	.	ID=g3408.t1.exon20;Parent=g3408.t1
HiC_scaffold_11	AUGUSTUS	exon	19691714	19691768	.	+	.	ID=g3408.t2.exon19;Parent=g3408.t2
HiC_scaffold_11	GeneMark.hmm3	CDS	19691714	19691768	.	+	0	ID=g3408.t3.CDS22;Parent=g3408.t3
HiC_scaffold_11	GeneMark.hmm3	exon	19691714	19691768	.	+	0	ID=g3408.t3.exon22;Parent=g3408.t3
HiC_scaffold_11	AUGUSTUS	CDS	19691714	19691768	1.0	+	0	ID=g3408.t1.CDS20;Parent=g3408.t1
HiC_scaffold_11	AUGUSTUS	CDS	19691714	19691768	1.0	+	0	ID=g3408.t2.CDS19;Parent=g3408.t2
HiC_scaffold_11	GeneMark.hmm3	intron	19691769	19693324	.	+	1	ID=g3408.t3.intron22;Parent=g3408.t3
HiC_scaffold_11	AUGUSTUS	intron	19691769	19693324	1.0	+	.	ID=g3408.t1.intron20;Parent=g3408.t1
HiC_scaffold_11	AUGUSTUS	intron	19691769	19693324	1.0	+	.	ID=g3408.t2.intron19;Parent=g3408.t2
HiC_scaffold_11	AUGUSTUS	exon	19693325	19693509	.	+	.	ID=g3408.t1.exon21;Parent=g3408.t1
HiC_scaffold_11	AUGUSTUS	exon	19693325	19693509	.	+	.	ID=g3408.t2.exon20;Parent=g3408.t2
HiC_scaffold_11	GeneMark.hmm3	CDS	19693325	19693509	.	+	2	ID=g3408.t3.CDS23;Parent=g3408.t3
HiC_scaffold_11	GeneMark.hmm3	exon	19693325	19693509	.	+	2	ID=g3408.t3.exon23;Parent=g3408.t3
HiC_scaffold_11	AUGUSTUS	CDS	19693325	19693509	1.0	+	2	ID=g3408.t1.CDS21;Parent=g3408.t1
HiC_scaffold_11	AUGUSTUS	CDS	19693325	19693509	1.0	+	2	ID=g3408.t2.CDS20;Parent=g3408.t2
HiC_scaffold_11	AUGUSTUS	stop_codon	19693507	19693509	.	+	0	ID=g3408.t1.stop1;Parent=g3408.t1
HiC_scaffold_11	AUGUSTUS	stop_codon	19693507	19693509	.	+	0	ID=g3408.t2.stop1;Parent=g3408.t2
HiC_scaffold_11	GeneMark.hmm3	stop_codon	19693507	19693509	.	+	0	ID=g3408.t3.stop1;Parent=g3408.t3
HiC_scaffold_11	AUGUSTUS	stop_codon	19700637	19700639	.	-	0	ID=g3409.t1.stop1;Parent=g3409.t1
HiC_scaffold_11	AUGUSTUS	exon	19700637	19700794	.	-	.	ID=g3409.t1.exon1;Parent=g3409.t1
HiC_scaffold_11	AUGUSTUS	CDS	19700637	19700794	1.0	-	2	ID=g3409.t1.CDS1;Parent=g3409.t1
HiC_scaffold_11	AUGUSTUS	gene	19700637	19714750	.	-	.	ID=g3409
HiC_scaffold_11	AUGUSTUS	mRNA	19700637	19714750	1.0	-	.	ID=g3409.t1;Parent=g3409;em_target=1026970.XP_008828981.1;em_score=973.9;em_evalue=3.2e-296;em_tcov=.;em_OGs=COG0554@1|root,KOG0729@2759|Eukaryota,38CT7@33154|Opisthokonta,3BBVA@33208|Metazoa,3CTM9@33213|Bilateria,483GJ@7711|Chordata,48W9F@7742|Vertebrata,3J1JE@40674|Mammalia,35I2Z@314146|Euarchontoglires,4PYCW@9989|Rodentia;em_COG_cat=O;em_desc=26S protease regulatory subunit;em_max_annot_lvl=33208|Metazoa;em_Preferred_name=PSMC2;em_KEGG_ko=ko:K03061;em_KEGG_Pathway=ko03050,ko05169,map03050,map05169;em_KEGG_Module=M00341;em_BRITE=ko00000,ko00001,ko00002,ko03051;em_PFAMs=AAA;em_GOs=GO:0000502,GO:0000932,GO:0001775,GO:0002252,GO:0002263,GO:0002274,GO:0002275,GO:0002283,GO:0002366,GO:0002376,GO:0002443,GO:0002444,GO:0002446,GO:0003674,GO:0003824,GO:0005488,GO:0005515,GO:0005575,GO:0005576,GO:0005622,GO:0005623,GO:0005634,GO:0005654,GO:0005737,GO:0005829,GO:0005838,GO:0006355,GO:0006357,GO:0006464,GO:0006508,GO:0006511,GO:0006807,GO:0006810,GO:0006887,GO:0006950,GO:0006955,GO:0008134,GO:0008150,GO:0008152,GO:0008540,GO:0009056,GO:0009057,GO:0009889,GO:0009891,GO:0009893,GO:0009894,GO:0009896,GO:0009987,GO:0010033,GO:0010243,GO:0010468,GO:0010498,GO:0010556,GO:0010557,GO:0010604,GO:0010628,GO:0012505,GO:0016192,GO:0016462,GO:0016579,GO:0016787,GO:0016817,GO:0016818,GO:0016887,GO:0017025,GO:0017111,GO:0019219,GO:0019222,GO:0019538,GO:0019941,GO:0022624,GO:0030141,GO:0030162,GO:0030163,GO:0030425,GO:0030433,GO:0031323,GO:0031325,GO:0031326,GO:0031328,GO:0031329,GO:0031331,GO:0031334,GO:0031410,GO:0031595,GO:0031597,GO:0031974,GO:0031981,GO:0031982,GO:0031983,GO:0032268,GO:0032270,GO:0032940,GO:0032991,GO:0033554,GO:0034774,GO:0034976,GO:0035770,GO:0036211,GO:0036230,GO:0036402,GO:0036464,GO:0036477,GO:0036503,GO:0042119,GO:0042176,GO:0042221,GO:0042623,GO:0042995,GO:0043005,GO:0043161,GO:0043170,GO:0043197,GO:0043226,GO:0043227,GO:0043228,GO:0043229,GO:0043231,GO:0043232,GO:0043233,GO:0043254,GO:0043299,GO:0043312,GO:0043412,GO:0043632,GO:0043687,GO:0044087,GO:0044089,GO:0044237,GO:0044238,GO:0044248,GO:0044257,GO:0044260,GO:0044265,GO:0044267,GO:0044309,GO:0044422,GO:0044424,GO:0044428,GO:0044433,GO:0044444,GO:0044445,GO:0044446,GO:0044456,GO:0044463,GO:0044464,GO:0045055,GO:0045202,GO:0045321,GO:0045732,GO:0045862,GO:0045893,GO:0045898,GO:0045899,GO:0045935,GO:0045944,GO:0046903,GO:0048518,GO:0048522,GO:0050789,GO:0050794,GO:0050896,GO:0051128,GO:0051130,GO:0051171,GO:0051173,GO:0051179,GO:0051234,GO:0051246,GO:0051247,GO:0051252,GO:0051254,GO:0051603,GO:0051716,GO:0060205,GO:0060255,GO:0060260,GO:0060261,GO:0061136,GO:0065007,GO:0070013,GO:0070646,GO:0070647,GO:0071704,GO:0080090,GO:0097447,GO:0097458,GO:0097708,GO:0098794,GO:0099503,GO:0101002,GO:0120025,GO:0120038,GO:1901564,GO:1901565,GO:1901575,GO:1901698,GO:1901800,GO:1902494,GO:1902680,GO:1903050,GO:1903052,GO:1903362,GO:1903364,GO:1903506,GO:1903508,GO:1904813,GO:1905368,GO:1905369,GO:1990904,GO:2000112,GO:2000142,GO:2000144,GO:2001141
HiC_scaffold_11	AUGUSTUS	intron	19700795	19700882	1.0	-	.	ID=g3409.t1.intron1;Parent=g3409.t1
HiC_scaffold_11	AUGUSTUS	exon	19700883	19700979	.	-	.	ID=g3409.t1.exon2;Parent=g3409.t1
HiC_scaffold_11	AUGUSTUS	CDS	19700883	19700979	1.0	-	0	ID=g3409.t1.CDS2;Parent=g3409.t1
HiC_scaffold_11	AUGUSTUS	intron	19700980	19701083	1.0	-	.	ID=g3409.t1.intron2;Parent=g3409.t1
HiC_scaffold_11	AUGUSTUS	exon	19701084	19701286	.	-	.	ID=g3409.t1.exon3;Parent=g3409.t1
HiC_scaffold_11	AUGUSTUS	CDS	19701084	19701286	1.0	-	2	ID=g3409.t1.CDS3;Parent=g3409.t1
HiC_scaffold_11	AUGUSTUS	intron	19701287	19703330	1.0	-	.	ID=g3409.t1.intron3;Parent=g3409.t1
HiC_scaffold_11	AUGUSTUS	exon	19703331	19703418	.	-	.	ID=g3409.t1.exon4;Parent=g3409.t1
HiC_scaffold_11	AUGUSTUS	CDS	19703331	19703418	1.0	-	0	ID=g3409.t1.CDS4;Parent=g3409.t1
HiC_scaffold_11	AUGUSTUS	intron	19703419	19704462	1.0	-	.	ID=g3409.t1.intron4;Parent=g3409.t1
HiC_scaffold_11	AUGUSTUS	exon	19704463	19704627	.	-	.	ID=g3409.t1.exon5;Parent=g3409.t1
HiC_scaffold_11	AUGUSTUS	CDS	19704463	19704627	1.0	-	0	ID=g3409.t1.CDS5;Parent=g3409.t1
HiC_scaffold_11	AUGUSTUS	intron	19704628	19705300	1.0	-	.	ID=g3409.t1.intron5;Parent=g3409.t1
HiC_scaffold_11	AUGUSTUS	exon	19705301	19705396	.	-	.	ID=g3409.t1.exon6;Parent=g3409.t1
HiC_scaffold_11	AUGUSTUS	CDS	19705301	19705396	1.0	-	0	ID=g3409.t1.CDS6;Parent=g3409.t1
HiC_scaffold_11	AUGUSTUS	intron	19705397	19705781	1.0	-	.	ID=g3409.t1.intron6;Parent=g3409.t1
HiC_scaffold_11	AUGUSTUS	exon	19705782	19705854	.	-	.	ID=g3409.t1.exon7;Parent=g3409.t1
HiC_scaffold_11	AUGUSTUS	CDS	19705782	19705854	1.0	-	1	ID=g3409.t1.CDS7;Parent=g3409.t1
HiC_scaffold_11	AUGUSTUS	intron	19705855	19706246	1.0	-	.	ID=g3409.t1.intron7;Parent=g3409.t1
HiC_scaffold_11	AUGUSTUS	exon	19706247	19706378	.	-	.	ID=g3409.t1.exon8;Parent=g3409.t1
HiC_scaffold_11	AUGUSTUS	CDS	19706247	19706378	1.0	-	1	ID=g3409.t1.CDS8;Parent=g3409.t1
HiC_scaffold_11	AUGUSTUS	intron	19706379	19710978	1.0	-	.	ID=g3409.t1.intron8;Parent=g3409.t1
HiC_scaffold_11	AUGUSTUS	exon	19710979	19711078	.	-	.	ID=g3409.t1.exon9;Parent=g3409.t1
HiC_scaffold_11	AUGUSTUS	CDS	19710979	19711078	1.0	-	2	ID=g3409.t1.CDS9;Parent=g3409.t1
HiC_scaffold_11	AUGUSTUS	intron	19711079	19711727	1.0	-	.	ID=g3409.t1.intron9;Parent=g3409.t1
HiC_scaffold_11	AUGUSTUS	exon	19711728	19711809	.	-	.	ID=g3409.t1.exon10;Parent=g3409.t1
HiC_scaffold_11	AUGUSTUS	CDS	19711728	19711809	1.0	-	0	ID=g3409.t1.CDS10;Parent=g3409.t1
HiC_scaffold_11	AUGUSTUS	intron	19711810	19712800	1.0	-	.	ID=g3409.t1.intron10;Parent=g3409.t1
HiC_scaffold_11	AUGUSTUS	exon	19712801	19712838	.	-	.	ID=g3409.t1.exon11;Parent=g3409.t1
HiC_scaffold_11	AUGUSTUS	CDS	19712801	19712838	1.0	-	2	ID=g3409.t1.CDS11;Parent=g3409.t1
HiC_scaffold_11	AUGUSTUS	intron	19712839	19714680	1.0	-	.	ID=g3409.t1.intron11;Parent=g3409.t1
HiC_scaffold_11	AUGUSTUS	exon	19714681	19714750	.	-	.	ID=g3409.t1.exon12;Parent=g3409.t1
HiC_scaffold_11	AUGUSTUS	CDS	19714681	19714750	1.0	-	0	ID=g3409.t1.CDS12;Parent=g3409.t1
HiC_scaffold_11	AUGUSTUS	start_codon	19714748	19714750	.	-	0	ID=g3409.t1.start1;Parent=g3409.t1
HiC_scaffold_11	AUGUSTUS	start_codon	19718403	19718405	.	+	0	ID=g3410.t1.start1;Parent=g3410.t1
HiC_scaffold_11	AUGUSTUS	exon	19718403	19718466	.	+	.	ID=g3410.t1.exon1;Parent=g3410.t1
HiC_scaffold_11	AUGUSTUS	CDS	19718403	19718466	1.0	+	0	ID=g3410.t1.CDS1;Parent=g3410.t1
HiC_scaffold_11	AUGUSTUS	gene	19718403	19752406	.	+	.	ID=g3410
HiC_scaffold_11	AUGUSTUS	mRNA	19718403	19752406	1.0	+	.	ID=g3410.t1;Parent=g3410;em_target=9668.ENSMPUP00000018155;em_score=1364.4;em_evalue=0.0;em_tcov=.;em_OGs=KOG0724@1|root,KOG0724@2759|Eukaryota,38C3A@33154|Opisthokonta,3BDHM@33208|Metazoa,3CYGW@33213|Bilateria,483G2@7711|Chordata,48ZI2@7742|Vertebrata,3J3IK@40674|Mammalia,3EIUG@33554|Carnivora;em_COG_cat=K;em_desc=homolog subfamily C member 2;em_max_annot_lvl=33208|Metazoa;em_Preferred_name=DNAJC2;em_KEGG_ko=ko:K09522;em_BRITE=ko00000,ko03110;em_PFAMs=DnaJ,Myb_DNA-binding,RAC_head;em_GOs=GO:0000981,GO:0001558,GO:0001671,GO:0003674,GO:0003682,GO:0003700,GO:0005488,GO:0005515,GO:0005575,GO:0005622,GO:0005623,GO:0005634,GO:0005635,GO:0005654,GO:0005737,GO:0005829,GO:0006139,GO:0006259,GO:0006260,GO:0006355,GO:0006357,GO:0006457,GO:0006458,GO:0006725,GO:0006807,GO:0008047,GO:0008150,GO:0008152,GO:0009058,GO:0009059,GO:0009889,GO:0009890,GO:0009891,GO:0009892,GO:0009893,GO:0009987,GO:0010468,GO:0010556,GO:0010557,GO:0010558,GO:0010604,GO:0010605,GO:0010628,GO:0012505,GO:0016020,GO:0019219,GO:0019222,GO:0030234,GO:0030308,GO:0030544,GO:0031072,GO:0031090,GO:0031323,GO:0031324,GO:0031325,GO:0031326,GO:0031327,GO:0031328,GO:0031965,GO:0031967,GO:0031974,GO:0031975,GO:0031981,GO:0032781,GO:0034641,GO:0034645,GO:0040008,GO:0042393,GO:0043085,GO:0043170,GO:0043226,GO:0043227,GO:0043229,GO:0043231,GO:0043233,GO:0043462,GO:0044093,GO:0044237,GO:0044238,GO:0044249,GO:0044260,GO:0044422,GO:0044424,GO:0044428,GO:0044444,GO:0044446,GO:0044464,GO:0045893,GO:0045926,GO:0045934,GO:0045935,GO:0046483,GO:0048518,GO:0048519,GO:0048522,GO:0048523,GO:0048583,GO:0050789,GO:0050790,GO:0050794,GO:0051052,GO:0051053,GO:0051083,GO:0051128,GO:0051171,GO:0051172,GO:0051173,GO:0051252,GO:0051254,GO:0051336,GO:0051345,GO:0060255,GO:0060589,GO:0060590,GO:0061649,GO:0065007,GO:0065009,GO:0070013,GO:0071704,GO:0080090,GO:0080134,GO:0080135,GO:0090304,GO:0098772,GO:0140030,GO:0140035,GO:0140036,GO:0140110,GO:1900034,GO:1901360,GO:1901576,GO:1902680,GO:1903506,GO:1903508,GO:2000112,GO:2000113,GO:2000278,GO:2000279,GO:2001141
HiC_scaffold_11	AUGUSTUS	intron	19718467	19720686	1.0	+	.	ID=g3410.t1.intron1;Parent=g3410.t1
HiC_scaffold_11	AUGUSTUS	exon	19720687	19720877	.	+	.	ID=g3410.t1.exon2;Parent=g3410.t1
HiC_scaffold_11	AUGUSTUS	CDS	19720687	19720877	1.0	+	2	ID=g3410.t1.CDS2;Parent=g3410.t1
HiC_scaffold_11	gmst	start_codon	19720845	19720847	122.789875	+	0	ID=g3410.t2.start1;Parent=g3410.t2
HiC_scaffold_11	gmst	CDS	19720845	19720877	122.789875	+	0	ID=g3410.t2.CDS1;Parent=g3410.t2
HiC_scaffold_11	gmst	exon	19720845	19720877	122.789875	+	0	ID=g3410.t2.exon1;Parent=g3410.t2
HiC_scaffold_11	gmst	mRNA	19720845	19752406	.	+	.	ID=g3410.t2;Parent=g3410;em_target=9668.ENSMPUP00000018155;em_score=1199.6;em_evalue=0.0;em_tcov=.;em_OGs=KOG0724@1|root,KOG0724@2759|Eukaryota,38C3A@33154|Opisthokonta,3BDHM@33208|Metazoa,3CYGW@33213|Bilateria,483G2@7711|Chordata,48ZI2@7742|Vertebrata,3J3IK@40674|Mammalia,3EIUG@33554|Carnivora;em_COG_cat=K;em_desc=homolog subfamily C member 2;em_max_annot_lvl=33208|Metazoa;em_Preferred_name=DNAJC2;em_KEGG_ko=ko:K09522;em_BRITE=ko00000,ko03110;em_PFAMs=DnaJ,Myb_DNA-binding,RAC_head;em_GOs=GO:0000981,GO:0001558,GO:0001671,GO:0003674,GO:0003682,GO:0003700,GO:0005488,GO:0005515,GO:0005575,GO:0005622,GO:0005623,GO:0005634,GO:0005635,GO:0005654,GO:0005737,GO:0005829,GO:0006139,GO:0006259,GO:0006260,GO:0006355,GO:0006357,GO:0006457,GO:0006458,GO:0006725,GO:0006807,GO:0008047,GO:0008150,GO:0008152,GO:0009058,GO:0009059,GO:0009889,GO:0009890,GO:0009891,GO:0009892,GO:0009893,GO:0009987,GO:0010468,GO:0010556,GO:0010557,GO:0010558,GO:0010604,GO:0010605,GO:0010628,GO:0012505,GO:0016020,GO:0019219,GO:0019222,GO:0030234,GO:0030308,GO:0030544,GO:0031072,GO:0031090,GO:0031323,GO:0031324,GO:0031325,GO:0031326,GO:0031327,GO:0031328,GO:0031965,GO:0031967,GO:0031974,GO:0031975,GO:0031981,GO:0032781,GO:0034641,GO:0034645,GO:0040008,GO:0042393,GO:0043085,GO:0043170,GO:0043226,GO:0043227,GO:0043229,GO:0043231,GO:0043233,GO:0043462,GO:0044093,GO:0044237,GO:0044238,GO:0044249,GO:0044260,GO:0044422,GO:0044424,GO:0044428,GO:0044444,GO:0044446,GO:0044464,GO:0045893,GO:0045926,GO:0045934,GO:0045935,GO:0046483,GO:0048518,GO:0048519,GO:0048522,GO:0048523,GO:0048583,GO:0050789,GO:0050790,GO:0050794,GO:0051052,GO:0051053,GO:0051083,GO:0051128,GO:0051171,GO:0051172,GO:0051173,GO:0051252,GO:0051254,GO:0051336,GO:0051345,GO:0060255,GO:0060589,GO:0060590,GO:0061649,GO:0065007,GO:0065009,GO:0070013,GO:0071704,GO:0080090,GO:0080134,GO:0080135,GO:0090304,GO:0098772,GO:0140030,GO:0140035,GO:0140036,GO:0140110,GO:1900034,GO:1901360,GO:1901576,GO:1902680,GO:1903506,GO:1903508,GO:2000112,GO:2000113,GO:2000278,GO:2000279,GO:2001141
HiC_scaffold_11	AUGUSTUS	intron	19720878	19725786	1.0	+	.	ID=g3410.t1.intron2;Parent=g3410.t1
HiC_scaffold_11	gmst	intron	19720878	19725786	122.789875	+	0	ID=g3410.t2.intron1;Parent=g3410.t2
HiC_scaffold_11	AUGUSTUS	exon	19725787	19725862	.	+	.	ID=g3410.t1.exon3;Parent=g3410.t1
HiC_scaffold_11	AUGUSTUS	CDS	19725787	19725862	1.0	+	0	ID=g3410.t1.CDS3;Parent=g3410.t1
HiC_scaffold_11	gmst	CDS	19725787	19725862	122.789875	+	0	ID=g3410.t2.CDS2;Parent=g3410.t2
HiC_scaffold_11	gmst	exon	19725787	19725862	122.789875	+	0	ID=g3410.t2.exon2;Parent=g3410.t2
HiC_scaffold_11	AUGUSTUS	intron	19725863	19738225	1.0	+	.	ID=g3410.t1.intron3;Parent=g3410.t1
HiC_scaffold_11	gmst	intron	19725863	19738225	122.789875	+	0	ID=g3410.t2.intron2;Parent=g3410.t2
HiC_scaffold_11	AUGUSTUS	exon	19738226	19738324	.	+	.	ID=g3410.t1.exon4;Parent=g3410.t1
HiC_scaffold_11	AUGUSTUS	CDS	19738226	19738324	1.0	+	2	ID=g3410.t1.CDS4;Parent=g3410.t1
HiC_scaffold_11	gmst	CDS	19738226	19738324	122.789875	+	2	ID=g3410.t2.CDS3;Parent=g3410.t2
HiC_scaffold_11	gmst	exon	19738226	19738324	122.789875	+	2	ID=g3410.t2.exon3;Parent=g3410.t2
HiC_scaffold_11	AUGUSTUS	intron	19738325	19739348	1.0	+	.	ID=g3410.t1.intron4;Parent=g3410.t1
HiC_scaffold_11	gmst	intron	19738325	19739348	122.789875	+	0	ID=g3410.t2.intron3;Parent=g3410.t2
HiC_scaffold_11	AUGUSTUS	exon	19739349	19739490	.	+	.	ID=g3410.t1.exon5;Parent=g3410.t1
HiC_scaffold_11	AUGUSTUS	CDS	19739349	19739490	1.0	+	2	ID=g3410.t1.CDS5;Parent=g3410.t1
HiC_scaffold_11	gmst	CDS	19739349	19739490	122.789875	+	2	ID=g3410.t2.CDS4;Parent=g3410.t2
HiC_scaffold_11	gmst	exon	19739349	19739490	122.789875	+	2	ID=g3410.t2.exon4;Parent=g3410.t2
HiC_scaffold_11	AUGUSTUS	intron	19739491	19740810	1.0	+	.	ID=g3410.t1.intron5;Parent=g3410.t1
HiC_scaffold_11	gmst	intron	19739491	19740810	122.789875	+	0	ID=g3410.t2.intron4;Parent=g3410.t2
HiC_scaffold_11	AUGUSTUS	exon	19740811	19740891	.	+	.	ID=g3410.t1.exon6;Parent=g3410.t1
HiC_scaffold_11	AUGUSTUS	CDS	19740811	19740891	1.0	+	1	ID=g3410.t1.CDS6;Parent=g3410.t1
HiC_scaffold_11	gmst	CDS	19740811	19740891	122.789875	+	1	ID=g3410.t2.CDS5;Parent=g3410.t2
HiC_scaffold_11	gmst	exon	19740811	19740891	122.789875	+	1	ID=g3410.t2.exon5;Parent=g3410.t2
HiC_scaffold_11	AUGUSTUS	intron	19740892	19741792	1.0	+	.	ID=g3410.t1.intron6;Parent=g3410.t1
HiC_scaffold_11	gmst	intron	19740892	19741792	122.789875	+	0	ID=g3410.t2.intron5;Parent=g3410.t2
HiC_scaffold_11	AUGUSTUS	exon	19741793	19741858	.	+	.	ID=g3410.t1.exon7;Parent=g3410.t1
HiC_scaffold_11	AUGUSTUS	CDS	19741793	19741858	1.0	+	1	ID=g3410.t1.CDS7;Parent=g3410.t1
HiC_scaffold_11	gmst	CDS	19741793	19741858	122.789875	+	1	ID=g3410.t2.CDS6;Parent=g3410.t2
HiC_scaffold_11	gmst	exon	19741793	19741858	122.789875	+	1	ID=g3410.t2.exon6;Parent=g3410.t2
HiC_scaffold_11	AUGUSTUS	intron	19741859	19742326	1.0	+	.	ID=g3410.t1.intron7;Parent=g3410.t1
HiC_scaffold_11	gmst	intron	19741859	19742326	122.789875	+	0	ID=g3410.t2.intron6;Parent=g3410.t2
HiC_scaffold_11	AUGUSTUS	exon	19742327	19742418	.	+	.	ID=g3410.t1.exon8;Parent=g3410.t1
HiC_scaffold_11	AUGUSTUS	CDS	19742327	19742418	1.0	+	1	ID=g3410.t1.CDS8;Parent=g3410.t1
HiC_scaffold_11	gmst	CDS	19742327	19742418	122.789875	+	1	ID=g3410.t2.CDS7;Parent=g3410.t2
HiC_scaffold_11	gmst	exon	19742327	19742418	122.789875	+	1	ID=g3410.t2.exon7;Parent=g3410.t2
HiC_scaffold_11	AUGUSTUS	intron	19742419	19742494	1.0	+	.	ID=g3410.t1.intron8;Parent=g3410.t1
HiC_scaffold_11	gmst	intron	19742419	19742494	122.789875	+	0	ID=g3410.t2.intron7;Parent=g3410.t2
HiC_scaffold_11	AUGUSTUS	exon	19742495	19742616	.	+	.	ID=g3410.t1.exon9;Parent=g3410.t1
HiC_scaffold_11	AUGUSTUS	CDS	19742495	19742616	1.0	+	2	ID=g3410.t1.CDS9;Parent=g3410.t1
HiC_scaffold_11	gmst	CDS	19742495	19742616	122.789875	+	2	ID=g3410.t2.CDS8;Parent=g3410.t2
HiC_scaffold_11	gmst	exon	19742495	19742616	122.789875	+	2	ID=g3410.t2.exon8;Parent=g3410.t2
HiC_scaffold_11	AUGUSTUS	intron	19742617	19743147	1.0	+	.	ID=g3410.t1.intron9;Parent=g3410.t1
HiC_scaffold_11	gmst	intron	19742617	19743147	122.789875	+	0	ID=g3410.t2.intron8;Parent=g3410.t2
HiC_scaffold_11	AUGUSTUS	exon	19743148	19743297	.	+	.	ID=g3410.t1.exon10;Parent=g3410.t1
HiC_scaffold_11	AUGUSTUS	CDS	19743148	19743297	1.0	+	0	ID=g3410.t1.CDS10;Parent=g3410.t1
HiC_scaffold_11	gmst	CDS	19743148	19743297	122.789875	+	0	ID=g3410.t2.CDS9;Parent=g3410.t2
HiC_scaffold_11	gmst	exon	19743148	19743297	122.789875	+	0	ID=g3410.t2.exon9;Parent=g3410.t2
HiC_scaffold_11	AUGUSTUS	intron	19743298	19746509	1.0	+	.	ID=g3410.t1.intron10;Parent=g3410.t1
HiC_scaffold_11	gmst	intron	19743298	19746509	122.789875	+	0	ID=g3410.t2.intron9;Parent=g3410.t2
HiC_scaffold_11	AUGUSTUS	exon	19746510	19746598	.	+	.	ID=g3410.t1.exon11;Parent=g3410.t1
HiC_scaffold_11	AUGUSTUS	CDS	19746510	19746598	1.0	+	0	ID=g3410.t1.CDS11;Parent=g3410.t1
HiC_scaffold_11	gmst	CDS	19746510	19746598	122.789875	+	0	ID=g3410.t2.CDS10;Parent=g3410.t2
HiC_scaffold_11	gmst	exon	19746510	19746598	122.789875	+	0	ID=g3410.t2.exon10;Parent=g3410.t2
HiC_scaffold_11	AUGUSTUS	intron	19746599	19746671	1.0	+	.	ID=g3410.t1.intron11;Parent=g3410.t1
HiC_scaffold_11	gmst	intron	19746599	19746671	122.789875	+	0	ID=g3410.t2.intron10;Parent=g3410.t2
HiC_scaffold_11	AUGUSTUS	exon	19746672	19746741	.	+	.	ID=g3410.t1.exon12;Parent=g3410.t1
HiC_scaffold_11	AUGUSTUS	CDS	19746672	19746741	1.0	+	1	ID=g3410.t1.CDS12;Parent=g3410.t1
HiC_scaffold_11	gmst	CDS	19746672	19746741	122.789875	+	1	ID=g3410.t2.CDS11;Parent=g3410.t2
HiC_scaffold_11	gmst	exon	19746672	19746741	122.789875	+	1	ID=g3410.t2.exon11;Parent=g3410.t2
HiC_scaffold_11	AUGUSTUS	intron	19746742	19748203	1.0	+	.	ID=g3410.t1.intron12;Parent=g3410.t1
HiC_scaffold_11	gmst	intron	19746742	19748203	122.789875	+	0	ID=g3410.t2.intron11;Parent=g3410.t2
HiC_scaffold_11	AUGUSTUS	exon	19748204	19748388	.	+	.	ID=g3410.t1.exon13;Parent=g3410.t1
HiC_scaffold_11	AUGUSTUS	CDS	19748204	19748388	1.0	+	0	ID=g3410.t1.CDS13;Parent=g3410.t1
HiC_scaffold_11	gmst	CDS	19748204	19748388	122.789875	+	0	ID=g3410.t2.CDS12;Parent=g3410.t2
HiC_scaffold_11	gmst	exon	19748204	19748388	122.789875	+	0	ID=g3410.t2.exon12;Parent=g3410.t2
HiC_scaffold_11	AUGUSTUS	intron	19748389	19749722	1.0	+	.	ID=g3410.t1.intron13;Parent=g3410.t1
HiC_scaffold_11	gmst	intron	19748389	19749722	122.789875	+	0	ID=g3410.t2.intron12;Parent=g3410.t2
HiC_scaffold_11	AUGUSTUS	exon	19749723	19749823	.	+	.	ID=g3410.t1.exon14;Parent=g3410.t1
HiC_scaffold_11	AUGUSTUS	CDS	19749723	19749823	1.0	+	1	ID=g3410.t1.CDS14;Parent=g3410.t1
HiC_scaffold_11	gmst	CDS	19749723	19749823	122.789875	+	1	ID=g3410.t2.CDS13;Parent=g3410.t2
HiC_scaffold_11	gmst	exon	19749723	19749823	122.789875	+	1	ID=g3410.t2.exon13;Parent=g3410.t2
HiC_scaffold_11	AUGUSTUS	intron	19749824	19750066	1.0	+	.	ID=g3410.t1.intron14;Parent=g3410.t1
HiC_scaffold_11	gmst	intron	19749824	19750066	122.789875	+	0	ID=g3410.t2.intron13;Parent=g3410.t2
HiC_scaffold_11	AUGUSTUS	exon	19750067	19750174	.	+	.	ID=g3410.t1.exon15;Parent=g3410.t1
HiC_scaffold_11	AUGUSTUS	CDS	19750067	19750174	1.0	+	2	ID=g3410.t1.CDS15;Parent=g3410.t1
HiC_scaffold_11	gmst	CDS	19750067	19750174	122.789875	+	2	ID=g3410.t2.CDS14;Parent=g3410.t2
HiC_scaffold_11	gmst	exon	19750067	19750174	122.789875	+	2	ID=g3410.t2.exon14;Parent=g3410.t2
HiC_scaffold_11	AUGUSTUS	intron	19750175	19751960	1.0	+	.	ID=g3410.t1.intron15;Parent=g3410.t1
HiC_scaffold_11	gmst	intron	19750175	19751960	122.789875	+	0	ID=g3410.t2.intron14;Parent=g3410.t2
HiC_scaffold_11	AUGUSTUS	exon	19751961	19752115	.	+	.	ID=g3410.t1.exon16;Parent=g3410.t1
HiC_scaffold_11	AUGUSTUS	CDS	19751961	19752115	1.0	+	2	ID=g3410.t1.CDS16;Parent=g3410.t1
HiC_scaffold_11	gmst	CDS	19751961	19752115	122.789875	+	2	ID=g3410.t2.CDS15;Parent=g3410.t2
HiC_scaffold_11	gmst	exon	19751961	19752115	122.789875	+	2	ID=g3410.t2.exon15;Parent=g3410.t2
HiC_scaffold_11	AUGUSTUS	intron	19752116	19752331	1.0	+	.	ID=g3410.t1.intron16;Parent=g3410.t1
HiC_scaffold_11	gmst	intron	19752116	19752331	122.789875	+	0	ID=g3410.t2.intron15;Parent=g3410.t2
HiC_scaffold_11	AUGUSTUS	exon	19752332	19752406	.	+	.	ID=g3410.t1.exon17;Parent=g3410.t1
HiC_scaffold_11	AUGUSTUS	CDS	19752332	19752406	1.0	+	0	ID=g3410.t1.CDS17;Parent=g3410.t1
HiC_scaffold_11	gmst	CDS	19752332	19752406	122.789875	+	0	ID=g3410.t2.CDS16;Parent=g3410.t2
HiC_scaffold_11	gmst	exon	19752332	19752406	122.789875	+	0	ID=g3410.t2.exon16;Parent=g3410.t2
HiC_scaffold_11	AUGUSTUS	stop_codon	19752404	19752406	.	+	0	ID=g3410.t1.stop1;Parent=g3410.t1
HiC_scaffold_11	gmst	stop_codon	19752404	19752406	122.789875	+	0	ID=g3410.t2.stop1;Parent=g3410.t2
HiC_scaffold_11	AUGUSTUS	stop_codon	19752662	19752664	.	-	0	ID=g3411.t1.stop1;Parent=g3411.t1
HiC_scaffold_11	AUGUSTUS	exon	19752662	19752726	.	-	.	ID=g3411.t1.exon1;Parent=g3411.t1
HiC_scaffold_11	AUGUSTUS	CDS	19752662	19752726	1.0	-	2	ID=g3411.t1.CDS1;Parent=g3411.t1
HiC_scaffold_11	AUGUSTUS	gene	19752662	19766313	.	-	.	ID=g3411
HiC_scaffold_11	AUGUSTUS	mRNA	19752662	19766313	1.0	-	.	ID=g3411.t1;Parent=g3411;em_target=9668.ENSMPUP00000018156;em_score=1101.7;em_evalue=0.0;em_tcov=.;em_OGs=COG0612@1|root,KOG0960@2759|Eukaryota,38CT4@33154|Opisthokonta,3B99X@33208|Metazoa,3CRHJ@33213|Bilateria,4858P@7711|Chordata,48ZQK@7742|Vertebrata,3J5KP@40674|Mammalia,3EKNU@33554|Carnivora;em_COG_cat=O;em_desc=Belongs to the peptidase M16 family;em_max_annot_lvl=33208|Metazoa;em_Preferred_name=PMPCB;em_EC=3.4.24.64;em_KEGG_ko=ko:K17732;em_BRITE=ko00000,ko01000,ko01002,ko03029;em_PFAMs=Peptidase_M16,Peptidase_M16_C;em_GOs=GO:0003674,GO:0003824,GO:0004175,GO:0004222,GO:0005488,GO:0005515,GO:0005575,GO:0005622,GO:0005623,GO:0005737,GO:0005739,GO:0005740,GO:0005743,GO:0005746,GO:0005750,GO:0005759,GO:0006091,GO:0006119,GO:0006122,GO:0006139,GO:0006163,GO:0006508,GO:0006605,GO:0006626,GO:0006627,GO:0006725,GO:0006753,GO:0006793,GO:0006796,GO:0006807,GO:0006810,GO:0006811,GO:0006812,GO:0006816,GO:0006839,GO:0006851,GO:0006886,GO:0006996,GO:0007005,GO:0008104,GO:0008121,GO:0008150,GO:0008152,GO:0008233,GO:0008237,GO:0008270,GO:0009055,GO:0009060,GO:0009117,GO:0009123,GO:0009126,GO:0009141,GO:0009144,GO:0009150,GO:0009161,GO:0009167,GO:0009199,GO:0009205,GO:0009259,GO:0009987,GO:0010467,GO:0015031,GO:0015833,GO:0015980,GO:0016020,GO:0016043,GO:0016310,GO:0016485,GO:0016491,GO:0016679,GO:0016681,GO:0016787,GO:0017087,GO:0017144,GO:0019538,GO:0019637,GO:0019693,GO:0019866,GO:0022900,GO:0022904,GO:0030001,GO:0031090,GO:0031966,GO:0031967,GO:0031974,GO:0031975,GO:0032991,GO:0033036,GO:0033365,GO:0034220,GO:0034613,GO:0034641,GO:0034982,GO:0042773,GO:0042775,GO:0042886,GO:0043167,GO:0043169,GO:0043170,GO:0043226,GO:0043227,GO:0043229,GO:0043231,GO:0043233,GO:0044237,GO:0044238,GO:0044260,GO:0044267,GO:0044281,GO:0044422,GO:0044424,GO:0044425,GO:0044429,GO:0044444,GO:0044446,GO:0044455,GO:0044464,GO:0045184,GO:0045275,GO:0045333,GO:0046034,GO:0046483,GO:0046872,GO:0046907,GO:0046914,GO:0051179,GO:0051234,GO:0051604,GO:0051641,GO:0051649,GO:0055085,GO:0055086,GO:0055114,GO:0070011,GO:0070013,GO:0070069,GO:0070469,GO:0070585,GO:0070588,GO:0070727,GO:0070838,GO:0071702,GO:0071704,GO:0071705,GO:0071840,GO:0072511,GO:0072521,GO:0072594,GO:0072655,GO:0098655,GO:0098660,GO:0098662,GO:0098796,GO:0098798,GO:0098800,GO:0098803,GO:0140096,GO:1901135,GO:1901360,GO:1901564,GO:1902494,GO:1990204
HiC_scaffold_11	AUGUSTUS	intron	19752727	19752817	1.0	-	.	ID=g3411.t1.intron1;Parent=g3411.t1
HiC_scaffold_11	AUGUSTUS	exon	19752818	19752893	.	-	.	ID=g3411.t1.exon2;Parent=g3411.t1
HiC_scaffold_11	AUGUSTUS	CDS	19752818	19752893	1.0	-	0	ID=g3411.t1.CDS2;Parent=g3411.t1
HiC_scaffold_11	AUGUSTUS	intron	19752894	19753054	1.0	-	.	ID=g3411.t1.intron2;Parent=g3411.t1
HiC_scaffold_11	AUGUSTUS	exon	19753055	19753143	.	-	.	ID=g3411.t1.exon3;Parent=g3411.t1
HiC_scaffold_11	AUGUSTUS	CDS	19753055	19753143	1.0	-	2	ID=g3411.t1.CDS3;Parent=g3411.t1
HiC_scaffold_11	AUGUSTUS	intron	19753144	19753219	1.0	-	.	ID=g3411.t1.intron3;Parent=g3411.t1
HiC_scaffold_11	AUGUSTUS	exon	19753220	19753305	.	-	.	ID=g3411.t1.exon4;Parent=g3411.t1
HiC_scaffold_11	AUGUSTUS	CDS	19753220	19753305	1.0	-	1	ID=g3411.t1.CDS4;Parent=g3411.t1
HiC_scaffold_11	AUGUSTUS	intron	19753306	19754531	1.0	-	.	ID=g3411.t1.intron4;Parent=g3411.t1
HiC_scaffold_11	AUGUSTUS	exon	19754532	19754692	.	-	.	ID=g3411.t1.exon5;Parent=g3411.t1
HiC_scaffold_11	AUGUSTUS	CDS	19754532	19754692	1.0	-	0	ID=g3411.t1.CDS5;Parent=g3411.t1
HiC_scaffold_11	AUGUSTUS	intron	19754693	19755512	1.0	-	.	ID=g3411.t1.intron5;Parent=g3411.t1
HiC_scaffold_11	AUGUSTUS	exon	19755513	19755656	.	-	.	ID=g3411.t1.exon6;Parent=g3411.t1
HiC_scaffold_11	AUGUSTUS	CDS	19755513	19755656	1.0	-	0	ID=g3411.t1.CDS6;Parent=g3411.t1
HiC_scaffold_11	AUGUSTUS	intron	19755657	19756426	1.0	-	.	ID=g3411.t1.intron6;Parent=g3411.t1
HiC_scaffold_11	AUGUSTUS	exon	19756427	19756539	.	-	.	ID=g3411.t1.exon7;Parent=g3411.t1
HiC_scaffold_11	AUGUSTUS	CDS	19756427	19756539	1.0	-	2	ID=g3411.t1.CDS7;Parent=g3411.t1
HiC_scaffold_11	AUGUSTUS	intron	19756540	19758852	1.0	-	.	ID=g3411.t1.intron7;Parent=g3411.t1
HiC_scaffold_11	AUGUSTUS	exon	19758853	19758932	.	-	.	ID=g3411.t1.exon8;Parent=g3411.t1
HiC_scaffold_11	AUGUSTUS	CDS	19758853	19758932	1.0	-	1	ID=g3411.t1.CDS8;Parent=g3411.t1
HiC_scaffold_11	AUGUSTUS	intron	19758933	19759316	1.0	-	.	ID=g3411.t1.intron8;Parent=g3411.t1
HiC_scaffold_11	AUGUSTUS	exon	19759317	19759515	.	-	.	ID=g3411.t1.exon9;Parent=g3411.t1
HiC_scaffold_11	AUGUSTUS	CDS	19759317	19759515	1.0	-	2	ID=g3411.t1.CDS9;Parent=g3411.t1
HiC_scaffold_11	AUGUSTUS	intron	19759516	19763134	1.0	-	.	ID=g3411.t1.intron9;Parent=g3411.t1
HiC_scaffold_11	AUGUSTUS	exon	19763135	19763264	.	-	.	ID=g3411.t1.exon10;Parent=g3411.t1
HiC_scaffold_11	AUGUSTUS	CDS	19763135	19763264	1.0	-	0	ID=g3411.t1.CDS10;Parent=g3411.t1
HiC_scaffold_11	AUGUSTUS	intron	19763265	19764056	1.0	-	.	ID=g3411.t1.intron10;Parent=g3411.t1
HiC_scaffold_11	AUGUSTUS	exon	19764057	19764143	.	-	.	ID=g3411.t1.exon11;Parent=g3411.t1
HiC_scaffold_11	AUGUSTUS	CDS	19764057	19764143	1.0	-	0	ID=g3411.t1.CDS11;Parent=g3411.t1
HiC_scaffold_11	AUGUSTUS	intron	19764144	19765077	1.0	-	.	ID=g3411.t1.intron11;Parent=g3411.t1
HiC_scaffold_11	AUGUSTUS	exon	19765078	19765218	.	-	.	ID=g3411.t1.exon12;Parent=g3411.t1
HiC_scaffold_11	AUGUSTUS	CDS	19765078	19765218	1.0	-	0	ID=g3411.t1.CDS12;Parent=g3411.t1
HiC_scaffold_11	AUGUSTUS	intron	19765219	19766214	1.0	-	.	ID=g3411.t1.intron12;Parent=g3411.t1
HiC_scaffold_11	AUGUSTUS	exon	19766215	19766313	.	-	.	ID=g3411.t1.exon13;Parent=g3411.t1
HiC_scaffold_11	AUGUSTUS	CDS	19766215	19766313	1.0	-	0	ID=g3411.t1.CDS13;Parent=g3411.t1
HiC_scaffold_11	AUGUSTUS	start_codon	19766311	19766313	.	-	0	ID=g3411.t1.start1;Parent=g3411.t1
HiC_scaffold_11	AUGUSTUS	start_codon	19805808	19805810	.	+	0	ID=g3412.t1.start1;Parent=g3412.t1
HiC_scaffold_11	AUGUSTUS	exon	19805808	19806016	.	+	.	ID=g3412.t1.exon1;Parent=g3412.t1
HiC_scaffold_11	AUGUSTUS	CDS	19805808	19806016	1.0	+	0	ID=g3412.t1.CDS1;Parent=g3412.t1
HiC_scaffold_11	AUGUSTUS	gene	19805808	19853540	.	+	.	ID=g3412
HiC_scaffold_11	AUGUSTUS	mRNA	19805808	19853540	1.0	+	.	ID=g3412.t1;Parent=g3412;em_target=9541.XP_005550479.1;em_score=991.3;em_evalue=3e-301;em_tcov=.;em_OGs=COG2220@1|root,KOG3798@2759|Eukaryota,39UP3@33154|Opisthokonta,3BFB2@33208|Metazoa,3CWR9@33213|Bilateria,47ZVI@7711|Chordata,48Z9Y@7742|Vertebrata,3J70C@40674|Mammalia,359U9@314146|Euarchontoglires,4MB3D@9443|Primates,360YH@314294|Cercopithecoidea;em_COG_cat=S;em_desc=phospholipase D;em_max_annot_lvl=33208|Metazoa;em_Preferred_name=NAPEPLD;em_EC=3.1.4.54;em_KEGG_ko=ko:K13985;em_KEGG_Pathway=ko04723,map04723;em_BRITE=ko00000,ko00001,ko01000;em_PFAMs=Lactamase_B_2;em_GOs=GO:0001523,GO:0001659,GO:0001750,GO:0003674,GO:0003824,GO:0004620,GO:0005488,GO:0005515,GO:0005575,GO:0005622,GO:0005623,GO:0005634,GO:0005635,GO:0005654,GO:0005737,GO:0005768,GO:0005769,GO:0005794,GO:0005829,GO:0005886,GO:0005929,GO:0006066,GO:0006576,GO:0006629,GO:0006644,GO:0006650,GO:0006720,GO:0006721,GO:0006793,GO:0006796,GO:0006807,GO:0006950,GO:0007568,GO:0008081,GO:0008150,GO:0008152,GO:0008270,GO:0009308,GO:0009987,GO:0012505,GO:0016020,GO:0016101,GO:0016298,GO:0016787,GO:0016788,GO:0019637,GO:0031090,GO:0031253,GO:0031347,GO:0031349,GO:0031410,GO:0031967,GO:0031974,GO:0031975,GO:0031981,GO:0031982,GO:0032101,GO:0032103,GO:0032501,GO:0032502,GO:0034308,GO:0034641,GO:0035900,GO:0036477,GO:0042439,GO:0042578,GO:0042592,GO:0042622,GO:0042802,GO:0042995,GO:0043005,GO:0043025,GO:0043167,GO:0043169,GO:0043226,GO:0043227,GO:0043229,GO:0043231,GO:0043233,GO:0043603,GO:0044106,GO:0044237,GO:0044238,GO:0044255,GO:0044281,GO:0044297,GO:0044422,GO:0044424,GO:0044425,GO:0044428,GO:0044441,GO:0044444,GO:0044446,GO:0044459,GO:0044463,GO:0044464,GO:0045595,GO:0045597,GO:0045598,GO:0045600,GO:0046337,GO:0046486,GO:0046872,GO:0046914,GO:0048518,GO:0048519,GO:0048521,GO:0048522,GO:0048583,GO:0048584,GO:0048871,GO:0050727,GO:0050729,GO:0050789,GO:0050793,GO:0050794,GO:0050795,GO:0050896,GO:0051094,GO:0060170,GO:0060259,GO:0065007,GO:0065008,GO:0070013,GO:0070290,GO:0070291,GO:0070292,GO:0071704,GO:0071944,GO:0080134,GO:0090335,GO:0090336,GO:0097458,GO:0097708,GO:0097730,GO:0097731,GO:0097733,GO:0098588,GO:0098590,GO:0120025,GO:0120038,GO:1901564,GO:1901615,GO:1903998,GO:1903999,GO:2000252
HiC_scaffold_11	AUGUSTUS	intron	19806017	19826432	1.0	+	.	ID=g3412.t1.intron1;Parent=g3412.t1
HiC_scaffold_11	AUGUSTUS	exon	19826433	19826739	.	+	.	ID=g3412.t1.exon2;Parent=g3412.t1
HiC_scaffold_11	AUGUSTUS	CDS	19826433	19826739	1.0	+	1	ID=g3412.t1.CDS2;Parent=g3412.t1
HiC_scaffold_11	AUGUSTUS	intron	19826740	19845568	1.0	+	.	ID=g3412.t1.intron2;Parent=g3412.t1
HiC_scaffold_11	AUGUSTUS	exon	19845569	19846215	.	+	.	ID=g3412.t1.exon3;Parent=g3412.t1
HiC_scaffold_11	AUGUSTUS	CDS	19845569	19846215	1.0	+	0	ID=g3412.t1.CDS3;Parent=g3412.t1
HiC_scaffold_11	AUGUSTUS	intron	19846216	19849104	1.0	+	.	ID=g3412.t1.intron3;Parent=g3412.t1
HiC_scaffold_11	AUGUSTUS	exon	19849105	19849219	.	+	.	ID=g3412.t1.exon4;Parent=g3412.t1
HiC_scaffold_11	AUGUSTUS	CDS	19849105	19849219	1.0	+	1	ID=g3412.t1.CDS4;Parent=g3412.t1
HiC_scaffold_11	AUGUSTUS	intron	19849220	19853411	1.0	+	.	ID=g3412.t1.intron4;Parent=g3412.t1
HiC_scaffold_11	AUGUSTUS	exon	19853412	19853540	.	+	.	ID=g3412.t1.exon5;Parent=g3412.t1
HiC_scaffold_11	AUGUSTUS	CDS	19853412	19853540	1.0	+	0	ID=g3412.t1.CDS5;Parent=g3412.t1
HiC_scaffold_11	AUGUSTUS	stop_codon	19853538	19853540	.	+	0	ID=g3412.t1.stop1;Parent=g3412.t1
HiC_scaffold_11	AUGUSTUS	stop_codon	19857416	19857418	.	-	0	ID=g3413.t1.stop1;Parent=g3413.t1
HiC_scaffold_11	gmst	stop_codon	19857416	19857418	67.561937	-	0	ID=g3413.t2.stop1;Parent=g3413.t2
HiC_scaffold_11	AUGUSTUS	exon	19857416	19857667	.	-	.	ID=g3413.t1.exon1;Parent=g3413.t1
HiC_scaffold_11	AUGUSTUS	CDS	19857416	19857667	1.0	-	0	ID=g3413.t1.CDS1;Parent=g3413.t1
HiC_scaffold_11	gmst	CDS	19857416	19857667	67.561937	-	0	ID=g3413.t2.CDS1;Parent=g3413.t2
HiC_scaffold_11	gmst	exon	19857416	19857667	67.561937	-	0	ID=g3413.t2.exon1;Parent=g3413.t2
HiC_scaffold_11	AUGUSTUS	gene	19857416	19893579	.	-	.	ID=g3413
HiC_scaffold_11	gmst	mRNA	19857416	19893579	.	-	.	ID=g3413.t2;Parent=g3413;em_target=9668.ENSMPUP00000018158;em_score=640.0;em_evalue=2.1e-195;em_tcov=.;em_OGs=2DQQQ@1|root,2RZRU@2759|Eukaryota,39WAJ@33154|Opisthokonta,3BM6U@33208|Metazoa,3CY13@33213|Bilateria,481TF@7711|Chordata,497N9@7742|Vertebrata,3J8AZ@40674|Mammalia,3EPDJ@33554|Carnivora;em_COG_cat=S;em_desc=Armadillo repeat containing 10;em_max_annot_lvl=33208|Metazoa;em_Preferred_name=ARMC10;em_PFAMs=Arm_2;em_GOs=GO:0002039,GO:0003674,GO:0005488,GO:0005515,GO:0005575,GO:0005622,GO:0005623,GO:0005737,GO:0005739,GO:0005783,GO:0008150,GO:0009966,GO:0009968,GO:0010646,GO:0010648,GO:0010941,GO:0012505,GO:0019904,GO:0023051,GO:0023057,GO:0040008,GO:0040009,GO:0040010,GO:0042981,GO:0043066,GO:0043067,GO:0043069,GO:0043226,GO:0043227,GO:0043229,GO:0043231,GO:0044424,GO:0044444,GO:0044464,GO:0045927,GO:0048518,GO:0048519,GO:0048523,GO:0048583,GO:0048585,GO:0050692,GO:0050789,GO:0050794,GO:0060548,GO:0065007,GO:1901796,GO:1901797,GO:1902253,GO:1902254,GO:1902531,GO:1902532,GO:2001233,GO:2001234,GO:2001242,GO:2001243
HiC_scaffold_11	AUGUSTUS	mRNA	19857416	19893579	1.0	-	.	ID=g3413.t1;Parent=g3413;em_target=9668.ENSMPUP00000018158;em_score=647.7;em_evalue=9e-198;em_tcov=.;em_OGs=2DQQQ@1|root,2RZRU@2759|Eukaryota,39WAJ@33154|Opisthokonta,3BM6U@33208|Metazoa,3CY13@33213|Bilateria,481TF@7711|Chordata,497N9@7742|Vertebrata,3J8AZ@40674|Mammalia,3EPDJ@33554|Carnivora;em_COG_cat=S;em_desc=Armadillo repeat containing 10;em_max_annot_lvl=33208|Metazoa;em_Preferred_name=ARMC10;em_PFAMs=Arm_2;em_GOs=GO:0002039,GO:0003674,GO:0005488,GO:0005515,GO:0005575,GO:0005622,GO:0005623,GO:0005737,GO:0005739,GO:0005783,GO:0008150,GO:0009966,GO:0009968,GO:0010646,GO:0010648,GO:0010941,GO:0012505,GO:0019904,GO:0023051,GO:0023057,GO:0040008,GO:0040009,GO:0040010,GO:0042981,GO:0043066,GO:0043067,GO:0043069,GO:0043226,GO:0043227,GO:0043229,GO:0043231,GO:0044424,GO:0044444,GO:0044464,GO:0045927,GO:0048518,GO:0048519,GO:0048523,GO:0048583,GO:0048585,GO:0050692,GO:0050789,GO:0050794,GO:0060548,GO:0065007,GO:1901796,GO:1901797,GO:1902253,GO:1902254,GO:1902531,GO:1902532,GO:2001233,GO:2001234,GO:2001242,GO:2001243
HiC_scaffold_11	AUGUSTUS	intron	19857668	19858523	1.0	-	.	ID=g3413.t1.intron1;Parent=g3413.t1
HiC_scaffold_11	gmst	intron	19857668	19858523	67.561937	-	0	ID=g3413.t2.intron1;Parent=g3413.t2
HiC_scaffold_11	AUGUSTUS	exon	19858524	19858595	.	-	.	ID=g3413.t1.exon2;Parent=g3413.t1
HiC_scaffold_11	AUGUSTUS	CDS	19858524	19858595	1.0	-	0	ID=g3413.t1.CDS2;Parent=g3413.t1
HiC_scaffold_11	gmst	CDS	19858524	19858595	67.561937	-	0	ID=g3413.t2.CDS2;Parent=g3413.t2
HiC_scaffold_11	gmst	exon	19858524	19858595	67.561937	-	0	ID=g3413.t2.exon2;Parent=g3413.t2
HiC_scaffold_11	AUGUSTUS	intron	19858596	19864193	1.0	-	.	ID=g3413.t1.intron2;Parent=g3413.t1
HiC_scaffold_11	gmst	intron	19858596	19864193	67.561937	-	0	ID=g3413.t2.intron2;Parent=g3413.t2
HiC_scaffold_11	AUGUSTUS	exon	19864194	19864370	.	-	.	ID=g3413.t1.exon3;Parent=g3413.t1
HiC_scaffold_11	AUGUSTUS	CDS	19864194	19864370	1.0	-	0	ID=g3413.t1.CDS3;Parent=g3413.t1
HiC_scaffold_11	gmst	CDS	19864194	19864370	67.561937	-	0	ID=g3413.t2.CDS3;Parent=g3413.t2
HiC_scaffold_11	gmst	exon	19864194	19864370	67.561937	-	0	ID=g3413.t2.exon3;Parent=g3413.t2
HiC_scaffold_11	AUGUSTUS	intron	19864371	19867408	1.0	-	.	ID=g3413.t1.intron3;Parent=g3413.t1
HiC_scaffold_11	gmst	intron	19864371	19867408	67.561937	-	0	ID=g3413.t2.intron3;Parent=g3413.t2
HiC_scaffold_11	AUGUSTUS	exon	19867409	19867543	.	-	.	ID=g3413.t1.exon4;Parent=g3413.t1
HiC_scaffold_11	AUGUSTUS	CDS	19867409	19867543	1.0	-	0	ID=g3413.t1.CDS4;Parent=g3413.t1
HiC_scaffold_11	gmst	CDS	19867409	19867543	67.561937	-	0	ID=g3413.t2.CDS4;Parent=g3413.t2
HiC_scaffold_11	gmst	exon	19867409	19867543	67.561937	-	0	ID=g3413.t2.exon4;Parent=g3413.t2
HiC_scaffold_11	AUGUSTUS	intron	19867544	19870197	1.0	-	.	ID=g3413.t1.intron4;Parent=g3413.t1
HiC_scaffold_11	gmst	intron	19867544	19870197	67.561937	-	0	ID=g3413.t2.intron4;Parent=g3413.t2
HiC_scaffold_11	gmst	CDS	19870198	19870343	67.561937	-	2	ID=g3413.t2.CDS5;Parent=g3413.t2
HiC_scaffold_11	gmst	exon	19870198	19870343	67.561937	-	2	ID=g3413.t2.exon5;Parent=g3413.t2
HiC_scaffold_11	AUGUSTUS	exon	19870198	19870346	.	-	.	ID=g3413.t1.exon5;Parent=g3413.t1
HiC_scaffold_11	AUGUSTUS	CDS	19870198	19870346	1.0	-	2	ID=g3413.t1.CDS5;Parent=g3413.t1
HiC_scaffold_11	gmst	intron	19870344	19893440	67.561937	-	0	ID=g3413.t2.intron5;Parent=g3413.t2
HiC_scaffold_11	AUGUSTUS	intron	19870347	19893440	1.0	-	.	ID=g3413.t1.intron5;Parent=g3413.t1
HiC_scaffold_11	AUGUSTUS	exon	19893441	19893579	.	-	.	ID=g3413.t1.exon6;Parent=g3413.t1
HiC_scaffold_11	AUGUSTUS	CDS	19893441	19893579	1.0	-	0	ID=g3413.t1.CDS6;Parent=g3413.t1
HiC_scaffold_11	gmst	CDS	19893441	19893579	67.561937	-	0	ID=g3413.t2.CDS6;Parent=g3413.t2
HiC_scaffold_11	gmst	exon	19893441	19893579	67.561937	-	0	ID=g3413.t2.exon6;Parent=g3413.t2
HiC_scaffold_11	AUGUSTUS	start_codon	19893577	19893579	.	-	0	ID=g3413.t1.start1;Parent=g3413.t1
HiC_scaffold_11	gmst	start_codon	19893577	19893579	67.561937	-	0	ID=g3413.t2.start1;Parent=g3413.t2
HiC_scaffold_11	AUGUSTUS	stop_codon	19997144	19997146	.	-	0	ID=g3414.t1.stop1;Parent=g3414.t1
HiC_scaffold_11	AUGUSTUS	exon	19997144	19997541	.	-	.	ID=g3414.t1.exon1;Parent=g3414.t1
HiC_scaffold_11	AUGUSTUS	CDS	19997144	19997541	1.0	-	2	ID=g3414.t1.CDS1;Parent=g3414.t1
HiC_scaffold_11	AUGUSTUS	gene	19997144	20010758	.	-	.	ID=g3414
HiC_scaffold_11	AUGUSTUS	mRNA	19997144	20010758	1.0	-	.	ID=g3414.t1;Parent=g3414;em_target=9668.ENSMPUP00000018161;em_score=1006.7;em_evalue=3.7e-306;em_tcov=.;em_OGs=COG4886@1|root,KOG0619@2759|Eukaryota,399XG@33154|Opisthokonta,3BA6M@33208|Metazoa,3CUA3@33213|Bilateria,487YN@7711|Chordata,48YSV@7742|Vertebrata,3J99U@40674|Mammalia,3EJ0Z@33554|Carnivora;em_COG_cat=T;em_desc=Leucine rich repeat containing 17;em_max_annot_lvl=33208|Metazoa;em_Preferred_name=LRRC17;em_PFAMs=LRRCT,LRR_8;em_GOs=GO:0001501,GO:0002376,GO:0002520,GO:0002682,GO:0002683,GO:0002761,GO:0002762,GO:0005575,GO:0005576,GO:0005615,GO:0007275,GO:0008150,GO:0009888,GO:0032501,GO:0032502,GO:0044421,GO:0045595,GO:0045596,GO:0045637,GO:0045638,GO:0045670,GO:0045671,GO:0048513,GO:0048519,GO:0048523,GO:0048534,GO:0048539,GO:0048731,GO:0048856,GO:0050789,GO:0050793,GO:0050794,GO:0051093,GO:0051239,GO:0051241,GO:0060348,GO:0065007,GO:1902105,GO:1902106,GO:1903706,GO:1903707,GO:2000026
HiC_scaffold_11	AUGUSTUS	intron	19997542	20001986	1.0	-	.	ID=g3414.t1.intron1;Parent=g3414.t1
HiC_scaffold_11	AUGUSTUS	exon	20001987	20002142	.	-	.	ID=g3414.t1.exon2;Parent=g3414.t1
HiC_scaffold_11	AUGUSTUS	CDS	20001987	20002142	1.0	-	2	ID=g3414.t1.CDS2;Parent=g3414.t1
HiC_scaffold_11	AUGUSTUS	intron	20002143	20009995	1.0	-	.	ID=g3414.t1.intron2;Parent=g3414.t1
HiC_scaffold_11	AUGUSTUS	exon	20009996	20010758	.	-	.	ID=g3414.t1.exon3;Parent=g3414.t1
HiC_scaffold_11	AUGUSTUS	CDS	20009996	20010758	1.0	-	0	ID=g3414.t1.CDS3;Parent=g3414.t1
HiC_scaffold_11	AUGUSTUS	start_codon	20010756	20010758	.	-	0	ID=g3414.t1.start1;Parent=g3414.t1
HiC_scaffold_11	AUGUSTUS	stop_codon	20132999	20133001	.	-	0	ID=g3415.t1.stop1;Parent=g3415.t1
HiC_scaffold_11	AUGUSTUS	exon	20132999	20133105	.	-	.	ID=g3415.t1.exon1;Parent=g3415.t1
HiC_scaffold_11	AUGUSTUS	CDS	20132999	20133105	1.0	-	2	ID=g3415.t1.CDS1;Parent=g3415.t1
HiC_scaffold_11	AUGUSTUS	gene	20132999	20191363	.	-	.	ID=g3415
HiC_scaffold_11	AUGUSTUS	mRNA	20132999	20191363	1.0	-	.	ID=g3415.t1;Parent=g3415;em_target=9707.XP_004393700.1;em_score=792.4;em_evalue=2.4e-241;em_tcov=.;em_OGs=2BX0G@1|root,2QQG7@2759|Eukaryota,38E3D@33154|Opisthokonta,3BEKV@33208|Metazoa,3CXJX@33213|Bilateria,487ZV@7711|Chordata,48XXD@7742|Vertebrata,3JB5X@40674|Mammalia,3EIFN@33554|Carnivora;em_COG_cat=S;em_desc=Family with sequence similarity 185, member A;em_max_annot_lvl=33208|Metazoa;em_Preferred_name=FAM185A;em_PFAMs=DUF4097;em_GOs=GO:0005575,GO:0005622,GO:0005623,GO:0005737,GO:0005829,GO:0044424,GO:0044444,GO:0044464
HiC_scaffold_11	AUGUSTUS	intron	20133106	20146981	1.0	-	.	ID=g3415.t1.intron1;Parent=g3415.t1
HiC_scaffold_11	AUGUSTUS	exon	20146982	20147116	.	-	.	ID=g3415.t1.exon2;Parent=g3415.t1
HiC_scaffold_11	AUGUSTUS	CDS	20146982	20147116	1.0	-	2	ID=g3415.t1.CDS2;Parent=g3415.t1
HiC_scaffold_11	AUGUSTUS	intron	20147117	20152601	1.0	-	.	ID=g3415.t1.intron2;Parent=g3415.t1
HiC_scaffold_11	AUGUSTUS	exon	20152602	20152697	.	-	.	ID=g3415.t1.exon3;Parent=g3415.t1
HiC_scaffold_11	AUGUSTUS	CDS	20152602	20152697	1.0	-	2	ID=g3415.t1.CDS3;Parent=g3415.t1
HiC_scaffold_11	AUGUSTUS	intron	20152698	20159258	1.0	-	.	ID=g3415.t1.intron3;Parent=g3415.t1
HiC_scaffold_11	AUGUSTUS	exon	20159259	20159300	.	-	.	ID=g3415.t1.exon4;Parent=g3415.t1
HiC_scaffold_11	AUGUSTUS	CDS	20159259	20159300	1.0	-	2	ID=g3415.t1.CDS4;Parent=g3415.t1
HiC_scaffold_11	AUGUSTUS	intron	20159301	20174638	1.0	-	.	ID=g3415.t1.intron4;Parent=g3415.t1
HiC_scaffold_11	AUGUSTUS	exon	20174639	20174777	.	-	.	ID=g3415.t1.exon5;Parent=g3415.t1
HiC_scaffold_11	AUGUSTUS	CDS	20174639	20174777	1.0	-	0	ID=g3415.t1.CDS5;Parent=g3415.t1
HiC_scaffold_11	AUGUSTUS	intron	20174778	20179663	1.0	-	.	ID=g3415.t1.intron5;Parent=g3415.t1
HiC_scaffold_11	AUGUSTUS	exon	20179664	20179756	.	-	.	ID=g3415.t1.exon6;Parent=g3415.t1
HiC_scaffold_11	AUGUSTUS	CDS	20179664	20179756	1.0	-	0	ID=g3415.t1.CDS6;Parent=g3415.t1
HiC_scaffold_11	AUGUSTUS	intron	20179757	20188618	1.0	-	.	ID=g3415.t1.intron6;Parent=g3415.t1
HiC_scaffold_11	AUGUSTUS	exon	20188619	20188728	.	-	.	ID=g3415.t1.exon7;Parent=g3415.t1
HiC_scaffold_11	AUGUSTUS	CDS	20188619	20188728	1.0	-	2	ID=g3415.t1.CDS7;Parent=g3415.t1
HiC_scaffold_11	AUGUSTUS	intron	20188729	20190912	1.0	-	.	ID=g3415.t1.intron7;Parent=g3415.t1
HiC_scaffold_11	AUGUSTUS	exon	20190913	20191363	.	-	.	ID=g3415.t1.exon8;Parent=g3415.t1
HiC_scaffold_11	AUGUSTUS	CDS	20190913	20191363	1.0	-	0	ID=g3415.t1.CDS8;Parent=g3415.t1
HiC_scaffold_11	AUGUSTUS	start_codon	20191361	20191363	.	-	0	ID=g3415.t1.start1;Parent=g3415.t1
HiC_scaffold_11	gmst	start_codon	20213376	20213378	255.048649	+	0	ID=g3416.t2.start1;Parent=g3416.t2
HiC_scaffold_11	gmst	CDS	20213376	20213534	255.048649	+	0	ID=g3416.t2.CDS1;Parent=g3416.t2
HiC_scaffold_11	gmst	exon	20213376	20213534	255.048649	+	0	ID=g3416.t2.exon1;Parent=g3416.t2
HiC_scaffold_11	AUGUSTUS	gene	20213376	20310189	.	+	.	ID=g3416
HiC_scaffold_11	gmst	mRNA	20213376	20310189	.	+	.	ID=g3416.t2;Parent=g3416;em_target=9668.ENSMPUP00000018163;em_score=1988.7;em_evalue=0.0;em_tcov=.;em_OGs=28H8C@1|root,2QPM4@2759|Eukaryota,390U9@33154|Opisthokonta,3BH6X@33208|Metazoa,3D2SW@33213|Bilateria,48AEC@7711|Chordata,490PP@7742|Vertebrata,3J3YD@40674|Mammalia,3EFAP@33554|Carnivora;em_COG_cat=S;em_desc=coiled-coil;em_max_annot_lvl=33208|Metazoa;em_Preferred_name=CCDC146;em_GOs=GO:0005575,GO:0005622,GO:0005623,GO:0005737,GO:0005814,GO:0005815,GO:0005856,GO:0015630,GO:0043226,GO:0043228,GO:0043229,GO:0043232,GO:0044422,GO:0044424,GO:0044430,GO:0044444,GO:0044446,GO:0044450,GO:0044464
HiC_scaffold_11	gmst	intron	20213535	20270873	255.048649	+	0	ID=g3416.t2.intron1;Parent=g3416.t2
HiC_scaffold_11	AUGUSTUS	stop_codon	20235695	20235697	.	-	0	ID=g3417.t1.stop1;Parent=g3417.t1
HiC_scaffold_11	AUGUSTUS	exon	20235695	20236401	.	-	.	ID=g3417.t1.exon1;Parent=g3417.t1
HiC_scaffold_11	AUGUSTUS	CDS	20235695	20236401	1.0	-	2	ID=g3417.t1.CDS1;Parent=g3417.t1
HiC_scaffold_11	AUGUSTUS	gene	20235695	20239355	.	-	.	ID=g3417
HiC_scaffold_11	AUGUSTUS	mRNA	20235695	20239355	1.0	-	.	ID=g3417.t1;Parent=g3417;em_target=9668.ENSMPUP00000018164;em_score=1025.0;em_evalue=0.0;em_tcov=.;em_OGs=KOG2579@1|root,KOG2579@2759|Eukaryota,38HZH@33154|Opisthokonta,3BM3I@33208|Metazoa,3CU6C@33213|Bilateria,485ZF@7711|Chordata,4938R@7742|Vertebrata,3JCDS@40674|Mammalia,3ETSG@33554|Carnivora;em_COG_cat=S;em_desc=Fibrinogen-related domains (FReDs);em_max_annot_lvl=33208|Metazoa;em_Preferred_name=FGL2;em_PFAMs=Fibrinogen_C;em_GOs=GO:0001775,GO:0002252,GO:0002263,GO:0002274,GO:0002275,GO:0002283,GO:0002366,GO:0002376,GO:0002443,GO:0002444,GO:0002446,GO:0003674,GO:0005575,GO:0005576,GO:0005577,GO:0005615,GO:0005622,GO:0005623,GO:0005737,GO:0006810,GO:0006887,GO:0006955,GO:0008047,GO:0008150,GO:0009893,GO:0009986,GO:0009987,GO:0010604,GO:0010952,GO:0012505,GO:0016192,GO:0016504,GO:0019222,GO:0030141,GO:0030162,GO:0030234,GO:0031323,GO:0031325,GO:0031410,GO:0031974,GO:0031982,GO:0032268,GO:0032270,GO:0032940,GO:0032991,GO:0036230,GO:0042119,GO:0043085,GO:0043226,GO:0043227,GO:0043229,GO:0043233,GO:0043299,GO:0043312,GO:0044093,GO:0044421,GO:0044422,GO:0044424,GO:0044433,GO:0044444,GO:0044446,GO:0044464,GO:0045055,GO:0045321,GO:0045862,GO:0046903,GO:0048518,GO:0048522,GO:0050789,GO:0050790,GO:0050794,GO:0050896,GO:0051171,GO:0051173,GO:0051179,GO:0051234,GO:0051246,GO:0051247,GO:0051336,GO:0051345,GO:0052547,GO:0060255,GO:0061134,GO:0065007,GO:0065009,GO:0070013,GO:0080090,GO:0097708,GO:0098772,GO:0099503,GO:0101002,GO:1904813
HiC_scaffold_11	AUGUSTUS	intron	20236402	20238739	1.0	-	.	ID=g3417.t1.intron1;Parent=g3417.t1
HiC_scaffold_11	AUGUSTUS	exon	20238740	20239355	.	-	.	ID=g3417.t1.exon2;Parent=g3417.t1
HiC_scaffold_11	AUGUSTUS	CDS	20238740	20239355	1.0	-	0	ID=g3417.t1.CDS2;Parent=g3417.t1
HiC_scaffold_11	AUGUSTUS	start_codon	20239353	20239355	.	-	0	ID=g3417.t1.start1;Parent=g3417.t1
HiC_scaffold_11	gmst	CDS	20270874	20270956	255.048649	+	0	ID=g3416.t2.CDS2;Parent=g3416.t2
HiC_scaffold_11	gmst	exon	20270874	20270956	255.048649	+	0	ID=g3416.t2.exon2;Parent=g3416.t2
HiC_scaffold_11	AUGUSTUS	start_codon	20270883	20270885	.	+	0	ID=g3416.t1.start1;Parent=g3416.t1
HiC_scaffold_11	AUGUSTUS	exon	20270883	20270956	.	+	.	ID=g3416.t1.exon1;Parent=g3416.t1
HiC_scaffold_11	AUGUSTUS	CDS	20270883	20270956	0.5	+	0	ID=g3416.t1.CDS1;Parent=g3416.t1
HiC_scaffold_11	AUGUSTUS	mRNA	20270883	20310189	0.5	+	.	ID=g3416.t1;Parent=g3416;em_target=9668.ENSMPUP00000018163;em_score=1863.6;em_evalue=0.0;em_tcov=.;em_OGs=28H8C@1|root,2QPM4@2759|Eukaryota,390U9@33154|Opisthokonta,3BH6X@33208|Metazoa,3D2SW@33213|Bilateria,48AEC@7711|Chordata,490PP@7742|Vertebrata,3J3YD@40674|Mammalia,3EFAP@33554|Carnivora;em_COG_cat=S;em_desc=coiled-coil;em_max_annot_lvl=33208|Metazoa;em_Preferred_name=CCDC146;em_GOs=GO:0005575,GO:0005622,GO:0005623,GO:0005737,GO:0005814,GO:0005815,GO:0005856,GO:0015630,GO:0043226,GO:0043228,GO:0043229,GO:0043232,GO:0044422,GO:0044424,GO:0044430,GO:0044444,GO:0044446,GO:0044450,GO:0044464
HiC_scaffold_11	AUGUSTUS	intron	20270957	20274122	1.0	+	.	ID=g3416.t1.intron1;Parent=g3416.t1
HiC_scaffold_11	gmst	intron	20270957	20274122	255.048649	+	0	ID=g3416.t2.intron2;Parent=g3416.t2
HiC_scaffold_11	AUGUSTUS	exon	20274123	20274332	.	+	.	ID=g3416.t1.exon2;Parent=g3416.t1
HiC_scaffold_11	AUGUSTUS	CDS	20274123	20274332	1.0	+	1	ID=g3416.t1.CDS2;Parent=g3416.t1
HiC_scaffold_11	gmst	CDS	20274123	20274332	255.048649	+	1	ID=g3416.t2.CDS3;Parent=g3416.t2
HiC_scaffold_11	gmst	exon	20274123	20274332	255.048649	+	1	ID=g3416.t2.exon3;Parent=g3416.t2
HiC_scaffold_11	AUGUSTUS	intron	20274333	20279292	1.0	+	.	ID=g3416.t1.intron2;Parent=g3416.t1
HiC_scaffold_11	gmst	intron	20274333	20279292	255.048649	+	0	ID=g3416.t2.intron3;Parent=g3416.t2
HiC_scaffold_11	AUGUSTUS	exon	20279293	20279350	.	+	.	ID=g3416.t1.exon3;Parent=g3416.t1
HiC_scaffold_11	AUGUSTUS	CDS	20279293	20279350	1.0	+	1	ID=g3416.t1.CDS3;Parent=g3416.t1
HiC_scaffold_11	gmst	CDS	20279293	20279350	255.048649	+	1	ID=g3416.t2.CDS4;Parent=g3416.t2
HiC_scaffold_11	gmst	exon	20279293	20279350	255.048649	+	1	ID=g3416.t2.exon4;Parent=g3416.t2
HiC_scaffold_11	AUGUSTUS	intron	20279351	20281314	1.0	+	.	ID=g3416.t1.intron3;Parent=g3416.t1
HiC_scaffold_11	gmst	intron	20279351	20281314	255.048649	+	0	ID=g3416.t2.intron4;Parent=g3416.t2
HiC_scaffold_11	AUGUSTUS	exon	20281315	20281491	.	+	.	ID=g3416.t1.exon4;Parent=g3416.t1
HiC_scaffold_11	AUGUSTUS	CDS	20281315	20281491	1.0	+	0	ID=g3416.t1.CDS4;Parent=g3416.t1
HiC_scaffold_11	gmst	CDS	20281315	20281491	255.048649	+	0	ID=g3416.t2.CDS5;Parent=g3416.t2
HiC_scaffold_11	gmst	exon	20281315	20281491	255.048649	+	0	ID=g3416.t2.exon5;Parent=g3416.t2
HiC_scaffold_11	AUGUSTUS	intron	20281492	20283917	1.0	+	.	ID=g3416.t1.intron4;Parent=g3416.t1
HiC_scaffold_11	gmst	intron	20281492	20283917	255.048649	+	0	ID=g3416.t2.intron5;Parent=g3416.t2
HiC_scaffold_11	AUGUSTUS	exon	20283918	20283991	.	+	.	ID=g3416.t1.exon5;Parent=g3416.t1
HiC_scaffold_11	AUGUSTUS	CDS	20283918	20283991	1.0	+	0	ID=g3416.t1.CDS5;Parent=g3416.t1
HiC_scaffold_11	gmst	CDS	20283918	20283991	255.048649	+	0	ID=g3416.t2.CDS6;Parent=g3416.t2
HiC_scaffold_11	gmst	exon	20283918	20283991	255.048649	+	0	ID=g3416.t2.exon6;Parent=g3416.t2
HiC_scaffold_11	AUGUSTUS	intron	20283992	20284874	1.0	+	.	ID=g3416.t1.intron5;Parent=g3416.t1
HiC_scaffold_11	gmst	intron	20283992	20284874	255.048649	+	0	ID=g3416.t2.intron6;Parent=g3416.t2
HiC_scaffold_11	AUGUSTUS	exon	20284875	20285102	.	+	.	ID=g3416.t1.exon6;Parent=g3416.t1
HiC_scaffold_11	AUGUSTUS	CDS	20284875	20285102	1.0	+	1	ID=g3416.t1.CDS6;Parent=g3416.t1
HiC_scaffold_11	gmst	CDS	20284875	20285102	255.048649	+	1	ID=g3416.t2.CDS7;Parent=g3416.t2
HiC_scaffold_11	gmst	exon	20284875	20285102	255.048649	+	1	ID=g3416.t2.exon7;Parent=g3416.t2
HiC_scaffold_11	AUGUSTUS	intron	20285103	20285958	1.0	+	.	ID=g3416.t1.intron6;Parent=g3416.t1
HiC_scaffold_11	gmst	intron	20285103	20285958	255.048649	+	0	ID=g3416.t2.intron7;Parent=g3416.t2
HiC_scaffold_11	AUGUSTUS	exon	20285959	20286145	.	+	.	ID=g3416.t1.exon7;Parent=g3416.t1
HiC_scaffold_11	AUGUSTUS	CDS	20285959	20286145	1.0	+	1	ID=g3416.t1.CDS7;Parent=g3416.t1
HiC_scaffold_11	gmst	CDS	20285959	20286145	255.048649	+	1	ID=g3416.t2.CDS8;Parent=g3416.t2
HiC_scaffold_11	gmst	exon	20285959	20286145	255.048649	+	1	ID=g3416.t2.exon8;Parent=g3416.t2
HiC_scaffold_11	AUGUSTUS	intron	20286146	20291931	1.0	+	.	ID=g3416.t1.intron7;Parent=g3416.t1
HiC_scaffold_11	gmst	intron	20286146	20291931	255.048649	+	0	ID=g3416.t2.intron8;Parent=g3416.t2
HiC_scaffold_11	AUGUSTUS	exon	20291932	20292027	.	+	.	ID=g3416.t1.exon8;Parent=g3416.t1
HiC_scaffold_11	AUGUSTUS	CDS	20291932	20292027	1.0	+	0	ID=g3416.t1.CDS8;Parent=g3416.t1
HiC_scaffold_11	gmst	CDS	20291932	20292027	255.048649	+	0	ID=g3416.t2.CDS9;Parent=g3416.t2
HiC_scaffold_11	gmst	exon	20291932	20292027	255.048649	+	0	ID=g3416.t2.exon9;Parent=g3416.t2
HiC_scaffold_11	AUGUSTUS	intron	20292028	20292815	1.0	+	.	ID=g3416.t1.intron8;Parent=g3416.t1
HiC_scaffold_11	gmst	intron	20292028	20292815	255.048649	+	0	ID=g3416.t2.intron9;Parent=g3416.t2
HiC_scaffold_11	AUGUSTUS	exon	20292816	20292986	.	+	.	ID=g3416.t1.exon9;Parent=g3416.t1
HiC_scaffold_11	AUGUSTUS	CDS	20292816	20292986	1.0	+	0	ID=g3416.t1.CDS9;Parent=g3416.t1
HiC_scaffold_11	gmst	CDS	20292816	20292986	255.048649	+	0	ID=g3416.t2.CDS10;Parent=g3416.t2
HiC_scaffold_11	gmst	exon	20292816	20292986	255.048649	+	0	ID=g3416.t2.exon10;Parent=g3416.t2
HiC_scaffold_11	AUGUSTUS	intron	20292987	20294399	1.0	+	.	ID=g3416.t1.intron9;Parent=g3416.t1
HiC_scaffold_11	gmst	intron	20292987	20294399	255.048649	+	0	ID=g3416.t2.intron10;Parent=g3416.t2
HiC_scaffold_11	AUGUSTUS	exon	20294400	20294488	.	+	.	ID=g3416.t1.exon10;Parent=g3416.t1
HiC_scaffold_11	AUGUSTUS	CDS	20294400	20294488	1.0	+	0	ID=g3416.t1.CDS10;Parent=g3416.t1
HiC_scaffold_11	gmst	CDS	20294400	20294488	255.048649	+	0	ID=g3416.t2.CDS11;Parent=g3416.t2
HiC_scaffold_11	gmst	exon	20294400	20294488	255.048649	+	0	ID=g3416.t2.exon11;Parent=g3416.t2
HiC_scaffold_11	AUGUSTUS	intron	20294489	20294579	1.0	+	.	ID=g3416.t1.intron10;Parent=g3416.t1
HiC_scaffold_11	gmst	intron	20294489	20294579	255.048649	+	0	ID=g3416.t2.intron11;Parent=g3416.t2
HiC_scaffold_11	AUGUSTUS	exon	20294580	20294744	.	+	.	ID=g3416.t1.exon11;Parent=g3416.t1
HiC_scaffold_11	AUGUSTUS	CDS	20294580	20294744	1.0	+	1	ID=g3416.t1.CDS11;Parent=g3416.t1
HiC_scaffold_11	gmst	CDS	20294580	20294744	255.048649	+	1	ID=g3416.t2.CDS12;Parent=g3416.t2
HiC_scaffold_11	gmst	exon	20294580	20294744	255.048649	+	1	ID=g3416.t2.exon12;Parent=g3416.t2
HiC_scaffold_11	AUGUSTUS	intron	20294745	20297086	1.0	+	.	ID=g3416.t1.intron11;Parent=g3416.t1
HiC_scaffold_11	gmst	intron	20294745	20297086	255.048649	+	0	ID=g3416.t2.intron12;Parent=g3416.t2
HiC_scaffold_11	AUGUSTUS	exon	20297087	20297311	.	+	.	ID=g3416.t1.exon12;Parent=g3416.t1
HiC_scaffold_11	AUGUSTUS	CDS	20297087	20297311	1.0	+	1	ID=g3416.t1.CDS12;Parent=g3416.t1
HiC_scaffold_11	gmst	CDS	20297087	20297311	255.048649	+	1	ID=g3416.t2.CDS13;Parent=g3416.t2
HiC_scaffold_11	gmst	exon	20297087	20297311	255.048649	+	1	ID=g3416.t2.exon13;Parent=g3416.t2
HiC_scaffold_11	AUGUSTUS	intron	20297312	20298904	1.0	+	.	ID=g3416.t1.intron12;Parent=g3416.t1
HiC_scaffold_11	gmst	intron	20297312	20298904	255.048649	+	0	ID=g3416.t2.intron13;Parent=g3416.t2
HiC_scaffold_11	AUGUSTUS	exon	20298905	20299133	.	+	.	ID=g3416.t1.exon13;Parent=g3416.t1
HiC_scaffold_11	AUGUSTUS	CDS	20298905	20299133	1.0	+	1	ID=g3416.t1.CDS13;Parent=g3416.t1
HiC_scaffold_11	gmst	CDS	20298905	20299133	255.048649	+	1	ID=g3416.t2.CDS14;Parent=g3416.t2
HiC_scaffold_11	gmst	exon	20298905	20299133	255.048649	+	1	ID=g3416.t2.exon14;Parent=g3416.t2
HiC_scaffold_11	AUGUSTUS	intron	20299134	20303856	1.0	+	.	ID=g3416.t1.intron13;Parent=g3416.t1
HiC_scaffold_11	gmst	intron	20299134	20303856	255.048649	+	0	ID=g3416.t2.intron14;Parent=g3416.t2
HiC_scaffold_11	AUGUSTUS	exon	20303857	20303985	.	+	.	ID=g3416.t1.exon14;Parent=g3416.t1
HiC_scaffold_11	AUGUSTUS	CDS	20303857	20303985	1.0	+	0	ID=g3416.t1.CDS14;Parent=g3416.t1
HiC_scaffold_11	gmst	CDS	20303857	20303985	255.048649	+	0	ID=g3416.t2.CDS15;Parent=g3416.t2
HiC_scaffold_11	gmst	exon	20303857	20303985	255.048649	+	0	ID=g3416.t2.exon15;Parent=g3416.t2
HiC_scaffold_11	AUGUSTUS	intron	20303986	20304543	1.0	+	.	ID=g3416.t1.intron14;Parent=g3416.t1
HiC_scaffold_11	gmst	intron	20303986	20304543	255.048649	+	0	ID=g3416.t2.intron15;Parent=g3416.t2
HiC_scaffold_11	AUGUSTUS	exon	20304544	20304681	.	+	.	ID=g3416.t1.exon15;Parent=g3416.t1
HiC_scaffold_11	AUGUSTUS	CDS	20304544	20304681	1.0	+	0	ID=g3416.t1.CDS15;Parent=g3416.t1
HiC_scaffold_11	gmst	CDS	20304544	20304681	255.048649	+	0	ID=g3416.t2.CDS16;Parent=g3416.t2
HiC_scaffold_11	gmst	exon	20304544	20304681	255.048649	+	0	ID=g3416.t2.exon16;Parent=g3416.t2
HiC_scaffold_11	AUGUSTUS	intron	20304682	20308396	1.0	+	.	ID=g3416.t1.intron15;Parent=g3416.t1
HiC_scaffold_11	gmst	intron	20304682	20308396	255.048649	+	0	ID=g3416.t2.intron16;Parent=g3416.t2
HiC_scaffold_11	AUGUSTUS	exon	20308397	20308645	.	+	.	ID=g3416.t1.exon16;Parent=g3416.t1
HiC_scaffold_11	AUGUSTUS	CDS	20308397	20308645	1.0	+	0	ID=g3416.t1.CDS16;Parent=g3416.t1
HiC_scaffold_11	gmst	CDS	20308397	20308645	255.048649	+	0	ID=g3416.t2.CDS17;Parent=g3416.t2
HiC_scaffold_11	gmst	exon	20308397	20308645	255.048649	+	0	ID=g3416.t2.exon17;Parent=g3416.t2
HiC_scaffold_11	AUGUSTUS	intron	20308646	20309985	1.0	+	.	ID=g3416.t1.intron16;Parent=g3416.t1
HiC_scaffold_11	gmst	intron	20308646	20309985	255.048649	+	0	ID=g3416.t2.intron17;Parent=g3416.t2
HiC_scaffold_11	AUGUSTUS	exon	20309986	20310189	.	+	.	ID=g3416.t1.exon17;Parent=g3416.t1
HiC_scaffold_11	AUGUSTUS	CDS	20309986	20310189	1.0	+	0	ID=g3416.t1.CDS17;Parent=g3416.t1
HiC_scaffold_11	gmst	CDS	20309986	20310189	255.048649	+	0	ID=g3416.t2.CDS18;Parent=g3416.t2
HiC_scaffold_11	gmst	exon	20309986	20310189	255.048649	+	0	ID=g3416.t2.exon18;Parent=g3416.t2
HiC_scaffold_11	AUGUSTUS	stop_codon	20310187	20310189	.	+	0	ID=g3416.t1.stop1;Parent=g3416.t1
HiC_scaffold_11	gmst	stop_codon	20310187	20310189	255.048649	+	0	ID=g3416.t2.stop1;Parent=g3416.t2
HiC_scaffold_11	AUGUSTUS	stop_codon	20313185	20313187	.	-	0	ID=g3418.t1.stop1;Parent=g3418.t1
HiC_scaffold_11	AUGUSTUS	stop_codon	20313185	20313187	.	-	0	ID=g3418.t2.stop1;Parent=g3418.t2
HiC_scaffold_11	gmst	stop_codon	20313185	20313187	216.437906	-	0	ID=g3418.t3.stop1;Parent=g3418.t3
HiC_scaffold_11	AUGUSTUS	exon	20313185	20313276	.	-	.	ID=g3418.t1.exon1;Parent=g3418.t1
HiC_scaffold_11	AUGUSTUS	exon	20313185	20313276	.	-	.	ID=g3418.t2.exon1;Parent=g3418.t2
HiC_scaffold_11	AUGUSTUS	CDS	20313185	20313276	1.0	-	2	ID=g3418.t1.CDS1;Parent=g3418.t1
HiC_scaffold_11	AUGUSTUS	CDS	20313185	20313276	1.0	-	2	ID=g3418.t2.CDS1;Parent=g3418.t2
HiC_scaffold_11	gmst	CDS	20313185	20313276	216.437906	-	2	ID=g3418.t3.CDS1;Parent=g3418.t3
HiC_scaffold_11	gmst	exon	20313185	20313276	216.437906	-	2	ID=g3418.t3.exon1;Parent=g3418.t3
HiC_scaffold_11	AUGUSTUS	gene	20313185	20394514	.	-	.	ID=g3418
HiC_scaffold_11	gmst	mRNA	20313185	20394514	.	-	.	ID=g3418.t3;Parent=g3418;em_target=9707.XP_004393693.1;em_score=1749.1;em_evalue=0.0;em_tcov=.;em_OGs=28Q1X@1|root,2QWQK@2759|Eukaryota,39DYW@33154|Opisthokonta,3BDB3@33208|Metazoa,3CUK7@33213|Bilateria,488CI@7711|Chordata,495J0@7742|Vertebrata,3JCJM@40674|Mammalia,3ERIG@33554|Carnivora;em_COG_cat=S;em_desc=Gamma-secretase-activating protein;em_max_annot_lvl=33208|Metazoa;em_Preferred_name=GSAP;em_PFAMs=GSAP-16;em_GOs=GO:0001540,GO:0003674,GO:0005488,GO:0005575,GO:0005622,GO:0005623,GO:0005737,GO:0005794,GO:0005802,GO:0008150,GO:0009893,GO:0010604,GO:0012505,GO:0019222,GO:0030162,GO:0031323,GO:0031325,GO:0031984,GO:0033218,GO:0034248,GO:0034250,GO:0042277,GO:0043226,GO:0043227,GO:0043229,GO:0043231,GO:0044422,GO:0044424,GO:0044431,GO:0044444,GO:0044446,GO:0044464,GO:0048518,GO:0048522,GO:0050789,GO:0050794,GO:0051171,GO:0051173,GO:0051246,GO:0051247,GO:0060255,GO:0065007,GO:0080090,GO:0098791,GO:1902003,GO:1902004,GO:1902991,GO:1902993
HiC_scaffold_11	AUGUSTUS	mRNA	20313185	20394514	1.0	-	.	ID=g3418.t1;Parent=g3418;em_target=9707.XP_004393693.1;em_score=1836.0;em_evalue=0.0;em_tcov=.;em_OGs=28Q1X@1|root,2QWQK@2759|Eukaryota,39DYW@33154|Opisthokonta,3BDB3@33208|Metazoa,3CUK7@33213|Bilateria,488CI@7711|Chordata,495J0@7742|Vertebrata,3JCJM@40674|Mammalia,3ERIG@33554|Carnivora;em_COG_cat=S;em_desc=Gamma-secretase-activating protein;em_max_annot_lvl=33208|Metazoa;em_Preferred_name=GSAP;em_PFAMs=GSAP-16;em_GOs=GO:0001540,GO:0003674,GO:0005488,GO:0005575,GO:0005622,GO:0005623,GO:0005737,GO:0005794,GO:0005802,GO:0008150,GO:0009893,GO:0010604,GO:0012505,GO:0019222,GO:0030162,GO:0031323,GO:0031325,GO:0031984,GO:0033218,GO:0034248,GO:0034250,GO:0042277,GO:0043226,GO:0043227,GO:0043229,GO:0043231,GO:0044422,GO:0044424,GO:0044431,GO:0044444,GO:0044446,GO:0044464,GO:0048518,GO:0048522,GO:0050789,GO:0050794,GO:0051171,GO:0051173,GO:0051246,GO:0051247,GO:0060255,GO:0065007,GO:0080090,GO:0098791,GO:1902003,GO:1902004,GO:1902991,GO:1902993
HiC_scaffold_11	AUGUSTUS	mRNA	20313185	20394514	1.0	-	.	ID=g3418.t2;Parent=g3418;em_target=9707.XP_004393693.1;em_score=1829.6;em_evalue=0.0;em_tcov=.;em_OGs=28Q1X@1|root,2QWQK@2759|Eukaryota,39DYW@33154|Opisthokonta,3BDB3@33208|Metazoa,3CUK7@33213|Bilateria,488CI@7711|Chordata,495J0@7742|Vertebrata,3JCJM@40674|Mammalia,3ERIG@33554|Carnivora;em_COG_cat=S;em_desc=Gamma-secretase-activating protein;em_max_annot_lvl=33208|Metazoa;em_Preferred_name=GSAP;em_PFAMs=GSAP-16;em_GOs=GO:0001540,GO:0003674,GO:0005488,GO:0005575,GO:0005622,GO:0005623,GO:0005737,GO:0005794,GO:0005802,GO:0008150,GO:0009893,GO:0010604,GO:0012505,GO:0019222,GO:0030162,GO:0031323,GO:0031325,GO:0031984,GO:0033218,GO:0034248,GO:0034250,GO:0042277,GO:0043226,GO:0043227,GO:0043229,GO:0043231,GO:0044422,GO:0044424,GO:0044431,GO:0044444,GO:0044446,GO:0044464,GO:0048518,GO:0048522,GO:0050789,GO:0050794,GO:0051171,GO:0051173,GO:0051246,GO:0051247,GO:0060255,GO:0065007,GO:0080090,GO:0098791,GO:1902003,GO:1902004,GO:1902991,GO:1902993
HiC_scaffold_11	AUGUSTUS	intron	20313277	20313669	1.0	-	.	ID=g3418.t1.intron1;Parent=g3418.t1
HiC_scaffold_11	AUGUSTUS	intron	20313277	20313669	1.0	-	.	ID=g3418.t2.intron1;Parent=g3418.t2
HiC_scaffold_11	gmst	intron	20313277	20313669	216.437906	-	0	ID=g3418.t3.intron1;Parent=g3418.t3
HiC_scaffold_11	AUGUSTUS	exon	20313670	20313769	.	-	.	ID=g3418.t1.exon2;Parent=g3418.t1
HiC_scaffold_11	AUGUSTUS	exon	20313670	20313769	.	-	.	ID=g3418.t2.exon2;Parent=g3418.t2
HiC_scaffold_11	AUGUSTUS	CDS	20313670	20313769	1.0	-	0	ID=g3418.t1.CDS2;Parent=g3418.t1
HiC_scaffold_11	AUGUSTUS	CDS	20313670	20313769	1.0	-	0	ID=g3418.t2.CDS2;Parent=g3418.t2
HiC_scaffold_11	gmst	CDS	20313670	20313769	216.437906	-	0	ID=g3418.t3.CDS2;Parent=g3418.t3
HiC_scaffold_11	gmst	exon	20313670	20313769	216.437906	-	0	ID=g3418.t3.exon2;Parent=g3418.t3
HiC_scaffold_11	AUGUSTUS	intron	20313770	20313929	1.0	-	.	ID=g3418.t1.intron2;Parent=g3418.t1
HiC_scaffold_11	AUGUSTUS	intron	20313770	20313929	1.0	-	.	ID=g3418.t2.intron2;Parent=g3418.t2
HiC_scaffold_11	gmst	intron	20313770	20313929	216.437906	-	0	ID=g3418.t3.intron2;Parent=g3418.t3
HiC_scaffold_11	AUGUSTUS	exon	20313930	20314031	.	-	.	ID=g3418.t1.exon3;Parent=g3418.t1
HiC_scaffold_11	AUGUSTUS	exon	20313930	20314031	.	-	.	ID=g3418.t2.exon3;Parent=g3418.t2
HiC_scaffold_11	AUGUSTUS	CDS	20313930	20314031	1.0	-	0	ID=g3418.t1.CDS3;Parent=g3418.t1
HiC_scaffold_11	AUGUSTUS	CDS	20313930	20314031	1.0	-	0	ID=g3418.t2.CDS3;Parent=g3418.t2
HiC_scaffold_11	gmst	CDS	20313930	20314031	216.437906	-	0	ID=g3418.t3.CDS3;Parent=g3418.t3
HiC_scaffold_11	gmst	exon	20313930	20314031	216.437906	-	0	ID=g3418.t3.exon3;Parent=g3418.t3
HiC_scaffold_11	AUGUSTUS	intron	20314032	20315596	1.0	-	.	ID=g3418.t1.intron3;Parent=g3418.t1
HiC_scaffold_11	AUGUSTUS	intron	20314032	20315596	1.0	-	.	ID=g3418.t2.intron3;Parent=g3418.t2
HiC_scaffold_11	gmst	intron	20314032	20315596	216.437906	-	0	ID=g3418.t3.intron3;Parent=g3418.t3
HiC_scaffold_11	AUGUSTUS	exon	20315597	20315658	.	-	.	ID=g3418.t1.exon4;Parent=g3418.t1
HiC_scaffold_11	AUGUSTUS	exon	20315597	20315658	.	-	.	ID=g3418.t2.exon4;Parent=g3418.t2
HiC_scaffold_11	AUGUSTUS	CDS	20315597	20315658	1.0	-	2	ID=g3418.t1.CDS4;Parent=g3418.t1
HiC_scaffold_11	AUGUSTUS	CDS	20315597	20315658	1.0	-	2	ID=g3418.t2.CDS4;Parent=g3418.t2
HiC_scaffold_11	gmst	CDS	20315597	20315658	216.437906	-	2	ID=g3418.t3.CDS4;Parent=g3418.t3
HiC_scaffold_11	gmst	exon	20315597	20315658	216.437906	-	2	ID=g3418.t3.exon4;Parent=g3418.t3
HiC_scaffold_11	AUGUSTUS	intron	20315659	20316482	1.0	-	.	ID=g3418.t1.intron4;Parent=g3418.t1
HiC_scaffold_11	AUGUSTUS	intron	20315659	20316482	1.0	-	.	ID=g3418.t2.intron4;Parent=g3418.t2
HiC_scaffold_11	gmst	intron	20315659	20316482	216.437906	-	0	ID=g3418.t3.intron4;Parent=g3418.t3
HiC_scaffold_11	AUGUSTUS	exon	20316483	20316602	.	-	.	ID=g3418.t1.exon5;Parent=g3418.t1
HiC_scaffold_11	AUGUSTUS	exon	20316483	20316602	.	-	.	ID=g3418.t2.exon5;Parent=g3418.t2
HiC_scaffold_11	AUGUSTUS	CDS	20316483	20316602	1.0	-	2	ID=g3418.t1.CDS5;Parent=g3418.t1
HiC_scaffold_11	AUGUSTUS	CDS	20316483	20316602	1.0	-	2	ID=g3418.t2.CDS5;Parent=g3418.t2
HiC_scaffold_11	gmst	CDS	20316483	20316602	216.437906	-	2	ID=g3418.t3.CDS5;Parent=g3418.t3
HiC_scaffold_11	gmst	exon	20316483	20316602	216.437906	-	2	ID=g3418.t3.exon5;Parent=g3418.t3
HiC_scaffold_11	AUGUSTUS	intron	20316603	20321522	1.0	-	.	ID=g3418.t1.intron5;Parent=g3418.t1
HiC_scaffold_11	AUGUSTUS	intron	20316603	20321522	1.0	-	.	ID=g3418.t2.intron5;Parent=g3418.t2
HiC_scaffold_11	gmst	intron	20316603	20321522	216.437906	-	0	ID=g3418.t3.intron5;Parent=g3418.t3
HiC_scaffold_11	AUGUSTUS	exon	20321523	20321614	.	-	.	ID=g3418.t2.exon6;Parent=g3418.t2
HiC_scaffold_11	AUGUSTUS	CDS	20321523	20321614	1.0	-	1	ID=g3418.t2.CDS6;Parent=g3418.t2
HiC_scaffold_11	gmst	CDS	20321523	20321614	216.437906	-	1	ID=g3418.t3.CDS6;Parent=g3418.t3
HiC_scaffold_11	gmst	exon	20321523	20321614	216.437906	-	1	ID=g3418.t3.exon6;Parent=g3418.t3
HiC_scaffold_11	AUGUSTUS	exon	20321523	20321617	.	-	.	ID=g3418.t1.exon6;Parent=g3418.t1
HiC_scaffold_11	AUGUSTUS	CDS	20321523	20321617	1.0	-	1	ID=g3418.t1.CDS6;Parent=g3418.t1
HiC_scaffold_11	AUGUSTUS	intron	20321615	20322053	1.0	-	.	ID=g3418.t2.intron6;Parent=g3418.t2
HiC_scaffold_11	gmst	intron	20321615	20322053	216.437906	-	0	ID=g3418.t3.intron6;Parent=g3418.t3
HiC_scaffold_11	AUGUSTUS	intron	20321618	20322053	1.0	-	.	ID=g3418.t1.intron6;Parent=g3418.t1
HiC_scaffold_11	AUGUSTUS	exon	20322054	20322124	.	-	.	ID=g3418.t1.exon7;Parent=g3418.t1
HiC_scaffold_11	AUGUSTUS	exon	20322054	20322124	.	-	.	ID=g3418.t2.exon7;Parent=g3418.t2
HiC_scaffold_11	AUGUSTUS	CDS	20322054	20322124	1.0	-	0	ID=g3418.t1.CDS7;Parent=g3418.t1
HiC_scaffold_11	AUGUSTUS	CDS	20322054	20322124	1.0	-	0	ID=g3418.t2.CDS7;Parent=g3418.t2
HiC_scaffold_11	gmst	CDS	20322054	20322124	216.437906	-	0	ID=g3418.t3.CDS7;Parent=g3418.t3
HiC_scaffold_11	gmst	exon	20322054	20322124	216.437906	-	0	ID=g3418.t3.exon7;Parent=g3418.t3
HiC_scaffold_11	AUGUSTUS	intron	20322125	20323415	1.0	-	.	ID=g3418.t1.intron7;Parent=g3418.t1
HiC_scaffold_11	AUGUSTUS	intron	20322125	20323415	1.0	-	.	ID=g3418.t2.intron7;Parent=g3418.t2
HiC_scaffold_11	gmst	intron	20322125	20323415	216.437906	-	0	ID=g3418.t3.intron7;Parent=g3418.t3
HiC_scaffold_11	AUGUSTUS	exon	20323416	20323511	.	-	.	ID=g3418.t1.exon8;Parent=g3418.t1
HiC_scaffold_11	AUGUSTUS	exon	20323416	20323511	.	-	.	ID=g3418.t2.exon8;Parent=g3418.t2
HiC_scaffold_11	AUGUSTUS	CDS	20323416	20323511	1.0	-	0	ID=g3418.t1.CDS8;Parent=g3418.t1
HiC_scaffold_11	AUGUSTUS	CDS	20323416	20323511	1.0	-	0	ID=g3418.t2.CDS8;Parent=g3418.t2
HiC_scaffold_11	gmst	CDS	20323416	20323511	216.437906	-	0	ID=g3418.t3.CDS8;Parent=g3418.t3
HiC_scaffold_11	gmst	exon	20323416	20323511	216.437906	-	0	ID=g3418.t3.exon8;Parent=g3418.t3
HiC_scaffold_11	AUGUSTUS	intron	20323512	20327207	1.0	-	.	ID=g3418.t1.intron8;Parent=g3418.t1
HiC_scaffold_11	AUGUSTUS	intron	20323512	20327207	1.0	-	.	ID=g3418.t2.intron8;Parent=g3418.t2
HiC_scaffold_11	gmst	intron	20323512	20327207	216.437906	-	0	ID=g3418.t3.intron8;Parent=g3418.t3
HiC_scaffold_11	AUGUSTUS	exon	20327208	20327269	.	-	.	ID=g3418.t1.exon9;Parent=g3418.t1
HiC_scaffold_11	AUGUSTUS	exon	20327208	20327269	.	-	.	ID=g3418.t2.exon9;Parent=g3418.t2
HiC_scaffold_11	AUGUSTUS	CDS	20327208	20327269	1.0	-	2	ID=g3418.t1.CDS9;Parent=g3418.t1
HiC_scaffold_11	AUGUSTUS	CDS	20327208	20327269	1.0	-	2	ID=g3418.t2.CDS9;Parent=g3418.t2
HiC_scaffold_11	gmst	CDS	20327208	20327269	216.437906	-	2	ID=g3418.t3.CDS9;Parent=g3418.t3
HiC_scaffold_11	gmst	exon	20327208	20327269	216.437906	-	2	ID=g3418.t3.exon9;Parent=g3418.t3
HiC_scaffold_11	AUGUSTUS	intron	20327270	20329672	1.0	-	.	ID=g3418.t1.intron9;Parent=g3418.t1
HiC_scaffold_11	AUGUSTUS	intron	20327270	20329672	1.0	-	.	ID=g3418.t2.intron9;Parent=g3418.t2
HiC_scaffold_11	gmst	intron	20327270	20329672	216.437906	-	0	ID=g3418.t3.intron9;Parent=g3418.t3
HiC_scaffold_11	AUGUSTUS	exon	20329673	20329704	.	-	.	ID=g3418.t1.exon10;Parent=g3418.t1
HiC_scaffold_11	AUGUSTUS	exon	20329673	20329704	.	-	.	ID=g3418.t2.exon10;Parent=g3418.t2
HiC_scaffold_11	AUGUSTUS	CDS	20329673	20329704	1.0	-	1	ID=g3418.t1.CDS10;Parent=g3418.t1
HiC_scaffold_11	AUGUSTUS	CDS	20329673	20329704	1.0	-	1	ID=g3418.t2.CDS10;Parent=g3418.t2
HiC_scaffold_11	gmst	CDS	20329673	20329704	216.437906	-	1	ID=g3418.t3.CDS10;Parent=g3418.t3
HiC_scaffold_11	gmst	exon	20329673	20329704	216.437906	-	1	ID=g3418.t3.exon10;Parent=g3418.t3
HiC_scaffold_11	AUGUSTUS	intron	20329705	20330368	1.0	-	.	ID=g3418.t1.intron10;Parent=g3418.t1
HiC_scaffold_11	AUGUSTUS	intron	20329705	20330368	1.0	-	.	ID=g3418.t2.intron10;Parent=g3418.t2
HiC_scaffold_11	gmst	intron	20329705	20330368	216.437906	-	0	ID=g3418.t3.intron10;Parent=g3418.t3
HiC_scaffold_11	AUGUSTUS	exon	20330369	20330427	.	-	.	ID=g3418.t1.exon11;Parent=g3418.t1
HiC_scaffold_11	AUGUSTUS	exon	20330369	20330427	.	-	.	ID=g3418.t2.exon11;Parent=g3418.t2
HiC_scaffold_11	AUGUSTUS	CDS	20330369	20330427	1.0	-	0	ID=g3418.t1.CDS11;Parent=g3418.t1
HiC_scaffold_11	AUGUSTUS	CDS	20330369	20330427	1.0	-	0	ID=g3418.t2.CDS11;Parent=g3418.t2
HiC_scaffold_11	gmst	CDS	20330369	20330427	216.437906	-	0	ID=g3418.t3.CDS11;Parent=g3418.t3
HiC_scaffold_11	gmst	exon	20330369	20330427	216.437906	-	0	ID=g3418.t3.exon11;Parent=g3418.t3
HiC_scaffold_11	AUGUSTUS	intron	20330428	20331262	1.0	-	.	ID=g3418.t1.intron11;Parent=g3418.t1
HiC_scaffold_11	AUGUSTUS	intron	20330428	20331262	1.0	-	.	ID=g3418.t2.intron11;Parent=g3418.t2
HiC_scaffold_11	gmst	intron	20330428	20331262	216.437906	-	0	ID=g3418.t3.intron11;Parent=g3418.t3
HiC_scaffold_11	AUGUSTUS	exon	20331263	20331391	.	-	.	ID=g3418.t1.exon12;Parent=g3418.t1
HiC_scaffold_11	AUGUSTUS	exon	20331263	20331391	.	-	.	ID=g3418.t2.exon12;Parent=g3418.t2
HiC_scaffold_11	AUGUSTUS	CDS	20331263	20331391	1.0	-	0	ID=g3418.t1.CDS12;Parent=g3418.t1
HiC_scaffold_11	AUGUSTUS	CDS	20331263	20331391	1.0	-	0	ID=g3418.t2.CDS12;Parent=g3418.t2
HiC_scaffold_11	gmst	CDS	20331263	20331391	216.437906	-	0	ID=g3418.t3.CDS12;Parent=g3418.t3
HiC_scaffold_11	gmst	exon	20331263	20331391	216.437906	-	0	ID=g3418.t3.exon12;Parent=g3418.t3
HiC_scaffold_11	AUGUSTUS	intron	20331392	20343168	1.0	-	.	ID=g3418.t1.intron12;Parent=g3418.t1
HiC_scaffold_11	AUGUSTUS	intron	20331392	20343168	1.0	-	.	ID=g3418.t2.intron12;Parent=g3418.t2
HiC_scaffold_11	gmst	intron	20331392	20343168	216.437906	-	0	ID=g3418.t3.intron12;Parent=g3418.t3
HiC_scaffold_11	AUGUSTUS	exon	20343169	20343222	.	-	.	ID=g3418.t1.exon13;Parent=g3418.t1
HiC_scaffold_11	AUGUSTUS	exon	20343169	20343222	.	-	.	ID=g3418.t2.exon13;Parent=g3418.t2
HiC_scaffold_11	AUGUSTUS	CDS	20343169	20343222	1.0	-	0	ID=g3418.t1.CDS13;Parent=g3418.t1
HiC_scaffold_11	AUGUSTUS	CDS	20343169	20343222	1.0	-	0	ID=g3418.t2.CDS13;Parent=g3418.t2
HiC_scaffold_11	gmst	CDS	20343169	20343222	216.437906	-	0	ID=g3418.t3.CDS13;Parent=g3418.t3
HiC_scaffold_11	gmst	exon	20343169	20343222	216.437906	-	0	ID=g3418.t3.exon13;Parent=g3418.t3
HiC_scaffold_11	AUGUSTUS	intron	20343223	20345999	1.0	-	.	ID=g3418.t1.intron13;Parent=g3418.t1
HiC_scaffold_11	AUGUSTUS	intron	20343223	20345999	1.0	-	.	ID=g3418.t2.intron13;Parent=g3418.t2
HiC_scaffold_11	gmst	intron	20343223	20345999	216.437906	-	0	ID=g3418.t3.intron13;Parent=g3418.t3
HiC_scaffold_11	AUGUSTUS	exon	20346000	20346082	.	-	.	ID=g3418.t1.exon14;Parent=g3418.t1
HiC_scaffold_11	AUGUSTUS	exon	20346000	20346082	.	-	.	ID=g3418.t2.exon14;Parent=g3418.t2
HiC_scaffold_11	AUGUSTUS	CDS	20346000	20346082	1.0	-	2	ID=g3418.t1.CDS14;Parent=g3418.t1
HiC_scaffold_11	AUGUSTUS	CDS	20346000	20346082	1.0	-	2	ID=g3418.t2.CDS14;Parent=g3418.t2
HiC_scaffold_11	gmst	CDS	20346000	20346082	216.437906	-	2	ID=g3418.t3.CDS14;Parent=g3418.t3
HiC_scaffold_11	gmst	exon	20346000	20346082	216.437906	-	2	ID=g3418.t3.exon14;Parent=g3418.t3
HiC_scaffold_11	AUGUSTUS	intron	20346083	20346648	1.0	-	.	ID=g3418.t1.intron14;Parent=g3418.t1
HiC_scaffold_11	AUGUSTUS	intron	20346083	20346648	1.0	-	.	ID=g3418.t2.intron14;Parent=g3418.t2
HiC_scaffold_11	gmst	intron	20346083	20346648	216.437906	-	0	ID=g3418.t3.intron14;Parent=g3418.t3
HiC_scaffold_11	AUGUSTUS	exon	20346649	20346718	.	-	.	ID=g3418.t1.exon15;Parent=g3418.t1
HiC_scaffold_11	AUGUSTUS	exon	20346649	20346718	.	-	.	ID=g3418.t2.exon15;Parent=g3418.t2
HiC_scaffold_11	AUGUSTUS	CDS	20346649	20346718	1.0	-	0	ID=g3418.t1.CDS15;Parent=g3418.t1
HiC_scaffold_11	AUGUSTUS	CDS	20346649	20346718	1.0	-	0	ID=g3418.t2.CDS15;Parent=g3418.t2
HiC_scaffold_11	gmst	CDS	20346649	20346718	216.437906	-	0	ID=g3418.t3.CDS15;Parent=g3418.t3
HiC_scaffold_11	gmst	exon	20346649	20346718	216.437906	-	0	ID=g3418.t3.exon15;Parent=g3418.t3
HiC_scaffold_11	AUGUSTUS	intron	20346719	20348540	1.0	-	.	ID=g3418.t1.intron15;Parent=g3418.t1
HiC_scaffold_11	AUGUSTUS	intron	20346719	20348540	1.0	-	.	ID=g3418.t2.intron15;Parent=g3418.t2
HiC_scaffold_11	gmst	intron	20346719	20348540	216.437906	-	0	ID=g3418.t3.intron15;Parent=g3418.t3
HiC_scaffold_11	AUGUSTUS	exon	20348541	20348758	.	-	.	ID=g3418.t1.exon16;Parent=g3418.t1
HiC_scaffold_11	AUGUSTUS	exon	20348541	20348758	.	-	.	ID=g3418.t2.exon16;Parent=g3418.t2
HiC_scaffold_11	AUGUSTUS	CDS	20348541	20348758	1.0	-	2	ID=g3418.t1.CDS16;Parent=g3418.t1
HiC_scaffold_11	AUGUSTUS	CDS	20348541	20348758	1.0	-	2	ID=g3418.t2.CDS16;Parent=g3418.t2
HiC_scaffold_11	gmst	CDS	20348541	20348758	216.437906	-	2	ID=g3418.t3.CDS16;Parent=g3418.t3
HiC_scaffold_11	gmst	exon	20348541	20348758	216.437906	-	2	ID=g3418.t3.exon16;Parent=g3418.t3
HiC_scaffold_11	AUGUSTUS	intron	20348759	20348890	1.0	-	.	ID=g3418.t1.intron16;Parent=g3418.t1
HiC_scaffold_11	AUGUSTUS	intron	20348759	20348890	1.0	-	.	ID=g3418.t2.intron16;Parent=g3418.t2
HiC_scaffold_11	gmst	intron	20348759	20348890	216.437906	-	0	ID=g3418.t3.intron16;Parent=g3418.t3
HiC_scaffold_11	AUGUSTUS	exon	20348891	20348983	.	-	.	ID=g3418.t1.exon17;Parent=g3418.t1
HiC_scaffold_11	AUGUSTUS	exon	20348891	20348983	.	-	.	ID=g3418.t2.exon17;Parent=g3418.t2
HiC_scaffold_11	AUGUSTUS	CDS	20348891	20348983	1.0	-	2	ID=g3418.t1.CDS17;Parent=g3418.t1
HiC_scaffold_11	AUGUSTUS	CDS	20348891	20348983	1.0	-	2	ID=g3418.t2.CDS17;Parent=g3418.t2
HiC_scaffold_11	gmst	CDS	20348891	20348983	216.437906	-	2	ID=g3418.t3.CDS17;Parent=g3418.t3
HiC_scaffold_11	gmst	exon	20348891	20348983	216.437906	-	2	ID=g3418.t3.exon17;Parent=g3418.t3
HiC_scaffold_11	AUGUSTUS	intron	20348984	20352675	1.0	-	.	ID=g3418.t1.intron17;Parent=g3418.t1
HiC_scaffold_11	AUGUSTUS	intron	20348984	20352675	1.0	-	.	ID=g3418.t2.intron17;Parent=g3418.t2
HiC_scaffold_11	gmst	intron	20348984	20352675	216.437906	-	0	ID=g3418.t3.intron17;Parent=g3418.t3
HiC_scaffold_11	AUGUSTUS	exon	20352676	20352753	.	-	.	ID=g3418.t1.exon18;Parent=g3418.t1
HiC_scaffold_11	AUGUSTUS	exon	20352676	20352753	.	-	.	ID=g3418.t2.exon18;Parent=g3418.t2
HiC_scaffold_11	AUGUSTUS	CDS	20352676	20352753	1.0	-	2	ID=g3418.t1.CDS18;Parent=g3418.t1
HiC_scaffold_11	AUGUSTUS	CDS	20352676	20352753	1.0	-	2	ID=g3418.t2.CDS18;Parent=g3418.t2
HiC_scaffold_11	gmst	CDS	20352676	20352753	216.437906	-	2	ID=g3418.t3.CDS18;Parent=g3418.t3
HiC_scaffold_11	gmst	exon	20352676	20352753	216.437906	-	2	ID=g3418.t3.exon18;Parent=g3418.t3
HiC_scaffold_11	AUGUSTUS	intron	20352754	20354464	1.0	-	.	ID=g3418.t1.intron18;Parent=g3418.t1
HiC_scaffold_11	AUGUSTUS	intron	20352754	20354464	1.0	-	.	ID=g3418.t2.intron18;Parent=g3418.t2
HiC_scaffold_11	gmst	intron	20352754	20354464	216.437906	-	0	ID=g3418.t3.intron18;Parent=g3418.t3
HiC_scaffold_11	AUGUSTUS	exon	20354465	20354542	.	-	.	ID=g3418.t1.exon19;Parent=g3418.t1
HiC_scaffold_11	AUGUSTUS	exon	20354465	20354542	.	-	.	ID=g3418.t2.exon19;Parent=g3418.t2
HiC_scaffold_11	AUGUSTUS	CDS	20354465	20354542	1.0	-	2	ID=g3418.t1.CDS19;Parent=g3418.t1
HiC_scaffold_11	AUGUSTUS	CDS	20354465	20354542	1.0	-	2	ID=g3418.t2.CDS19;Parent=g3418.t2
HiC_scaffold_11	gmst	CDS	20354465	20354542	216.437906	-	2	ID=g3418.t3.CDS19;Parent=g3418.t3
HiC_scaffold_11	gmst	exon	20354465	20354542	216.437906	-	2	ID=g3418.t3.exon19;Parent=g3418.t3
HiC_scaffold_11	AUGUSTUS	intron	20354543	20362590	1.0	-	.	ID=g3418.t1.intron19;Parent=g3418.t1
HiC_scaffold_11	AUGUSTUS	intron	20354543	20362590	1.0	-	.	ID=g3418.t2.intron19;Parent=g3418.t2
HiC_scaffold_11	gmst	intron	20354543	20362590	216.437906	-	0	ID=g3418.t3.intron19;Parent=g3418.t3
HiC_scaffold_11	AUGUSTUS	exon	20362591	20362676	.	-	.	ID=g3418.t1.exon20;Parent=g3418.t1
HiC_scaffold_11	AUGUSTUS	exon	20362591	20362676	.	-	.	ID=g3418.t2.exon20;Parent=g3418.t2
HiC_scaffold_11	AUGUSTUS	CDS	20362591	20362676	1.0	-	1	ID=g3418.t1.CDS20;Parent=g3418.t1
HiC_scaffold_11	AUGUSTUS	CDS	20362591	20362676	1.0	-	1	ID=g3418.t2.CDS20;Parent=g3418.t2
HiC_scaffold_11	gmst	CDS	20362591	20362676	216.437906	-	1	ID=g3418.t3.CDS20;Parent=g3418.t3
HiC_scaffold_11	gmst	exon	20362591	20362676	216.437906	-	1	ID=g3418.t3.exon20;Parent=g3418.t3
HiC_scaffold_11	AUGUSTUS	intron	20362677	20363684	1.0	-	.	ID=g3418.t1.intron20;Parent=g3418.t1
HiC_scaffold_11	AUGUSTUS	intron	20362677	20363684	1.0	-	.	ID=g3418.t2.intron20;Parent=g3418.t2
HiC_scaffold_11	gmst	intron	20362677	20363684	216.437906	-	0	ID=g3418.t3.intron20;Parent=g3418.t3
HiC_scaffold_11	AUGUSTUS	exon	20363685	20363728	.	-	.	ID=g3418.t1.exon21;Parent=g3418.t1
HiC_scaffold_11	AUGUSTUS	exon	20363685	20363728	.	-	.	ID=g3418.t2.exon21;Parent=g3418.t2
HiC_scaffold_11	AUGUSTUS	CDS	20363685	20363728	1.0	-	0	ID=g3418.t1.CDS21;Parent=g3418.t1
HiC_scaffold_11	AUGUSTUS	CDS	20363685	20363728	1.0	-	0	ID=g3418.t2.CDS21;Parent=g3418.t2
HiC_scaffold_11	gmst	CDS	20363685	20363728	216.437906	-	0	ID=g3418.t3.CDS21;Parent=g3418.t3
HiC_scaffold_11	gmst	exon	20363685	20363728	216.437906	-	0	ID=g3418.t3.exon21;Parent=g3418.t3
HiC_scaffold_11	AUGUSTUS	intron	20363729	20364865	1.0	-	.	ID=g3418.t1.intron21;Parent=g3418.t1
HiC_scaffold_11	AUGUSTUS	intron	20363729	20364865	1.0	-	.	ID=g3418.t2.intron21;Parent=g3418.t2
HiC_scaffold_11	gmst	intron	20363729	20364865	216.437906	-	0	ID=g3418.t3.intron21;Parent=g3418.t3
HiC_scaffold_11	AUGUSTUS	exon	20364866	20364925	.	-	.	ID=g3418.t1.exon22;Parent=g3418.t1
HiC_scaffold_11	AUGUSTUS	exon	20364866	20364925	.	-	.	ID=g3418.t2.exon22;Parent=g3418.t2
HiC_scaffold_11	AUGUSTUS	CDS	20364866	20364925	1.0	-	0	ID=g3418.t1.CDS22;Parent=g3418.t1
HiC_scaffold_11	AUGUSTUS	CDS	20364866	20364925	1.0	-	0	ID=g3418.t2.CDS22;Parent=g3418.t2
HiC_scaffold_11	gmst	CDS	20364866	20364925	216.437906	-	0	ID=g3418.t3.CDS22;Parent=g3418.t3
HiC_scaffold_11	gmst	exon	20364866	20364925	216.437906	-	0	ID=g3418.t3.exon22;Parent=g3418.t3
HiC_scaffold_11	AUGUSTUS	intron	20364926	20365146	1.0	-	.	ID=g3418.t1.intron22;Parent=g3418.t1
HiC_scaffold_11	AUGUSTUS	intron	20364926	20365146	1.0	-	.	ID=g3418.t2.intron22;Parent=g3418.t2
HiC_scaffold_11	gmst	intron	20364926	20365146	216.437906	-	0	ID=g3418.t3.intron22;Parent=g3418.t3
HiC_scaffold_11	AUGUSTUS	exon	20365147	20365251	.	-	.	ID=g3418.t1.exon23;Parent=g3418.t1
HiC_scaffold_11	AUGUSTUS	exon	20365147	20365251	.	-	.	ID=g3418.t2.exon23;Parent=g3418.t2
HiC_scaffold_11	AUGUSTUS	CDS	20365147	20365251	1.0	-	0	ID=g3418.t1.CDS23;Parent=g3418.t1
HiC_scaffold_11	AUGUSTUS	CDS	20365147	20365251	1.0	-	0	ID=g3418.t2.CDS23;Parent=g3418.t2
HiC_scaffold_11	gmst	CDS	20365147	20365251	216.437906	-	0	ID=g3418.t3.CDS23;Parent=g3418.t3
HiC_scaffold_11	gmst	exon	20365147	20365251	216.437906	-	0	ID=g3418.t3.exon23;Parent=g3418.t3
HiC_scaffold_11	AUGUSTUS	intron	20365252	20368539	1.0	-	.	ID=g3418.t1.intron23;Parent=g3418.t1
HiC_scaffold_11	AUGUSTUS	intron	20365252	20368539	1.0	-	.	ID=g3418.t2.intron23;Parent=g3418.t2
HiC_scaffold_11	gmst	intron	20365252	20368539	216.437906	-	0	ID=g3418.t3.intron23;Parent=g3418.t3
HiC_scaffold_11	AUGUSTUS	exon	20368540	20368589	.	-	.	ID=g3418.t1.exon24;Parent=g3418.t1
HiC_scaffold_11	AUGUSTUS	exon	20368540	20368589	.	-	.	ID=g3418.t2.exon24;Parent=g3418.t2
HiC_scaffold_11	AUGUSTUS	CDS	20368540	20368589	1.0	-	2	ID=g3418.t1.CDS24;Parent=g3418.t1
HiC_scaffold_11	AUGUSTUS	CDS	20368540	20368589	1.0	-	2	ID=g3418.t2.CDS24;Parent=g3418.t2
HiC_scaffold_11	gmst	CDS	20368540	20368589	216.437906	-	2	ID=g3418.t3.CDS24;Parent=g3418.t3
HiC_scaffold_11	gmst	exon	20368540	20368589	216.437906	-	2	ID=g3418.t3.exon24;Parent=g3418.t3
HiC_scaffold_11	AUGUSTUS	intron	20368590	20369645	1.0	-	.	ID=g3418.t1.intron24;Parent=g3418.t1
HiC_scaffold_11	AUGUSTUS	intron	20368590	20369645	1.0	-	.	ID=g3418.t2.intron24;Parent=g3418.t2
HiC_scaffold_11	gmst	intron	20368590	20369645	216.437906	-	0	ID=g3418.t3.intron24;Parent=g3418.t3
HiC_scaffold_11	AUGUSTUS	exon	20369646	20369715	.	-	.	ID=g3418.t1.exon25;Parent=g3418.t1
HiC_scaffold_11	AUGUSTUS	exon	20369646	20369715	.	-	.	ID=g3418.t2.exon25;Parent=g3418.t2
HiC_scaffold_11	AUGUSTUS	CDS	20369646	20369715	1.0	-	0	ID=g3418.t1.CDS25;Parent=g3418.t1
HiC_scaffold_11	AUGUSTUS	CDS	20369646	20369715	1.0	-	0	ID=g3418.t2.CDS25;Parent=g3418.t2
HiC_scaffold_11	gmst	CDS	20369646	20369715	216.437906	-	0	ID=g3418.t3.CDS25;Parent=g3418.t3
HiC_scaffold_11	gmst	exon	20369646	20369715	216.437906	-	0	ID=g3418.t3.exon25;Parent=g3418.t3
HiC_scaffold_11	AUGUSTUS	intron	20369716	20373767	1.0	-	.	ID=g3418.t1.intron25;Parent=g3418.t1
HiC_scaffold_11	AUGUSTUS	intron	20369716	20373767	1.0	-	.	ID=g3418.t2.intron25;Parent=g3418.t2
HiC_scaffold_11	gmst	intron	20369716	20373767	216.437906	-	0	ID=g3418.t3.intron25;Parent=g3418.t3
HiC_scaffold_11	AUGUSTUS	exon	20373768	20373856	.	-	.	ID=g3418.t1.exon26;Parent=g3418.t1
HiC_scaffold_11	AUGUSTUS	exon	20373768	20373856	.	-	.	ID=g3418.t2.exon26;Parent=g3418.t2
HiC_scaffold_11	AUGUSTUS	CDS	20373768	20373856	1.0	-	2	ID=g3418.t1.CDS26;Parent=g3418.t1
HiC_scaffold_11	AUGUSTUS	CDS	20373768	20373856	1.0	-	2	ID=g3418.t2.CDS26;Parent=g3418.t2
HiC_scaffold_11	gmst	CDS	20373768	20373856	216.437906	-	2	ID=g3418.t3.CDS26;Parent=g3418.t3
HiC_scaffold_11	gmst	exon	20373768	20373856	216.437906	-	2	ID=g3418.t3.exon26;Parent=g3418.t3
HiC_scaffold_11	AUGUSTUS	intron	20373857	20379440	1.0	-	.	ID=g3418.t1.intron26;Parent=g3418.t1
HiC_scaffold_11	AUGUSTUS	intron	20373857	20379440	1.0	-	.	ID=g3418.t2.intron26;Parent=g3418.t2
HiC_scaffold_11	gmst	intron	20373857	20379440	216.437906	-	0	ID=g3418.t3.intron26;Parent=g3418.t3
HiC_scaffold_11	AUGUSTUS	exon	20379441	20379494	.	-	.	ID=g3418.t1.exon27;Parent=g3418.t1
HiC_scaffold_11	AUGUSTUS	exon	20379441	20379494	.	-	.	ID=g3418.t2.exon27;Parent=g3418.t2
HiC_scaffold_11	AUGUSTUS	CDS	20379441	20379494	1.0	-	2	ID=g3418.t1.CDS27;Parent=g3418.t1
HiC_scaffold_11	AUGUSTUS	CDS	20379441	20379494	1.0	-	2	ID=g3418.t2.CDS27;Parent=g3418.t2
HiC_scaffold_11	gmst	CDS	20379441	20379494	216.437906	-	2	ID=g3418.t3.CDS27;Parent=g3418.t3
HiC_scaffold_11	gmst	exon	20379441	20379494	216.437906	-	2	ID=g3418.t3.exon27;Parent=g3418.t3
HiC_scaffold_11	AUGUSTUS	intron	20379495	20379804	1.0	-	.	ID=g3418.t1.intron27;Parent=g3418.t1
HiC_scaffold_11	AUGUSTUS	intron	20379495	20379804	1.0	-	.	ID=g3418.t2.intron27;Parent=g3418.t2
HiC_scaffold_11	gmst	intron	20379495	20379804	216.437906	-	0	ID=g3418.t3.intron27;Parent=g3418.t3
HiC_scaffold_11	AUGUSTUS	exon	20379805	20379874	.	-	.	ID=g3418.t1.exon28;Parent=g3418.t1
HiC_scaffold_11	AUGUSTUS	exon	20379805	20379874	.	-	.	ID=g3418.t2.exon28;Parent=g3418.t2
HiC_scaffold_11	AUGUSTUS	CDS	20379805	20379874	1.0	-	0	ID=g3418.t1.CDS28;Parent=g3418.t1
HiC_scaffold_11	AUGUSTUS	CDS	20379805	20379874	1.0	-	0	ID=g3418.t2.CDS28;Parent=g3418.t2
HiC_scaffold_11	gmst	CDS	20379805	20379874	216.437906	-	0	ID=g3418.t3.CDS28;Parent=g3418.t3
HiC_scaffold_11	gmst	exon	20379805	20379874	216.437906	-	0	ID=g3418.t3.exon28;Parent=g3418.t3
HiC_scaffold_11	AUGUSTUS	intron	20379875	20382293	1.0	-	.	ID=g3418.t1.intron28;Parent=g3418.t1
HiC_scaffold_11	AUGUSTUS	intron	20379875	20382293	1.0	-	.	ID=g3418.t2.intron28;Parent=g3418.t2
HiC_scaffold_11	gmst	intron	20379875	20383487	216.437906	-	0	ID=g3418.t3.intron28;Parent=g3418.t3
HiC_scaffold_11	AUGUSTUS	exon	20382294	20382350	.	-	.	ID=g3418.t1.exon29;Parent=g3418.t1
HiC_scaffold_11	AUGUSTUS	exon	20382294	20382350	.	-	.	ID=g3418.t2.exon29;Parent=g3418.t2
HiC_scaffold_11	AUGUSTUS	CDS	20382294	20382350	1.0	-	0	ID=g3418.t1.CDS29;Parent=g3418.t1
HiC_scaffold_11	AUGUSTUS	CDS	20382294	20382350	1.0	-	0	ID=g3418.t2.CDS29;Parent=g3418.t2
HiC_scaffold_11	AUGUSTUS	intron	20382351	20383487	1.0	-	.	ID=g3418.t1.intron29;Parent=g3418.t1
HiC_scaffold_11	AUGUSTUS	intron	20382351	20383487	1.0	-	.	ID=g3418.t2.intron29;Parent=g3418.t2
HiC_scaffold_11	AUGUSTUS	exon	20383488	20383564	.	-	.	ID=g3418.t1.exon30;Parent=g3418.t1
HiC_scaffold_11	AUGUSTUS	exon	20383488	20383564	.	-	.	ID=g3418.t2.exon30;Parent=g3418.t2
HiC_scaffold_11	AUGUSTUS	CDS	20383488	20383564	1.0	-	2	ID=g3418.t1.CDS30;Parent=g3418.t1
HiC_scaffold_11	AUGUSTUS	CDS	20383488	20383564	1.0	-	2	ID=g3418.t2.CDS30;Parent=g3418.t2
HiC_scaffold_11	gmst	CDS	20383488	20383564	216.437906	-	2	ID=g3418.t3.CDS29;Parent=g3418.t3
HiC_scaffold_11	gmst	exon	20383488	20383564	216.437906	-	2	ID=g3418.t3.exon29;Parent=g3418.t3
HiC_scaffold_11	AUGUSTUS	intron	20383565	20394405	1.0	-	.	ID=g3418.t1.intron30;Parent=g3418.t1
HiC_scaffold_11	AUGUSTUS	intron	20383565	20394405	1.0	-	.	ID=g3418.t2.intron30;Parent=g3418.t2
HiC_scaffold_11	gmst	intron	20383565	20394405	216.437906	-	0	ID=g3418.t3.intron29;Parent=g3418.t3
HiC_scaffold_11	AUGUSTUS	exon	20394406	20394514	.	-	.	ID=g3418.t1.exon31;Parent=g3418.t1
HiC_scaffold_11	AUGUSTUS	exon	20394406	20394514	.	-	.	ID=g3418.t2.exon31;Parent=g3418.t2
HiC_scaffold_11	AUGUSTUS	CDS	20394406	20394514	1.0	-	0	ID=g3418.t1.CDS31;Parent=g3418.t1
HiC_scaffold_11	AUGUSTUS	CDS	20394406	20394514	1.0	-	0	ID=g3418.t2.CDS31;Parent=g3418.t2
HiC_scaffold_11	gmst	CDS	20394406	20394514	216.437906	-	0	ID=g3418.t3.CDS30;Parent=g3418.t3
HiC_scaffold_11	gmst	exon	20394406	20394514	216.437906	-	0	ID=g3418.t3.exon30;Parent=g3418.t3
HiC_scaffold_11	AUGUSTUS	start_codon	20394512	20394514	.	-	0	ID=g3418.t1.start1;Parent=g3418.t1
HiC_scaffold_11	AUGUSTUS	start_codon	20394512	20394514	.	-	0	ID=g3418.t2.start1;Parent=g3418.t2
HiC_scaffold_11	gmst	start_codon	20394512	20394514	216.437906	-	0	ID=g3418.t3.start1;Parent=g3418.t3
HiC_scaffold_11	AUGUSTUS	start_codon	20513032	20513034	.	+	0	ID=g3419.t1.start1;Parent=g3419.t1
HiC_scaffold_11	AUGUSTUS	start_codon	20513032	20513034	.	+	0	ID=g3419.t2.start1;Parent=g3419.t2
HiC_scaffold_11	AUGUSTUS	exon	20513032	20513130	.	+	.	ID=g3419.t1.exon1;Parent=g3419.t1
HiC_scaffold_11	AUGUSTUS	exon	20513032	20513130	.	+	.	ID=g3419.t2.exon1;Parent=g3419.t2
HiC_scaffold_11	AUGUSTUS	CDS	20513032	20513130	1.0	+	0	ID=g3419.t1.CDS1;Parent=g3419.t1
HiC_scaffold_11	AUGUSTUS	CDS	20513032	20513130	1.0	+	0	ID=g3419.t2.CDS1;Parent=g3419.t2
HiC_scaffold_11	AUGUSTUS	gene	20513032	20603323	.	+	.	ID=g3419
HiC_scaffold_11	AUGUSTUS	mRNA	20513032	20603323	1.0	+	.	ID=g3419.t1;Parent=g3419;em_target=9668.ENSMPUP00000018166;em_score=1793.8;em_evalue=0.0;em_tcov=.;em_OGs=COG5599@1|root,KOG0789@2759|Eukaryota,39PRJ@33154|Opisthokonta,3BCCY@33208|Metazoa,3CV2T@33213|Bilateria,488QY@7711|Chordata,48XPR@7742|Vertebrata,3JBIQ@40674|Mammalia,3EKSF@33554|Carnivora;em_COG_cat=T;em_desc=phosphatase, non-receptor type 12;em_max_annot_lvl=33208|Metazoa;em_Preferred_name=PTPN12;em_EC=3.1.3.48;em_KEGG_ko=ko:K18024;em_BRITE=ko00000,ko01000,ko01009;em_PFAMs=Y_phosphatase;em_GOs=GO:0002102,GO:0003674,GO:0003824,GO:0004721,GO:0004725,GO:0004726,GO:0005488,GO:0005515,GO:0005575,GO:0005622,GO:0005623,GO:0005634,GO:0005654,GO:0005737,GO:0005829,GO:0005856,GO:0006464,GO:0006470,GO:0006793,GO:0006796,GO:0006807,GO:0007154,GO:0007165,GO:0007166,GO:0007167,GO:0007169,GO:0008150,GO:0008152,GO:0009719,GO:0009966,GO:0009968,GO:0009987,GO:0010033,GO:0010640,GO:0010642,GO:0010646,GO:0010648,GO:0015629,GO:0016311,GO:0016787,GO:0016788,GO:0016791,GO:0017124,GO:0019538,GO:0019904,GO:0023051,GO:0023052,GO:0023057,GO:0031974,GO:0031981,GO:0032991,GO:0034097,GO:0035335,GO:0036211,GO:0038127,GO:0038128,GO:0042058,GO:0042221,GO:0042578,GO:0043170,GO:0043226,GO:0043227,GO:0043228,GO:0043229,GO:0043231,GO:0043232,GO:0043233,GO:0043412,GO:0044237,GO:0044238,GO:0044260,GO:0044267,GO:0044422,GO:0044424,GO:0044428,GO:0044430,GO:0044444,GO:0044446,GO:0044464,GO:0048519,GO:0048523,GO:0048583,GO:0048585,GO:0050789,GO:0050794,GO:0050896,GO:0051716,GO:0065007,GO:0070013,GO:0070848,GO:0070849,GO:0070887,GO:0071310,GO:0071345,GO:0071363,GO:0071364,GO:0071495,GO:0071704,GO:0140096,GO:1901184,GO:1901185,GO:1901564,GO:2000586,GO:2000587
HiC_scaffold_11	AUGUSTUS	mRNA	20513032	20603323	1.0	+	.	ID=g3419.t2;Parent=g3419;em_target=9668.ENSMPUP00000018166;em_score=1681.5;em_evalue=0.0;em_tcov=.;em_OGs=COG5599@1|root,KOG0789@2759|Eukaryota,39PRJ@33154|Opisthokonta,3BCCY@33208|Metazoa,3CV2T@33213|Bilateria,488QY@7711|Chordata,48XPR@7742|Vertebrata,3JBIQ@40674|Mammalia,3EKSF@33554|Carnivora;em_COG_cat=T;em_desc=phosphatase, non-receptor type 12;em_max_annot_lvl=33208|Metazoa;em_Preferred_name=PTPN12;em_EC=3.1.3.48;em_KEGG_ko=ko:K18024;em_BRITE=ko00000,ko01000,ko01009;em_PFAMs=Y_phosphatase;em_GOs=GO:0002102,GO:0003674,GO:0003824,GO:0004721,GO:0004725,GO:0004726,GO:0005488,GO:0005515,GO:0005575,GO:0005622,GO:0005623,GO:0005634,GO:0005654,GO:0005737,GO:0005829,GO:0005856,GO:0006464,GO:0006470,GO:0006793,GO:0006796,GO:0006807,GO:0007154,GO:0007165,GO:0007166,GO:0007167,GO:0007169,GO:0008150,GO:0008152,GO:0009719,GO:0009966,GO:0009968,GO:0009987,GO:0010033,GO:0010640,GO:0010642,GO:0010646,GO:0010648,GO:0015629,GO:0016311,GO:0016787,GO:0016788,GO:0016791,GO:0017124,GO:0019538,GO:0019904,GO:0023051,GO:0023052,GO:0023057,GO:0031974,GO:0031981,GO:0032991,GO:0034097,GO:0035335,GO:0036211,GO:0038127,GO:0038128,GO:0042058,GO:0042221,GO:0042578,GO:0043170,GO:0043226,GO:0043227,GO:0043228,GO:0043229,GO:0043231,GO:0043232,GO:0043233,GO:0043412,GO:0044237,GO:0044238,GO:0044260,GO:0044267,GO:0044422,GO:0044424,GO:0044428,GO:0044430,GO:0044444,GO:0044446,GO:0044464,GO:0048519,GO:0048523,GO:0048583,GO:0048585,GO:0050789,GO:0050794,GO:0050896,GO:0051716,GO:0065007,GO:0070013,GO:0070848,GO:0070849,GO:0070887,GO:0071310,GO:0071345,GO:0071363,GO:0071364,GO:0071495,GO:0071704,GO:0140096,GO:1901184,GO:1901185,GO:1901564,GO:2000586,GO:2000587
HiC_scaffold_11	AUGUSTUS	intron	20513131	20553105	1.0	+	.	ID=g3419.t1.intron1;Parent=g3419.t1
HiC_scaffold_11	AUGUSTUS	intron	20513131	20553105	1.0	+	.	ID=g3419.t2.intron1;Parent=g3419.t2
HiC_scaffold_11	AUGUSTUS	exon	20553106	20553214	.	+	.	ID=g3419.t1.exon2;Parent=g3419.t1
HiC_scaffold_11	AUGUSTUS	exon	20553106	20553214	.	+	.	ID=g3419.t2.exon2;Parent=g3419.t2
HiC_scaffold_11	AUGUSTUS	CDS	20553106	20553214	1.0	+	0	ID=g3419.t1.CDS2;Parent=g3419.t1
HiC_scaffold_11	AUGUSTUS	CDS	20553106	20553214	1.0	+	0	ID=g3419.t2.CDS2;Parent=g3419.t2
HiC_scaffold_11	AUGUSTUS	intron	20553215	20563827	1.0	+	.	ID=g3419.t1.intron2;Parent=g3419.t1
HiC_scaffold_11	AUGUSTUS	intron	20553215	20563827	1.0	+	.	ID=g3419.t2.intron2;Parent=g3419.t2
HiC_scaffold_11	AUGUSTUS	exon	20563828	20563904	.	+	.	ID=g3419.t1.exon3;Parent=g3419.t1
HiC_scaffold_11	AUGUSTUS	exon	20563828	20563904	.	+	.	ID=g3419.t2.exon3;Parent=g3419.t2
HiC_scaffold_11	AUGUSTUS	CDS	20563828	20563904	1.0	+	2	ID=g3419.t1.CDS3;Parent=g3419.t1
HiC_scaffold_11	AUGUSTUS	CDS	20563828	20563904	1.0	+	2	ID=g3419.t2.CDS3;Parent=g3419.t2
HiC_scaffold_11	AUGUSTUS	intron	20563905	20566020	1.0	+	.	ID=g3419.t1.intron3;Parent=g3419.t1
HiC_scaffold_11	AUGUSTUS	intron	20563905	20566020	1.0	+	.	ID=g3419.t2.intron3;Parent=g3419.t2
HiC_scaffold_11	AUGUSTUS	exon	20566021	20566116	.	+	.	ID=g3419.t1.exon4;Parent=g3419.t1
HiC_scaffold_11	AUGUSTUS	exon	20566021	20566116	.	+	.	ID=g3419.t2.exon4;Parent=g3419.t2
HiC_scaffold_11	AUGUSTUS	CDS	20566021	20566116	1.0	+	0	ID=g3419.t1.CDS4;Parent=g3419.t1
HiC_scaffold_11	AUGUSTUS	CDS	20566021	20566116	1.0	+	0	ID=g3419.t2.CDS4;Parent=g3419.t2
HiC_scaffold_11	AUGUSTUS	intron	20566117	20566944	1.0	+	.	ID=g3419.t1.intron4;Parent=g3419.t1
HiC_scaffold_11	AUGUSTUS	intron	20566117	20566944	1.0	+	.	ID=g3419.t2.intron4;Parent=g3419.t2
HiC_scaffold_11	AUGUSTUS	exon	20566945	20566983	.	+	.	ID=g3419.t1.exon5;Parent=g3419.t1
HiC_scaffold_11	AUGUSTUS	exon	20566945	20566983	.	+	.	ID=g3419.t2.exon5;Parent=g3419.t2
HiC_scaffold_11	AUGUSTUS	CDS	20566945	20566983	1.0	+	0	ID=g3419.t1.CDS5;Parent=g3419.t1
HiC_scaffold_11	AUGUSTUS	CDS	20566945	20566983	1.0	+	0	ID=g3419.t2.CDS5;Parent=g3419.t2
HiC_scaffold_11	AUGUSTUS	intron	20566984	20568937	1.0	+	.	ID=g3419.t1.intron5;Parent=g3419.t1
HiC_scaffold_11	AUGUSTUS	intron	20566984	20568937	1.0	+	.	ID=g3419.t2.intron5;Parent=g3419.t2
HiC_scaffold_11	AUGUSTUS	exon	20568938	20569009	.	+	.	ID=g3419.t1.exon6;Parent=g3419.t1
HiC_scaffold_11	AUGUSTUS	exon	20568938	20569009	.	+	.	ID=g3419.t2.exon6;Parent=g3419.t2
HiC_scaffold_11	AUGUSTUS	CDS	20568938	20569009	1.0	+	0	ID=g3419.t1.CDS6;Parent=g3419.t1
HiC_scaffold_11	AUGUSTUS	CDS	20568938	20569009	1.0	+	0	ID=g3419.t2.CDS6;Parent=g3419.t2
HiC_scaffold_11	AUGUSTUS	intron	20569010	20573527	1.0	+	.	ID=g3419.t1.intron6;Parent=g3419.t1
HiC_scaffold_11	AUGUSTUS	intron	20569010	20573527	1.0	+	.	ID=g3419.t2.intron6;Parent=g3419.t2
HiC_scaffold_11	AUGUSTUS	exon	20573528	20573587	.	+	.	ID=g3419.t1.exon7;Parent=g3419.t1
HiC_scaffold_11	AUGUSTUS	exon	20573528	20573587	.	+	.	ID=g3419.t2.exon7;Parent=g3419.t2
HiC_scaffold_11	AUGUSTUS	CDS	20573528	20573587	1.0	+	0	ID=g3419.t1.CDS7;Parent=g3419.t1
HiC_scaffold_11	AUGUSTUS	CDS	20573528	20573587	1.0	+	0	ID=g3419.t2.CDS7;Parent=g3419.t2
HiC_scaffold_11	AUGUSTUS	intron	20573588	20574999	1.0	+	.	ID=g3419.t1.intron7;Parent=g3419.t1
HiC_scaffold_11	AUGUSTUS	intron	20573588	20574999	1.0	+	.	ID=g3419.t2.intron7;Parent=g3419.t2
HiC_scaffold_11	AUGUSTUS	exon	20575000	20575142	.	+	.	ID=g3419.t1.exon8;Parent=g3419.t1
HiC_scaffold_11	AUGUSTUS	exon	20575000	20575142	.	+	.	ID=g3419.t2.exon8;Parent=g3419.t2
HiC_scaffold_11	AUGUSTUS	CDS	20575000	20575142	1.0	+	0	ID=g3419.t1.CDS8;Parent=g3419.t1
HiC_scaffold_11	AUGUSTUS	CDS	20575000	20575142	1.0	+	0	ID=g3419.t2.CDS8;Parent=g3419.t2
HiC_scaffold_11	AUGUSTUS	intron	20575143	20578622	1.0	+	.	ID=g3419.t1.intron8;Parent=g3419.t1
HiC_scaffold_11	AUGUSTUS	intron	20575143	20578622	1.0	+	.	ID=g3419.t2.intron8;Parent=g3419.t2
HiC_scaffold_11	AUGUSTUS	exon	20578623	20578689	.	+	.	ID=g3419.t1.exon9;Parent=g3419.t1
HiC_scaffold_11	AUGUSTUS	exon	20578623	20578689	.	+	.	ID=g3419.t2.exon9;Parent=g3419.t2
HiC_scaffold_11	AUGUSTUS	CDS	20578623	20578689	1.0	+	1	ID=g3419.t1.CDS9;Parent=g3419.t1
HiC_scaffold_11	AUGUSTUS	CDS	20578623	20578689	1.0	+	1	ID=g3419.t2.CDS9;Parent=g3419.t2
HiC_scaffold_11	AUGUSTUS	intron	20578690	20581670	1.0	+	.	ID=g3419.t1.intron9;Parent=g3419.t1
HiC_scaffold_11	AUGUSTUS	intron	20578690	20581670	1.0	+	.	ID=g3419.t2.intron9;Parent=g3419.t2
HiC_scaffold_11	AUGUSTUS	exon	20581671	20581748	.	+	.	ID=g3419.t1.exon10;Parent=g3419.t1
HiC_scaffold_11	AUGUSTUS	exon	20581671	20581748	.	+	.	ID=g3419.t2.exon10;Parent=g3419.t2
HiC_scaffold_11	AUGUSTUS	CDS	20581671	20581748	1.0	+	0	ID=g3419.t1.CDS10;Parent=g3419.t1
HiC_scaffold_11	AUGUSTUS	CDS	20581671	20581748	1.0	+	0	ID=g3419.t2.CDS10;Parent=g3419.t2
HiC_scaffold_11	AUGUSTUS	intron	20581749	20581883	1.0	+	.	ID=g3419.t1.intron10;Parent=g3419.t1
HiC_scaffold_11	AUGUSTUS	intron	20581749	20581883	1.0	+	.	ID=g3419.t2.intron10;Parent=g3419.t2
HiC_scaffold_11	AUGUSTUS	exon	20581884	20581982	.	+	.	ID=g3419.t1.exon11;Parent=g3419.t1
HiC_scaffold_11	AUGUSTUS	exon	20581884	20581982	.	+	.	ID=g3419.t2.exon11;Parent=g3419.t2
HiC_scaffold_11	AUGUSTUS	CDS	20581884	20581982	1.0	+	0	ID=g3419.t1.CDS11;Parent=g3419.t1
HiC_scaffold_11	AUGUSTUS	CDS	20581884	20581982	1.0	+	0	ID=g3419.t2.CDS11;Parent=g3419.t2
HiC_scaffold_11	AUGUSTUS	intron	20581983	20588988	1.0	+	.	ID=g3419.t1.intron11;Parent=g3419.t1
HiC_scaffold_11	AUGUSTUS	intron	20581983	20588988	1.0	+	.	ID=g3419.t2.intron11;Parent=g3419.t2
HiC_scaffold_11	AUGUSTUS	exon	20588989	20589077	.	+	.	ID=g3419.t1.exon12;Parent=g3419.t1
HiC_scaffold_11	AUGUSTUS	exon	20588989	20589077	.	+	.	ID=g3419.t2.exon12;Parent=g3419.t2
HiC_scaffold_11	AUGUSTUS	CDS	20588989	20589077	1.0	+	0	ID=g3419.t1.CDS12;Parent=g3419.t1
HiC_scaffold_11	AUGUSTUS	CDS	20588989	20589077	1.0	+	0	ID=g3419.t2.CDS12;Parent=g3419.t2
HiC_scaffold_11	AUGUSTUS	intron	20589078	20593222	1.0	+	.	ID=g3419.t1.intron12;Parent=g3419.t1
HiC_scaffold_11	AUGUSTUS	intron	20589078	20593222	1.0	+	.	ID=g3419.t2.intron12;Parent=g3419.t2
HiC_scaffold_11	AUGUSTUS	exon	20593223	20594199	.	+	.	ID=g3419.t1.exon13;Parent=g3419.t1
HiC_scaffold_11	AUGUSTUS	exon	20593223	20594199	.	+	.	ID=g3419.t2.exon13;Parent=g3419.t2
HiC_scaffold_11	AUGUSTUS	CDS	20593223	20594199	1.0	+	1	ID=g3419.t1.CDS13;Parent=g3419.t1
HiC_scaffold_11	AUGUSTUS	CDS	20593223	20594199	1.0	+	1	ID=g3419.t2.CDS13;Parent=g3419.t2
HiC_scaffold_11	AUGUSTUS	intron	20594200	20598120	1.0	+	.	ID=g3419.t1.intron13;Parent=g3419.t1
HiC_scaffold_11	AUGUSTUS	intron	20594200	20598120	1.0	+	.	ID=g3419.t2.intron13;Parent=g3419.t2
HiC_scaffold_11	AUGUSTUS	exon	20598121	20598198	.	+	.	ID=g3419.t1.exon14;Parent=g3419.t1
HiC_scaffold_11	AUGUSTUS	exon	20598121	20598198	.	+	.	ID=g3419.t2.exon14;Parent=g3419.t2
HiC_scaffold_11	AUGUSTUS	CDS	20598121	20598198	1.0	+	2	ID=g3419.t1.CDS14;Parent=g3419.t1
HiC_scaffold_11	AUGUSTUS	CDS	20598121	20598198	1.0	+	2	ID=g3419.t2.CDS14;Parent=g3419.t2
HiC_scaffold_11	AUGUSTUS	intron	20598199	20599088	1.0	+	.	ID=g3419.t1.intron14;Parent=g3419.t1
HiC_scaffold_11	AUGUSTUS	intron	20598199	20599088	1.0	+	.	ID=g3419.t2.intron14;Parent=g3419.t2
HiC_scaffold_11	AUGUSTUS	exon	20599089	20599156	.	+	.	ID=g3419.t1.exon15;Parent=g3419.t1
HiC_scaffold_11	AUGUSTUS	exon	20599089	20599156	.	+	.	ID=g3419.t2.exon15;Parent=g3419.t2
HiC_scaffold_11	AUGUSTUS	CDS	20599089	20599156	1.0	+	2	ID=g3419.t1.CDS15;Parent=g3419.t1
HiC_scaffold_11	AUGUSTUS	CDS	20599089	20599156	1.0	+	2	ID=g3419.t2.CDS15;Parent=g3419.t2
HiC_scaffold_11	AUGUSTUS	intron	20599157	20599975	1.0	+	.	ID=g3419.t1.intron15;Parent=g3419.t1
HiC_scaffold_11	AUGUSTUS	intron	20599157	20599975	1.0	+	.	ID=g3419.t2.intron15;Parent=g3419.t2
HiC_scaffold_11	AUGUSTUS	exon	20599976	20600006	.	+	.	ID=g3419.t1.exon16;Parent=g3419.t1
HiC_scaffold_11	AUGUSTUS	exon	20599976	20600006	.	+	.	ID=g3419.t2.exon16;Parent=g3419.t2
HiC_scaffold_11	AUGUSTUS	CDS	20599976	20600006	1.0	+	0	ID=g3419.t1.CDS16;Parent=g3419.t1
HiC_scaffold_11	AUGUSTUS	CDS	20599976	20600006	1.0	+	0	ID=g3419.t2.CDS16;Parent=g3419.t2
HiC_scaffold_11	AUGUSTUS	intron	20600007	20602921	1.0	+	.	ID=g3419.t1.intron16;Parent=g3419.t1
HiC_scaffold_11	AUGUSTUS	intron	20600007	20603261	1.0	+	.	ID=g3419.t2.intron16;Parent=g3419.t2
HiC_scaffold_11	AUGUSTUS	exon	20602922	20603029	.	+	.	ID=g3419.t1.exon17;Parent=g3419.t1
HiC_scaffold_11	AUGUSTUS	CDS	20602922	20603029	1.0	+	2	ID=g3419.t1.CDS17;Parent=g3419.t1
HiC_scaffold_11	AUGUSTUS	intron	20603030	20603261	1.0	+	.	ID=g3419.t1.intron17;Parent=g3419.t1
HiC_scaffold_11	AUGUSTUS	exon	20603262	20603323	.	+	.	ID=g3419.t1.exon18;Parent=g3419.t1
HiC_scaffold_11	AUGUSTUS	exon	20603262	20603323	.	+	.	ID=g3419.t2.exon17;Parent=g3419.t2
HiC_scaffold_11	AUGUSTUS	CDS	20603262	20603323	1.0	+	2	ID=g3419.t1.CDS18;Parent=g3419.t1
HiC_scaffold_11	AUGUSTUS	CDS	20603262	20603323	1.0	+	2	ID=g3419.t2.CDS17;Parent=g3419.t2
HiC_scaffold_11	AUGUSTUS	stop_codon	20603321	20603323	.	+	0	ID=g3419.t1.stop1;Parent=g3419.t1
HiC_scaffold_11	AUGUSTUS	stop_codon	20603321	20603323	.	+	0	ID=g3419.t2.stop1;Parent=g3419.t2
HiC_scaffold_11	AUGUSTUS	start_codon	20656883	20656885	.	+	0	ID=g3420.t1.start1;Parent=g3420.t1
HiC_scaffold_11	AUGUSTUS	start_codon	20656883	20656885	.	+	0	ID=g3420.t2.start1;Parent=g3420.t2
HiC_scaffold_11	AUGUSTUS	exon	20656883	20657462	.	+	.	ID=g3420.t1.exon1;Parent=g3420.t1
HiC_scaffold_11	AUGUSTUS	exon	20656883	20657462	.	+	.	ID=g3420.t2.exon1;Parent=g3420.t2
HiC_scaffold_11	AUGUSTUS	CDS	20656883	20657462	1.0	+	0	ID=g3420.t1.CDS1;Parent=g3420.t1
HiC_scaffold_11	AUGUSTUS	CDS	20656883	20657462	1.0	+	0	ID=g3420.t2.CDS1;Parent=g3420.t2
HiC_scaffold_11	AUGUSTUS	gene	20656883	20725569	.	+	.	ID=g3420
HiC_scaffold_11	AUGUSTUS	mRNA	20656883	20725569	0.98	+	.	ID=g3420.t2;Parent=g3420;em_target=9668.ENSMPUP00000018167;em_score=1890.6;em_evalue=0.0;em_tcov=.;em_OGs=KOG4425@1|root,KOG4425@2759|Eukaryota,38XBU@33154|Opisthokonta,3BHNI@33208|Metazoa,3CUK6@33213|Bilateria,47ZUS@7711|Chordata,492JY@7742|Vertebrata,3JE20@40674|Mammalia,3ER7B@33554|Carnivora;em_COG_cat=S;em_desc=Round spermatid basic protein 1-like;em_max_annot_lvl=33208|Metazoa;em_Preferred_name=RSBN1L;em_GOs=;em_PFAMs=
HiC_scaffold_11	AUGUSTUS	mRNA	20656883	20725569	1.0	+	.	ID=g3420.t1;Parent=g3420;em_target=9668.ENSMPUP00000018167;em_score=1881.1;em_evalue=0.0;em_tcov=.;em_OGs=KOG4425@1|root,KOG4425@2759|Eukaryota,38XBU@33154|Opisthokonta,3BHNI@33208|Metazoa,3CUK6@33213|Bilateria,47ZUS@7711|Chordata,492JY@7742|Vertebrata,3JE20@40674|Mammalia,3ER7B@33554|Carnivora;em_COG_cat=S;em_desc=Round spermatid basic protein 1-like;em_max_annot_lvl=33208|Metazoa;em_Preferred_name=RSBN1L;em_GOs=;em_PFAMs=
HiC_scaffold_11	AUGUSTUS	intron	20657463	20698157	1.0	+	.	ID=g3420.t1.intron1;Parent=g3420.t1
HiC_scaffold_11	AUGUSTUS	intron	20657463	20698157	1.0	+	.	ID=g3420.t2.intron1;Parent=g3420.t2
HiC_scaffold_11	AUGUSTUS	exon	20698158	20698274	.	+	.	ID=g3420.t1.exon2;Parent=g3420.t1
HiC_scaffold_11	AUGUSTUS	exon	20698158	20698274	.	+	.	ID=g3420.t2.exon2;Parent=g3420.t2
HiC_scaffold_11	AUGUSTUS	CDS	20698158	20698274	1.0	+	2	ID=g3420.t1.CDS2;Parent=g3420.t1
HiC_scaffold_11	AUGUSTUS	CDS	20698158	20698274	1.0	+	2	ID=g3420.t2.CDS2;Parent=g3420.t2
HiC_scaffold_11	AUGUSTUS	intron	20698275	20706553	1.0	+	.	ID=g3420.t2.intron2;Parent=g3420.t2
HiC_scaffold_11	AUGUSTUS	intron	20698275	20706556	1.0	+	.	ID=g3420.t1.intron2;Parent=g3420.t1
HiC_scaffold_11	AUGUSTUS	exon	20706554	20707197	.	+	.	ID=g3420.t2.exon3;Parent=g3420.t2
HiC_scaffold_11	AUGUSTUS	CDS	20706554	20707197	0.98	+	2	ID=g3420.t2.CDS3;Parent=g3420.t2
HiC_scaffold_11	AUGUSTUS	exon	20706557	20707197	.	+	.	ID=g3420.t1.exon3;Parent=g3420.t1
HiC_scaffold_11	AUGUSTUS	CDS	20706557	20707197	1.0	+	2	ID=g3420.t1.CDS3;Parent=g3420.t1
HiC_scaffold_11	AUGUSTUS	intron	20707198	20717392	1.0	+	.	ID=g3420.t1.intron3;Parent=g3420.t1
HiC_scaffold_11	AUGUSTUS	intron	20707198	20717392	1.0	+	.	ID=g3420.t2.intron3;Parent=g3420.t2
HiC_scaffold_11	AUGUSTUS	exon	20717393	20717530	.	+	.	ID=g3420.t1.exon4;Parent=g3420.t1
HiC_scaffold_11	AUGUSTUS	exon	20717393	20717530	.	+	.	ID=g3420.t2.exon4;Parent=g3420.t2
HiC_scaffold_11	AUGUSTUS	CDS	20717393	20717530	1.0	+	0	ID=g3420.t1.CDS4;Parent=g3420.t1
HiC_scaffold_11	AUGUSTUS	CDS	20717393	20717530	1.0	+	0	ID=g3420.t2.CDS4;Parent=g3420.t2
HiC_scaffold_11	AUGUSTUS	intron	20717531	20719062	1.0	+	.	ID=g3420.t1.intron4;Parent=g3420.t1
HiC_scaffold_11	AUGUSTUS	intron	20717531	20719062	1.0	+	.	ID=g3420.t2.intron4;Parent=g3420.t2
HiC_scaffold_11	AUGUSTUS	exon	20719063	20719205	.	+	.	ID=g3420.t1.exon5;Parent=g3420.t1
HiC_scaffold_11	AUGUSTUS	exon	20719063	20719205	.	+	.	ID=g3420.t2.exon5;Parent=g3420.t2
HiC_scaffold_11	AUGUSTUS	CDS	20719063	20719205	1.0	+	0	ID=g3420.t1.CDS5;Parent=g3420.t1
HiC_scaffold_11	AUGUSTUS	CDS	20719063	20719205	1.0	+	0	ID=g3420.t2.CDS5;Parent=g3420.t2
HiC_scaffold_11	AUGUSTUS	intron	20719206	20723318	1.0	+	.	ID=g3420.t1.intron5;Parent=g3420.t1
HiC_scaffold_11	AUGUSTUS	intron	20719206	20723318	1.0	+	.	ID=g3420.t2.intron5;Parent=g3420.t2
HiC_scaffold_11	AUGUSTUS	exon	20723319	20723486	.	+	.	ID=g3420.t1.exon6;Parent=g3420.t1
HiC_scaffold_11	AUGUSTUS	exon	20723319	20723486	.	+	.	ID=g3420.t2.exon6;Parent=g3420.t2
HiC_scaffold_11	AUGUSTUS	CDS	20723319	20723486	1.0	+	1	ID=g3420.t1.CDS6;Parent=g3420.t1
HiC_scaffold_11	AUGUSTUS	CDS	20723319	20723486	1.0	+	1	ID=g3420.t2.CDS6;Parent=g3420.t2
HiC_scaffold_11	AUGUSTUS	intron	20723487	20724741	1.0	+	.	ID=g3420.t1.intron6;Parent=g3420.t1
HiC_scaffold_11	AUGUSTUS	intron	20723487	20724741	1.0	+	.	ID=g3420.t2.intron6;Parent=g3420.t2
HiC_scaffold_11	AUGUSTUS	exon	20724742	20724850	.	+	.	ID=g3420.t1.exon7;Parent=g3420.t1
HiC_scaffold_11	AUGUSTUS	exon	20724742	20724850	.	+	.	ID=g3420.t2.exon7;Parent=g3420.t2
HiC_scaffold_11	AUGUSTUS	CDS	20724742	20724850	1.0	+	1	ID=g3420.t1.CDS7;Parent=g3420.t1
HiC_scaffold_11	AUGUSTUS	CDS	20724742	20724850	1.0	+	1	ID=g3420.t2.CDS7;Parent=g3420.t2
HiC_scaffold_11	AUGUSTUS	intron	20724851	20724927	1.0	+	.	ID=g3420.t1.intron7;Parent=g3420.t1
HiC_scaffold_11	AUGUSTUS	intron	20724851	20724927	1.0	+	.	ID=g3420.t2.intron7;Parent=g3420.t2
HiC_scaffold_11	AUGUSTUS	exon	20724928	20725569	.	+	.	ID=g3420.t1.exon8;Parent=g3420.t1
HiC_scaffold_11	AUGUSTUS	exon	20724928	20725569	.	+	.	ID=g3420.t2.exon8;Parent=g3420.t2
HiC_scaffold_11	AUGUSTUS	CDS	20724928	20725569	1.0	+	0	ID=g3420.t1.CDS8;Parent=g3420.t1
HiC_scaffold_11	AUGUSTUS	CDS	20724928	20725569	1.0	+	0	ID=g3420.t2.CDS8;Parent=g3420.t2
HiC_scaffold_11	AUGUSTUS	stop_codon	20725567	20725569	.	+	0	ID=g3420.t1.stop1;Parent=g3420.t1
HiC_scaffold_11	AUGUSTUS	stop_codon	20725567	20725569	.	+	0	ID=g3420.t2.stop1;Parent=g3420.t2
HiC_scaffold_11	AUGUSTUS	stop_codon	20736591	20736593	.	-	0	ID=g3421.t1.stop1;Parent=g3421.t1
HiC_scaffold_11	AUGUSTUS	exon	20736591	20736726	.	-	.	ID=g3421.t1.exon1;Parent=g3421.t1
HiC_scaffold_11	AUGUSTUS	CDS	20736591	20736726	1.0	-	1	ID=g3421.t1.CDS1;Parent=g3421.t1
HiC_scaffold_11	AUGUSTUS	gene	20736591	20740147	.	-	.	ID=g3421
HiC_scaffold_11	AUGUSTUS	mRNA	20736591	20740147	1.0	-	.	ID=g3421.t1;Parent=g3421
HiC_scaffold_11	AUGUSTUS	intron	20736727	20740052	1.0	-	.	ID=g3421.t1.intron1;Parent=g3421.t1
HiC_scaffold_11	AUGUSTUS	exon	20740053	20740147	.	-	.	ID=g3421.t1.exon2;Parent=g3421.t1
HiC_scaffold_11	AUGUSTUS	CDS	20740053	20740147	1.0	-	0	ID=g3421.t1.CDS2;Parent=g3421.t1
HiC_scaffold_11	AUGUSTUS	start_codon	20740145	20740147	.	-	0	ID=g3421.t1.start1;Parent=g3421.t1
HiC_scaffold_11	AUGUSTUS	start_codon	20770918	20770920	.	+	0	ID=g3422.t1.start1;Parent=g3422.t1
HiC_scaffold_11	gmst	start_codon	20770918	20770920	112.036368	+	0	ID=g3422.t2.start1;Parent=g3422.t2
HiC_scaffold_11	AUGUSTUS	exon	20770918	20770962	.	+	.	ID=g3422.t1.exon1;Parent=g3422.t1
HiC_scaffold_11	AUGUSTUS	CDS	20770918	20770962	1.0	+	0	ID=g3422.t1.CDS1;Parent=g3422.t1
HiC_scaffold_11	gmst	CDS	20770918	20770962	112.036368	+	0	ID=g3422.t2.CDS1;Parent=g3422.t2
HiC_scaffold_11	gmst	exon	20770918	20770962	112.036368	+	0	ID=g3422.t2.exon1;Parent=g3422.t2
HiC_scaffold_11	AUGUSTUS	gene	20770918	20856925	.	+	.	ID=g3422
HiC_scaffold_11	gmst	mRNA	20770918	20856925	.	+	.	ID=g3422.t2;Parent=g3422;em_target=9707.XP_004393686.1;em_score=1702.2;em_evalue=0.0;em_tcov=.;em_OGs=28I6J@1|root,2QQGQ@2759|Eukaryota,38G8Z@33154|Opisthokonta,3BBJJ@33208|Metazoa,3CW2K@33213|Bilateria,4836B@7711|Chordata,48W84@7742|Vertebrata,3JAR7@40674|Mammalia,3EGTZ@33554|Carnivora;em_COG_cat=S;em_desc=homeodomain transcription factor 2;em_max_annot_lvl=33208|Metazoa;em_Preferred_name=PHTF2;em_PFAMs=Phtf-FEM1B_bdg;em_GOs=GO:0003674,GO:0003700,GO:0005488,GO:0005515,GO:0005575,GO:0005622,GO:0005623,GO:0005634,GO:0005737,GO:0005783,GO:0006355,GO:0006357,GO:0008150,GO:0009889,GO:0010468,GO:0010556,GO:0012505,GO:0019219,GO:0019222,GO:0031323,GO:0031326,GO:0043226,GO:0043227,GO:0043229,GO:0043231,GO:0044424,GO:0044444,GO:0044464,GO:0046983,GO:0050789,GO:0050794,GO:0051171,GO:0051252,GO:0060255,GO:0065007,GO:0080090,GO:0140110,GO:1903506,GO:2000112,GO:2001141
HiC_scaffold_11	AUGUSTUS	mRNA	20770918	20856925	1.0	+	.	ID=g3422.t1;Parent=g3422;em_target=9707.XP_004393686.1;em_score=1683.9;em_evalue=0.0;em_tcov=.;em_OGs=28I6J@1|root,2QQGQ@2759|Eukaryota,38G8Z@33154|Opisthokonta,3BBJJ@33208|Metazoa,3CW2K@33213|Bilateria,4836B@7711|Chordata,48W84@7742|Vertebrata,3JAR7@40674|Mammalia,3EGTZ@33554|Carnivora;em_COG_cat=S;em_desc=homeodomain transcription factor 2;em_max_annot_lvl=33208|Metazoa;em_Preferred_name=PHTF2;em_PFAMs=Phtf-FEM1B_bdg;em_GOs=GO:0003674,GO:0003700,GO:0005488,GO:0005515,GO:0005575,GO:0005622,GO:0005623,GO:0005634,GO:0005737,GO:0005783,GO:0006355,GO:0006357,GO:0008150,GO:0009889,GO:0010468,GO:0010556,GO:0012505,GO:0019219,GO:0019222,GO:0031323,GO:0031326,GO:0043226,GO:0043227,GO:0043229,GO:0043231,GO:0044424,GO:0044444,GO:0044464,GO:0046983,GO:0050789,GO:0050794,GO:0051171,GO:0051252,GO:0060255,GO:0065007,GO:0080090,GO:0140110,GO:1903506,GO:2000112,GO:2001141
HiC_scaffold_11	AUGUSTUS	intron	20770963	20803887	1.0	+	.	ID=g3422.t1.intron1;Parent=g3422.t1
HiC_scaffold_11	gmst	intron	20770963	20803887	112.036368	+	0	ID=g3422.t2.intron1;Parent=g3422.t2
HiC_scaffold_11	AUGUSTUS	exon	20803888	20803944	.	+	.	ID=g3422.t1.exon2;Parent=g3422.t1
HiC_scaffold_11	AUGUSTUS	CDS	20803888	20803944	1.0	+	0	ID=g3422.t1.CDS2;Parent=g3422.t1
HiC_scaffold_11	gmst	CDS	20803888	20803944	112.036368	+	0	ID=g3422.t2.CDS2;Parent=g3422.t2
HiC_scaffold_11	gmst	exon	20803888	20803944	112.036368	+	0	ID=g3422.t2.exon2;Parent=g3422.t2
HiC_scaffold_11	gmst	intron	20803945	20804304	112.036368	+	0	ID=g3422.t2.intron2;Parent=g3422.t2
HiC_scaffold_11	AUGUSTUS	intron	20803945	20810180	1.0	+	.	ID=g3422.t1.intron2;Parent=g3422.t1
HiC_scaffold_11	gmst	CDS	20804305	20804316	112.036368	+	0	ID=g3422.t2.CDS3;Parent=g3422.t2
HiC_scaffold_11	gmst	exon	20804305	20804316	112.036368	+	0	ID=g3422.t2.exon3;Parent=g3422.t2
HiC_scaffold_11	gmst	intron	20804317	20810180	112.036368	+	0	ID=g3422.t2.intron3;Parent=g3422.t2
HiC_scaffold_11	AUGUSTUS	exon	20810181	20810250	.	+	.	ID=g3422.t1.exon3;Parent=g3422.t1
HiC_scaffold_11	AUGUSTUS	CDS	20810181	20810250	1.0	+	0	ID=g3422.t1.CDS3;Parent=g3422.t1
HiC_scaffold_11	gmst	CDS	20810181	20810250	112.036368	+	0	ID=g3422.t2.CDS4;Parent=g3422.t2
HiC_scaffold_11	gmst	exon	20810181	20810250	112.036368	+	0	ID=g3422.t2.exon4;Parent=g3422.t2
HiC_scaffold_11	AUGUSTUS	intron	20810251	20810811	1.0	+	.	ID=g3422.t1.intron3;Parent=g3422.t1
HiC_scaffold_11	gmst	intron	20810251	20810811	112.036368	+	0	ID=g3422.t2.intron4;Parent=g3422.t2
HiC_scaffold_11	AUGUSTUS	exon	20810812	20810970	.	+	.	ID=g3422.t1.exon4;Parent=g3422.t1
HiC_scaffold_11	AUGUSTUS	CDS	20810812	20810970	1.0	+	2	ID=g3422.t1.CDS4;Parent=g3422.t1
HiC_scaffold_11	gmst	CDS	20810812	20810970	112.036368	+	2	ID=g3422.t2.CDS5;Parent=g3422.t2
HiC_scaffold_11	gmst	exon	20810812	20810970	112.036368	+	2	ID=g3422.t2.exon5;Parent=g3422.t2
HiC_scaffold_11	AUGUSTUS	intron	20810971	20817265	1.0	+	.	ID=g3422.t1.intron4;Parent=g3422.t1
HiC_scaffold_11	gmst	intron	20810971	20817265	112.036368	+	0	ID=g3422.t2.intron5;Parent=g3422.t2
HiC_scaffold_11	AUGUSTUS	exon	20817266	20817431	.	+	.	ID=g3422.t1.exon5;Parent=g3422.t1
HiC_scaffold_11	AUGUSTUS	CDS	20817266	20817431	1.0	+	2	ID=g3422.t1.CDS5;Parent=g3422.t1
HiC_scaffold_11	gmst	CDS	20817266	20817431	112.036368	+	2	ID=g3422.t2.CDS6;Parent=g3422.t2
HiC_scaffold_11	gmst	exon	20817266	20817431	112.036368	+	2	ID=g3422.t2.exon6;Parent=g3422.t2
HiC_scaffold_11	AUGUSTUS	intron	20817432	20818344	1.0	+	.	ID=g3422.t1.intron5;Parent=g3422.t1
HiC_scaffold_11	gmst	intron	20817432	20818344	112.036368	+	0	ID=g3422.t2.intron6;Parent=g3422.t2
HiC_scaffold_11	AUGUSTUS	exon	20818345	20818509	.	+	.	ID=g3422.t1.exon6;Parent=g3422.t1
HiC_scaffold_11	AUGUSTUS	CDS	20818345	20818509	1.0	+	1	ID=g3422.t1.CDS6;Parent=g3422.t1
HiC_scaffold_11	gmst	CDS	20818345	20818509	112.036368	+	1	ID=g3422.t2.CDS7;Parent=g3422.t2
HiC_scaffold_11	gmst	exon	20818345	20818509	112.036368	+	1	ID=g3422.t2.exon7;Parent=g3422.t2
HiC_scaffold_11	AUGUSTUS	intron	20818510	20828308	1.0	+	.	ID=g3422.t1.intron6;Parent=g3422.t1
HiC_scaffold_11	gmst	intron	20818510	20828308	112.036368	+	0	ID=g3422.t2.intron7;Parent=g3422.t2
HiC_scaffold_11	AUGUSTUS	exon	20828309	20828495	.	+	.	ID=g3422.t1.exon7;Parent=g3422.t1
HiC_scaffold_11	AUGUSTUS	CDS	20828309	20828495	1.0	+	1	ID=g3422.t1.CDS7;Parent=g3422.t1
HiC_scaffold_11	gmst	CDS	20828309	20828495	112.036368	+	1	ID=g3422.t2.CDS8;Parent=g3422.t2
HiC_scaffold_11	gmst	exon	20828309	20828495	112.036368	+	1	ID=g3422.t2.exon8;Parent=g3422.t2
HiC_scaffold_11	AUGUSTUS	intron	20828496	20830568	1.0	+	.	ID=g3422.t1.intron7;Parent=g3422.t1
HiC_scaffold_11	gmst	intron	20828496	20830568	112.036368	+	0	ID=g3422.t2.intron8;Parent=g3422.t2
HiC_scaffold_11	AUGUSTUS	exon	20830569	20830724	.	+	.	ID=g3422.t1.exon8;Parent=g3422.t1
HiC_scaffold_11	AUGUSTUS	CDS	20830569	20830724	1.0	+	0	ID=g3422.t1.CDS8;Parent=g3422.t1
HiC_scaffold_11	gmst	CDS	20830569	20830724	112.036368	+	0	ID=g3422.t2.CDS9;Parent=g3422.t2
HiC_scaffold_11	gmst	exon	20830569	20830724	112.036368	+	0	ID=g3422.t2.exon9;Parent=g3422.t2
HiC_scaffold_11	AUGUSTUS	intron	20830725	20835421	1.0	+	.	ID=g3422.t1.intron8;Parent=g3422.t1
HiC_scaffold_11	gmst	intron	20830725	20835421	112.036368	+	0	ID=g3422.t2.intron9;Parent=g3422.t2
HiC_scaffold_11	AUGUSTUS	exon	20835422	20835640	.	+	.	ID=g3422.t1.exon9;Parent=g3422.t1
HiC_scaffold_11	AUGUSTUS	CDS	20835422	20835640	1.0	+	0	ID=g3422.t1.CDS9;Parent=g3422.t1
HiC_scaffold_11	gmst	CDS	20835422	20835640	112.036368	+	0	ID=g3422.t2.CDS10;Parent=g3422.t2
HiC_scaffold_11	gmst	exon	20835422	20835640	112.036368	+	0	ID=g3422.t2.exon10;Parent=g3422.t2
HiC_scaffold_11	AUGUSTUS	intron	20835641	20842195	1.0	+	.	ID=g3422.t1.intron9;Parent=g3422.t1
HiC_scaffold_11	gmst	intron	20835641	20842195	112.036368	+	0	ID=g3422.t2.intron10;Parent=g3422.t2
HiC_scaffold_11	AUGUSTUS	exon	20842196	20842324	.	+	.	ID=g3422.t1.exon10;Parent=g3422.t1
HiC_scaffold_11	AUGUSTUS	CDS	20842196	20842324	1.0	+	0	ID=g3422.t1.CDS10;Parent=g3422.t1
HiC_scaffold_11	gmst	CDS	20842196	20842324	112.036368	+	0	ID=g3422.t2.CDS11;Parent=g3422.t2
HiC_scaffold_11	gmst	exon	20842196	20842324	112.036368	+	0	ID=g3422.t2.exon11;Parent=g3422.t2
HiC_scaffold_11	AUGUSTUS	intron	20842325	20843806	1.0	+	.	ID=g3422.t1.intron10;Parent=g3422.t1
HiC_scaffold_11	gmst	intron	20842325	20843806	112.036368	+	0	ID=g3422.t2.intron11;Parent=g3422.t2
HiC_scaffold_11	AUGUSTUS	exon	20843807	20844079	.	+	.	ID=g3422.t1.exon11;Parent=g3422.t1
HiC_scaffold_11	AUGUSTUS	CDS	20843807	20844079	1.0	+	0	ID=g3422.t1.CDS11;Parent=g3422.t1
HiC_scaffold_11	gmst	CDS	20843807	20844079	112.036368	+	0	ID=g3422.t2.CDS12;Parent=g3422.t2
HiC_scaffold_11	gmst	exon	20843807	20844079	112.036368	+	0	ID=g3422.t2.exon12;Parent=g3422.t2
HiC_scaffold_11	AUGUSTUS	intron	20844080	20844289	1.0	+	.	ID=g3422.t1.intron11;Parent=g3422.t1
HiC_scaffold_11	gmst	intron	20844080	20844289	112.036368	+	0	ID=g3422.t2.intron12;Parent=g3422.t2
HiC_scaffold_11	AUGUSTUS	exon	20844290	20844421	.	+	.	ID=g3422.t1.exon12;Parent=g3422.t1
HiC_scaffold_11	AUGUSTUS	CDS	20844290	20844421	1.0	+	0	ID=g3422.t1.CDS12;Parent=g3422.t1
HiC_scaffold_11	gmst	CDS	20844290	20844421	112.036368	+	0	ID=g3422.t2.CDS13;Parent=g3422.t2
HiC_scaffold_11	gmst	exon	20844290	20844421	112.036368	+	0	ID=g3422.t2.exon13;Parent=g3422.t2
HiC_scaffold_11	AUGUSTUS	intron	20844422	20847951	1.0	+	.	ID=g3422.t1.intron12;Parent=g3422.t1
HiC_scaffold_11	gmst	intron	20844422	20847951	112.036368	+	0	ID=g3422.t2.intron13;Parent=g3422.t2
HiC_scaffold_11	AUGUSTUS	exon	20847952	20848038	.	+	.	ID=g3422.t1.exon13;Parent=g3422.t1
HiC_scaffold_11	AUGUSTUS	CDS	20847952	20848038	1.0	+	0	ID=g3422.t1.CDS13;Parent=g3422.t1
HiC_scaffold_11	gmst	CDS	20847952	20848038	112.036368	+	0	ID=g3422.t2.CDS14;Parent=g3422.t2
HiC_scaffold_11	gmst	exon	20847952	20848038	112.036368	+	0	ID=g3422.t2.exon14;Parent=g3422.t2
HiC_scaffold_11	AUGUSTUS	intron	20848039	20851604	1.0	+	.	ID=g3422.t1.intron13;Parent=g3422.t1
HiC_scaffold_11	gmst	intron	20848039	20851604	112.036368	+	0	ID=g3422.t2.intron14;Parent=g3422.t2
HiC_scaffold_11	AUGUSTUS	exon	20851605	20851760	.	+	.	ID=g3422.t1.exon14;Parent=g3422.t1
HiC_scaffold_11	AUGUSTUS	CDS	20851605	20851760	1.0	+	0	ID=g3422.t1.CDS14;Parent=g3422.t1
HiC_scaffold_11	gmst	CDS	20851605	20851760	112.036368	+	0	ID=g3422.t2.CDS15;Parent=g3422.t2
HiC_scaffold_11	gmst	exon	20851605	20851760	112.036368	+	0	ID=g3422.t2.exon15;Parent=g3422.t2
HiC_scaffold_11	AUGUSTUS	intron	20851761	20853186	1.0	+	.	ID=g3422.t1.intron14;Parent=g3422.t1
HiC_scaffold_11	gmst	intron	20851761	20853186	112.036368	+	0	ID=g3422.t2.intron15;Parent=g3422.t2
HiC_scaffold_11	AUGUSTUS	exon	20853187	20853282	.	+	.	ID=g3422.t1.exon15;Parent=g3422.t1
HiC_scaffold_11	AUGUSTUS	CDS	20853187	20853282	1.0	+	0	ID=g3422.t1.CDS15;Parent=g3422.t1
HiC_scaffold_11	gmst	CDS	20853187	20853282	112.036368	+	0	ID=g3422.t2.CDS16;Parent=g3422.t2
HiC_scaffold_11	gmst	exon	20853187	20853282	112.036368	+	0	ID=g3422.t2.exon16;Parent=g3422.t2
HiC_scaffold_11	AUGUSTUS	intron	20853283	20856145	1.0	+	.	ID=g3422.t1.intron15;Parent=g3422.t1
HiC_scaffold_11	gmst	intron	20853283	20856145	112.036368	+	0	ID=g3422.t2.intron16;Parent=g3422.t2
HiC_scaffold_11	AUGUSTUS	exon	20856146	20856271	.	+	.	ID=g3422.t1.exon16;Parent=g3422.t1
HiC_scaffold_11	AUGUSTUS	CDS	20856146	20856271	1.0	+	0	ID=g3422.t1.CDS16;Parent=g3422.t1
HiC_scaffold_11	gmst	CDS	20856146	20856271	112.036368	+	0	ID=g3422.t2.CDS17;Parent=g3422.t2
HiC_scaffold_11	gmst	exon	20856146	20856271	112.036368	+	0	ID=g3422.t2.exon17;Parent=g3422.t2
HiC_scaffold_11	AUGUSTUS	intron	20856272	20856904	1.0	+	.	ID=g3422.t1.intron16;Parent=g3422.t1
HiC_scaffold_11	gmst	intron	20856272	20856904	112.036368	+	0	ID=g3422.t2.intron17;Parent=g3422.t2
HiC_scaffold_11	AUGUSTUS	exon	20856905	20856925	.	+	.	ID=g3422.t1.exon17;Parent=g3422.t1
HiC_scaffold_11	AUGUSTUS	CDS	20856905	20856925	1.0	+	0	ID=g3422.t1.CDS17;Parent=g3422.t1
HiC_scaffold_11	gmst	CDS	20856905	20856925	112.036368	+	0	ID=g3422.t2.CDS18;Parent=g3422.t2
HiC_scaffold_11	gmst	exon	20856905	20856925	112.036368	+	0	ID=g3422.t2.exon18;Parent=g3422.t2
HiC_scaffold_11	AUGUSTUS	stop_codon	20856923	20856925	.	+	0	ID=g3422.t1.stop1;Parent=g3422.t1
HiC_scaffold_11	gmst	stop_codon	20856923	20856925	112.036368	+	0	ID=g3422.t2.stop1;Parent=g3422.t2
HiC_scaffold_11	AUGUSTUS	stop_codon	20922598	20922600	.	-	0	ID=g3423.t1.stop1;Parent=g3423.t1
HiC_scaffold_11	gmst	stop_codon	20922598	20922600	228.045958	-	0	ID=g3423.t2.stop1;Parent=g3423.t2
HiC_scaffold_11	AUGUSTUS	exon	20922598	20923268	.	-	.	ID=g3423.t1.exon1;Parent=g3423.t1
HiC_scaffold_11	AUGUSTUS	CDS	20922598	20923268	0.98	-	2	ID=g3423.t1.CDS1;Parent=g3423.t1
HiC_scaffold_11	gmst	CDS	20922598	20923268	228.045958	-	2	ID=g3423.t2.CDS1;Parent=g3423.t2
HiC_scaffold_11	gmst	exon	20922598	20923268	228.045958	-	2	ID=g3423.t2.exon1;Parent=g3423.t2
HiC_scaffold_11	AUGUSTUS	mRNA	20922598	21230073	0.98	-	.	ID=g3423.t1;Parent=g3423;em_target=9598.ENSPTRP00000033085;em_score=2221.6;em_evalue=0.0;em_tcov=.;em_OGs=COG5021@1|root,KOG3209@2759|Eukaryota,38CPU@33154|Opisthokonta,3B9PA@33208|Metazoa,3CRUM@33213|Bilateria,4814N@7711|Chordata,49429@7742|Vertebrata,3J514@40674|Mammalia,35AX5@314146|Euarchontoglires,4MFCG@9443|Primates,4MS22@9604|Hominidae;em_COG_cat=T;em_desc=guanylate kinase, WW and PDZ;em_max_annot_lvl=33208|Metazoa;em_Preferred_name=MAGI2;em_KEGG_ko=ko:K05629,ko:K05631,ko:K06112;em_KEGG_Pathway=ko04015,ko04530,ko05165,map04015,map04530,map05165;em_BRITE=ko00000,ko00001,ko04516;em_PFAMs=Guanylate_kin,MAGI_u1,MAGI_u5,PDZ,WW;em_GOs=GO:0001655,GO:0001664,GO:0001822,GO:0001941,GO:0002064,GO:0002090,GO:0002092,GO:0003008,GO:0003014,GO:0003094,GO:0003401,GO:0003402,GO:0003674,GO:0005102,GO:0005198,GO:0005488,GO:0005515,GO:0005575,GO:0005622,GO:0005623,GO:0005634,GO:0005737,GO:0005768,GO:0005770,GO:0005886,GO:0005911,GO:0005912,GO:0005923,GO:0007049,GO:0007050,GO:0007154,GO:0007165,GO:0007166,GO:0007167,GO:0007178,GO:0007267,GO:0007275,GO:0007346,GO:0007399,GO:0007416,GO:0007610,GO:0007611,GO:0007612,GO:0007613,GO:0007616,GO:0008013,GO:0008092,GO:0008104,GO:0008150,GO:0008285,GO:0009653,GO:0009719,GO:0009888,GO:0009893,GO:0009966,GO:0009968,GO:0009987,GO:0010033,GO:0010562,GO:0010604,GO:0010646,GO:0010648,GO:0010720,GO:0010921,GO:0010922,GO:0010975,GO:0010976,GO:0012505,GO:0014069,GO:0016020,GO:0016043,GO:0016055,GO:0016327,GO:0017016,GO:0017160,GO:0019220,GO:0019222,GO:0019894,GO:0019899,GO:0019902,GO:0022008,GO:0022402,GO:0022603,GO:0022607,GO:0023051,GO:0023052,GO:0023057,GO:0030054,GO:0030100,GO:0030154,GO:0030159,GO:0030334,GO:0030336,GO:0030424,GO:0030425,GO:0030855,GO:0031267,GO:0031323,GO:0031325,GO:0031344,GO:0031346,GO:0031399,GO:0031401,GO:0031410,GO:0031594,GO:0031690,GO:0031697,GO:0031982,GO:0032268,GO:0032270,GO:0032279,GO:0032501,GO:0032502,GO:0032516,GO:0032835,GO:0032879,GO:0032880,GO:0032925,GO:0032926,GO:0032947,GO:0032991,GO:0033036,GO:0033267,GO:0033612,GO:0034330,GO:0034332,GO:0034613,GO:0035254,GO:0035303,GO:0035304,GO:0035306,GO:0035307,GO:0035567,GO:0035850,GO:0036056,GO:0036057,GO:0036477,GO:0038179,GO:0038180,GO:0040007,GO:0040012,GO:0040013,GO:0042127,GO:0042221,GO:0042995,GO:0043005,GO:0043085,GO:0043113,GO:0043195,GO:0043226,GO:0043227,GO:0043229,GO:0043231,GO:0043296,GO:0043666,GO:0043679,GO:0043933,GO:0044085,GO:0044091,GO:0044093,GO:0044306,GO:0044424,GO:0044425,GO:0044444,GO:0044456,GO:0044459,GO:0044463,GO:0044464,GO:0044877,GO:0045202,GO:0045216,GO:0045595,GO:0045597,GO:0045664,GO:0045666,GO:0045786,GO:0045807,GO:0045930,GO:0045937,GO:0046332,GO:0046958,GO:0046959,GO:0048259,GO:0048260,GO:0048468,GO:0048471,GO:0048513,GO:0048518,GO:0048519,GO:0048522,GO:0048523,GO:0048583,GO:0048585,GO:0048589,GO:0048699,GO:0048731,GO:0048856,GO:0048869,GO:0050767,GO:0050769,GO:0050789,GO:0050790,GO:0050793,GO:0050794,GO:0050808,GO:0050877,GO:0050890,GO:0050896,GO:0051020,GO:0051049,GO:0051050,GO:0051094,GO:0051128,GO:0051130,GO:0051171,GO:0051173,GO:0051174,GO:0051179,GO:0051239,GO:0051240,GO:0051246,GO:0051247,GO:0051259,GO:0051270,GO:0051271,GO:0051291,GO:0051336,GO:0051345,GO:0051641,GO:0051668,GO:0051716,GO:0051726,GO:0051896,GO:0051898,GO:0051960,GO:0051962,GO:0060071,GO:0060255,GO:0060284,GO:0060341,GO:0060395,GO:0060429,GO:0060560,GO:0060627,GO:0061005,GO:0061024,GO:0061318,GO:0065003,GO:0065007,GO:0065009,GO:0070160,GO:0070161,GO:0070696,GO:0070697,GO:0070699,GO:0070727,GO:0070848,GO:0070887,GO:0071310,GO:0071363,GO:0071495,GO:0071709,GO:0071840,GO:0071850,GO:0071944,GO:0072001,GO:0072006,GO:0072009,GO:0072010,GO:0072015,GO:0072073,GO:0072112,GO:0072310,GO:0072311,GO:0072657,GO:0080090,GO:0090092,GO:0090101,GO:0090175,GO:0097104,GO:0097118,GO:0097205,GO:0097447,GO:0097458,GO:0097482,GO:0097708,GO:0098590,GO:0098693,GO:0098793,GO:0098794,GO:0098975,GO:0098984,GO:0099068,GO:0099173,GO:0099572,GO:0120025,GO:0120035,GO:0120038,GO:0150034,GO:0198738,GO:1902531,GO:1902532,GO:1905114,GO:1905330,GO:1990089,GO:1990090,GO:2000026,GO:2000027,GO:2000145,GO:2000146,GO:2000807,GO:2000809
HiC_scaffold_11	AUGUSTUS	gene	20922598	21518712	.	-	.	ID=g3423
HiC_scaffold_11	gmst	mRNA	20922598	21518712	.	-	.	ID=g3423.t2;Parent=g3423;em_target=9598.ENSPTRP00000033085;em_score=2778.3;em_evalue=0.0;em_tcov=.;em_OGs=COG5021@1|root,KOG3209@2759|Eukaryota,38CPU@33154|Opisthokonta,3B9PA@33208|Metazoa,3CRUM@33213|Bilateria,4814N@7711|Chordata,49429@7742|Vertebrata,3J514@40674|Mammalia,35AX5@314146|Euarchontoglires,4MFCG@9443|Primates,4MS22@9604|Hominidae;em_COG_cat=T;em_desc=guanylate kinase, WW and PDZ;em_max_annot_lvl=33208|Metazoa;em_Preferred_name=MAGI2;em_KEGG_ko=ko:K05629,ko:K05631,ko:K06112;em_KEGG_Pathway=ko04015,ko04530,ko05165,map04015,map04530,map05165;em_BRITE=ko00000,ko00001,ko04516;em_PFAMs=Guanylate_kin,MAGI_u1,MAGI_u5,PDZ,WW;em_GOs=GO:0001655,GO:0001664,GO:0001822,GO:0001941,GO:0002064,GO:0002090,GO:0002092,GO:0003008,GO:0003014,GO:0003094,GO:0003401,GO:0003402,GO:0003674,GO:0005102,GO:0005198,GO:0005488,GO:0005515,GO:0005575,GO:0005622,GO:0005623,GO:0005634,GO:0005737,GO:0005768,GO:0005770,GO:0005886,GO:0005911,GO:0005912,GO:0005923,GO:0007049,GO:0007050,GO:0007154,GO:0007165,GO:0007166,GO:0007167,GO:0007178,GO:0007267,GO:0007275,GO:0007346,GO:0007399,GO:0007416,GO:0007610,GO:0007611,GO:0007612,GO:0007613,GO:0007616,GO:0008013,GO:0008092,GO:0008104,GO:0008150,GO:0008285,GO:0009653,GO:0009719,GO:0009888,GO:0009893,GO:0009966,GO:0009968,GO:0009987,GO:0010033,GO:0010562,GO:0010604,GO:0010646,GO:0010648,GO:0010720,GO:0010921,GO:0010922,GO:0010975,GO:0010976,GO:0012505,GO:0014069,GO:0016020,GO:0016043,GO:0016055,GO:0016327,GO:0017016,GO:0017160,GO:0019220,GO:0019222,GO:0019894,GO:0019899,GO:0019902,GO:0022008,GO:0022402,GO:0022603,GO:0022607,GO:0023051,GO:0023052,GO:0023057,GO:0030054,GO:0030100,GO:0030154,GO:0030159,GO:0030334,GO:0030336,GO:0030424,GO:0030425,GO:0030855,GO:0031267,GO:0031323,GO:0031325,GO:0031344,GO:0031346,GO:0031399,GO:0031401,GO:0031410,GO:0031594,GO:0031690,GO:0031697,GO:0031982,GO:0032268,GO:0032270,GO:0032279,GO:0032501,GO:0032502,GO:0032516,GO:0032835,GO:0032879,GO:0032880,GO:0032925,GO:0032926,GO:0032947,GO:0032991,GO:0033036,GO:0033267,GO:0033612,GO:0034330,GO:0034332,GO:0034613,GO:0035254,GO:0035303,GO:0035304,GO:0035306,GO:0035307,GO:0035567,GO:0035850,GO:0036056,GO:0036057,GO:0036477,GO:0038179,GO:0038180,GO:0040007,GO:0040012,GO:0040013,GO:0042127,GO:0042221,GO:0042995,GO:0043005,GO:0043085,GO:0043113,GO:0043195,GO:0043226,GO:0043227,GO:0043229,GO:0043231,GO:0043296,GO:0043666,GO:0043679,GO:0043933,GO:0044085,GO:0044091,GO:0044093,GO:0044306,GO:0044424,GO:0044425,GO:0044444,GO:0044456,GO:0044459,GO:0044463,GO:0044464,GO:0044877,GO:0045202,GO:0045216,GO:0045595,GO:0045597,GO:0045664,GO:0045666,GO:0045786,GO:0045807,GO:0045930,GO:0045937,GO:0046332,GO:0046958,GO:0046959,GO:0048259,GO:0048260,GO:0048468,GO:0048471,GO:0048513,GO:0048518,GO:0048519,GO:0048522,GO:0048523,GO:0048583,GO:0048585,GO:0048589,GO:0048699,GO:0048731,GO:0048856,GO:0048869,GO:0050767,GO:0050769,GO:0050789,GO:0050790,GO:0050793,GO:0050794,GO:0050808,GO:0050877,GO:0050890,GO:0050896,GO:0051020,GO:0051049,GO:0051050,GO:0051094,GO:0051128,GO:0051130,GO:0051171,GO:0051173,GO:0051174,GO:0051179,GO:0051239,GO:0051240,GO:0051246,GO:0051247,GO:0051259,GO:0051270,GO:0051271,GO:0051291,GO:0051336,GO:0051345,GO:0051641,GO:0051668,GO:0051716,GO:0051726,GO:0051896,GO:0051898,GO:0051960,GO:0051962,GO:0060071,GO:0060255,GO:0060284,GO:0060341,GO:0060395,GO:0060429,GO:0060560,GO:0060627,GO:0061005,GO:0061024,GO:0061318,GO:0065003,GO:0065007,GO:0065009,GO:0070160,GO:0070161,GO:0070696,GO:0070697,GO:0070699,GO:0070727,GO:0070848,GO:0070887,GO:0071310,GO:0071363,GO:0071495,GO:0071709,GO:0071840,GO:0071850,GO:0071944,GO:0072001,GO:0072006,GO:0072009,GO:0072010,GO:0072015,GO:0072073,GO:0072112,GO:0072310,GO:0072311,GO:0072657,GO:0080090,GO:0090092,GO:0090101,GO:0090175,GO:0097104,GO:0097118,GO:0097205,GO:0097447,GO:0097458,GO:0097482,GO:0097708,GO:0098590,GO:0098693,GO:0098793,GO:0098794,GO:0098975,GO:0098984,GO:0099068,GO:0099173,GO:0099572,GO:0120025,GO:0120035,GO:0120038,GO:0150034,GO:0198738,GO:1902531,GO:1902532,GO:1905114,GO:1905330,GO:1990089,GO:1990090,GO:2000026,GO:2000027,GO:2000145,GO:2000146,GO:2000807,GO:2000809
HiC_scaffold_11	AUGUSTUS	intron	20923269	20989746	1.0	-	.	ID=g3423.t1.intron1;Parent=g3423.t1
HiC_scaffold_11	gmst	intron	20923269	20989746	228.045958	-	0	ID=g3423.t2.intron1;Parent=g3423.t2
HiC_scaffold_11	AUGUSTUS	exon	20989747	20989885	.	-	.	ID=g3423.t1.exon2;Parent=g3423.t1
HiC_scaffold_11	AUGUSTUS	CDS	20989747	20989885	1.0	-	0	ID=g3423.t1.CDS2;Parent=g3423.t1
HiC_scaffold_11	gmst	CDS	20989747	20989885	228.045958	-	0	ID=g3423.t2.CDS2;Parent=g3423.t2
HiC_scaffold_11	gmst	exon	20989747	20989885	228.045958	-	0	ID=g3423.t2.exon2;Parent=g3423.t2
HiC_scaffold_11	AUGUSTUS	intron	20989886	21033307	1.0	-	.	ID=g3423.t1.intron2;Parent=g3423.t1
HiC_scaffold_11	gmst	intron	20989886	21033307	228.045958	-	0	ID=g3423.t2.intron2;Parent=g3423.t2
HiC_scaffold_11	AUGUSTUS	exon	21033308	21033451	.	-	.	ID=g3423.t1.exon3;Parent=g3423.t1
HiC_scaffold_11	AUGUSTUS	CDS	21033308	21033451	1.0	-	0	ID=g3423.t1.CDS3;Parent=g3423.t1
HiC_scaffold_11	gmst	CDS	21033308	21033451	228.045958	-	0	ID=g3423.t2.CDS3;Parent=g3423.t2
HiC_scaffold_11	gmst	exon	21033308	21033451	228.045958	-	0	ID=g3423.t2.exon3;Parent=g3423.t2
HiC_scaffold_11	AUGUSTUS	intron	21033452	21034104	1.0	-	.	ID=g3423.t1.intron3;Parent=g3423.t1
HiC_scaffold_11	gmst	intron	21033452	21034104	228.045958	-	0	ID=g3423.t2.intron3;Parent=g3423.t2
HiC_scaffold_11	AUGUSTUS	exon	21034105	21034324	.	-	.	ID=g3423.t1.exon4;Parent=g3423.t1
HiC_scaffold_11	AUGUSTUS	CDS	21034105	21034324	1.0	-	1	ID=g3423.t1.CDS4;Parent=g3423.t1
HiC_scaffold_11	gmst	CDS	21034105	21034324	228.045958	-	1	ID=g3423.t2.CDS4;Parent=g3423.t2
HiC_scaffold_11	gmst	exon	21034105	21034324	228.045958	-	1	ID=g3423.t2.exon4;Parent=g3423.t2
HiC_scaffold_11	AUGUSTUS	intron	21034325	21039527	1.0	-	.	ID=g3423.t1.intron4;Parent=g3423.t1
HiC_scaffold_11	gmst	intron	21034325	21039527	228.045958	-	0	ID=g3423.t2.intron4;Parent=g3423.t2
HiC_scaffold_11	AUGUSTUS	exon	21039528	21039681	.	-	.	ID=g3423.t1.exon5;Parent=g3423.t1
HiC_scaffold_11	AUGUSTUS	CDS	21039528	21039681	1.0	-	2	ID=g3423.t1.CDS5;Parent=g3423.t1
HiC_scaffold_11	gmst	CDS	21039528	21039681	228.045958	-	2	ID=g3423.t2.CDS5;Parent=g3423.t2
HiC_scaffold_11	gmst	exon	21039528	21039681	228.045958	-	2	ID=g3423.t2.exon5;Parent=g3423.t2
HiC_scaffold_11	AUGUSTUS	intron	21039682	21041540	1.0	-	.	ID=g3423.t1.intron5;Parent=g3423.t1
HiC_scaffold_11	gmst	intron	21039682	21041540	228.045958	-	0	ID=g3423.t2.intron5;Parent=g3423.t2
HiC_scaffold_11	AUGUSTUS	exon	21041541	21041726	.	-	.	ID=g3423.t1.exon6;Parent=g3423.t1
HiC_scaffold_11	AUGUSTUS	CDS	21041541	21041726	1.0	-	2	ID=g3423.t1.CDS6;Parent=g3423.t1
HiC_scaffold_11	gmst	CDS	21041541	21041726	228.045958	-	2	ID=g3423.t2.CDS6;Parent=g3423.t2
HiC_scaffold_11	gmst	exon	21041541	21041726	228.045958	-	2	ID=g3423.t2.exon6;Parent=g3423.t2
HiC_scaffold_11	AUGUSTUS	intron	21041727	21080446	1.0	-	.	ID=g3423.t1.intron6;Parent=g3423.t1
HiC_scaffold_11	gmst	intron	21041727	21080446	228.045958	-	0	ID=g3423.t2.intron6;Parent=g3423.t2
HiC_scaffold_11	AUGUSTUS	exon	21080447	21080695	.	-	.	ID=g3423.t1.exon7;Parent=g3423.t1
HiC_scaffold_11	AUGUSTUS	CDS	21080447	21080695	1.0	-	2	ID=g3423.t1.CDS7;Parent=g3423.t1
HiC_scaffold_11	gmst	CDS	21080447	21080695	228.045958	-	2	ID=g3423.t2.CDS7;Parent=g3423.t2
HiC_scaffold_11	gmst	exon	21080447	21080695	228.045958	-	2	ID=g3423.t2.exon7;Parent=g3423.t2
HiC_scaffold_11	AUGUSTUS	intron	21080696	21087240	1.0	-	.	ID=g3423.t1.intron7;Parent=g3423.t1
HiC_scaffold_11	gmst	intron	21080696	21087240	228.045958	-	0	ID=g3423.t2.intron7;Parent=g3423.t2
HiC_scaffold_11	AUGUSTUS	exon	21087241	21087433	.	-	.	ID=g3423.t1.exon8;Parent=g3423.t1
HiC_scaffold_11	AUGUSTUS	CDS	21087241	21087433	1.0	-	0	ID=g3423.t1.CDS8;Parent=g3423.t1
HiC_scaffold_11	gmst	CDS	21087241	21087433	228.045958	-	0	ID=g3423.t2.CDS8;Parent=g3423.t2
HiC_scaffold_11	gmst	exon	21087241	21087433	228.045958	-	0	ID=g3423.t2.exon8;Parent=g3423.t2
HiC_scaffold_11	AUGUSTUS	intron	21087434	21096848	1.0	-	.	ID=g3423.t1.intron8;Parent=g3423.t1
HiC_scaffold_11	gmst	intron	21087434	21096848	228.045958	-	0	ID=g3423.t2.intron8;Parent=g3423.t2
HiC_scaffold_11	AUGUSTUS	exon	21096849	21096940	.	-	.	ID=g3423.t1.exon9;Parent=g3423.t1
HiC_scaffold_11	AUGUSTUS	CDS	21096849	21096940	1.0	-	2	ID=g3423.t1.CDS9;Parent=g3423.t1
HiC_scaffold_11	gmst	CDS	21096849	21096940	228.045958	-	2	ID=g3423.t2.CDS9;Parent=g3423.t2
HiC_scaffold_11	gmst	exon	21096849	21096940	228.045958	-	2	ID=g3423.t2.exon9;Parent=g3423.t2
HiC_scaffold_11	AUGUSTUS	intron	21096941	21104267	1.0	-	.	ID=g3423.t1.intron9;Parent=g3423.t1
HiC_scaffold_11	gmst	intron	21096941	21112738	228.045958	-	0	ID=g3423.t2.intron9;Parent=g3423.t2
HiC_scaffold_11	AUGUSTUS	exon	21104268	21104309	.	-	.	ID=g3423.t1.exon10;Parent=g3423.t1
HiC_scaffold_11	AUGUSTUS	CDS	21104268	21104309	1.0	-	2	ID=g3423.t1.CDS10;Parent=g3423.t1
HiC_scaffold_11	AUGUSTUS	intron	21104310	21112738	1.0	-	.	ID=g3423.t1.intron10;Parent=g3423.t1
HiC_scaffold_11	AUGUSTUS	exon	21112739	21112928	.	-	.	ID=g3423.t1.exon11;Parent=g3423.t1
HiC_scaffold_11	AUGUSTUS	CDS	21112739	21112928	1.0	-	0	ID=g3423.t1.CDS11;Parent=g3423.t1
HiC_scaffold_11	gmst	CDS	21112739	21112928	228.045958	-	0	ID=g3423.t2.CDS10;Parent=g3423.t2
HiC_scaffold_11	gmst	exon	21112739	21112928	228.045958	-	0	ID=g3423.t2.exon10;Parent=g3423.t2
HiC_scaffold_11	AUGUSTUS	intron	21112929	21119236	1.0	-	.	ID=g3423.t1.intron11;Parent=g3423.t1
HiC_scaffold_11	gmst	intron	21112929	21119236	228.045958	-	0	ID=g3423.t2.intron10;Parent=g3423.t2
HiC_scaffold_11	AUGUSTUS	exon	21119237	21119268	.	-	.	ID=g3423.t1.exon12;Parent=g3423.t1
HiC_scaffold_11	AUGUSTUS	CDS	21119237	21119268	1.0	-	2	ID=g3423.t1.CDS12;Parent=g3423.t1
HiC_scaffold_11	gmst	CDS	21119237	21119268	228.045958	-	2	ID=g3423.t2.CDS11;Parent=g3423.t2
HiC_scaffold_11	gmst	exon	21119237	21119268	228.045958	-	2	ID=g3423.t2.exon11;Parent=g3423.t2
HiC_scaffold_11	AUGUSTUS	intron	21119269	21168883	1.0	-	.	ID=g3423.t1.intron12;Parent=g3423.t1
HiC_scaffold_11	gmst	intron	21119269	21168883	228.045958	-	0	ID=g3423.t2.intron11;Parent=g3423.t2
HiC_scaffold_11	AUGUSTUS	exon	21168884	21169522	.	-	.	ID=g3423.t1.exon13;Parent=g3423.t1
HiC_scaffold_11	AUGUSTUS	CDS	21168884	21169522	1.0	-	2	ID=g3423.t1.CDS13;Parent=g3423.t1
HiC_scaffold_11	gmst	CDS	21168884	21169522	228.045958	-	2	ID=g3423.t2.CDS12;Parent=g3423.t2
HiC_scaffold_11	gmst	exon	21168884	21169522	228.045958	-	2	ID=g3423.t2.exon12;Parent=g3423.t2
HiC_scaffold_11	AUGUSTUS	intron	21169523	21229964	1.0	-	.	ID=g3423.t1.intron13;Parent=g3423.t1
HiC_scaffold_11	gmst	intron	21169523	21229964	228.045958	-	0	ID=g3423.t2.intron12;Parent=g3423.t2
HiC_scaffold_11	AUGUSTUS	exon	21229965	21230073	.	-	.	ID=g3423.t1.exon14;Parent=g3423.t1
HiC_scaffold_11	AUGUSTUS	CDS	21229965	21230073	1.0	-	0	ID=g3423.t1.CDS14;Parent=g3423.t1
HiC_scaffold_11	gmst	CDS	21229965	21230147	228.045958	-	2	ID=g3423.t2.CDS13;Parent=g3423.t2
HiC_scaffold_11	gmst	exon	21229965	21230147	228.045958	-	2	ID=g3423.t2.exon13;Parent=g3423.t2
HiC_scaffold_11	AUGUSTUS	start_codon	21230071	21230073	.	-	0	ID=g3423.t1.start1;Parent=g3423.t1
HiC_scaffold_11	gmst	intron	21230148	21232071	228.045958	-	0	ID=g3423.t2.intron13;Parent=g3423.t2
HiC_scaffold_11	gmst	CDS	21232072	21232193	228.045958	-	1	ID=g3423.t2.CDS14;Parent=g3423.t2
HiC_scaffold_11	gmst	exon	21232072	21232193	228.045958	-	1	ID=g3423.t2.exon14;Parent=g3423.t2
HiC_scaffold_11	gmst	intron	21232194	21253856	228.045958	-	0	ID=g3423.t2.intron14;Parent=g3423.t2
HiC_scaffold_11	gmst	CDS	21253857	21253914	228.045958	-	2	ID=g3423.t2.CDS15;Parent=g3423.t2
HiC_scaffold_11	gmst	exon	21253857	21253914	228.045958	-	2	ID=g3423.t2.exon15;Parent=g3423.t2
HiC_scaffold_11	gmst	intron	21253915	21386462	228.045958	-	0	ID=g3423.t2.intron15;Parent=g3423.t2
HiC_scaffold_11	gmst	CDS	21386463	21386542	228.045958	-	1	ID=g3423.t2.CDS16;Parent=g3423.t2
HiC_scaffold_11	gmst	exon	21386463	21386542	228.045958	-	1	ID=g3423.t2.exon16;Parent=g3423.t2
HiC_scaffold_11	gmst	intron	21386543	21397984	228.045958	-	0	ID=g3423.t2.intron16;Parent=g3423.t2
HiC_scaffold_11	gmst	CDS	21397985	21398195	228.045958	-	2	ID=g3423.t2.CDS17;Parent=g3423.t2
HiC_scaffold_11	gmst	exon	21397985	21398195	228.045958	-	2	ID=g3423.t2.exon17;Parent=g3423.t2
HiC_scaffold_11	gmst	intron	21398196	21416815	228.045958	-	0	ID=g3423.t2.intron17;Parent=g3423.t2
HiC_scaffold_11	gmst	CDS	21416816	21417031	228.045958	-	2	ID=g3423.t2.CDS18;Parent=g3423.t2
HiC_scaffold_11	gmst	exon	21416816	21417031	228.045958	-	2	ID=g3423.t2.exon18;Parent=g3423.t2
HiC_scaffold_11	gmst	intron	21417032	21518663	228.045958	-	0	ID=g3423.t2.intron18;Parent=g3423.t2
HiC_scaffold_11	gmst	CDS	21518664	21518712	228.045958	-	0	ID=g3423.t2.CDS19;Parent=g3423.t2
HiC_scaffold_11	gmst	exon	21518664	21518712	228.045958	-	0	ID=g3423.t2.exon19;Parent=g3423.t2
HiC_scaffold_11	gmst	start_codon	21518710	21518712	228.045958	-	0	ID=g3423.t2.start1;Parent=g3423.t2
HiC_scaffold_11	gmst	start_codon	21519529	21519531	24.21162	+	0	ID=g3424.t1.start1;Parent=g3424.t1
HiC_scaffold_11	gmst	CDS	21519529	21519668	24.21162	+	0	ID=g3424.t1.CDS1;Parent=g3424.t1
HiC_scaffold_11	gmst	exon	21519529	21519668	24.21162	+	0	ID=g3424.t1.exon1;Parent=g3424.t1
HiC_scaffold_11	gmst	gene	21519529	21520975	.	+	.	ID=g3424
HiC_scaffold_11	gmst	mRNA	21519529	21520975	.	+	.	ID=g3424.t1;Parent=g3424
HiC_scaffold_11	gmst	intron	21519669	21520662	24.21162	+	0	ID=g3424.t1.intron1;Parent=g3424.t1
HiC_scaffold_11	gmst	CDS	21520663	21520975	24.21162	+	1	ID=g3424.t1.CDS2;Parent=g3424.t1
HiC_scaffold_11	gmst	exon	21520663	21520975	24.21162	+	1	ID=g3424.t1.exon2;Parent=g3424.t1
HiC_scaffold_11	gmst	stop_codon	21520973	21520975	24.21162	+	0	ID=g3424.t1.stop1;Parent=g3424.t1
HiC_scaffold_11	AUGUSTUS	stop_codon	22262115	22262117	.	-	0	ID=g3425.t1.stop1;Parent=g3425.t1
HiC_scaffold_11	AUGUSTUS	gene	22262115	22262558	.	-	.	ID=g3425
HiC_scaffold_11	AUGUSTUS	exon	22262115	22262558	.	-	.	ID=g3425.t1.exon1;Parent=g3425.t1
HiC_scaffold_11	AUGUSTUS	mRNA	22262115	22262558	1.0	-	.	ID=g3425.t1;Parent=g3425;em_target=89462.XP_006072033.1;em_score=216.1;em_evalue=6.1e-68;em_tcov=.;em_OGs=COG5021@1|root,KOG3209@2759|Eukaryota,3A5XT@33154|Opisthokonta,3BT26@33208|Metazoa,3D9FX@33213|Bilateria,48G02@7711|Chordata,49D7Y@7742|Vertebrata,3JJNT@40674|Mammalia;em_COG_cat=O;em_desc=Domain present in PSD-95, Dlg, and ZO-1/2.;em_max_annot_lvl=33208|Metazoa;em_Preferred_name=;em_PFAMs=PDZ;em_KEGG_ko=ko:K05629;em_KEGG_Pathway=ko04015,map04015;em_BRITE=ko00000,ko00001
HiC_scaffold_11	AUGUSTUS	CDS	22262115	22262558	1.0	-	0	ID=g3425.t1.CDS1;Parent=g3425.t1
HiC_scaffold_11	AUGUSTUS	start_codon	22262556	22262558	.	-	0	ID=g3425.t1.start1;Parent=g3425.t1
HiC_scaffold_11	AUGUSTUS	start_codon	22886109	22886111	.	+	0	ID=g3426.t1.start1;Parent=g3426.t1
HiC_scaffold_11	AUGUSTUS	gene	22886109	22886582	.	+	.	ID=g3426
HiC_scaffold_11	AUGUSTUS	exon	22886109	22886582	.	+	.	ID=g3426.t1.exon1;Parent=g3426.t1
HiC_scaffold_11	AUGUSTUS	mRNA	22886109	22886582	0.99	+	.	ID=g3426.t1;Parent=g3426
HiC_scaffold_11	AUGUSTUS	CDS	22886109	22886582	0.99	+	0	ID=g3426.t1.CDS1;Parent=g3426.t1
HiC_scaffold_11	AUGUSTUS	stop_codon	22886580	22886582	.	+	0	ID=g3426.t1.stop1;Parent=g3426.t1
HiC_scaffold_11	AUGUSTUS	start_codon	22886808	22886810	.	+	0	ID=g3427.t1.start1;Parent=g3427.t1
HiC_scaffold_11	AUGUSTUS	exon	22886808	22886925	.	+	.	ID=g3427.t1.exon1;Parent=g3427.t1
HiC_scaffold_11	AUGUSTUS	CDS	22886808	22886925	1.0	+	0	ID=g3427.t1.CDS1;Parent=g3427.t1
HiC_scaffold_11	AUGUSTUS	gene	22886808	22969206	.	+	.	ID=g3427
HiC_scaffold_11	AUGUSTUS	mRNA	22886808	22969206	1.0	+	.	ID=g3427.t1;Parent=g3427;em_target=10029.NP_001230985.1;em_score=797.8;em_evalue=5.5e-243;em_tcov=.;em_OGs=KOG0082@1|root,KOG0082@2759|Eukaryota,38C4P@33154|Opisthokonta,3BASG@33208|Metazoa,3CUQY@33213|Bilateria,480YQ@7711|Chordata,48Z4R@7742|Vertebrata,3JCC9@40674|Mammalia,35A3J@314146|Euarchontoglires,4Q7AD@9989|Rodentia;em_COG_cat=DT;em_desc=Guanine nucleotide binding protein (G protein), alpha inhibiting;em_max_annot_lvl=33208|Metazoa;em_Preferred_name=GNAI1;em_KEGG_ko=ko:K04534,ko:K04630;em_KEGG_Pathway=ko04015,ko04022,ko04024,ko04062,ko04071,ko04261,ko04360,ko04371,ko04540,ko04611,ko04670,ko04713,ko04723,ko04724,ko04725,ko04726,ko04727,ko04728,ko04730,ko04914,ko04915,ko04916,ko04921,ko04923,ko04924,ko04926,ko04934,ko04971,ko05012,ko05030,ko05032,ko05034,ko05133,ko05142,ko05145,ko05200,map04015,map04022,map04024,map04062,map04071,map04261,map04360,map04371,map04540,map04611,map04670,map04713,map04723,map04724,map04725,map04726,map04727,map04728,map04730,map04914,map04915,map04916,map04921,map04923,map04924,map04926,map04934,map04971,map05012,map05030,map05032,map05034,map05133,map05142,map05145,map05200;em_KEGG_Module=M00695;em_BRITE=ko00000,ko00001,ko00002,ko04031,ko04147;em_PFAMs=G-alpha;em_GOs=GO:0000166,GO:0000287,GO:0001664,GO:0001882,GO:0001883,GO:0003674,GO:0003824,GO:0003924,GO:0005102,GO:0005488,GO:0005515,GO:0005525,GO:0005575,GO:0005622,GO:0005623,GO:0005634,GO:0005730,GO:0005737,GO:0005813,GO:0005815,GO:0005834,GO:0005856,GO:0005886,GO:0005938,GO:0006139,GO:0006163,GO:0006457,GO:0006725,GO:0006753,GO:0006793,GO:0006796,GO:0006807,GO:0007154,GO:0007165,GO:0007186,GO:0007187,GO:0007188,GO:0007193,GO:0007212,GO:0007346,GO:0008150,GO:0008152,GO:0009116,GO:0009117,GO:0009119,GO:0009141,GO:0009144,GO:0009150,GO:0009199,GO:0009205,GO:0009259,GO:0009719,GO:0009725,GO:0009898,GO:0009966,GO:0009987,GO:0010033,GO:0010243,GO:0010564,GO:0010646,GO:0010648,GO:0014070,GO:0015630,GO:0016020,GO:0016462,GO:0016787,GO:0016817,GO:0016818,GO:0017076,GO:0017111,GO:0019001,GO:0019003,GO:0019637,GO:0019693,GO:0019897,GO:0019898,GO:0023051,GO:0023052,GO:0023057,GO:0030496,GO:0031234,GO:0031683,GO:0031821,GO:0031974,GO:0031981,GO:0032549,GO:0032550,GO:0032553,GO:0032555,GO:0032561,GO:0032794,GO:0032879,GO:0032880,GO:0032886,GO:0032991,GO:0033043,GO:0033993,GO:0034641,GO:0035639,GO:0035690,GO:0036094,GO:0042221,GO:0042278,GO:0042493,GO:0043167,GO:0043168,GO:0043169,GO:0043226,GO:0043227,GO:0043228,GO:0043229,GO:0043231,GO:0043232,GO:0043233,GO:0043434,GO:0043949,GO:0044237,GO:0044238,GO:0044281,GO:0044422,GO:0044424,GO:0044425,GO:0044428,GO:0044430,GO:0044444,GO:0044446,GO:0044448,GO:0044459,GO:0044464,GO:0044877,GO:0045121,GO:0046039,GO:0046128,GO:0046483,GO:0046677,GO:0046872,GO:0048518,GO:0048519,GO:0048523,GO:0048583,GO:0050789,GO:0050794,GO:0050804,GO:0050805,GO:0050896,GO:0051128,GO:0051301,GO:0051493,GO:0051716,GO:0051726,GO:0055086,GO:0060236,GO:0060341,GO:0061478,GO:0065007,GO:0070013,GO:0070507,GO:0070887,GO:0071236,GO:0071310,GO:0071396,GO:0071407,GO:0071704,GO:0071944,GO:0072521,GO:0090224,GO:0097159,GO:0097305,GO:0097306,GO:0097367,GO:0098552,GO:0098562,GO:0098589,GO:0098796,GO:0098797,GO:0098805,GO:0098857,GO:0099177,GO:0099568,GO:0099738,GO:1901068,GO:1901135,GO:1901265,GO:1901360,GO:1901363,GO:1901564,GO:1901652,GO:1901654,GO:1901655,GO:1901657,GO:1901698,GO:1901700,GO:1901701,GO:1902494,GO:1902531,GO:1903827,GO:1903829,GO:1904321,GO:1904322,GO:1904375,GO:1904377,GO:1904776,GO:1904778,GO:1905360
HiC_scaffold_11	AUGUSTUS	intron	22886926	22941445	1.0	+	.	ID=g3427.t1.intron1;Parent=g3427.t1
HiC_scaffold_11	AUGUSTUS	exon	22941446	22941488	.	+	.	ID=g3427.t1.exon2;Parent=g3427.t1
HiC_scaffold_11	AUGUSTUS	CDS	22941446	22941488	1.0	+	2	ID=g3427.t1.CDS2;Parent=g3427.t1
HiC_scaffold_11	AUGUSTUS	intron	22941489	22941599	1.0	+	.	ID=g3427.t1.intron2;Parent=g3427.t1
HiC_scaffold_11	AUGUSTUS	exon	22941600	22941741	.	+	.	ID=g3427.t1.exon3;Parent=g3427.t1
HiC_scaffold_11	AUGUSTUS	CDS	22941600	22941741	1.0	+	1	ID=g3427.t1.CDS3;Parent=g3427.t1
HiC_scaffold_11	AUGUSTUS	intron	22941742	22951512	1.0	+	.	ID=g3427.t1.intron3;Parent=g3427.t1
HiC_scaffold_11	AUGUSTUS	exon	22951513	22951670	.	+	.	ID=g3427.t1.exon4;Parent=g3427.t1
HiC_scaffold_11	AUGUSTUS	CDS	22951513	22951670	1.0	+	0	ID=g3427.t1.CDS4;Parent=g3427.t1
HiC_scaffold_11	AUGUSTUS	intron	22951671	22955661	1.0	+	.	ID=g3427.t1.intron4;Parent=g3427.t1
HiC_scaffold_11	AUGUSTUS	exon	22955662	22955790	.	+	.	ID=g3427.t1.exon5;Parent=g3427.t1
HiC_scaffold_11	AUGUSTUS	CDS	22955662	22955790	1.0	+	1	ID=g3427.t1.CDS5;Parent=g3427.t1
HiC_scaffold_11	AUGUSTUS	intron	22955791	22961497	1.0	+	.	ID=g3427.t1.intron5;Parent=g3427.t1
HiC_scaffold_11	AUGUSTUS	exon	22961498	22961627	.	+	.	ID=g3427.t1.exon6;Parent=g3427.t1
HiC_scaffold_11	AUGUSTUS	CDS	22961498	22961627	1.0	+	1	ID=g3427.t1.CDS6;Parent=g3427.t1
HiC_scaffold_11	AUGUSTUS	intron	22961628	22962739	1.0	+	.	ID=g3427.t1.intron6;Parent=g3427.t1
HiC_scaffold_11	AUGUSTUS	exon	22962740	22962893	.	+	.	ID=g3427.t1.exon7;Parent=g3427.t1
HiC_scaffold_11	AUGUSTUS	CDS	22962740	22962893	1.0	+	0	ID=g3427.t1.CDS7;Parent=g3427.t1
HiC_scaffold_11	AUGUSTUS	intron	22962894	22969015	1.0	+	.	ID=g3427.t1.intron7;Parent=g3427.t1
HiC_scaffold_11	AUGUSTUS	exon	22969016	22969206	.	+	.	ID=g3427.t1.exon8;Parent=g3427.t1
HiC_scaffold_11	AUGUSTUS	CDS	22969016	22969206	1.0	+	2	ID=g3427.t1.CDS8;Parent=g3427.t1
HiC_scaffold_11	AUGUSTUS	stop_codon	22969204	22969206	.	+	0	ID=g3427.t1.stop1;Parent=g3427.t1
HiC_scaffold_11	AUGUSTUS	start_codon	23391918	23391920	.	+	0	ID=g3428.t1.start1;Parent=g3428.t1
HiC_scaffold_11	AUGUSTUS	exon	23391918	23392037	.	+	.	ID=g3428.t1.exon1;Parent=g3428.t1
HiC_scaffold_11	AUGUSTUS	CDS	23391918	23392037	1.0	+	0	ID=g3428.t1.CDS1;Parent=g3428.t1
HiC_scaffold_11	AUGUSTUS	gene	23391918	23418796	.	+	.	ID=g3428
HiC_scaffold_11	AUGUSTUS	mRNA	23391918	23418796	1.0	+	.	ID=g3428.t1;Parent=g3428;em_target=9668.ENSMPUP00000018175;em_score=1058.9;em_evalue=0.0;em_tcov=.;em_OGs=KOG3776@1|root,KOG3776@2759|Eukaryota,38CP8@33154|Opisthokonta,3BAAR@33208|Metazoa,3CTH3@33213|Bilateria,48784@7711|Chordata,4939B@7742|Vertebrata,3JDAQ@40674|Mammalia,3ENXC@33554|Carnivora;em_COG_cat=T;em_desc=CD36 molecule;em_max_annot_lvl=33208|Metazoa;em_Preferred_name=CD36;em_KEGG_ko=ko:K06259,ko:K12384,ko:K13885;em_KEGG_Pathway=ko03320,ko04142,ko04145,ko04152,ko04512,ko04640,ko04913,ko04920,ko04925,ko04927,ko04931,ko04934,ko04975,ko04976,ko04977,ko04979,ko05144,ko05160,map03320,map04142,map04145,map04152,map04512,map04640,map04913,map04920,map04925,map04927,map04931,map04934,map04975,map04976,map04977,map04979,map05144,map05160;em_BRITE=ko00000,ko00001,ko04090,ko04131,ko04147;em_KEGG_TC=9.B.39.1.1,9.B.39.1.3,9.B.39.1.4;em_PFAMs=CD36;em_GOs=GO:0000003,GO:0000122,GO:0001101,GO:0001505,GO:0001540,GO:0001676,GO:0001775,GO:0001816,GO:0001817,GO:0001819,GO:0001890,GO:0001893,GO:0001932,GO:0001934,GO:0001952,GO:0001954,GO:0002218,GO:0002221,GO:0002224,GO:0002237,GO:0002252,GO:0002253,GO:0002263,GO:0002274,GO:0002275,GO:0002283,GO:0002366,GO:0002376,GO:0002443,GO:0002444,GO:0002446,GO:0002474,GO:0002478,GO:0002479,GO:0002576,GO:0002682,GO:0002684,GO:0002697,GO:0002699,GO:0002700,GO:0002702,GO:0002718,GO:0002720,GO:0002755,GO:0002757,GO:0002758,GO:0002764,GO:0002790,GO:0002791,GO:0002793,GO:0003006,GO:0003008,GO:0003013,GO:0003073,GO:0003085,GO:0003674,GO:0005041,GO:0005044,GO:0005102,GO:0005488,GO:0005504,GO:0005515,GO:0005575,GO:0005622,GO:0005623,GO:0005737,GO:0005739,GO:0005783,GO:0005794,GO:0005886,GO:0005887,GO:0005901,GO:0005903,GO:0006082,GO:0006355,GO:0006357,GO:0006629,GO:0006631,GO:0006638,GO:0006639,GO:0006641,GO:0006807,GO:0006810,GO:0006811,GO:0006820,GO:0006869,GO:0006873,GO:0006874,GO:0006875,GO:0006887,GO:0006897,GO:0006898,GO:0006909,GO:0006910,GO:0006950,GO:0006952,GO:0006955,GO:0006979,GO:0007154,GO:0007155,GO:0007165,GO:0007166,GO:0007204,GO:0007263,GO:0007275,GO:0007565,GO:0007584,GO:0007586,GO:0007596,GO:0007599,GO:0007600,GO:0007606,GO:0007610,GO:0007631,GO:0008015,GO:0008035,GO:0008037,GO:0008104,GO:0008150,GO:0008152,GO:0008217,GO:0008289,GO:0008329,GO:0009306,GO:0009605,GO:0009607,GO:0009611,GO:0009612,GO:0009617,GO:0009628,GO:0009719,GO:0009725,GO:0009889,GO:0009890,GO:0009891,GO:0009892,GO:0009893,GO:0009897,GO:0009966,GO:0009967,GO:0009986,GO:0009987,GO:0009991,GO:0010033,GO:0010243,GO:0010468,GO:0010556,GO:0010558,GO:0010562,GO:0010604,GO:0010605,GO:0010628,GO:0010629,GO:0010646,GO:0010647,GO:0010743,GO:0010744,GO:0010810,GO:0010811,GO:0010876,GO:0010883,GO:0010884,GO:0010885,GO:0010886,GO:0010935,GO:0010941,GO:0010942,GO:0012505,GO:0012506,GO:0014070,GO:0014823,GO:0015031,GO:0015711,GO:0015718,GO:0015833,GO:0015849,GO:0015850,GO:0015908,GO:0015909,GO:0015918,GO:0016020,GO:0016021,GO:0016043,GO:0016192,GO:0016525,GO:0019216,GO:0019219,GO:0019220,GO:0019221,GO:0019222,GO:0019233,GO:0019395,GO:0019538,GO:0019725,GO:0019752,GO:0019838,GO:0019882,GO:0019884,GO:0019915,GO:0019932,GO:0019934,GO:0019935,GO:0019955,GO:0022414,GO:0022600,GO:0022603,GO:0022610,GO:0023051,GO:0023052,GO:0023056,GO:0030003,GO:0030100,GO:0030139,GO:0030141,GO:0030155,GO:0030169,GO:0030193,GO:0030194,GO:0030228,GO:0030258,GO:0030299,GO:0030301,GO:0030659,GO:0030666,GO:0030667,GO:0031090,GO:0031091,GO:0031092,GO:0031224,GO:0031226,GO:0031253,GO:0031323,GO:0031324,GO:0031325,GO:0031326,GO:0031327,GO:0031328,GO:0031334,GO:0031347,GO:0031349,GO:0031399,GO:0031401,GO:0031406,GO:0031410,GO:0031526,GO:0031623,GO:0031667,GO:0031982,GO:0032101,GO:0032268,GO:0032270,GO:0032355,GO:0032386,GO:0032387,GO:0032493,GO:0032496,GO:0032501,GO:0032502,GO:0032504,GO:0032611,GO:0032612,GO:0032655,GO:0032675,GO:0032680,GO:0032735,GO:0032755,GO:0032760,GO:0032787,GO:0032868,GO:0032869,GO:0032870,GO:0032879,GO:0032880,GO:0032940,GO:0032991,GO:0033036,GO:0033157,GO:0033194,GO:0033218,GO:0033293,GO:0033500,GO:0033554,GO:0033993,GO:0034097,GO:0034121,GO:0034196,GO:0034197,GO:0034381,GO:0034383,GO:0034440,GO:0034599,GO:0035295,GO:0035325,GO:0035376,GO:0035556,GO:0035579,GO:0035634,GO:0036041,GO:0036094,GO:0036230,GO:0038023,GO:0038024,GO:0038124,GO:0038187,GO:0040008,GO:0042060,GO:0042119,GO:0042221,GO:0042277,GO:0042306,GO:0042308,GO:0042325,GO:0042327,GO:0042383,GO:0042493,GO:0042581,GO:0042590,GO:0042592,GO:0042593,GO:0042742,GO:0042755,GO:0042886,GO:0042953,GO:0042995,GO:0043112,GO:0043122,GO:0043123,GO:0043167,GO:0043168,GO:0043170,GO:0043177,GO:0043207,GO:0043226,GO:0043227,GO:0043229,GO:0043231,GO:0043235,GO:0043254,GO:0043277,GO:0043299,GO:0043312,GO:0043393,GO:0043408,GO:0043410,GO:0043434,GO:0043436,GO:0043497,GO:0043618,GO:0043619,GO:0043620,GO:0043900,GO:0043901,GO:0043903,GO:0044087,GO:0044089,GO:0044093,GO:0044126,GO:0044130,GO:0044144,GO:0044146,GO:0044237,GO:0044238,GO:0044241,GO:0044255,GO:0044260,GO:0044281,GO:0044422,GO:0044424,GO:0044425,GO:0044433,GO:0044444,GO:0044446,GO:0044459,GO:0044463,GO:0044464,GO:0044539,GO:0044703,GO:0044706,GO:0044853,GO:0044872,GO:0044877,GO:0045055,GO:0045088,GO:0045089,GO:0045121,GO:0045177,GO:0045184,GO:0045321,GO:0045335,GO:0045428,GO:0045429,GO:0045595,GO:0045597,GO:0045765,GO:0045776,GO:0045785,GO:0045807,GO:0045834,GO:0045892,GO:0045926,GO:0045934,GO:0045937,GO:0046486,GO:0046822,GO:0046823,GO:0046903,GO:0046942,GO:0048002,GO:0048513,GO:0048518,GO:0048519,GO:0048522,GO:0048523,GO:0048565,GO:0048583,GO:0048584,GO:0048608,GO:0048609,GO:0048731,GO:0048856,GO:0048871,GO:0048878,GO:0050431,GO:0050663,GO:0050701,GO:0050702,GO:0050707,GO:0050708,GO:0050714,GO:0050715,GO:0050730,GO:0050731,GO:0050764,GO:0050766,GO:0050776,GO:0050778,GO:0050789,GO:0050793,GO:0050794,GO:0050801,GO:0050817,GO:0050818,GO:0050820,GO:0050830,GO:0050877,GO:0050878,GO:0050892,GO:0050896,GO:0050909,GO:0051046,GO:0051047,GO:0051049,GO:0051050,GO:0051051,GO:0051090,GO:0051091,GO:0051092,GO:0051093,GO:0051094,GO:0051098,GO:0051128,GO:0051130,GO:0051171,GO:0051172,GO:0051173,GO:0051174,GO:0051179,GO:0051222,GO:0051223,GO:0051224,GO:0051234,GO:0051235,GO:0051239,GO:0051240,GO:0051241,GO:0051246,GO:0051247,GO:0051252,GO:0051253,GO:0051480,GO:0051704,GO:0051707,GO:0051716,GO:0055065,GO:0055074,GO:0055080,GO:0055082,GO:0055094,GO:0055095,GO:0055096,GO:0055114,GO:0055123,GO:0060089,GO:0060099,GO:0060100,GO:0060135,GO:0060255,GO:0060341,GO:0060416,GO:0060627,GO:0060907,GO:0061041,GO:0061081,GO:0061458,GO:0065007,GO:0065008,GO:0065009,GO:0070053,GO:0070201,GO:0070339,GO:0070372,GO:0070374,GO:0070391,GO:0070508,GO:0070538,GO:0070542,GO:0070543,GO:0070887,GO:0070892,GO:0071216,GO:0071219,GO:0071220,GO:0071221,GO:0071222,GO:0071223,GO:0071310,GO:0071345,GO:0071375,GO:0071396,GO:0071402,GO:0071404,GO:0071417,GO:0071447,GO:0071495,GO:0071702,GO:0071704,GO:0071705,GO:0071724,GO:0071726,GO:0071813,GO:0071814,GO:0071840,GO:0071944,GO:0072503,GO:0072507,GO:0080090,GO:0080134,GO:0080135,GO:0090087,GO:0090207,GO:0090208,GO:0090303,GO:0090317,GO:0090322,GO:0097006,GO:0097009,GO:0097435,GO:0097708,GO:0098542,GO:0098552,GO:0098588,GO:0098589,GO:0098590,GO:0098609,GO:0098657,GO:0098742,GO:0098771,GO:0098805,GO:0098856,GO:0098857,GO:0098862,GO:0099503,GO:0120025,GO:0120038,GO:0140052,GO:0150024,GO:0150025,GO:1900046,GO:1900048,GO:1900180,GO:1900181,GO:1900225,GO:1900227,GO:1900407,GO:1901031,GO:1901342,GO:1901343,GO:1901564,GO:1901652,GO:1901653,GO:1901698,GO:1901699,GO:1901700,GO:1901701,GO:1902531,GO:1902533,GO:1902679,GO:1902882,GO:1903034,GO:1903036,GO:1903426,GO:1903428,GO:1903506,GO:1903507,GO:1903530,GO:1903532,GO:1903555,GO:1903557,GO:1903827,GO:1903828,GO:1904407,GO:1904589,GO:1904590,GO:1904645,GO:1904646,GO:1904950,GO:1904951,GO:1905153,GO:1905155,GO:1905952,GO:1905954,GO:1990000,GO:2000026,GO:2000112,GO:2000113,GO:2000121,GO:2000181,GO:2000332,GO:2000334,GO:2000377,GO:2000379,GO:2001141
HiC_scaffold_11	AUGUSTUS	intron	23392038	23401786	1.0	+	.	ID=g3428.t1.intron1;Parent=g3428.t1
HiC_scaffold_11	AUGUSTUS	exon	23401787	23401947	.	+	.	ID=g3428.t1.exon2;Parent=g3428.t1
HiC_scaffold_11	AUGUSTUS	CDS	23401787	23401947	1.0	+	0	ID=g3428.t1.CDS2;Parent=g3428.t1
HiC_scaffold_11	AUGUSTUS	intron	23401948	23406210	1.0	+	.	ID=g3428.t1.intron2;Parent=g3428.t1
HiC_scaffold_11	AUGUSTUS	exon	23406211	23406358	.	+	.	ID=g3428.t1.exon3;Parent=g3428.t1
HiC_scaffold_11	AUGUSTUS	CDS	23406211	23406358	1.0	+	1	ID=g3428.t1.CDS3;Parent=g3428.t1
HiC_scaffold_11	AUGUSTUS	intron	23406359	23406818	1.0	+	.	ID=g3428.t1.intron3;Parent=g3428.t1
HiC_scaffold_11	AUGUSTUS	exon	23406819	23406998	.	+	.	ID=g3428.t1.exon4;Parent=g3428.t1
HiC_scaffold_11	AUGUSTUS	CDS	23406819	23406998	1.0	+	0	ID=g3428.t1.CDS4;Parent=g3428.t1
HiC_scaffold_11	AUGUSTUS	intron	23406999	23408452	1.0	+	.	ID=g3428.t1.intron4;Parent=g3428.t1
HiC_scaffold_11	AUGUSTUS	exon	23408453	23408544	.	+	.	ID=g3428.t1.exon5;Parent=g3428.t1
HiC_scaffold_11	AUGUSTUS	CDS	23408453	23408544	1.0	+	0	ID=g3428.t1.CDS5;Parent=g3428.t1
HiC_scaffold_11	AUGUSTUS	intron	23408545	23410560	1.0	+	.	ID=g3428.t1.intron5;Parent=g3428.t1
HiC_scaffold_11	AUGUSTUS	exon	23410561	23410607	.	+	.	ID=g3428.t1.exon6;Parent=g3428.t1
HiC_scaffold_11	AUGUSTUS	CDS	23410561	23410607	1.0	+	1	ID=g3428.t1.CDS6;Parent=g3428.t1
HiC_scaffold_11	AUGUSTUS	intron	23410608	23413394	1.0	+	.	ID=g3428.t1.intron6;Parent=g3428.t1
HiC_scaffold_11	AUGUSTUS	exon	23413395	23413464	.	+	.	ID=g3428.t1.exon7;Parent=g3428.t1
HiC_scaffold_11	AUGUSTUS	CDS	23413395	23413464	1.0	+	2	ID=g3428.t1.CDS7;Parent=g3428.t1
HiC_scaffold_11	AUGUSTUS	intron	23413465	23414582	1.0	+	.	ID=g3428.t1.intron7;Parent=g3428.t1
HiC_scaffold_11	AUGUSTUS	exon	23414583	23414770	.	+	.	ID=g3428.t1.exon8;Parent=g3428.t1
HiC_scaffold_11	AUGUSTUS	CDS	23414583	23414770	1.0	+	1	ID=g3428.t1.CDS8;Parent=g3428.t1
HiC_scaffold_11	AUGUSTUS	intron	23414771	23415711	1.0	+	.	ID=g3428.t1.intron8;Parent=g3428.t1
HiC_scaffold_11	AUGUSTUS	exon	23415712	23415830	.	+	.	ID=g3428.t1.exon9;Parent=g3428.t1
HiC_scaffold_11	AUGUSTUS	CDS	23415712	23415830	1.0	+	2	ID=g3428.t1.CDS9;Parent=g3428.t1
HiC_scaffold_11	AUGUSTUS	intron	23415831	23417093	1.0	+	.	ID=g3428.t1.intron9;Parent=g3428.t1
HiC_scaffold_11	AUGUSTUS	exon	23417094	23417167	.	+	.	ID=g3428.t1.exon10;Parent=g3428.t1
HiC_scaffold_11	AUGUSTUS	CDS	23417094	23417167	1.0	+	0	ID=g3428.t1.CDS10;Parent=g3428.t1
HiC_scaffold_11	AUGUSTUS	intron	23417168	23417725	1.0	+	.	ID=g3428.t1.intron10;Parent=g3428.t1
HiC_scaffold_11	AUGUSTUS	exon	23417726	23417780	.	+	.	ID=g3428.t1.exon11;Parent=g3428.t1
HiC_scaffold_11	AUGUSTUS	CDS	23417726	23417780	1.0	+	1	ID=g3428.t1.CDS11;Parent=g3428.t1
HiC_scaffold_11	AUGUSTUS	intron	23417781	23418631	1.0	+	.	ID=g3428.t1.intron11;Parent=g3428.t1
HiC_scaffold_11	AUGUSTUS	exon	23418632	23418796	.	+	.	ID=g3428.t1.exon12;Parent=g3428.t1
HiC_scaffold_11	AUGUSTUS	CDS	23418632	23418796	1.0	+	0	ID=g3428.t1.CDS12;Parent=g3428.t1
HiC_scaffold_11	AUGUSTUS	stop_codon	23418794	23418796	.	+	0	ID=g3428.t1.stop1;Parent=g3428.t1
HiC_scaffold_11	AUGUSTUS	stop_codon	23506217	23506219	.	-	0	ID=g3429.t1.stop1;Parent=g3429.t1
HiC_scaffold_11	AUGUSTUS	exon	23506217	23506627	.	-	.	ID=g3429.t1.exon1;Parent=g3429.t1
HiC_scaffold_11	AUGUSTUS	CDS	23506217	23506627	1.0	-	0	ID=g3429.t1.CDS1;Parent=g3429.t1
HiC_scaffold_11	AUGUSTUS	gene	23506217	23677208	.	-	.	ID=g3429
HiC_scaffold_11	AUGUSTUS	mRNA	23506217	23677208	1.0	-	.	ID=g3429.t1;Parent=g3429;em_target=29073.XP_008684404.1;em_score=1756.9;em_evalue=0.0;em_tcov=.;em_OGs=KOG3611@1|root,KOG3611@2759|Eukaryota,38EIF@33154|Opisthokonta,3BHXB@33208|Metazoa,3CU1G@33213|Bilateria,486FP@7711|Chordata,48W93@7742|Vertebrata,3J5AU@40674|Mammalia,3EU2G@33554|Carnivora;em_COG_cat=T;em_desc=Sema domain, immunoglobulin domain (Ig), short basic domain, secreted, (semaphorin) 3C;em_max_annot_lvl=33208|Metazoa;em_Preferred_name=SEMA3C;em_KEGG_ko=ko:K06840;em_KEGG_Pathway=ko04360,map04360;em_BRITE=ko00000,ko00001,ko04516;em_PFAMs=I-set,Sema;em_GOs=GO:0000902,GO:0000904,GO:0001568,GO:0001667,GO:0001755,GO:0001756,GO:0001763,GO:0001944,GO:0001974,GO:0002009,GO:0002376,GO:0003002,GO:0003007,GO:0003148,GO:0003151,GO:0003205,GO:0003206,GO:0003208,GO:0003215,GO:0003231,GO:0003279,GO:0003350,GO:0003674,GO:0005102,GO:0005488,GO:0005515,GO:0005575,GO:0005576,GO:0005615,GO:0006928,GO:0006935,GO:0006955,GO:0007154,GO:0007165,GO:0007166,GO:0007275,GO:0007389,GO:0007399,GO:0007409,GO:0007411,GO:0007431,GO:0007435,GO:0007507,GO:0008150,GO:0009605,GO:0009653,GO:0009790,GO:0009791,GO:0009792,GO:0009887,GO:0009888,GO:0009952,GO:0009987,GO:0010720,GO:0014031,GO:0014032,GO:0014033,GO:0014706,GO:0016043,GO:0016477,GO:0021915,GO:0022008,GO:0022603,GO:0022612,GO:0023052,GO:0030030,GO:0030154,GO:0030182,GO:0030215,GO:0030334,GO:0030335,GO:0031175,GO:0032501,GO:0032502,GO:0032879,GO:0032989,GO:0032990,GO:0035107,GO:0035108,GO:0035272,GO:0035282,GO:0035295,GO:0038191,GO:0040011,GO:0040012,GO:0040017,GO:0042221,GO:0042330,GO:0042493,GO:0043009,GO:0044421,GO:0045595,GO:0045597,GO:0048468,GO:0048513,GO:0048518,GO:0048522,GO:0048646,GO:0048666,GO:0048667,GO:0048699,GO:0048729,GO:0048731,GO:0048732,GO:0048736,GO:0048762,GO:0048771,GO:0048812,GO:0048856,GO:0048858,GO:0048863,GO:0048864,GO:0048869,GO:0048870,GO:0050789,GO:0050793,GO:0050794,GO:0050896,GO:0050919,GO:0051094,GO:0051179,GO:0051239,GO:0051240,GO:0051270,GO:0051272,GO:0051674,GO:0051716,GO:0060173,GO:0060174,GO:0060284,GO:0060411,GO:0060429,GO:0060445,GO:0060485,GO:0060537,GO:0060600,GO:0060666,GO:0060841,GO:0061053,GO:0061138,GO:0061564,GO:0065007,GO:0071526,GO:0071840,GO:0072358,GO:0072359,GO:0097485,GO:0120036,GO:0120039,GO:0140074,GO:1905207,GO:1905209,GO:1905292,GO:1905294,GO:1905310,GO:1905312,GO:2000026,GO:2000027,GO:2000145,GO:2000147,GO:2000736,GO:2000738,GO:2000826
HiC_scaffold_11	AUGUSTUS	intron	23506628	23510302	1.0	-	.	ID=g3429.t1.intron1;Parent=g3429.t1
HiC_scaffold_11	AUGUSTUS	exon	23510303	23510433	.	-	.	ID=g3429.t1.exon2;Parent=g3429.t1
HiC_scaffold_11	AUGUSTUS	CDS	23510303	23510433	1.0	-	2	ID=g3429.t1.CDS2;Parent=g3429.t1
HiC_scaffold_11	AUGUSTUS	intron	23510434	23512518	1.0	-	.	ID=g3429.t1.intron2;Parent=g3429.t1
HiC_scaffold_11	AUGUSTUS	exon	23512519	23512586	.	-	.	ID=g3429.t1.exon3;Parent=g3429.t1
HiC_scaffold_11	AUGUSTUS	CDS	23512519	23512586	1.0	-	1	ID=g3429.t1.CDS3;Parent=g3429.t1
HiC_scaffold_11	AUGUSTUS	intron	23512587	23521528	1.0	-	.	ID=g3429.t1.intron3;Parent=g3429.t1
HiC_scaffold_11	AUGUSTUS	exon	23521529	23521686	.	-	.	ID=g3429.t1.exon4;Parent=g3429.t1
HiC_scaffold_11	AUGUSTUS	CDS	23521529	23521686	1.0	-	0	ID=g3429.t1.CDS4;Parent=g3429.t1
HiC_scaffold_11	AUGUSTUS	intron	23521687	23524911	1.0	-	.	ID=g3429.t1.intron4;Parent=g3429.t1
HiC_scaffold_11	AUGUSTUS	exon	23524912	23524953	.	-	.	ID=g3429.t1.exon5;Parent=g3429.t1
HiC_scaffold_11	AUGUSTUS	CDS	23524912	23524953	1.0	-	0	ID=g3429.t1.CDS5;Parent=g3429.t1
HiC_scaffold_11	AUGUSTUS	intron	23524954	23529037	1.0	-	.	ID=g3429.t1.intron5;Parent=g3429.t1
HiC_scaffold_11	AUGUSTUS	exon	23529038	23529126	.	-	.	ID=g3429.t1.exon6;Parent=g3429.t1
HiC_scaffold_11	AUGUSTUS	CDS	23529038	23529126	1.0	-	2	ID=g3429.t1.CDS6;Parent=g3429.t1
HiC_scaffold_11	AUGUSTUS	intron	23529127	23554828	1.0	-	.	ID=g3429.t1.intron6;Parent=g3429.t1
HiC_scaffold_11	AUGUSTUS	exon	23554829	23555051	.	-	.	ID=g3429.t1.exon7;Parent=g3429.t1
HiC_scaffold_11	AUGUSTUS	CDS	23554829	23555051	1.0	-	0	ID=g3429.t1.CDS7;Parent=g3429.t1
HiC_scaffold_11	AUGUSTUS	intron	23555052	23563478	1.0	-	.	ID=g3429.t1.intron7;Parent=g3429.t1
HiC_scaffold_11	AUGUSTUS	exon	23563479	23563623	.	-	.	ID=g3429.t1.exon8;Parent=g3429.t1
HiC_scaffold_11	AUGUSTUS	CDS	23563479	23563623	1.0	-	1	ID=g3429.t1.CDS8;Parent=g3429.t1
HiC_scaffold_11	AUGUSTUS	intron	23563624	23565565	1.0	-	.	ID=g3429.t1.intron8;Parent=g3429.t1
HiC_scaffold_11	AUGUSTUS	exon	23565566	23565635	.	-	.	ID=g3429.t1.exon9;Parent=g3429.t1
HiC_scaffold_11	AUGUSTUS	CDS	23565566	23565635	1.0	-	2	ID=g3429.t1.CDS9;Parent=g3429.t1
HiC_scaffold_11	AUGUSTUS	intron	23565636	23567990	1.0	-	.	ID=g3429.t1.intron9;Parent=g3429.t1
HiC_scaffold_11	AUGUSTUS	exon	23567991	23568105	.	-	.	ID=g3429.t1.exon10;Parent=g3429.t1
HiC_scaffold_11	AUGUSTUS	CDS	23567991	23568105	1.0	-	0	ID=g3429.t1.CDS10;Parent=g3429.t1
HiC_scaffold_11	AUGUSTUS	intron	23568106	23569394	1.0	-	.	ID=g3429.t1.intron10;Parent=g3429.t1
HiC_scaffold_11	AUGUSTUS	exon	23569395	23569537	.	-	.	ID=g3429.t1.exon11;Parent=g3429.t1
HiC_scaffold_11	AUGUSTUS	CDS	23569395	23569537	1.0	-	2	ID=g3429.t1.CDS11;Parent=g3429.t1
HiC_scaffold_11	AUGUSTUS	intron	23569538	23570939	1.0	-	.	ID=g3429.t1.intron11;Parent=g3429.t1
HiC_scaffold_11	AUGUSTUS	exon	23570940	23571059	.	-	.	ID=g3429.t1.exon12;Parent=g3429.t1
HiC_scaffold_11	AUGUSTUS	CDS	23570940	23571059	1.0	-	2	ID=g3429.t1.CDS12;Parent=g3429.t1
HiC_scaffold_11	AUGUSTUS	intron	23571060	23575128	1.0	-	.	ID=g3429.t1.intron12;Parent=g3429.t1
HiC_scaffold_11	AUGUSTUS	exon	23575129	23575219	.	-	.	ID=g3429.t1.exon13;Parent=g3429.t1
HiC_scaffold_11	AUGUSTUS	CDS	23575129	23575219	1.0	-	0	ID=g3429.t1.CDS13;Parent=g3429.t1
HiC_scaffold_11	AUGUSTUS	intron	23575220	23582285	1.0	-	.	ID=g3429.t1.intron13;Parent=g3429.t1
HiC_scaffold_11	AUGUSTUS	exon	23582286	23582405	.	-	.	ID=g3429.t1.exon14;Parent=g3429.t1
HiC_scaffold_11	AUGUSTUS	CDS	23582286	23582405	1.0	-	0	ID=g3429.t1.CDS14;Parent=g3429.t1
HiC_scaffold_11	AUGUSTUS	intron	23582406	23590800	1.0	-	.	ID=g3429.t1.intron14;Parent=g3429.t1
HiC_scaffold_11	AUGUSTUS	exon	23590801	23590863	.	-	.	ID=g3429.t1.exon15;Parent=g3429.t1
HiC_scaffold_11	AUGUSTUS	CDS	23590801	23590863	1.0	-	0	ID=g3429.t1.CDS15;Parent=g3429.t1
HiC_scaffold_11	AUGUSTUS	intron	23590864	23592001	1.0	-	.	ID=g3429.t1.intron15;Parent=g3429.t1
HiC_scaffold_11	AUGUSTUS	exon	23592002	23592162	.	-	.	ID=g3429.t1.exon16;Parent=g3429.t1
HiC_scaffold_11	AUGUSTUS	CDS	23592002	23592162	1.0	-	2	ID=g3429.t1.CDS16;Parent=g3429.t1
HiC_scaffold_11	AUGUSTUS	intron	23592163	23677105	1.0	-	.	ID=g3429.t1.intron16;Parent=g3429.t1
HiC_scaffold_11	AUGUSTUS	exon	23677106	23677208	.	-	.	ID=g3429.t1.exon17;Parent=g3429.t1
HiC_scaffold_11	AUGUSTUS	CDS	23677106	23677208	1.0	-	0	ID=g3429.t1.CDS17;Parent=g3429.t1
HiC_scaffold_11	AUGUSTUS	start_codon	23677206	23677208	.	-	0	ID=g3429.t1.start1;Parent=g3429.t1
HiC_scaffold_11	AUGUSTUS	stop_codon	24404168	24404170	.	-	0	ID=g3430.t1.stop1;Parent=g3430.t1
HiC_scaffold_11	gmst	stop_codon	24404168	24404170	95.536083	-	0	ID=g3430.t2.stop1;Parent=g3430.t2
HiC_scaffold_11	AUGUSTUS	exon	24404168	24404344	.	-	.	ID=g3430.t1.exon1;Parent=g3430.t1
HiC_scaffold_11	AUGUSTUS	CDS	24404168	24404344	1.0	-	0	ID=g3430.t1.CDS1;Parent=g3430.t1
HiC_scaffold_11	gmst	CDS	24404168	24404344	95.536083	-	0	ID=g3430.t2.CDS1;Parent=g3430.t2
HiC_scaffold_11	gmst	exon	24404168	24404344	95.536083	-	0	ID=g3430.t2.exon1;Parent=g3430.t2
HiC_scaffold_11	AUGUSTUS	gene	24404168	24480804	.	-	.	ID=g3430
HiC_scaffold_11	gmst	mRNA	24404168	24480804	.	-	.	ID=g3430.t2;Parent=g3430;em_target=9668.ENSMPUP00000018177;em_score=1789.0;em_evalue=0.0;em_tcov=.;em_OGs=COG5640@1|root,2QR40@2759|Eukaryota,38FMR@33154|Opisthokonta,3BJ6U@33208|Metazoa,3D191@33213|Bilateria,48095@7711|Chordata,48ZIK@7742|Vertebrata,3JCWK@40674|Mammalia,3EU77@33554|Carnivora;em_COG_cat=T;em_desc=Potent mitogen for mature parenchymal hepatocyte cells, seems to be a hepatotrophic factor, and acts as a growth factor for a broad spectrum of tissues and cell types. Activating ligand for the receptor tyrosine kinase MET by binding to it and promoting its dimerization;em_max_annot_lvl=33208|Metazoa;em_Preferred_name=HGF;em_KEGG_ko=ko:K05460;em_KEGG_Pathway=ko01521,ko04010,ko04014,ko04015,ko04060,ko04151,ko04510,ko05144,ko05200,ko05205,ko05211,ko05218,ko05225,ko05226,map01521,map04010,map04014,map04015,map04060,map04151,map04510,map05144,map05200,map05205,map05211,map05218,map05225,map05226;em_BRITE=ko00000,ko00001,ko00536,ko04052,ko04516;em_PFAMs=Kringle,PAN_1,Trypsin;em_GOs=GO:0000165,GO:0000187,GO:0000278,GO:0000902,GO:0001763,GO:0001817,GO:0001818,GO:0001819,GO:0001837,GO:0001889,GO:0001932,GO:0001933,GO:0001934,GO:0002009,GO:0002576,GO:0003674,GO:0003824,GO:0004672,GO:0004713,GO:0005085,GO:0005088,GO:0005102,GO:0005488,GO:0005515,GO:0005575,GO:0005576,GO:0005615,GO:0005622,GO:0005623,GO:0005737,GO:0006022,GO:0006082,GO:0006355,GO:0006357,GO:0006464,GO:0006468,GO:0006629,GO:0006644,GO:0006650,GO:0006793,GO:0006796,GO:0006807,GO:0006810,GO:0006887,GO:0006928,GO:0006935,GO:0007049,GO:0007154,GO:0007165,GO:0007166,GO:0007167,GO:0007169,GO:0007267,GO:0007275,GO:0007399,GO:0008083,GO:0008150,GO:0008152,GO:0008283,GO:0008284,GO:0009605,GO:0009653,GO:0009888,GO:0009889,GO:0009891,GO:0009892,GO:0009893,GO:0009894,GO:0009895,GO:0009966,GO:0009967,GO:0009968,GO:0009987,GO:0010033,GO:0010466,GO:0010468,GO:0010469,GO:0010506,GO:0010507,GO:0010556,GO:0010557,GO:0010562,GO:0010563,GO:0010604,GO:0010605,GO:0010628,GO:0010639,GO:0010646,GO:0010647,GO:0010648,GO:0010720,GO:0010821,GO:0010823,GO:0010941,GO:0010951,GO:0010975,GO:0010976,GO:0012505,GO:0014066,GO:0014068,GO:0016043,GO:0016192,GO:0016301,GO:0016310,GO:0016477,GO:0016740,GO:0016772,GO:0016773,GO:0017016,GO:0018108,GO:0018193,GO:0018212,GO:0019219,GO:0019220,GO:0019221,GO:0019222,GO:0019538,GO:0019637,GO:0019752,GO:0019899,GO:0022008,GO:0022603,GO:0023014,GO:0023051,GO:0023052,GO:0023056,GO:0023057,GO:0030141,GO:0030154,GO:0030162,GO:0030203,GO:0030212,GO:0030258,GO:0030278,GO:0030334,GO:0030335,GO:0030545,GO:0031091,GO:0031093,GO:0031099,GO:0031100,GO:0031267,GO:0031323,GO:0031324,GO:0031325,GO:0031326,GO:0031328,GO:0031329,GO:0031330,GO:0031344,GO:0031346,GO:0031347,GO:0031348,GO:0031399,GO:0031400,GO:0031401,GO:0031410,GO:0031641,GO:0031643,GO:0031644,GO:0031646,GO:0031974,GO:0031982,GO:0031983,GO:0032101,GO:0032102,GO:0032147,GO:0032268,GO:0032269,GO:0032270,GO:0032501,GO:0032502,GO:0032653,GO:0032675,GO:0032715,GO:0032733,GO:0032872,GO:0032879,GO:0032940,GO:0032989,GO:0033043,GO:0033135,GO:0033137,GO:0033674,GO:0034097,GO:0034774,GO:0035004,GO:0035556,GO:0035728,GO:0035729,GO:0036211,GO:0040011,GO:0040012,GO:0040017,GO:0042056,GO:0042127,GO:0042221,GO:0042325,GO:0042326,GO:0042327,GO:0042330,GO:0042802,GO:0042981,GO:0043066,GO:0043067,GO:0043069,GO:0043085,GO:0043086,GO:0043154,GO:0043170,GO:0043226,GO:0043227,GO:0043229,GO:0043233,GO:0043281,GO:0043405,GO:0043406,GO:0043408,GO:0043410,GO:0043412,GO:0043436,GO:0043549,GO:0044057,GO:0044092,GO:0044093,GO:0044237,GO:0044238,GO:0044255,GO:0044260,GO:0044267,GO:0044281,GO:0044421,GO:0044422,GO:0044424,GO:0044433,GO:0044444,GO:0044446,GO:0044464,GO:0045055,GO:0045595,GO:0045597,GO:0045664,GO:0045666,GO:0045667,GO:0045669,GO:0045765,GO:0045766,GO:0045778,GO:0045859,GO:0045860,GO:0045861,GO:0045893,GO:0045935,GO:0045936,GO:0045937,GO:0045944,GO:0046486,GO:0046488,GO:0046834,GO:0046854,GO:0046903,GO:0046934,GO:0046982,GO:0046983,GO:0048012,GO:0048018,GO:0048513,GO:0048518,GO:0048519,GO:0048522,GO:0048523,GO:0048583,GO:0048584,GO:0048585,GO:0048699,GO:0048729,GO:0048731,GO:0048732,GO:0048762,GO:0048856,GO:0048869,GO:0048870,GO:0050727,GO:0050728,GO:0050730,GO:0050731,GO:0050767,GO:0050769,GO:0050789,GO:0050790,GO:0050793,GO:0050794,GO:0050896,GO:0050918,GO:0051020,GO:0051052,GO:0051054,GO:0051094,GO:0051128,GO:0051129,GO:0051130,GO:0051171,GO:0051172,GO:0051173,GO:0051174,GO:0051179,GO:0051234,GO:0051239,GO:0051240,GO:0051241,GO:0051246,GO:0051247,GO:0051248,GO:0051252,GO:0051254,GO:0051270,GO:0051272,GO:0051336,GO:0051338,GO:0051346,GO:0051347,GO:0051450,GO:0051674,GO:0051716,GO:0051896,GO:0051897,GO:0051960,GO:0051962,GO:0052547,GO:0052548,GO:0052813,GO:0060205,GO:0060255,GO:0060284,GO:0060326,GO:0060429,GO:0060485,GO:0060548,GO:0060638,GO:0060665,GO:0060688,GO:0060693,GO:0061008,GO:0061138,GO:0065007,GO:0065009,GO:0070013,GO:0070302,GO:0070570,GO:0070572,GO:0070848,GO:0070887,GO:0071310,GO:0071345,GO:0071363,GO:0071704,GO:0071840,GO:0071900,GO:0071902,GO:0080090,GO:0080134,GO:0080135,GO:0090199,GO:0090201,GO:0097708,GO:0098772,GO:0099503,GO:0120035,GO:0140096,GO:1900407,GO:1900408,GO:1900744,GO:1901031,GO:1901032,GO:1901135,GO:1901298,GO:1901299,GO:1901342,GO:1901564,GO:1902041,GO:1902042,GO:1902531,GO:1902533,GO:1902680,GO:1902882,GO:1902883,GO:1902947,GO:1903201,GO:1903202,GO:1903205,GO:1903206,GO:1903506,GO:1903508,GO:1903510,GO:1904018,GO:1905330,GO:2000026,GO:2000027,GO:2000112,GO:2000116,GO:2000117,GO:2000145,GO:2000147,GO:2000278,GO:2000573,GO:2001023,GO:2001024,GO:2001038,GO:2001039,GO:2001141,GO:2001233,GO:2001234,GO:2001236,GO:2001237
HiC_scaffold_11	AUGUSTUS	mRNA	24404168	24480804	1.0	-	.	ID=g3430.t1;Parent=g3430;em_target=9713.XP_006727141.1;em_score=1788.5;em_evalue=0.0;em_tcov=.;em_OGs=COG5640@1|root,2QR40@2759|Eukaryota,38FMR@33154|Opisthokonta,3BJ6U@33208|Metazoa,3D191@33213|Bilateria,48095@7711|Chordata,48ZIK@7742|Vertebrata,3JCWK@40674|Mammalia,3EU77@33554|Carnivora;em_COG_cat=T;em_desc=Potent mitogen for mature parenchymal hepatocyte cells, seems to be a hepatotrophic factor, and acts as a growth factor for a broad spectrum of tissues and cell types. Activating ligand for the receptor tyrosine kinase MET by binding to it and promoting its dimerization;em_max_annot_lvl=33208|Metazoa;em_Preferred_name=HGF;em_KEGG_ko=ko:K05460;em_KEGG_Pathway=ko01521,ko04010,ko04014,ko04015,ko04060,ko04151,ko04510,ko05144,ko05200,ko05205,ko05211,ko05218,ko05225,ko05226,map01521,map04010,map04014,map04015,map04060,map04151,map04510,map05144,map05200,map05205,map05211,map05218,map05225,map05226;em_BRITE=ko00000,ko00001,ko00536,ko04052,ko04516;em_PFAMs=Kringle,PAN_1,Trypsin;em_GOs=GO:0000165,GO:0000187,GO:0000278,GO:0000902,GO:0001763,GO:0001817,GO:0001818,GO:0001819,GO:0001837,GO:0001889,GO:0001932,GO:0001933,GO:0001934,GO:0002009,GO:0002576,GO:0003674,GO:0003824,GO:0004672,GO:0004713,GO:0005085,GO:0005088,GO:0005102,GO:0005488,GO:0005515,GO:0005575,GO:0005576,GO:0005615,GO:0005622,GO:0005623,GO:0005737,GO:0006022,GO:0006082,GO:0006355,GO:0006357,GO:0006464,GO:0006468,GO:0006629,GO:0006644,GO:0006650,GO:0006793,GO:0006796,GO:0006807,GO:0006810,GO:0006887,GO:0006928,GO:0006935,GO:0007049,GO:0007154,GO:0007165,GO:0007166,GO:0007167,GO:0007169,GO:0007267,GO:0007275,GO:0007399,GO:0008083,GO:0008150,GO:0008152,GO:0008283,GO:0008284,GO:0009605,GO:0009653,GO:0009888,GO:0009889,GO:0009891,GO:0009892,GO:0009893,GO:0009894,GO:0009895,GO:0009966,GO:0009967,GO:0009968,GO:0009987,GO:0010033,GO:0010466,GO:0010468,GO:0010469,GO:0010506,GO:0010507,GO:0010556,GO:0010557,GO:0010562,GO:0010563,GO:0010604,GO:0010605,GO:0010628,GO:0010639,GO:0010646,GO:0010647,GO:0010648,GO:0010720,GO:0010821,GO:0010823,GO:0010941,GO:0010951,GO:0010975,GO:0010976,GO:0012505,GO:0014066,GO:0014068,GO:0016043,GO:0016192,GO:0016301,GO:0016310,GO:0016477,GO:0016740,GO:0016772,GO:0016773,GO:0017016,GO:0018108,GO:0018193,GO:0018212,GO:0019219,GO:0019220,GO:0019221,GO:0019222,GO:0019538,GO:0019637,GO:0019752,GO:0019899,GO:0022008,GO:0022603,GO:0023014,GO:0023051,GO:0023052,GO:0023056,GO:0023057,GO:0030141,GO:0030154,GO:0030162,GO:0030203,GO:0030212,GO:0030258,GO:0030278,GO:0030334,GO:0030335,GO:0030545,GO:0031091,GO:0031093,GO:0031099,GO:0031100,GO:0031267,GO:0031323,GO:0031324,GO:0031325,GO:0031326,GO:0031328,GO:0031329,GO:0031330,GO:0031344,GO:0031346,GO:0031347,GO:0031348,GO:0031399,GO:0031400,GO:0031401,GO:0031410,GO:0031641,GO:0031643,GO:0031644,GO:0031646,GO:0031974,GO:0031982,GO:0031983,GO:0032101,GO:0032102,GO:0032147,GO:0032268,GO:0032269,GO:0032270,GO:0032501,GO:0032502,GO:0032653,GO:0032675,GO:0032715,GO:0032733,GO:0032872,GO:0032879,GO:0032940,GO:0032989,GO:0033043,GO:0033135,GO:0033137,GO:0033674,GO:0034097,GO:0034774,GO:0035004,GO:0035556,GO:0035728,GO:0035729,GO:0036211,GO:0040011,GO:0040012,GO:0040017,GO:0042056,GO:0042127,GO:0042221,GO:0042325,GO:0042326,GO:0042327,GO:0042330,GO:0042802,GO:0042981,GO:0043066,GO:0043067,GO:0043069,GO:0043085,GO:0043086,GO:0043154,GO:0043170,GO:0043226,GO:0043227,GO:0043229,GO:0043233,GO:0043281,GO:0043405,GO:0043406,GO:0043408,GO:0043410,GO:0043412,GO:0043436,GO:0043549,GO:0044057,GO:0044092,GO:0044093,GO:0044237,GO:0044238,GO:0044255,GO:0044260,GO:0044267,GO:0044281,GO:0044421,GO:0044422,GO:0044424,GO:0044433,GO:0044444,GO:0044446,GO:0044464,GO:0045055,GO:0045595,GO:0045597,GO:0045664,GO:0045666,GO:0045667,GO:0045669,GO:0045765,GO:0045766,GO:0045778,GO:0045859,GO:0045860,GO:0045861,GO:0045893,GO:0045935,GO:0045936,GO:0045937,GO:0045944,GO:0046486,GO:0046488,GO:0046834,GO:0046854,GO:0046903,GO:0046934,GO:0046982,GO:0046983,GO:0048012,GO:0048018,GO:0048513,GO:0048518,GO:0048519,GO:0048522,GO:0048523,GO:0048583,GO:0048584,GO:0048585,GO:0048699,GO:0048729,GO:0048731,GO:0048732,GO:0048762,GO:0048856,GO:0048869,GO:0048870,GO:0050727,GO:0050728,GO:0050730,GO:0050731,GO:0050767,GO:0050769,GO:0050789,GO:0050790,GO:0050793,GO:0050794,GO:0050896,GO:0050918,GO:0051020,GO:0051052,GO:0051054,GO:0051094,GO:0051128,GO:0051129,GO:0051130,GO:0051171,GO:0051172,GO:0051173,GO:0051174,GO:0051179,GO:0051234,GO:0051239,GO:0051240,GO:0051241,GO:0051246,GO:0051247,GO:0051248,GO:0051252,GO:0051254,GO:0051270,GO:0051272,GO:0051336,GO:0051338,GO:0051346,GO:0051347,GO:0051450,GO:0051674,GO:0051716,GO:0051896,GO:0051897,GO:0051960,GO:0051962,GO:0052547,GO:0052548,GO:0052813,GO:0060205,GO:0060255,GO:0060284,GO:0060326,GO:0060429,GO:0060485,GO:0060548,GO:0060638,GO:0060665,GO:0060688,GO:0060693,GO:0061008,GO:0061138,GO:0065007,GO:0065009,GO:0070013,GO:0070302,GO:0070570,GO:0070572,GO:0070848,GO:0070887,GO:0071310,GO:0071345,GO:0071363,GO:0071704,GO:0071840,GO:0071900,GO:0071902,GO:0080090,GO:0080134,GO:0080135,GO:0090199,GO:0090201,GO:0097708,GO:0098772,GO:0099503,GO:0120035,GO:0140096,GO:1900407,GO:1900408,GO:1900744,GO:1901031,GO:1901032,GO:1901135,GO:1901298,GO:1901299,GO:1901342,GO:1901564,GO:1902041,GO:1902042,GO:1902531,GO:1902533,GO:1902680,GO:1902882,GO:1902883,GO:1902947,GO:1903201,GO:1903202,GO:1903205,GO:1903206,GO:1903506,GO:1903508,GO:1903510,GO:1904018,GO:1905330,GO:2000026,GO:2000027,GO:2000112,GO:2000116,GO:2000117,GO:2000145,GO:2000147,GO:2000278,GO:2000573,GO:2001023,GO:2001024,GO:2001038,GO:2001039,GO:2001141,GO:2001233,GO:2001234,GO:2001236,GO:2001237
HiC_scaffold_11	AUGUSTUS	intron	24404345	24414479	1.0	-	.	ID=g3430.t1.intron1;Parent=g3430.t1
HiC_scaffold_11	gmst	intron	24404345	24414479	95.536083	-	0	ID=g3430.t2.intron1;Parent=g3430.t2
HiC_scaffold_11	AUGUSTUS	exon	24414480	24414625	.	-	.	ID=g3430.t1.exon2;Parent=g3430.t1
HiC_scaffold_11	AUGUSTUS	CDS	24414480	24414625	1.0	-	2	ID=g3430.t1.CDS2;Parent=g3430.t1
HiC_scaffold_11	gmst	CDS	24414480	24414625	95.536083	-	2	ID=g3430.t2.CDS2;Parent=g3430.t2
HiC_scaffold_11	gmst	exon	24414480	24414625	95.536083	-	2	ID=g3430.t2.exon2;Parent=g3430.t2
HiC_scaffold_11	AUGUSTUS	intron	24414626	24414710	1.0	-	.	ID=g3430.t1.intron2;Parent=g3430.t1
HiC_scaffold_11	gmst	intron	24414626	24414710	95.536083	-	0	ID=g3430.t2.intron2;Parent=g3430.t2
HiC_scaffold_11	AUGUSTUS	exon	24414711	24414817	.	-	.	ID=g3430.t1.exon3;Parent=g3430.t1
HiC_scaffold_11	AUGUSTUS	CDS	24414711	24414817	1.0	-	1	ID=g3430.t1.CDS3;Parent=g3430.t1
HiC_scaffold_11	gmst	CDS	24414711	24414817	95.536083	-	1	ID=g3430.t2.CDS3;Parent=g3430.t2
HiC_scaffold_11	gmst	exon	24414711	24414817	95.536083	-	1	ID=g3430.t2.exon3;Parent=g3430.t2
HiC_scaffold_11	AUGUSTUS	intron	24414818	24415326	1.0	-	.	ID=g3430.t1.intron3;Parent=g3430.t1
HiC_scaffold_11	gmst	intron	24414818	24415326	95.536083	-	0	ID=g3430.t2.intron3;Parent=g3430.t2
HiC_scaffold_11	AUGUSTUS	exon	24415327	24415473	.	-	.	ID=g3430.t1.exon4;Parent=g3430.t1
HiC_scaffold_11	AUGUSTUS	CDS	24415327	24415473	1.0	-	1	ID=g3430.t1.CDS4;Parent=g3430.t1
HiC_scaffold_11	gmst	CDS	24415327	24415473	95.536083	-	1	ID=g3430.t2.CDS4;Parent=g3430.t2
HiC_scaffold_11	gmst	exon	24415327	24415473	95.536083	-	1	ID=g3430.t2.exon4;Parent=g3430.t2
HiC_scaffold_11	AUGUSTUS	intron	24415474	24416247	1.0	-	.	ID=g3430.t1.intron4;Parent=g3430.t1
HiC_scaffold_11	gmst	intron	24415474	24416247	95.536083	-	0	ID=g3430.t2.intron4;Parent=g3430.t2
HiC_scaffold_11	AUGUSTUS	exon	24416248	24416322	.	-	.	ID=g3430.t1.exon5;Parent=g3430.t1
HiC_scaffold_11	AUGUSTUS	CDS	24416248	24416322	1.0	-	1	ID=g3430.t1.CDS5;Parent=g3430.t1
HiC_scaffold_11	gmst	CDS	24416248	24416322	95.536083	-	1	ID=g3430.t2.CDS5;Parent=g3430.t2
HiC_scaffold_11	gmst	exon	24416248	24416322	95.536083	-	1	ID=g3430.t2.exon5;Parent=g3430.t2
HiC_scaffold_11	AUGUSTUS	intron	24416323	24419113	1.0	-	.	ID=g3430.t1.intron5;Parent=g3430.t1
HiC_scaffold_11	gmst	intron	24416323	24419113	95.536083	-	0	ID=g3430.t2.intron5;Parent=g3430.t2
HiC_scaffold_11	AUGUSTUS	exon	24419114	24419210	.	-	.	ID=g3430.t1.exon6;Parent=g3430.t1
HiC_scaffold_11	AUGUSTUS	CDS	24419114	24419210	1.0	-	2	ID=g3430.t1.CDS6;Parent=g3430.t1
HiC_scaffold_11	gmst	CDS	24419114	24419210	95.536083	-	2	ID=g3430.t2.CDS6;Parent=g3430.t2
HiC_scaffold_11	gmst	exon	24419114	24419210	95.536083	-	2	ID=g3430.t2.exon6;Parent=g3430.t2
HiC_scaffold_11	AUGUSTUS	intron	24419211	24420401	1.0	-	.	ID=g3430.t1.intron6;Parent=g3430.t1
HiC_scaffold_11	gmst	intron	24419211	24420401	95.536083	-	0	ID=g3430.t2.intron6;Parent=g3430.t2
HiC_scaffold_11	AUGUSTUS	exon	24420402	24420440	.	-	.	ID=g3430.t1.exon7;Parent=g3430.t1
HiC_scaffold_11	AUGUSTUS	CDS	24420402	24420440	1.0	-	2	ID=g3430.t1.CDS7;Parent=g3430.t1
HiC_scaffold_11	gmst	CDS	24420402	24420440	95.536083	-	2	ID=g3430.t2.CDS7;Parent=g3430.t2
HiC_scaffold_11	gmst	exon	24420402	24420440	95.536083	-	2	ID=g3430.t2.exon7;Parent=g3430.t2
HiC_scaffold_11	AUGUSTUS	intron	24420441	24426048	1.0	-	.	ID=g3430.t1.intron7;Parent=g3430.t1
HiC_scaffold_11	gmst	intron	24420441	24426048	95.536083	-	0	ID=g3430.t2.intron7;Parent=g3430.t2
HiC_scaffold_11	AUGUSTUS	exon	24426049	24426182	.	-	.	ID=g3430.t1.exon8;Parent=g3430.t1
HiC_scaffold_11	AUGUSTUS	CDS	24426049	24426182	1.0	-	1	ID=g3430.t1.CDS8;Parent=g3430.t1
HiC_scaffold_11	gmst	CDS	24426049	24426182	95.536083	-	1	ID=g3430.t2.CDS8;Parent=g3430.t2
HiC_scaffold_11	gmst	exon	24426049	24426182	95.536083	-	1	ID=g3430.t2.exon8;Parent=g3430.t2
HiC_scaffold_11	AUGUSTUS	intron	24426183	24428014	1.0	-	.	ID=g3430.t1.intron8;Parent=g3430.t1
HiC_scaffold_11	gmst	intron	24426183	24428014	95.536083	-	0	ID=g3430.t2.intron8;Parent=g3430.t2
HiC_scaffold_11	AUGUSTUS	exon	24428015	24428117	.	-	.	ID=g3430.t1.exon9;Parent=g3430.t1
HiC_scaffold_11	AUGUSTUS	CDS	24428015	24428117	1.0	-	2	ID=g3430.t1.CDS9;Parent=g3430.t1
HiC_scaffold_11	gmst	CDS	24428015	24428117	95.536083	-	2	ID=g3430.t2.CDS9;Parent=g3430.t2
HiC_scaffold_11	gmst	exon	24428015	24428117	95.536083	-	2	ID=g3430.t2.exon9;Parent=g3430.t2
HiC_scaffold_11	AUGUSTUS	intron	24428118	24437131	1.0	-	.	ID=g3430.t1.intron9;Parent=g3430.t1
HiC_scaffold_11	gmst	intron	24428118	24437131	95.536083	-	0	ID=g3430.t2.intron9;Parent=g3430.t2
HiC_scaffold_11	AUGUSTUS	exon	24437132	24437259	.	-	.	ID=g3430.t1.exon10;Parent=g3430.t1
HiC_scaffold_11	AUGUSTUS	CDS	24437132	24437259	1.0	-	1	ID=g3430.t1.CDS10;Parent=g3430.t1
HiC_scaffold_11	gmst	CDS	24437132	24437259	95.536083	-	1	ID=g3430.t2.CDS10;Parent=g3430.t2
HiC_scaffold_11	gmst	exon	24437132	24437259	95.536083	-	1	ID=g3430.t2.exon10;Parent=g3430.t2
HiC_scaffold_11	AUGUSTUS	intron	24437260	24439821	1.0	-	.	ID=g3430.t1.intron10;Parent=g3430.t1
HiC_scaffold_11	gmst	intron	24437260	24439821	95.536083	-	0	ID=g3430.t2.intron10;Parent=g3430.t2
HiC_scaffold_11	AUGUSTUS	exon	24439822	24439996	.	-	.	ID=g3430.t1.exon11;Parent=g3430.t1
HiC_scaffold_11	AUGUSTUS	CDS	24439822	24439996	1.0	-	2	ID=g3430.t1.CDS11;Parent=g3430.t1
HiC_scaffold_11	gmst	CDS	24439822	24439996	95.536083	-	2	ID=g3430.t2.CDS11;Parent=g3430.t2
HiC_scaffold_11	gmst	exon	24439822	24439996	95.536083	-	2	ID=g3430.t2.exon11;Parent=g3430.t2
HiC_scaffold_11	AUGUSTUS	intron	24439997	24454725	1.0	-	.	ID=g3430.t1.intron11;Parent=g3430.t1
HiC_scaffold_11	gmst	intron	24439997	24454725	95.536083	-	0	ID=g3430.t2.intron11;Parent=g3430.t2
HiC_scaffold_11	AUGUSTUS	exon	24454726	24454844	.	-	.	ID=g3430.t1.exon12;Parent=g3430.t1
HiC_scaffold_11	AUGUSTUS	CDS	24454726	24454844	1.0	-	1	ID=g3430.t1.CDS12;Parent=g3430.t1
HiC_scaffold_11	gmst	CDS	24454726	24454844	95.536083	-	1	ID=g3430.t2.CDS12;Parent=g3430.t2
HiC_scaffold_11	gmst	exon	24454726	24454844	95.536083	-	1	ID=g3430.t2.exon12;Parent=g3430.t2
HiC_scaffold_11	AUGUSTUS	intron	24454845	24456201	1.0	-	.	ID=g3430.t1.intron12;Parent=g3430.t1
HiC_scaffold_11	gmst	intron	24454845	24456201	95.536083	-	0	ID=g3430.t2.intron12;Parent=g3430.t2
HiC_scaffold_11	AUGUSTUS	exon	24456202	24456322	.	-	.	ID=g3430.t1.exon13;Parent=g3430.t1
HiC_scaffold_11	AUGUSTUS	CDS	24456202	24456322	1.0	-	2	ID=g3430.t1.CDS13;Parent=g3430.t1
HiC_scaffold_11	gmst	CDS	24456202	24456322	95.536083	-	2	ID=g3430.t2.CDS13;Parent=g3430.t2
HiC_scaffold_11	gmst	exon	24456202	24456322	95.536083	-	2	ID=g3430.t2.exon13;Parent=g3430.t2
HiC_scaffold_11	AUGUSTUS	intron	24456323	24462110	1.0	-	.	ID=g3430.t1.intron13;Parent=g3430.t1
HiC_scaffold_11	gmst	intron	24456323	24462110	95.536083	-	0	ID=g3430.t2.intron13;Parent=g3430.t2
HiC_scaffold_11	gmst	CDS	24462111	24462238	95.536083	-	1	ID=g3430.t2.CDS14;Parent=g3430.t2
HiC_scaffold_11	gmst	exon	24462111	24462238	95.536083	-	1	ID=g3430.t2.exon14;Parent=g3430.t2
HiC_scaffold_11	AUGUSTUS	exon	24462111	24462253	.	-	.	ID=g3430.t1.exon14;Parent=g3430.t1
HiC_scaffold_11	AUGUSTUS	CDS	24462111	24462253	1.0	-	1	ID=g3430.t1.CDS14;Parent=g3430.t1
HiC_scaffold_11	gmst	intron	24462239	24467901	95.536083	-	0	ID=g3430.t2.intron14;Parent=g3430.t2
HiC_scaffold_11	AUGUSTUS	intron	24462254	24467901	1.0	-	.	ID=g3430.t1.intron14;Parent=g3430.t1
HiC_scaffold_11	AUGUSTUS	exon	24467902	24468016	.	-	.	ID=g3430.t1.exon15;Parent=g3430.t1
HiC_scaffold_11	AUGUSTUS	CDS	24467902	24468016	1.0	-	2	ID=g3430.t1.CDS15;Parent=g3430.t1
HiC_scaffold_11	gmst	CDS	24467902	24468016	95.536083	-	2	ID=g3430.t2.CDS15;Parent=g3430.t2
HiC_scaffold_11	gmst	exon	24467902	24468016	95.536083	-	2	ID=g3430.t2.exon15;Parent=g3430.t2
HiC_scaffold_11	AUGUSTUS	intron	24468017	24469559	1.0	-	.	ID=g3430.t1.intron15;Parent=g3430.t1
HiC_scaffold_11	gmst	intron	24468017	24469559	95.536083	-	0	ID=g3430.t2.intron15;Parent=g3430.t2
HiC_scaffold_11	AUGUSTUS	exon	24469560	24469672	.	-	.	ID=g3430.t1.exon16;Parent=g3430.t1
HiC_scaffold_11	AUGUSTUS	CDS	24469560	24469672	1.0	-	1	ID=g3430.t1.CDS16;Parent=g3430.t1
HiC_scaffold_11	gmst	CDS	24469560	24469672	95.536083	-	1	ID=g3430.t2.CDS16;Parent=g3430.t2
HiC_scaffold_11	gmst	exon	24469560	24469672	95.536083	-	1	ID=g3430.t2.exon16;Parent=g3430.t2
HiC_scaffold_11	AUGUSTUS	intron	24469673	24473862	1.0	-	.	ID=g3430.t1.intron16;Parent=g3430.t1
HiC_scaffold_11	gmst	intron	24469673	24473862	95.536083	-	0	ID=g3430.t2.intron16;Parent=g3430.t2
HiC_scaffold_11	AUGUSTUS	exon	24473863	24474028	.	-	.	ID=g3430.t1.exon17;Parent=g3430.t1
HiC_scaffold_11	AUGUSTUS	CDS	24473863	24474028	1.0	-	2	ID=g3430.t1.CDS17;Parent=g3430.t1
HiC_scaffold_11	gmst	CDS	24473863	24474028	95.536083	-	2	ID=g3430.t2.CDS17;Parent=g3430.t2
HiC_scaffold_11	gmst	exon	24473863	24474028	95.536083	-	2	ID=g3430.t2.exon17;Parent=g3430.t2
HiC_scaffold_11	AUGUSTUS	intron	24474029	24480716	1.0	-	.	ID=g3430.t1.intron17;Parent=g3430.t1
HiC_scaffold_11	gmst	intron	24474029	24480716	95.536083	-	0	ID=g3430.t2.intron17;Parent=g3430.t2
HiC_scaffold_11	AUGUSTUS	exon	24480717	24480804	.	-	.	ID=g3430.t1.exon18;Parent=g3430.t1
HiC_scaffold_11	AUGUSTUS	CDS	24480717	24480804	1.0	-	0	ID=g3430.t1.CDS18;Parent=g3430.t1
HiC_scaffold_11	gmst	CDS	24480717	24480804	95.536083	-	0	ID=g3430.t2.CDS18;Parent=g3430.t2
HiC_scaffold_11	gmst	exon	24480717	24480804	95.536083	-	0	ID=g3430.t2.exon18;Parent=g3430.t2
HiC_scaffold_11	AUGUSTUS	start_codon	24480802	24480804	.	-	0	ID=g3430.t1.start1;Parent=g3430.t1
HiC_scaffold_11	gmst	start_codon	24480802	24480804	95.536083	-	0	ID=g3430.t2.start1;Parent=g3430.t2
HiC_scaffold_11	gmst	stop_codon	24647107	24647109	193.491288	-	0	ID=g3431.t3.stop1;Parent=g3431.t3
HiC_scaffold_11	gmst	stop_codon	24647107	24647109	194.076492	-	0	ID=g3431.t2.stop1;Parent=g3431.t2
HiC_scaffold_11	gmst	stop_codon	24647107	24647109	196.936902	-	0	ID=g3431.t4.stop1;Parent=g3431.t4
HiC_scaffold_11	gmst	stop_codon	24647107	24647109	200.248779	-	0	ID=g3431.t1.stop1;Parent=g3431.t1
HiC_scaffold_11	gmst	CDS	24647107	24647223	193.491288	-	0	ID=g3431.t3.CDS1;Parent=g3431.t3
HiC_scaffold_11	gmst	exon	24647107	24647223	193.491288	-	0	ID=g3431.t3.exon1;Parent=g3431.t3
HiC_scaffold_11	gmst	CDS	24647107	24647223	194.076492	-	0	ID=g3431.t2.CDS1;Parent=g3431.t2
HiC_scaffold_11	gmst	exon	24647107	24647223	194.076492	-	0	ID=g3431.t2.exon1;Parent=g3431.t2
HiC_scaffold_11	gmst	CDS	24647107	24647223	196.936902	-	0	ID=g3431.t4.CDS1;Parent=g3431.t4
HiC_scaffold_11	gmst	exon	24647107	24647223	196.936902	-	0	ID=g3431.t4.exon1;Parent=g3431.t4
HiC_scaffold_11	gmst	CDS	24647107	24647223	200.248779	-	0	ID=g3431.t1.CDS1;Parent=g3431.t1
HiC_scaffold_11	gmst	exon	24647107	24647223	200.248779	-	0	ID=g3431.t1.exon1;Parent=g3431.t1
HiC_scaffold_11	gmst	gene	24647107	25142793	.	-	.	ID=g3431
HiC_scaffold_11	gmst	mRNA	24647107	25142793	.	-	.	ID=g3431.t1;Parent=g3431;em_target=9713.XP_006727143.1;em_score=2536.5;em_evalue=0.0;em_tcov=.;em_OGs=KOG2353@1|root,KOG2353@2759|Eukaryota,38H7U@33154|Opisthokonta,3B9G8@33208|Metazoa,3CU8E@33213|Bilateria,487GX@7711|Chordata,4927Z@7742|Vertebrata,3JE09@40674|Mammalia,3ETGD@33554|Carnivora;em_COG_cat=PT;em_desc=Calcium channel, voltage-dependent, alpha 2 delta subunit 1;em_max_annot_lvl=33208|Metazoa;em_Preferred_name=CACNA2D1;em_KEGG_ko=ko:K04858;em_KEGG_Pathway=ko04010,ko04260,ko04261,ko04921,ko05410,ko05412,ko05414,map04010,map04260,map04261,map04921,map05410,map05412,map05414;em_BRITE=ko00000,ko00001,ko04040;em_KEGG_TC=8.A.18.1;em_PFAMs=VGCC_alpha2,VWA,VWA_N,dCache_1;em_GOs=GO:0001508,GO:0002027,GO:0003008,GO:0003012,GO:0003013,GO:0003015,GO:0003674,GO:0005215,GO:0005216,GO:0005244,GO:0005245,GO:0005261,GO:0005262,GO:0005575,GO:0005622,GO:0005623,GO:0005737,GO:0005783,GO:0005886,GO:0005891,GO:0006810,GO:0006811,GO:0006812,GO:0006816,GO:0006873,GO:0006874,GO:0006875,GO:0006928,GO:0006936,GO:0006941,GO:0007154,GO:0007204,GO:0007267,GO:0008015,GO:0008016,GO:0008150,GO:0008324,GO:0009719,GO:0009987,GO:0010033,GO:0010243,GO:0010959,GO:0012505,GO:0015075,GO:0015085,GO:0015267,GO:0015318,GO:0016020,GO:0016021,GO:0016528,GO:0016529,GO:0019725,GO:0022803,GO:0022832,GO:0022836,GO:0022838,GO:0022839,GO:0022843,GO:0022857,GO:0022890,GO:0022898,GO:0023052,GO:0030001,GO:0030003,GO:0030029,GO:0030048,GO:0030315,GO:0031224,GO:0032409,GO:0032411,GO:0032412,GO:0032414,GO:0032501,GO:0032879,GO:0032991,GO:0034220,GO:0034702,GO:0034703,GO:0034704,GO:0034762,GO:0034764,GO:0034765,GO:0034767,GO:0035637,GO:0042221,GO:0042383,GO:0042391,GO:0042592,GO:0043226,GO:0043227,GO:0043229,GO:0043231,GO:0043269,GO:0043270,GO:0044057,GO:0044093,GO:0044424,GO:0044425,GO:0044444,GO:0044459,GO:0044464,GO:0046873,GO:0048518,GO:0048878,GO:0050789,GO:0050801,GO:0050896,GO:0051049,GO:0051050,GO:0051179,GO:0051234,GO:0051239,GO:0051480,GO:0051641,GO:0051649,GO:0051716,GO:0051899,GO:0051924,GO:0051928,GO:0055065,GO:0055074,GO:0055080,GO:0055082,GO:0055085,GO:0060047,GO:0060048,GO:0060306,GO:0060307,GO:0060401,GO:0060402,GO:0061337,GO:0061577,GO:0065007,GO:0065008,GO:0065009,GO:0070252,GO:0070509,GO:0070588,GO:0070838,GO:0070887,GO:0071310,GO:0071417,GO:0071495,GO:0071944,GO:0072503,GO:0072507,GO:0072511,GO:0086001,GO:0086002,GO:0086003,GO:0086010,GO:0086012,GO:0086019,GO:0086028,GO:0086043,GO:0086048,GO:0086065,GO:0086069,GO:0086091,GO:0097553,GO:0098655,GO:0098657,GO:0098659,GO:0098660,GO:0098662,GO:0098703,GO:0098739,GO:0098771,GO:0098796,GO:0098797,GO:0098900,GO:0098903,GO:0099587,GO:0099623,GO:1901019,GO:1901021,GO:1901385,GO:1901387,GO:1901652,GO:1901653,GO:1901698,GO:1901699,GO:1901700,GO:1901701,GO:1901841,GO:1901843,GO:1902495,GO:1902514,GO:1902656,GO:1903169,GO:1903522,GO:1904062,GO:1904064,GO:1904427,GO:1904645,GO:1904646,GO:1990351,GO:1990454,GO:2001257,GO:2001259
HiC_scaffold_11	gmst	mRNA	24647107	25142793	.	-	.	ID=g3431.t2;Parent=g3431;em_target=9668.ENSMPUP00000018178;em_score=2491.7;em_evalue=0.0;em_tcov=.;em_OGs=KOG2353@1|root,KOG2353@2759|Eukaryota,38H7U@33154|Opisthokonta,3B9G8@33208|Metazoa,3CU8E@33213|Bilateria,487GX@7711|Chordata,4927Z@7742|Vertebrata,3JE09@40674|Mammalia,3ETGD@33554|Carnivora;em_COG_cat=PT;em_desc=Calcium channel, voltage-dependent, alpha 2 delta subunit 1;em_max_annot_lvl=33208|Metazoa;em_Preferred_name=CACNA2D1;em_KEGG_ko=ko:K04858;em_KEGG_Pathway=ko04010,ko04260,ko04261,ko04921,ko05410,ko05412,ko05414,map04010,map04260,map04261,map04921,map05410,map05412,map05414;em_BRITE=ko00000,ko00001,ko04040;em_KEGG_TC=8.A.18.1;em_PFAMs=VGCC_alpha2,VWA,VWA_N,dCache_1;em_GOs=GO:0001508,GO:0002027,GO:0003008,GO:0003012,GO:0003013,GO:0003015,GO:0003674,GO:0005215,GO:0005216,GO:0005244,GO:0005245,GO:0005261,GO:0005262,GO:0005575,GO:0005622,GO:0005623,GO:0005737,GO:0005783,GO:0005886,GO:0005891,GO:0006810,GO:0006811,GO:0006812,GO:0006816,GO:0006873,GO:0006874,GO:0006875,GO:0006928,GO:0006936,GO:0006941,GO:0007154,GO:0007204,GO:0007267,GO:0008015,GO:0008016,GO:0008150,GO:0008324,GO:0009719,GO:0009987,GO:0010033,GO:0010243,GO:0010959,GO:0012505,GO:0015075,GO:0015085,GO:0015267,GO:0015318,GO:0016020,GO:0016021,GO:0016528,GO:0016529,GO:0019725,GO:0022803,GO:0022832,GO:0022836,GO:0022838,GO:0022839,GO:0022843,GO:0022857,GO:0022890,GO:0022898,GO:0023052,GO:0030001,GO:0030003,GO:0030029,GO:0030048,GO:0030315,GO:0031224,GO:0032409,GO:0032411,GO:0032412,GO:0032414,GO:0032501,GO:0032879,GO:0032991,GO:0034220,GO:0034702,GO:0034703,GO:0034704,GO:0034762,GO:0034764,GO:0034765,GO:0034767,GO:0035637,GO:0042221,GO:0042383,GO:0042391,GO:0042592,GO:0043226,GO:0043227,GO:0043229,GO:0043231,GO:0043269,GO:0043270,GO:0044057,GO:0044093,GO:0044424,GO:0044425,GO:0044444,GO:0044459,GO:0044464,GO:0046873,GO:0048518,GO:0048878,GO:0050789,GO:0050801,GO:0050896,GO:0051049,GO:0051050,GO:0051179,GO:0051234,GO:0051239,GO:0051480,GO:0051641,GO:0051649,GO:0051716,GO:0051899,GO:0051924,GO:0051928,GO:0055065,GO:0055074,GO:0055080,GO:0055082,GO:0055085,GO:0060047,GO:0060048,GO:0060306,GO:0060307,GO:0060401,GO:0060402,GO:0061337,GO:0061577,GO:0065007,GO:0065008,GO:0065009,GO:0070252,GO:0070509,GO:0070588,GO:0070838,GO:0070887,GO:0071310,GO:0071417,GO:0071495,GO:0071944,GO:0072503,GO:0072507,GO:0072511,GO:0086001,GO:0086002,GO:0086003,GO:0086010,GO:0086012,GO:0086019,GO:0086028,GO:0086043,GO:0086048,GO:0086065,GO:0086069,GO:0086091,GO:0097553,GO:0098655,GO:0098657,GO:0098659,GO:0098660,GO:0098662,GO:0098703,GO:0098739,GO:0098771,GO:0098796,GO:0098797,GO:0098900,GO:0098903,GO:0099587,GO:0099623,GO:1901019,GO:1901021,GO:1901385,GO:1901387,GO:1901652,GO:1901653,GO:1901698,GO:1901699,GO:1901700,GO:1901701,GO:1901841,GO:1901843,GO:1902495,GO:1902514,GO:1902656,GO:1903169,GO:1903522,GO:1904062,GO:1904064,GO:1904427,GO:1904645,GO:1904646,GO:1990351,GO:1990454,GO:2001257,GO:2001259
HiC_scaffold_11	gmst	mRNA	24647107	25142793	.	-	.	ID=g3431.t3;Parent=g3431;em_target=9668.ENSMPUP00000018178;em_score=2553.3;em_evalue=0.0;em_tcov=.;em_OGs=KOG2353@1|root,KOG2353@2759|Eukaryota,38H7U@33154|Opisthokonta,3B9G8@33208|Metazoa,3CU8E@33213|Bilateria,487GX@7711|Chordata,4927Z@7742|Vertebrata,3JE09@40674|Mammalia,3ETGD@33554|Carnivora;em_COG_cat=PT;em_desc=Calcium channel, voltage-dependent, alpha 2 delta subunit 1;em_max_annot_lvl=33208|Metazoa;em_Preferred_name=CACNA2D1;em_KEGG_ko=ko:K04858;em_KEGG_Pathway=ko04010,ko04260,ko04261,ko04921,ko05410,ko05412,ko05414,map04010,map04260,map04261,map04921,map05410,map05412,map05414;em_BRITE=ko00000,ko00001,ko04040;em_KEGG_TC=8.A.18.1;em_PFAMs=VGCC_alpha2,VWA,VWA_N,dCache_1;em_GOs=GO:0001508,GO:0002027,GO:0003008,GO:0003012,GO:0003013,GO:0003015,GO:0003674,GO:0005215,GO:0005216,GO:0005244,GO:0005245,GO:0005261,GO:0005262,GO:0005575,GO:0005622,GO:0005623,GO:0005737,GO:0005783,GO:0005886,GO:0005891,GO:0006810,GO:0006811,GO:0006812,GO:0006816,GO:0006873,GO:0006874,GO:0006875,GO:0006928,GO:0006936,GO:0006941,GO:0007154,GO:0007204,GO:0007267,GO:0008015,GO:0008016,GO:0008150,GO:0008324,GO:0009719,GO:0009987,GO:0010033,GO:0010243,GO:0010959,GO:0012505,GO:0015075,GO:0015085,GO:0015267,GO:0015318,GO:0016020,GO:0016021,GO:0016528,GO:0016529,GO:0019725,GO:0022803,GO:0022832,GO:0022836,GO:0022838,GO:0022839,GO:0022843,GO:0022857,GO:0022890,GO:0022898,GO:0023052,GO:0030001,GO:0030003,GO:0030029,GO:0030048,GO:0030315,GO:0031224,GO:0032409,GO:0032411,GO:0032412,GO:0032414,GO:0032501,GO:0032879,GO:0032991,GO:0034220,GO:0034702,GO:0034703,GO:0034704,GO:0034762,GO:0034764,GO:0034765,GO:0034767,GO:0035637,GO:0042221,GO:0042383,GO:0042391,GO:0042592,GO:0043226,GO:0043227,GO:0043229,GO:0043231,GO:0043269,GO:0043270,GO:0044057,GO:0044093,GO:0044424,GO:0044425,GO:0044444,GO:0044459,GO:0044464,GO:0046873,GO:0048518,GO:0048878,GO:0050789,GO:0050801,GO:0050896,GO:0051049,GO:0051050,GO:0051179,GO:0051234,GO:0051239,GO:0051480,GO:0051641,GO:0051649,GO:0051716,GO:0051899,GO:0051924,GO:0051928,GO:0055065,GO:0055074,GO:0055080,GO:0055082,GO:0055085,GO:0060047,GO:0060048,GO:0060306,GO:0060307,GO:0060401,GO:0060402,GO:0061337,GO:0061577,GO:0065007,GO:0065008,GO:0065009,GO:0070252,GO:0070509,GO:0070588,GO:0070838,GO:0070887,GO:0071310,GO:0071417,GO:0071495,GO:0071944,GO:0072503,GO:0072507,GO:0072511,GO:0086001,GO:0086002,GO:0086003,GO:0086010,GO:0086012,GO:0086019,GO:0086028,GO:0086043,GO:0086048,GO:0086065,GO:0086069,GO:0086091,GO:0097553,GO:0098655,GO:0098657,GO:0098659,GO:0098660,GO:0098662,GO:0098703,GO:0098739,GO:0098771,GO:0098796,GO:0098797,GO:0098900,GO:0098903,GO:0099587,GO:0099623,GO:1901019,GO:1901021,GO:1901385,GO:1901387,GO:1901652,GO:1901653,GO:1901698,GO:1901699,GO:1901700,GO:1901701,GO:1901841,GO:1901843,GO:1902495,GO:1902514,GO:1902656,GO:1903169,GO:1903522,GO:1904062,GO:1904064,GO:1904427,GO:1904645,GO:1904646,GO:1990351,GO:1990454,GO:2001257,GO:2001259
HiC_scaffold_11	gmst	mRNA	24647107	25142793	.	-	.	ID=g3431.t4;Parent=g3431;em_target=9713.XP_006727143.1;em_score=2504.7;em_evalue=0.0;em_tcov=.;em_OGs=KOG2353@1|root,KOG2353@2759|Eukaryota,38H7U@33154|Opisthokonta,3B9G8@33208|Metazoa,3CU8E@33213|Bilateria,487GX@7711|Chordata,4927Z@7742|Vertebrata,3JE09@40674|Mammalia,3ETGD@33554|Carnivora;em_COG_cat=PT;em_desc=Calcium channel, voltage-dependent, alpha 2 delta subunit 1;em_max_annot_lvl=33208|Metazoa;em_Preferred_name=CACNA2D1;em_KEGG_ko=ko:K04858;em_KEGG_Pathway=ko04010,ko04260,ko04261,ko04921,ko05410,ko05412,ko05414,map04010,map04260,map04261,map04921,map05410,map05412,map05414;em_BRITE=ko00000,ko00001,ko04040;em_KEGG_TC=8.A.18.1;em_PFAMs=VGCC_alpha2,VWA,VWA_N,dCache_1;em_GOs=GO:0001508,GO:0002027,GO:0003008,GO:0003012,GO:0003013,GO:0003015,GO:0003674,GO:0005215,GO:0005216,GO:0005244,GO:0005245,GO:0005261,GO:0005262,GO:0005575,GO:0005622,GO:0005623,GO:0005737,GO:0005783,GO:0005886,GO:0005891,GO:0006810,GO:0006811,GO:0006812,GO:0006816,GO:0006873,GO:0006874,GO:0006875,GO:0006928,GO:0006936,GO:0006941,GO:0007154,GO:0007204,GO:0007267,GO:0008015,GO:0008016,GO:0008150,GO:0008324,GO:0009719,GO:0009987,GO:0010033,GO:0010243,GO:0010959,GO:0012505,GO:0015075,GO:0015085,GO:0015267,GO:0015318,GO:0016020,GO:0016021,GO:0016528,GO:0016529,GO:0019725,GO:0022803,GO:0022832,GO:0022836,GO:0022838,GO:0022839,GO:0022843,GO:0022857,GO:0022890,GO:0022898,GO:0023052,GO:0030001,GO:0030003,GO:0030029,GO:0030048,GO:0030315,GO:0031224,GO:0032409,GO:0032411,GO:0032412,GO:0032414,GO:0032501,GO:0032879,GO:0032991,GO:0034220,GO:0034702,GO:0034703,GO:0034704,GO:0034762,GO:0034764,GO:0034765,GO:0034767,GO:0035637,GO:0042221,GO:0042383,GO:0042391,GO:0042592,GO:0043226,GO:0043227,GO:0043229,GO:0043231,GO:0043269,GO:0043270,GO:0044057,GO:0044093,GO:0044424,GO:0044425,GO:0044444,GO:0044459,GO:0044464,GO:0046873,GO:0048518,GO:0048878,GO:0050789,GO:0050801,GO:0050896,GO:0051049,GO:0051050,GO:0051179,GO:0051234,GO:0051239,GO:0051480,GO:0051641,GO:0051649,GO:0051716,GO:0051899,GO:0051924,GO:0051928,GO:0055065,GO:0055074,GO:0055080,GO:0055082,GO:0055085,GO:0060047,GO:0060048,GO:0060306,GO:0060307,GO:0060401,GO:0060402,GO:0061337,GO:0061577,GO:0065007,GO:0065008,GO:0065009,GO:0070252,GO:0070509,GO:0070588,GO:0070838,GO:0070887,GO:0071310,GO:0071417,GO:0071495,GO:0071944,GO:0072503,GO:0072507,GO:0072511,GO:0086001,GO:0086002,GO:0086003,GO:0086010,GO:0086012,GO:0086019,GO:0086028,GO:0086043,GO:0086048,GO:0086065,GO:0086069,GO:0086091,GO:0097553,GO:0098655,GO:0098657,GO:0098659,GO:0098660,GO:0098662,GO:0098703,GO:0098739,GO:0098771,GO:0098796,GO:0098797,GO:0098900,GO:0098903,GO:0099587,GO:0099623,GO:1901019,GO:1901021,GO:1901385,GO:1901387,GO:1901652,GO:1901653,GO:1901698,GO:1901699,GO:1901700,GO:1901701,GO:1901841,GO:1901843,GO:1902495,GO:1902514,GO:1902656,GO:1903169,GO:1903522,GO:1904062,GO:1904064,GO:1904427,GO:1904645,GO:1904646,GO:1990351,GO:1990454,GO:2001257,GO:2001259
HiC_scaffold_11	gmst	intron	24647224	24663668	193.491288	-	0	ID=g3431.t3.intron1;Parent=g3431.t3
HiC_scaffold_11	gmst	intron	24647224	24663668	194.076492	-	0	ID=g3431.t2.intron1;Parent=g3431.t2
HiC_scaffold_11	gmst	intron	24647224	24663668	196.936902	-	0	ID=g3431.t4.intron1;Parent=g3431.t4
HiC_scaffold_11	gmst	intron	24647224	24663668	200.248779	-	0	ID=g3431.t1.intron1;Parent=g3431.t1
HiC_scaffold_11	gmst	CDS	24663669	24663751	193.491288	-	2	ID=g3431.t3.CDS2;Parent=g3431.t3
HiC_scaffold_11	gmst	exon	24663669	24663751	193.491288	-	2	ID=g3431.t3.exon2;Parent=g3431.t3
HiC_scaffold_11	gmst	CDS	24663669	24663751	194.076492	-	2	ID=g3431.t2.CDS2;Parent=g3431.t2
HiC_scaffold_11	gmst	exon	24663669	24663751	194.076492	-	2	ID=g3431.t2.exon2;Parent=g3431.t2
HiC_scaffold_11	gmst	CDS	24663669	24663751	196.936902	-	2	ID=g3431.t4.CDS2;Parent=g3431.t4
HiC_scaffold_11	gmst	exon	24663669	24663751	196.936902	-	2	ID=g3431.t4.exon2;Parent=g3431.t4
HiC_scaffold_11	gmst	CDS	24663669	24663751	200.248779	-	2	ID=g3431.t1.CDS2;Parent=g3431.t1
HiC_scaffold_11	gmst	exon	24663669	24663751	200.248779	-	2	ID=g3431.t1.exon2;Parent=g3431.t1
HiC_scaffold_11	gmst	intron	24663752	24664751	193.491288	-	0	ID=g3431.t3.intron2;Parent=g3431.t3
HiC_scaffold_11	gmst	intron	24663752	24664751	194.076492	-	0	ID=g3431.t2.intron2;Parent=g3431.t2
HiC_scaffold_11	gmst	intron	24663752	24664751	196.936902	-	0	ID=g3431.t4.intron2;Parent=g3431.t4
HiC_scaffold_11	gmst	intron	24663752	24664751	200.248779	-	0	ID=g3431.t1.intron2;Parent=g3431.t1
HiC_scaffold_11	gmst	CDS	24664752	24664861	193.491288	-	1	ID=g3431.t3.CDS3;Parent=g3431.t3
HiC_scaffold_11	gmst	exon	24664752	24664861	193.491288	-	1	ID=g3431.t3.exon3;Parent=g3431.t3
HiC_scaffold_11	gmst	CDS	24664752	24664861	194.076492	-	1	ID=g3431.t2.CDS3;Parent=g3431.t2
HiC_scaffold_11	gmst	exon	24664752	24664861	194.076492	-	1	ID=g3431.t2.exon3;Parent=g3431.t2
HiC_scaffold_11	gmst	CDS	24664752	24664861	196.936902	-	1	ID=g3431.t4.CDS3;Parent=g3431.t4
HiC_scaffold_11	gmst	exon	24664752	24664861	196.936902	-	1	ID=g3431.t4.exon3;Parent=g3431.t4
HiC_scaffold_11	gmst	CDS	24664752	24664861	200.248779	-	1	ID=g3431.t1.CDS3;Parent=g3431.t1
HiC_scaffold_11	gmst	exon	24664752	24664861	200.248779	-	1	ID=g3431.t1.exon3;Parent=g3431.t1
HiC_scaffold_11	gmst	intron	24664862	24667126	193.491288	-	0	ID=g3431.t3.intron3;Parent=g3431.t3
HiC_scaffold_11	gmst	intron	24664862	24667126	194.076492	-	0	ID=g3431.t2.intron3;Parent=g3431.t2
HiC_scaffold_11	gmst	intron	24664862	24667126	196.936902	-	0	ID=g3431.t4.intron3;Parent=g3431.t4
HiC_scaffold_11	gmst	intron	24664862	24667126	200.248779	-	0	ID=g3431.t1.intron3;Parent=g3431.t1
HiC_scaffold_11	gmst	CDS	24667127	24667256	193.491288	-	2	ID=g3431.t3.CDS4;Parent=g3431.t3
HiC_scaffold_11	gmst	exon	24667127	24667256	193.491288	-	2	ID=g3431.t3.exon4;Parent=g3431.t3
HiC_scaffold_11	gmst	CDS	24667127	24667256	194.076492	-	2	ID=g3431.t2.CDS4;Parent=g3431.t2
HiC_scaffold_11	gmst	exon	24667127	24667256	194.076492	-	2	ID=g3431.t2.exon4;Parent=g3431.t2
HiC_scaffold_11	gmst	CDS	24667127	24667256	196.936902	-	2	ID=g3431.t4.CDS4;Parent=g3431.t4
HiC_scaffold_11	gmst	exon	24667127	24667256	196.936902	-	2	ID=g3431.t4.exon4;Parent=g3431.t4
HiC_scaffold_11	gmst	CDS	24667127	24667256	200.248779	-	2	ID=g3431.t1.CDS4;Parent=g3431.t1
HiC_scaffold_11	gmst	exon	24667127	24667256	200.248779	-	2	ID=g3431.t1.exon4;Parent=g3431.t1
HiC_scaffold_11	gmst	intron	24667257	24667649	193.491288	-	0	ID=g3431.t3.intron4;Parent=g3431.t3
HiC_scaffold_11	gmst	intron	24667257	24667649	194.076492	-	0	ID=g3431.t2.intron4;Parent=g3431.t2
HiC_scaffold_11	gmst	intron	24667257	24667649	196.936902	-	0	ID=g3431.t4.intron4;Parent=g3431.t4
HiC_scaffold_11	gmst	intron	24667257	24667649	200.248779	-	0	ID=g3431.t1.intron4;Parent=g3431.t1
HiC_scaffold_11	gmst	CDS	24667650	24667705	193.491288	-	1	ID=g3431.t3.CDS5;Parent=g3431.t3
HiC_scaffold_11	gmst	exon	24667650	24667705	193.491288	-	1	ID=g3431.t3.exon5;Parent=g3431.t3
HiC_scaffold_11	gmst	CDS	24667650	24667705	194.076492	-	1	ID=g3431.t2.CDS5;Parent=g3431.t2
HiC_scaffold_11	gmst	exon	24667650	24667705	194.076492	-	1	ID=g3431.t2.exon5;Parent=g3431.t2
HiC_scaffold_11	gmst	CDS	24667650	24667705	196.936902	-	1	ID=g3431.t4.CDS5;Parent=g3431.t4
HiC_scaffold_11	gmst	exon	24667650	24667705	196.936902	-	1	ID=g3431.t4.exon5;Parent=g3431.t4
HiC_scaffold_11	gmst	CDS	24667650	24667705	200.248779	-	1	ID=g3431.t1.CDS5;Parent=g3431.t1
HiC_scaffold_11	gmst	exon	24667650	24667705	200.248779	-	1	ID=g3431.t1.exon5;Parent=g3431.t1
HiC_scaffold_11	gmst	intron	24667706	24669229	193.491288	-	0	ID=g3431.t3.intron5;Parent=g3431.t3
HiC_scaffold_11	gmst	intron	24667706	24669229	194.076492	-	0	ID=g3431.t2.intron5;Parent=g3431.t2
HiC_scaffold_11	gmst	intron	24667706	24669229	196.936902	-	0	ID=g3431.t4.intron5;Parent=g3431.t4
HiC_scaffold_11	gmst	intron	24667706	24669229	200.248779	-	0	ID=g3431.t1.intron5;Parent=g3431.t1
HiC_scaffold_11	gmst	CDS	24669230	24669282	193.491288	-	0	ID=g3431.t3.CDS6;Parent=g3431.t3
HiC_scaffold_11	gmst	exon	24669230	24669282	193.491288	-	0	ID=g3431.t3.exon6;Parent=g3431.t3
HiC_scaffold_11	gmst	CDS	24669230	24669282	194.076492	-	0	ID=g3431.t2.CDS6;Parent=g3431.t2
HiC_scaffold_11	gmst	exon	24669230	24669282	194.076492	-	0	ID=g3431.t2.exon6;Parent=g3431.t2
HiC_scaffold_11	gmst	CDS	24669230	24669282	196.936902	-	0	ID=g3431.t4.CDS6;Parent=g3431.t4
HiC_scaffold_11	gmst	exon	24669230	24669282	196.936902	-	0	ID=g3431.t4.exon6;Parent=g3431.t4
HiC_scaffold_11	gmst	CDS	24669230	24669282	200.248779	-	0	ID=g3431.t1.CDS6;Parent=g3431.t1
HiC_scaffold_11	gmst	exon	24669230	24669282	200.248779	-	0	ID=g3431.t1.exon6;Parent=g3431.t1
HiC_scaffold_11	gmst	intron	24669283	24669365	193.491288	-	0	ID=g3431.t3.intron6;Parent=g3431.t3
HiC_scaffold_11	gmst	intron	24669283	24669365	194.076492	-	0	ID=g3431.t2.intron6;Parent=g3431.t2
HiC_scaffold_11	gmst	intron	24669283	24669365	196.936902	-	0	ID=g3431.t4.intron6;Parent=g3431.t4
HiC_scaffold_11	gmst	intron	24669283	24669365	200.248779	-	0	ID=g3431.t1.intron6;Parent=g3431.t1
HiC_scaffold_11	gmst	CDS	24669366	24669518	193.491288	-	0	ID=g3431.t3.CDS7;Parent=g3431.t3
HiC_scaffold_11	gmst	exon	24669366	24669518	193.491288	-	0	ID=g3431.t3.exon7;Parent=g3431.t3
HiC_scaffold_11	gmst	CDS	24669366	24669518	194.076492	-	0	ID=g3431.t2.CDS7;Parent=g3431.t2
HiC_scaffold_11	gmst	exon	24669366	24669518	194.076492	-	0	ID=g3431.t2.exon7;Parent=g3431.t2
HiC_scaffold_11	gmst	CDS	24669366	24669518	196.936902	-	0	ID=g3431.t4.CDS7;Parent=g3431.t4
HiC_scaffold_11	gmst	exon	24669366	24669518	196.936902	-	0	ID=g3431.t4.exon7;Parent=g3431.t4
HiC_scaffold_11	gmst	CDS	24669366	24669518	200.248779	-	0	ID=g3431.t1.CDS7;Parent=g3431.t1
HiC_scaffold_11	gmst	exon	24669366	24669518	200.248779	-	0	ID=g3431.t1.exon7;Parent=g3431.t1
HiC_scaffold_11	gmst	intron	24669519	24670557	193.491288	-	0	ID=g3431.t3.intron7;Parent=g3431.t3
HiC_scaffold_11	gmst	intron	24669519	24670557	194.076492	-	0	ID=g3431.t2.intron7;Parent=g3431.t2
HiC_scaffold_11	gmst	intron	24669519	24670557	196.936902	-	0	ID=g3431.t4.intron7;Parent=g3431.t4
HiC_scaffold_11	gmst	intron	24669519	24670557	200.248779	-	0	ID=g3431.t1.intron7;Parent=g3431.t1
HiC_scaffold_11	gmst	CDS	24670558	24670629	193.491288	-	0	ID=g3431.t3.CDS8;Parent=g3431.t3
HiC_scaffold_11	gmst	exon	24670558	24670629	193.491288	-	0	ID=g3431.t3.exon8;Parent=g3431.t3
HiC_scaffold_11	gmst	CDS	24670558	24670629	194.076492	-	0	ID=g3431.t2.CDS8;Parent=g3431.t2
HiC_scaffold_11	gmst	exon	24670558	24670629	194.076492	-	0	ID=g3431.t2.exon8;Parent=g3431.t2
HiC_scaffold_11	gmst	CDS	24670558	24670629	196.936902	-	0	ID=g3431.t4.CDS8;Parent=g3431.t4
HiC_scaffold_11	gmst	exon	24670558	24670629	196.936902	-	0	ID=g3431.t4.exon8;Parent=g3431.t4
HiC_scaffold_11	gmst	CDS	24670558	24670629	200.248779	-	0	ID=g3431.t1.CDS8;Parent=g3431.t1
HiC_scaffold_11	gmst	exon	24670558	24670629	200.248779	-	0	ID=g3431.t1.exon8;Parent=g3431.t1
HiC_scaffold_11	gmst	intron	24670630	24672106	193.491288	-	0	ID=g3431.t3.intron8;Parent=g3431.t3
HiC_scaffold_11	gmst	intron	24670630	24672106	194.076492	-	0	ID=g3431.t2.intron8;Parent=g3431.t2
HiC_scaffold_11	gmst	intron	24670630	24672106	196.936902	-	0	ID=g3431.t4.intron8;Parent=g3431.t4
HiC_scaffold_11	gmst	intron	24670630	24672106	200.248779	-	0	ID=g3431.t1.intron8;Parent=g3431.t1
HiC_scaffold_11	gmst	CDS	24672107	24672145	193.491288	-	0	ID=g3431.t3.CDS9;Parent=g3431.t3
HiC_scaffold_11	gmst	exon	24672107	24672145	193.491288	-	0	ID=g3431.t3.exon9;Parent=g3431.t3
HiC_scaffold_11	gmst	CDS	24672107	24672145	194.076492	-	0	ID=g3431.t2.CDS9;Parent=g3431.t2
HiC_scaffold_11	gmst	exon	24672107	24672145	194.076492	-	0	ID=g3431.t2.exon9;Parent=g3431.t2
HiC_scaffold_11	gmst	CDS	24672107	24672145	196.936902	-	0	ID=g3431.t4.CDS9;Parent=g3431.t4
HiC_scaffold_11	gmst	exon	24672107	24672145	196.936902	-	0	ID=g3431.t4.exon9;Parent=g3431.t4
HiC_scaffold_11	gmst	CDS	24672107	24672145	200.248779	-	0	ID=g3431.t1.CDS9;Parent=g3431.t1
HiC_scaffold_11	gmst	exon	24672107	24672145	200.248779	-	0	ID=g3431.t1.exon9;Parent=g3431.t1
HiC_scaffold_11	gmst	intron	24672146	24672528	193.491288	-	0	ID=g3431.t3.intron9;Parent=g3431.t3
HiC_scaffold_11	gmst	intron	24672146	24672528	194.076492	-	0	ID=g3431.t2.intron9;Parent=g3431.t2
HiC_scaffold_11	gmst	intron	24672146	24672528	196.936902	-	0	ID=g3431.t4.intron9;Parent=g3431.t4
HiC_scaffold_11	gmst	intron	24672146	24672528	200.248779	-	0	ID=g3431.t1.intron9;Parent=g3431.t1
HiC_scaffold_11	gmst	CDS	24672529	24672596	193.491288	-	2	ID=g3431.t3.CDS10;Parent=g3431.t3
HiC_scaffold_11	gmst	exon	24672529	24672596	193.491288	-	2	ID=g3431.t3.exon10;Parent=g3431.t3
HiC_scaffold_11	gmst	CDS	24672529	24672596	194.076492	-	2	ID=g3431.t2.CDS10;Parent=g3431.t2
HiC_scaffold_11	gmst	exon	24672529	24672596	194.076492	-	2	ID=g3431.t2.exon10;Parent=g3431.t2
HiC_scaffold_11	gmst	CDS	24672529	24672596	196.936902	-	2	ID=g3431.t4.CDS10;Parent=g3431.t4
HiC_scaffold_11	gmst	exon	24672529	24672596	196.936902	-	2	ID=g3431.t4.exon10;Parent=g3431.t4
HiC_scaffold_11	gmst	CDS	24672529	24672596	200.248779	-	2	ID=g3431.t1.CDS10;Parent=g3431.t1
HiC_scaffold_11	gmst	exon	24672529	24672596	200.248779	-	2	ID=g3431.t1.exon10;Parent=g3431.t1
HiC_scaffold_11	gmst	intron	24672597	24673944	193.491288	-	0	ID=g3431.t3.intron10;Parent=g3431.t3
HiC_scaffold_11	gmst	intron	24672597	24673944	194.076492	-	0	ID=g3431.t2.intron10;Parent=g3431.t2
HiC_scaffold_11	gmst	intron	24672597	24673944	196.936902	-	0	ID=g3431.t4.intron10;Parent=g3431.t4
HiC_scaffold_11	gmst	intron	24672597	24673944	200.248779	-	0	ID=g3431.t1.intron10;Parent=g3431.t1
HiC_scaffold_11	gmst	CDS	24673945	24674031	193.491288	-	2	ID=g3431.t3.CDS11;Parent=g3431.t3
HiC_scaffold_11	gmst	exon	24673945	24674031	193.491288	-	2	ID=g3431.t3.exon11;Parent=g3431.t3
HiC_scaffold_11	gmst	CDS	24673945	24674031	194.076492	-	2	ID=g3431.t2.CDS11;Parent=g3431.t2
HiC_scaffold_11	gmst	exon	24673945	24674031	194.076492	-	2	ID=g3431.t2.exon11;Parent=g3431.t2
HiC_scaffold_11	gmst	CDS	24673945	24674031	196.936902	-	2	ID=g3431.t4.CDS11;Parent=g3431.t4
HiC_scaffold_11	gmst	exon	24673945	24674031	196.936902	-	2	ID=g3431.t4.exon11;Parent=g3431.t4
HiC_scaffold_11	gmst	CDS	24673945	24674031	200.248779	-	2	ID=g3431.t1.CDS11;Parent=g3431.t1
HiC_scaffold_11	gmst	exon	24673945	24674031	200.248779	-	2	ID=g3431.t1.exon11;Parent=g3431.t1
HiC_scaffold_11	gmst	intron	24674032	24674913	193.491288	-	0	ID=g3431.t3.intron11;Parent=g3431.t3
HiC_scaffold_11	gmst	intron	24674032	24674913	194.076492	-	0	ID=g3431.t2.intron11;Parent=g3431.t2
HiC_scaffold_11	gmst	intron	24674032	24674913	196.936902	-	0	ID=g3431.t4.intron11;Parent=g3431.t4
HiC_scaffold_11	gmst	intron	24674032	24674913	200.248779	-	0	ID=g3431.t1.intron11;Parent=g3431.t1
HiC_scaffold_11	gmst	CDS	24674914	24675017	193.491288	-	1	ID=g3431.t3.CDS12;Parent=g3431.t3
HiC_scaffold_11	gmst	exon	24674914	24675017	193.491288	-	1	ID=g3431.t3.exon12;Parent=g3431.t3
HiC_scaffold_11	gmst	CDS	24674914	24675017	194.076492	-	1	ID=g3431.t2.CDS12;Parent=g3431.t2
HiC_scaffold_11	gmst	exon	24674914	24675017	194.076492	-	1	ID=g3431.t2.exon12;Parent=g3431.t2
HiC_scaffold_11	gmst	CDS	24674914	24675017	196.936902	-	1	ID=g3431.t4.CDS12;Parent=g3431.t4
HiC_scaffold_11	gmst	exon	24674914	24675017	196.936902	-	1	ID=g3431.t4.exon12;Parent=g3431.t4
HiC_scaffold_11	gmst	CDS	24674914	24675017	200.248779	-	1	ID=g3431.t1.CDS12;Parent=g3431.t1
HiC_scaffold_11	gmst	exon	24674914	24675017	200.248779	-	1	ID=g3431.t1.exon12;Parent=g3431.t1
HiC_scaffold_11	gmst	intron	24675018	24675663	193.491288	-	0	ID=g3431.t3.intron12;Parent=g3431.t3
HiC_scaffold_11	gmst	intron	24675018	24675663	194.076492	-	0	ID=g3431.t2.intron12;Parent=g3431.t2
HiC_scaffold_11	gmst	intron	24675018	24675663	196.936902	-	0	ID=g3431.t4.intron12;Parent=g3431.t4
HiC_scaffold_11	gmst	intron	24675018	24675663	200.248779	-	0	ID=g3431.t1.intron12;Parent=g3431.t1
HiC_scaffold_11	gmst	CDS	24675664	24675726	193.491288	-	1	ID=g3431.t3.CDS13;Parent=g3431.t3
HiC_scaffold_11	gmst	exon	24675664	24675726	193.491288	-	1	ID=g3431.t3.exon13;Parent=g3431.t3
HiC_scaffold_11	gmst	CDS	24675664	24675726	194.076492	-	1	ID=g3431.t2.CDS13;Parent=g3431.t2
HiC_scaffold_11	gmst	exon	24675664	24675726	194.076492	-	1	ID=g3431.t2.exon13;Parent=g3431.t2
HiC_scaffold_11	gmst	CDS	24675664	24675726	196.936902	-	1	ID=g3431.t4.CDS13;Parent=g3431.t4
HiC_scaffold_11	gmst	exon	24675664	24675726	196.936902	-	1	ID=g3431.t4.exon13;Parent=g3431.t4
HiC_scaffold_11	gmst	CDS	24675664	24675726	200.248779	-	1	ID=g3431.t1.CDS13;Parent=g3431.t1
HiC_scaffold_11	gmst	exon	24675664	24675726	200.248779	-	1	ID=g3431.t1.exon13;Parent=g3431.t1
HiC_scaffold_11	gmst	intron	24675727	24676833	193.491288	-	0	ID=g3431.t3.intron13;Parent=g3431.t3
HiC_scaffold_11	gmst	intron	24675727	24676833	194.076492	-	0	ID=g3431.t2.intron13;Parent=g3431.t2
HiC_scaffold_11	gmst	intron	24675727	24676833	196.936902	-	0	ID=g3431.t4.intron13;Parent=g3431.t4
HiC_scaffold_11	gmst	intron	24675727	24676833	200.248779	-	0	ID=g3431.t1.intron13;Parent=g3431.t1
HiC_scaffold_11	gmst	CDS	24676834	24676921	193.491288	-	2	ID=g3431.t3.CDS14;Parent=g3431.t3
HiC_scaffold_11	gmst	exon	24676834	24676921	193.491288	-	2	ID=g3431.t3.exon14;Parent=g3431.t3
HiC_scaffold_11	gmst	CDS	24676834	24676921	194.076492	-	2	ID=g3431.t2.CDS14;Parent=g3431.t2
HiC_scaffold_11	gmst	exon	24676834	24676921	194.076492	-	2	ID=g3431.t2.exon14;Parent=g3431.t2
HiC_scaffold_11	gmst	CDS	24676834	24676921	196.936902	-	2	ID=g3431.t4.CDS14;Parent=g3431.t4
HiC_scaffold_11	gmst	exon	24676834	24676921	196.936902	-	2	ID=g3431.t4.exon14;Parent=g3431.t4
HiC_scaffold_11	gmst	CDS	24676834	24676921	200.248779	-	2	ID=g3431.t1.CDS14;Parent=g3431.t1
HiC_scaffold_11	gmst	exon	24676834	24676921	200.248779	-	2	ID=g3431.t1.exon14;Parent=g3431.t1
HiC_scaffold_11	gmst	intron	24676922	24679711	193.491288	-	0	ID=g3431.t3.intron14;Parent=g3431.t3
HiC_scaffold_11	gmst	intron	24676922	24679711	194.076492	-	0	ID=g3431.t2.intron14;Parent=g3431.t2
HiC_scaffold_11	gmst	intron	24676922	24679711	196.936902	-	0	ID=g3431.t4.intron14;Parent=g3431.t4
HiC_scaffold_11	gmst	intron	24676922	24679711	200.248779	-	0	ID=g3431.t1.intron14;Parent=g3431.t1
HiC_scaffold_11	gmst	CDS	24679712	24679809	193.491288	-	1	ID=g3431.t3.CDS15;Parent=g3431.t3
HiC_scaffold_11	gmst	exon	24679712	24679809	193.491288	-	1	ID=g3431.t3.exon15;Parent=g3431.t3
HiC_scaffold_11	gmst	CDS	24679712	24679809	194.076492	-	1	ID=g3431.t2.CDS15;Parent=g3431.t2
HiC_scaffold_11	gmst	exon	24679712	24679809	194.076492	-	1	ID=g3431.t2.exon15;Parent=g3431.t2
HiC_scaffold_11	gmst	CDS	24679712	24679809	196.936902	-	1	ID=g3431.t4.CDS15;Parent=g3431.t4
HiC_scaffold_11	gmst	exon	24679712	24679809	196.936902	-	1	ID=g3431.t4.exon15;Parent=g3431.t4
HiC_scaffold_11	gmst	CDS	24679712	24679809	200.248779	-	1	ID=g3431.t1.CDS15;Parent=g3431.t1
HiC_scaffold_11	gmst	exon	24679712	24679809	200.248779	-	1	ID=g3431.t1.exon15;Parent=g3431.t1
HiC_scaffold_11	gmst	intron	24679810	24685259	193.491288	-	0	ID=g3431.t3.intron15;Parent=g3431.t3
HiC_scaffold_11	gmst	intron	24679810	24685259	194.076492	-	0	ID=g3431.t2.intron15;Parent=g3431.t2
HiC_scaffold_11	gmst	intron	24679810	24685259	196.936902	-	0	ID=g3431.t4.intron15;Parent=g3431.t4
HiC_scaffold_11	gmst	intron	24679810	24685259	200.248779	-	0	ID=g3431.t1.intron15;Parent=g3431.t1
HiC_scaffold_11	gmst	CDS	24685260	24685320	193.491288	-	2	ID=g3431.t3.CDS16;Parent=g3431.t3
HiC_scaffold_11	gmst	exon	24685260	24685320	193.491288	-	2	ID=g3431.t3.exon16;Parent=g3431.t3
HiC_scaffold_11	gmst	CDS	24685260	24685320	194.076492	-	2	ID=g3431.t2.CDS16;Parent=g3431.t2
HiC_scaffold_11	gmst	exon	24685260	24685320	194.076492	-	2	ID=g3431.t2.exon16;Parent=g3431.t2
HiC_scaffold_11	gmst	CDS	24685260	24685320	196.936902	-	2	ID=g3431.t4.CDS16;Parent=g3431.t4
HiC_scaffold_11	gmst	exon	24685260	24685320	196.936902	-	2	ID=g3431.t4.exon16;Parent=g3431.t4
HiC_scaffold_11	gmst	CDS	24685260	24685320	200.248779	-	2	ID=g3431.t1.CDS16;Parent=g3431.t1
HiC_scaffold_11	gmst	exon	24685260	24685320	200.248779	-	2	ID=g3431.t1.exon16;Parent=g3431.t1
HiC_scaffold_11	gmst	intron	24685321	24685966	200.248779	-	0	ID=g3431.t1.intron16;Parent=g3431.t1
HiC_scaffold_11	gmst	intron	24685321	24687242	193.491288	-	0	ID=g3431.t3.intron16;Parent=g3431.t3
HiC_scaffold_11	gmst	intron	24685321	24687242	194.076492	-	0	ID=g3431.t2.intron16;Parent=g3431.t2
HiC_scaffold_11	gmst	intron	24685321	24687242	196.936902	-	0	ID=g3431.t4.intron16;Parent=g3431.t4
HiC_scaffold_11	gmst	CDS	24685967	24685987	200.248779	-	2	ID=g3431.t1.CDS17;Parent=g3431.t1
HiC_scaffold_11	gmst	exon	24685967	24685987	200.248779	-	2	ID=g3431.t1.exon17;Parent=g3431.t1
HiC_scaffold_11	gmst	intron	24685988	24687242	200.248779	-	0	ID=g3431.t1.intron17;Parent=g3431.t1
HiC_scaffold_11	gmst	CDS	24687243	24687319	193.491288	-	1	ID=g3431.t3.CDS17;Parent=g3431.t3
HiC_scaffold_11	gmst	exon	24687243	24687319	193.491288	-	1	ID=g3431.t3.exon17;Parent=g3431.t3
HiC_scaffold_11	gmst	CDS	24687243	24687319	194.076492	-	1	ID=g3431.t2.CDS17;Parent=g3431.t2
HiC_scaffold_11	gmst	exon	24687243	24687319	194.076492	-	1	ID=g3431.t2.exon17;Parent=g3431.t2
HiC_scaffold_11	gmst	CDS	24687243	24687319	196.936902	-	1	ID=g3431.t4.CDS17;Parent=g3431.t4
HiC_scaffold_11	gmst	exon	24687243	24687319	196.936902	-	1	ID=g3431.t4.exon17;Parent=g3431.t4
HiC_scaffold_11	gmst	CDS	24687243	24687319	200.248779	-	1	ID=g3431.t1.CDS18;Parent=g3431.t1
HiC_scaffold_11	gmst	exon	24687243	24687319	200.248779	-	1	ID=g3431.t1.exon18;Parent=g3431.t1
HiC_scaffold_11	gmst	intron	24687320	24691305	193.491288	-	0	ID=g3431.t3.intron17;Parent=g3431.t3
HiC_scaffold_11	gmst	intron	24687320	24691305	194.076492	-	0	ID=g3431.t2.intron17;Parent=g3431.t2
HiC_scaffold_11	gmst	intron	24687320	24691305	196.936902	-	0	ID=g3431.t4.intron17;Parent=g3431.t4
HiC_scaffold_11	gmst	intron	24687320	24691305	200.248779	-	0	ID=g3431.t1.intron18;Parent=g3431.t1
HiC_scaffold_11	gmst	CDS	24691306	24691367	193.491288	-	0	ID=g3431.t3.CDS18;Parent=g3431.t3
HiC_scaffold_11	gmst	exon	24691306	24691367	193.491288	-	0	ID=g3431.t3.exon18;Parent=g3431.t3
HiC_scaffold_11	gmst	CDS	24691306	24691367	194.076492	-	0	ID=g3431.t2.CDS18;Parent=g3431.t2
HiC_scaffold_11	gmst	exon	24691306	24691367	194.076492	-	0	ID=g3431.t2.exon18;Parent=g3431.t2
HiC_scaffold_11	gmst	CDS	24691306	24691367	196.936902	-	0	ID=g3431.t4.CDS18;Parent=g3431.t4
HiC_scaffold_11	gmst	exon	24691306	24691367	196.936902	-	0	ID=g3431.t4.exon18;Parent=g3431.t4
HiC_scaffold_11	gmst	CDS	24691306	24691367	200.248779	-	0	ID=g3431.t1.CDS19;Parent=g3431.t1
HiC_scaffold_11	gmst	exon	24691306	24691367	200.248779	-	0	ID=g3431.t1.exon19;Parent=g3431.t1
HiC_scaffold_11	gmst	intron	24691368	24693746	193.491288	-	0	ID=g3431.t3.intron18;Parent=g3431.t3
HiC_scaffold_11	gmst	intron	24691368	24693746	194.076492	-	0	ID=g3431.t2.intron18;Parent=g3431.t2
HiC_scaffold_11	gmst	intron	24691368	24693746	196.936902	-	0	ID=g3431.t4.intron18;Parent=g3431.t4
HiC_scaffold_11	gmst	intron	24691368	24693746	200.248779	-	0	ID=g3431.t1.intron19;Parent=g3431.t1
HiC_scaffold_11	gmst	CDS	24693747	24693818	193.491288	-	0	ID=g3431.t3.CDS19;Parent=g3431.t3
HiC_scaffold_11	gmst	exon	24693747	24693818	193.491288	-	0	ID=g3431.t3.exon19;Parent=g3431.t3
HiC_scaffold_11	gmst	CDS	24693747	24693818	194.076492	-	0	ID=g3431.t2.CDS19;Parent=g3431.t2
HiC_scaffold_11	gmst	exon	24693747	24693818	194.076492	-	0	ID=g3431.t2.exon19;Parent=g3431.t2
HiC_scaffold_11	gmst	CDS	24693747	24693818	196.936902	-	0	ID=g3431.t4.CDS19;Parent=g3431.t4
HiC_scaffold_11	gmst	exon	24693747	24693818	196.936902	-	0	ID=g3431.t4.exon19;Parent=g3431.t4
HiC_scaffold_11	gmst	CDS	24693747	24693818	200.248779	-	0	ID=g3431.t1.CDS20;Parent=g3431.t1
HiC_scaffold_11	gmst	exon	24693747	24693818	200.248779	-	0	ID=g3431.t1.exon20;Parent=g3431.t1
HiC_scaffold_11	gmst	intron	24693819	24695123	193.491288	-	0	ID=g3431.t3.intron19;Parent=g3431.t3
HiC_scaffold_11	gmst	intron	24693819	24695123	194.076492	-	0	ID=g3431.t2.intron19;Parent=g3431.t2
HiC_scaffold_11	gmst	intron	24693819	24695123	196.936902	-	0	ID=g3431.t4.intron19;Parent=g3431.t4
HiC_scaffold_11	gmst	intron	24693819	24695123	200.248779	-	0	ID=g3431.t1.intron20;Parent=g3431.t1
HiC_scaffold_11	gmst	CDS	24695124	24695180	193.491288	-	0	ID=g3431.t3.CDS20;Parent=g3431.t3
HiC_scaffold_11	gmst	exon	24695124	24695180	193.491288	-	0	ID=g3431.t3.exon20;Parent=g3431.t3
HiC_scaffold_11	gmst	CDS	24695124	24695180	194.076492	-	0	ID=g3431.t2.CDS20;Parent=g3431.t2
HiC_scaffold_11	gmst	exon	24695124	24695180	194.076492	-	0	ID=g3431.t2.exon20;Parent=g3431.t2
HiC_scaffold_11	gmst	CDS	24695124	24695195	196.936902	-	0	ID=g3431.t4.CDS20;Parent=g3431.t4
HiC_scaffold_11	gmst	exon	24695124	24695195	196.936902	-	0	ID=g3431.t4.exon20;Parent=g3431.t4
HiC_scaffold_11	gmst	CDS	24695124	24695195	200.248779	-	0	ID=g3431.t1.CDS21;Parent=g3431.t1
HiC_scaffold_11	gmst	exon	24695124	24695195	200.248779	-	0	ID=g3431.t1.exon21;Parent=g3431.t1
HiC_scaffold_11	gmst	intron	24695181	24699039	193.491288	-	0	ID=g3431.t3.intron20;Parent=g3431.t3
HiC_scaffold_11	gmst	intron	24695181	24702283	194.076492	-	0	ID=g3431.t2.intron20;Parent=g3431.t2
HiC_scaffold_11	gmst	intron	24695196	24702283	196.936902	-	0	ID=g3431.t4.intron20;Parent=g3431.t4
HiC_scaffold_11	gmst	intron	24695196	24702283	200.248779	-	0	ID=g3431.t1.intron21;Parent=g3431.t1
HiC_scaffold_11	gmst	CDS	24699040	24699096	193.491288	-	0	ID=g3431.t3.CDS21;Parent=g3431.t3
HiC_scaffold_11	gmst	exon	24699040	24699096	193.491288	-	0	ID=g3431.t3.exon21;Parent=g3431.t3
HiC_scaffold_11	gmst	intron	24699097	24702283	193.491288	-	0	ID=g3431.t3.intron21;Parent=g3431.t3
HiC_scaffold_11	gmst	CDS	24702284	24702358	193.491288	-	0	ID=g3431.t3.CDS22;Parent=g3431.t3
HiC_scaffold_11	gmst	exon	24702284	24702358	193.491288	-	0	ID=g3431.t3.exon22;Parent=g3431.t3
HiC_scaffold_11	gmst	CDS	24702284	24702358	194.076492	-	0	ID=g3431.t2.CDS21;Parent=g3431.t2
HiC_scaffold_11	gmst	exon	24702284	24702358	194.076492	-	0	ID=g3431.t2.exon21;Parent=g3431.t2
HiC_scaffold_11	gmst	CDS	24702284	24702358	196.936902	-	0	ID=g3431.t4.CDS21;Parent=g3431.t4
HiC_scaffold_11	gmst	exon	24702284	24702358	196.936902	-	0	ID=g3431.t4.exon21;Parent=g3431.t4
HiC_scaffold_11	gmst	CDS	24702284	24702358	200.248779	-	0	ID=g3431.t1.CDS22;Parent=g3431.t1
HiC_scaffold_11	gmst	exon	24702284	24702358	200.248779	-	0	ID=g3431.t1.exon22;Parent=g3431.t1
HiC_scaffold_11	gmst	intron	24702359	24702639	193.491288	-	0	ID=g3431.t3.intron22;Parent=g3431.t3
HiC_scaffold_11	gmst	intron	24702359	24702639	194.076492	-	0	ID=g3431.t2.intron21;Parent=g3431.t2
HiC_scaffold_11	gmst	intron	24702359	24702639	196.936902	-	0	ID=g3431.t4.intron21;Parent=g3431.t4
HiC_scaffold_11	gmst	intron	24702359	24702639	200.248779	-	0	ID=g3431.t1.intron22;Parent=g3431.t1
HiC_scaffold_11	gmst	CDS	24702640	24702714	193.491288	-	0	ID=g3431.t3.CDS23;Parent=g3431.t3
HiC_scaffold_11	gmst	exon	24702640	24702714	193.491288	-	0	ID=g3431.t3.exon23;Parent=g3431.t3
HiC_scaffold_11	gmst	CDS	24702640	24702714	194.076492	-	0	ID=g3431.t2.CDS22;Parent=g3431.t2
HiC_scaffold_11	gmst	exon	24702640	24702714	194.076492	-	0	ID=g3431.t2.exon22;Parent=g3431.t2
HiC_scaffold_11	gmst	CDS	24702640	24702714	196.936902	-	0	ID=g3431.t4.CDS22;Parent=g3431.t4
HiC_scaffold_11	gmst	exon	24702640	24702714	196.936902	-	0	ID=g3431.t4.exon22;Parent=g3431.t4
HiC_scaffold_11	gmst	CDS	24702640	24702714	200.248779	-	0	ID=g3431.t1.CDS23;Parent=g3431.t1
HiC_scaffold_11	gmst	exon	24702640	24702714	200.248779	-	0	ID=g3431.t1.exon23;Parent=g3431.t1
HiC_scaffold_11	gmst	intron	24702715	24704585	193.491288	-	0	ID=g3431.t3.intron23;Parent=g3431.t3
HiC_scaffold_11	gmst	intron	24702715	24704585	194.076492	-	0	ID=g3431.t2.intron22;Parent=g3431.t2
HiC_scaffold_11	gmst	intron	24702715	24704585	196.936902	-	0	ID=g3431.t4.intron22;Parent=g3431.t4
HiC_scaffold_11	gmst	intron	24702715	24704585	200.248779	-	0	ID=g3431.t1.intron23;Parent=g3431.t1
HiC_scaffold_11	gmst	CDS	24704586	24704663	193.491288	-	0	ID=g3431.t3.CDS24;Parent=g3431.t3
HiC_scaffold_11	gmst	exon	24704586	24704663	193.491288	-	0	ID=g3431.t3.exon24;Parent=g3431.t3
HiC_scaffold_11	gmst	CDS	24704586	24704663	194.076492	-	0	ID=g3431.t2.CDS23;Parent=g3431.t2
HiC_scaffold_11	gmst	exon	24704586	24704663	194.076492	-	0	ID=g3431.t2.exon23;Parent=g3431.t2
HiC_scaffold_11	gmst	CDS	24704586	24704663	196.936902	-	0	ID=g3431.t4.CDS23;Parent=g3431.t4
HiC_scaffold_11	gmst	exon	24704586	24704663	196.936902	-	0	ID=g3431.t4.exon23;Parent=g3431.t4
HiC_scaffold_11	gmst	CDS	24704586	24704663	200.248779	-	0	ID=g3431.t1.CDS24;Parent=g3431.t1
HiC_scaffold_11	gmst	exon	24704586	24704663	200.248779	-	0	ID=g3431.t1.exon24;Parent=g3431.t1
HiC_scaffold_11	gmst	intron	24704664	24708877	193.491288	-	0	ID=g3431.t3.intron24;Parent=g3431.t3
HiC_scaffold_11	gmst	intron	24704664	24708877	194.076492	-	0	ID=g3431.t2.intron23;Parent=g3431.t2
HiC_scaffold_11	gmst	intron	24704664	24708877	196.936902	-	0	ID=g3431.t4.intron23;Parent=g3431.t4
HiC_scaffold_11	gmst	intron	24704664	24708877	200.248779	-	0	ID=g3431.t1.intron24;Parent=g3431.t1
HiC_scaffold_11	gmst	CDS	24708878	24708967	193.491288	-	0	ID=g3431.t3.CDS25;Parent=g3431.t3
HiC_scaffold_11	gmst	exon	24708878	24708967	193.491288	-	0	ID=g3431.t3.exon25;Parent=g3431.t3
HiC_scaffold_11	gmst	CDS	24708878	24708967	194.076492	-	0	ID=g3431.t2.CDS24;Parent=g3431.t2
HiC_scaffold_11	gmst	exon	24708878	24708967	194.076492	-	0	ID=g3431.t2.exon24;Parent=g3431.t2
HiC_scaffold_11	gmst	CDS	24708878	24708967	196.936902	-	0	ID=g3431.t4.CDS24;Parent=g3431.t4
HiC_scaffold_11	gmst	exon	24708878	24708967	196.936902	-	0	ID=g3431.t4.exon24;Parent=g3431.t4
HiC_scaffold_11	gmst	CDS	24708878	24708967	200.248779	-	0	ID=g3431.t1.CDS25;Parent=g3431.t1
HiC_scaffold_11	gmst	exon	24708878	24708967	200.248779	-	0	ID=g3431.t1.exon25;Parent=g3431.t1
HiC_scaffold_11	gmst	intron	24708968	24710395	193.491288	-	0	ID=g3431.t3.intron25;Parent=g3431.t3
HiC_scaffold_11	gmst	intron	24708968	24710395	194.076492	-	0	ID=g3431.t2.intron24;Parent=g3431.t2
HiC_scaffold_11	gmst	intron	24708968	24710395	196.936902	-	0	ID=g3431.t4.intron24;Parent=g3431.t4
HiC_scaffold_11	gmst	intron	24708968	24710395	200.248779	-	0	ID=g3431.t1.intron25;Parent=g3431.t1
HiC_scaffold_11	gmst	CDS	24710396	24710445	193.491288	-	2	ID=g3431.t3.CDS26;Parent=g3431.t3
HiC_scaffold_11	gmst	exon	24710396	24710445	193.491288	-	2	ID=g3431.t3.exon26;Parent=g3431.t3
HiC_scaffold_11	gmst	CDS	24710396	24710445	194.076492	-	2	ID=g3431.t2.CDS25;Parent=g3431.t2
HiC_scaffold_11	gmst	exon	24710396	24710445	194.076492	-	2	ID=g3431.t2.exon25;Parent=g3431.t2
HiC_scaffold_11	gmst	CDS	24710396	24710445	196.936902	-	2	ID=g3431.t4.CDS25;Parent=g3431.t4
HiC_scaffold_11	gmst	exon	24710396	24710445	196.936902	-	2	ID=g3431.t4.exon25;Parent=g3431.t4
HiC_scaffold_11	gmst	CDS	24710396	24710445	200.248779	-	2	ID=g3431.t1.CDS26;Parent=g3431.t1
HiC_scaffold_11	gmst	exon	24710396	24710445	200.248779	-	2	ID=g3431.t1.exon26;Parent=g3431.t1
HiC_scaffold_11	gmst	intron	24710446	24711576	193.491288	-	0	ID=g3431.t3.intron26;Parent=g3431.t3
HiC_scaffold_11	gmst	intron	24710446	24711576	194.076492	-	0	ID=g3431.t2.intron25;Parent=g3431.t2
HiC_scaffold_11	gmst	intron	24710446	24711576	196.936902	-	0	ID=g3431.t4.intron25;Parent=g3431.t4
HiC_scaffold_11	gmst	intron	24710446	24711576	200.248779	-	0	ID=g3431.t1.intron26;Parent=g3431.t1
HiC_scaffold_11	gmst	CDS	24711577	24711655	193.491288	-	0	ID=g3431.t3.CDS27;Parent=g3431.t3
HiC_scaffold_11	gmst	exon	24711577	24711655	193.491288	-	0	ID=g3431.t3.exon27;Parent=g3431.t3
HiC_scaffold_11	gmst	CDS	24711577	24711655	194.076492	-	0	ID=g3431.t2.CDS26;Parent=g3431.t2
HiC_scaffold_11	gmst	exon	24711577	24711655	194.076492	-	0	ID=g3431.t2.exon26;Parent=g3431.t2
HiC_scaffold_11	gmst	CDS	24711577	24711655	196.936902	-	0	ID=g3431.t4.CDS26;Parent=g3431.t4
HiC_scaffold_11	gmst	exon	24711577	24711655	196.936902	-	0	ID=g3431.t4.exon26;Parent=g3431.t4
HiC_scaffold_11	gmst	CDS	24711577	24711655	200.248779	-	0	ID=g3431.t1.CDS27;Parent=g3431.t1
HiC_scaffold_11	gmst	exon	24711577	24711655	200.248779	-	0	ID=g3431.t1.exon27;Parent=g3431.t1
HiC_scaffold_11	gmst	intron	24711656	24725018	193.491288	-	0	ID=g3431.t3.intron27;Parent=g3431.t3
HiC_scaffold_11	gmst	intron	24711656	24725018	194.076492	-	0	ID=g3431.t2.intron26;Parent=g3431.t2
HiC_scaffold_11	gmst	intron	24711656	24725018	196.936902	-	0	ID=g3431.t4.intron26;Parent=g3431.t4
HiC_scaffold_11	gmst	intron	24711656	24725018	200.248779	-	0	ID=g3431.t1.intron27;Parent=g3431.t1
HiC_scaffold_11	gmst	CDS	24725019	24725123	193.491288	-	0	ID=g3431.t3.CDS28;Parent=g3431.t3
HiC_scaffold_11	gmst	exon	24725019	24725123	193.491288	-	0	ID=g3431.t3.exon28;Parent=g3431.t3
HiC_scaffold_11	gmst	CDS	24725019	24725123	194.076492	-	0	ID=g3431.t2.CDS27;Parent=g3431.t2
HiC_scaffold_11	gmst	exon	24725019	24725123	194.076492	-	0	ID=g3431.t2.exon27;Parent=g3431.t2
HiC_scaffold_11	gmst	CDS	24725019	24725123	196.936902	-	0	ID=g3431.t4.CDS27;Parent=g3431.t4
HiC_scaffold_11	gmst	exon	24725019	24725123	196.936902	-	0	ID=g3431.t4.exon27;Parent=g3431.t4
HiC_scaffold_11	gmst	CDS	24725019	24725123	200.248779	-	0	ID=g3431.t1.CDS28;Parent=g3431.t1
HiC_scaffold_11	gmst	exon	24725019	24725123	200.248779	-	0	ID=g3431.t1.exon28;Parent=g3431.t1
HiC_scaffold_11	gmst	intron	24725124	24731350	193.491288	-	0	ID=g3431.t3.intron28;Parent=g3431.t3
HiC_scaffold_11	gmst	intron	24725124	24731350	194.076492	-	0	ID=g3431.t2.intron27;Parent=g3431.t2
HiC_scaffold_11	gmst	intron	24725124	24731350	196.936902	-	0	ID=g3431.t4.intron27;Parent=g3431.t4
HiC_scaffold_11	gmst	intron	24725124	24731350	200.248779	-	0	ID=g3431.t1.intron28;Parent=g3431.t1
HiC_scaffold_11	gmst	CDS	24731351	24731509	193.491288	-	0	ID=g3431.t3.CDS29;Parent=g3431.t3
HiC_scaffold_11	gmst	exon	24731351	24731509	193.491288	-	0	ID=g3431.t3.exon29;Parent=g3431.t3
HiC_scaffold_11	gmst	CDS	24731351	24731509	194.076492	-	0	ID=g3431.t2.CDS28;Parent=g3431.t2
HiC_scaffold_11	gmst	exon	24731351	24731509	194.076492	-	0	ID=g3431.t2.exon28;Parent=g3431.t2
HiC_scaffold_11	gmst	CDS	24731351	24731509	196.936902	-	0	ID=g3431.t4.CDS28;Parent=g3431.t4
HiC_scaffold_11	gmst	exon	24731351	24731509	196.936902	-	0	ID=g3431.t4.exon28;Parent=g3431.t4
HiC_scaffold_11	gmst	CDS	24731351	24731509	200.248779	-	0	ID=g3431.t1.CDS29;Parent=g3431.t1
HiC_scaffold_11	gmst	exon	24731351	24731509	200.248779	-	0	ID=g3431.t1.exon29;Parent=g3431.t1
HiC_scaffold_11	gmst	intron	24731510	24758344	193.491288	-	0	ID=g3431.t3.intron29;Parent=g3431.t3
HiC_scaffold_11	gmst	intron	24731510	24758344	194.076492	-	0	ID=g3431.t2.intron28;Parent=g3431.t2
HiC_scaffold_11	gmst	intron	24731510	24758344	196.936902	-	0	ID=g3431.t4.intron28;Parent=g3431.t4
HiC_scaffold_11	gmst	intron	24731510	24758344	200.248779	-	0	ID=g3431.t1.intron29;Parent=g3431.t1
HiC_scaffold_11	gmst	CDS	24758345	24758444	193.491288	-	1	ID=g3431.t3.CDS30;Parent=g3431.t3
HiC_scaffold_11	gmst	exon	24758345	24758444	193.491288	-	1	ID=g3431.t3.exon30;Parent=g3431.t3
HiC_scaffold_11	gmst	CDS	24758345	24758444	194.076492	-	1	ID=g3431.t2.CDS29;Parent=g3431.t2
HiC_scaffold_11	gmst	exon	24758345	24758444	194.076492	-	1	ID=g3431.t2.exon29;Parent=g3431.t2
HiC_scaffold_11	gmst	CDS	24758345	24758444	196.936902	-	1	ID=g3431.t4.CDS29;Parent=g3431.t4
HiC_scaffold_11	gmst	exon	24758345	24758444	196.936902	-	1	ID=g3431.t4.exon29;Parent=g3431.t4
HiC_scaffold_11	gmst	CDS	24758345	24758444	200.248779	-	1	ID=g3431.t1.CDS30;Parent=g3431.t1
HiC_scaffold_11	gmst	exon	24758345	24758444	200.248779	-	1	ID=g3431.t1.exon30;Parent=g3431.t1
HiC_scaffold_11	gmst	intron	24758445	24760798	193.491288	-	0	ID=g3431.t3.intron30;Parent=g3431.t3
HiC_scaffold_11	gmst	intron	24758445	24760798	194.076492	-	0	ID=g3431.t2.intron29;Parent=g3431.t2
HiC_scaffold_11	gmst	intron	24758445	24760798	196.936902	-	0	ID=g3431.t4.intron29;Parent=g3431.t4
HiC_scaffold_11	gmst	intron	24758445	24760798	200.248779	-	0	ID=g3431.t1.intron30;Parent=g3431.t1
HiC_scaffold_11	gmst	CDS	24760799	24760849	193.491288	-	1	ID=g3431.t3.CDS31;Parent=g3431.t3
HiC_scaffold_11	gmst	exon	24760799	24760849	193.491288	-	1	ID=g3431.t3.exon31;Parent=g3431.t3
HiC_scaffold_11	gmst	CDS	24760799	24760849	194.076492	-	1	ID=g3431.t2.CDS30;Parent=g3431.t2
HiC_scaffold_11	gmst	exon	24760799	24760849	194.076492	-	1	ID=g3431.t2.exon30;Parent=g3431.t2
HiC_scaffold_11	gmst	CDS	24760799	24760849	196.936902	-	1	ID=g3431.t4.CDS30;Parent=g3431.t4
HiC_scaffold_11	gmst	exon	24760799	24760849	196.936902	-	1	ID=g3431.t4.exon30;Parent=g3431.t4
HiC_scaffold_11	gmst	CDS	24760799	24760849	200.248779	-	1	ID=g3431.t1.CDS31;Parent=g3431.t1
HiC_scaffold_11	gmst	exon	24760799	24760849	200.248779	-	1	ID=g3431.t1.exon31;Parent=g3431.t1
HiC_scaffold_11	gmst	intron	24760850	24763037	193.491288	-	0	ID=g3431.t3.intron31;Parent=g3431.t3
HiC_scaffold_11	gmst	intron	24760850	24763037	194.076492	-	0	ID=g3431.t2.intron30;Parent=g3431.t2
HiC_scaffold_11	gmst	intron	24760850	24763037	196.936902	-	0	ID=g3431.t4.intron30;Parent=g3431.t4
HiC_scaffold_11	gmst	intron	24760850	24763037	200.248779	-	0	ID=g3431.t1.intron31;Parent=g3431.t1
HiC_scaffold_11	gmst	CDS	24763038	24763107	193.491288	-	2	ID=g3431.t3.CDS32;Parent=g3431.t3
HiC_scaffold_11	gmst	exon	24763038	24763107	193.491288	-	2	ID=g3431.t3.exon32;Parent=g3431.t3
HiC_scaffold_11	gmst	CDS	24763038	24763107	194.076492	-	2	ID=g3431.t2.CDS31;Parent=g3431.t2
HiC_scaffold_11	gmst	exon	24763038	24763107	194.076492	-	2	ID=g3431.t2.exon31;Parent=g3431.t2
HiC_scaffold_11	gmst	CDS	24763038	24763107	196.936902	-	2	ID=g3431.t4.CDS31;Parent=g3431.t4
HiC_scaffold_11	gmst	exon	24763038	24763107	196.936902	-	2	ID=g3431.t4.exon31;Parent=g3431.t4
HiC_scaffold_11	gmst	CDS	24763038	24763107	200.248779	-	2	ID=g3431.t1.CDS32;Parent=g3431.t1
HiC_scaffold_11	gmst	exon	24763038	24763107	200.248779	-	2	ID=g3431.t1.exon32;Parent=g3431.t1
HiC_scaffold_11	gmst	intron	24763108	24779918	193.491288	-	0	ID=g3431.t3.intron32;Parent=g3431.t3
HiC_scaffold_11	gmst	intron	24763108	24779918	194.076492	-	0	ID=g3431.t2.intron31;Parent=g3431.t2
HiC_scaffold_11	gmst	intron	24763108	24779918	196.936902	-	0	ID=g3431.t4.intron31;Parent=g3431.t4
HiC_scaffold_11	gmst	intron	24763108	24779918	200.248779	-	0	ID=g3431.t1.intron32;Parent=g3431.t1
HiC_scaffold_11	gmst	CDS	24779919	24780050	193.491288	-	2	ID=g3431.t3.CDS33;Parent=g3431.t3
HiC_scaffold_11	gmst	exon	24779919	24780050	193.491288	-	2	ID=g3431.t3.exon33;Parent=g3431.t3
HiC_scaffold_11	gmst	CDS	24779919	24780050	194.076492	-	2	ID=g3431.t2.CDS32;Parent=g3431.t2
HiC_scaffold_11	gmst	exon	24779919	24780050	194.076492	-	2	ID=g3431.t2.exon32;Parent=g3431.t2
HiC_scaffold_11	gmst	CDS	24779919	24780050	196.936902	-	2	ID=g3431.t4.CDS32;Parent=g3431.t4
HiC_scaffold_11	gmst	exon	24779919	24780050	196.936902	-	2	ID=g3431.t4.exon32;Parent=g3431.t4
HiC_scaffold_11	gmst	CDS	24779919	24780050	200.248779	-	2	ID=g3431.t1.CDS33;Parent=g3431.t1
HiC_scaffold_11	gmst	exon	24779919	24780050	200.248779	-	2	ID=g3431.t1.exon33;Parent=g3431.t1
HiC_scaffold_11	gmst	intron	24780051	24814432	193.491288	-	0	ID=g3431.t3.intron33;Parent=g3431.t3
HiC_scaffold_11	gmst	intron	24780051	24814432	194.076492	-	0	ID=g3431.t2.intron32;Parent=g3431.t2
HiC_scaffold_11	gmst	intron	24780051	24814432	196.936902	-	0	ID=g3431.t4.intron32;Parent=g3431.t4
HiC_scaffold_11	gmst	intron	24780051	24814432	200.248779	-	0	ID=g3431.t1.intron33;Parent=g3431.t1
HiC_scaffold_11	gmst	CDS	24814433	24814562	193.491288	-	0	ID=g3431.t3.CDS34;Parent=g3431.t3
HiC_scaffold_11	gmst	exon	24814433	24814562	193.491288	-	0	ID=g3431.t3.exon34;Parent=g3431.t3
HiC_scaffold_11	gmst	CDS	24814433	24814562	194.076492	-	0	ID=g3431.t2.CDS33;Parent=g3431.t2
HiC_scaffold_11	gmst	exon	24814433	24814562	194.076492	-	0	ID=g3431.t2.exon33;Parent=g3431.t2
HiC_scaffold_11	gmst	CDS	24814433	24814562	196.936902	-	0	ID=g3431.t4.CDS33;Parent=g3431.t4
HiC_scaffold_11	gmst	exon	24814433	24814562	196.936902	-	0	ID=g3431.t4.exon33;Parent=g3431.t4
HiC_scaffold_11	gmst	CDS	24814433	24814562	200.248779	-	0	ID=g3431.t1.CDS34;Parent=g3431.t1
HiC_scaffold_11	gmst	exon	24814433	24814562	200.248779	-	0	ID=g3431.t1.exon34;Parent=g3431.t1
HiC_scaffold_11	gmst	intron	24814563	24836664	193.491288	-	0	ID=g3431.t3.intron34;Parent=g3431.t3
HiC_scaffold_11	gmst	intron	24814563	24836664	194.076492	-	0	ID=g3431.t2.intron33;Parent=g3431.t2
HiC_scaffold_11	gmst	intron	24814563	24836664	196.936902	-	0	ID=g3431.t4.intron33;Parent=g3431.t4
HiC_scaffold_11	gmst	intron	24814563	24836664	200.248779	-	0	ID=g3431.t1.intron34;Parent=g3431.t1
HiC_scaffold_11	gmst	CDS	24836665	24836706	193.491288	-	0	ID=g3431.t3.CDS35;Parent=g3431.t3
HiC_scaffold_11	gmst	exon	24836665	24836706	193.491288	-	0	ID=g3431.t3.exon35;Parent=g3431.t3
HiC_scaffold_11	gmst	CDS	24836665	24836706	194.076492	-	0	ID=g3431.t2.CDS34;Parent=g3431.t2
HiC_scaffold_11	gmst	exon	24836665	24836706	194.076492	-	0	ID=g3431.t2.exon34;Parent=g3431.t2
HiC_scaffold_11	gmst	CDS	24836665	24836706	196.936902	-	0	ID=g3431.t4.CDS34;Parent=g3431.t4
HiC_scaffold_11	gmst	exon	24836665	24836706	196.936902	-	0	ID=g3431.t4.exon34;Parent=g3431.t4
HiC_scaffold_11	gmst	CDS	24836665	24836706	200.248779	-	0	ID=g3431.t1.CDS35;Parent=g3431.t1
HiC_scaffold_11	gmst	exon	24836665	24836706	200.248779	-	0	ID=g3431.t1.exon35;Parent=g3431.t1
HiC_scaffold_11	gmst	intron	24836707	24875409	193.491288	-	0	ID=g3431.t3.intron35;Parent=g3431.t3
HiC_scaffold_11	gmst	intron	24836707	24875409	194.076492	-	0	ID=g3431.t2.intron34;Parent=g3431.t2
HiC_scaffold_11	gmst	intron	24836707	24875409	196.936902	-	0	ID=g3431.t4.intron34;Parent=g3431.t4
HiC_scaffold_11	gmst	intron	24836707	24875409	200.248779	-	0	ID=g3431.t1.intron35;Parent=g3431.t1
HiC_scaffold_11	gmst	CDS	24875410	24875469	193.491288	-	0	ID=g3431.t3.CDS36;Parent=g3431.t3
HiC_scaffold_11	gmst	exon	24875410	24875469	193.491288	-	0	ID=g3431.t3.exon36;Parent=g3431.t3
HiC_scaffold_11	gmst	CDS	24875410	24875469	194.076492	-	0	ID=g3431.t2.CDS35;Parent=g3431.t2
HiC_scaffold_11	gmst	exon	24875410	24875469	194.076492	-	0	ID=g3431.t2.exon35;Parent=g3431.t2
HiC_scaffold_11	gmst	CDS	24875410	24875469	196.936902	-	0	ID=g3431.t4.CDS35;Parent=g3431.t4
HiC_scaffold_11	gmst	exon	24875410	24875469	196.936902	-	0	ID=g3431.t4.exon35;Parent=g3431.t4
HiC_scaffold_11	gmst	CDS	24875410	24875469	200.248779	-	0	ID=g3431.t1.CDS36;Parent=g3431.t1
HiC_scaffold_11	gmst	exon	24875410	24875469	200.248779	-	0	ID=g3431.t1.exon36;Parent=g3431.t1
HiC_scaffold_11	gmst	intron	24875470	25033382	193.491288	-	0	ID=g3431.t3.intron36;Parent=g3431.t3
HiC_scaffold_11	gmst	intron	24875470	25033382	194.076492	-	0	ID=g3431.t2.intron35;Parent=g3431.t2
HiC_scaffold_11	gmst	intron	24875470	25033382	196.936902	-	0	ID=g3431.t4.intron35;Parent=g3431.t4
HiC_scaffold_11	gmst	intron	24875470	25033382	200.248779	-	0	ID=g3431.t1.intron36;Parent=g3431.t1
HiC_scaffold_11	gmst	CDS	25033383	25033499	193.491288	-	0	ID=g3431.t3.CDS37;Parent=g3431.t3
HiC_scaffold_11	gmst	exon	25033383	25033499	193.491288	-	0	ID=g3431.t3.exon37;Parent=g3431.t3
HiC_scaffold_11	gmst	CDS	25033383	25033499	194.076492	-	0	ID=g3431.t2.CDS36;Parent=g3431.t2
HiC_scaffold_11	gmst	exon	25033383	25033499	194.076492	-	0	ID=g3431.t2.exon36;Parent=g3431.t2
HiC_scaffold_11	gmst	CDS	25033383	25033499	196.936902	-	0	ID=g3431.t4.CDS36;Parent=g3431.t4
HiC_scaffold_11	gmst	exon	25033383	25033499	196.936902	-	0	ID=g3431.t4.exon36;Parent=g3431.t4
HiC_scaffold_11	gmst	CDS	25033383	25033499	200.248779	-	0	ID=g3431.t1.CDS37;Parent=g3431.t1
HiC_scaffold_11	gmst	exon	25033383	25033499	200.248779	-	0	ID=g3431.t1.exon37;Parent=g3431.t1
HiC_scaffold_11	gmst	intron	25033500	25051220	193.491288	-	0	ID=g3431.t3.intron37;Parent=g3431.t3
HiC_scaffold_11	gmst	intron	25033500	25051220	194.076492	-	0	ID=g3431.t2.intron36;Parent=g3431.t2
HiC_scaffold_11	gmst	intron	25033500	25051220	196.936902	-	0	ID=g3431.t4.intron36;Parent=g3431.t4
HiC_scaffold_11	gmst	intron	25033500	25051220	200.248779	-	0	ID=g3431.t1.intron37;Parent=g3431.t1
HiC_scaffold_11	gmst	CDS	25051221	25051302	193.491288	-	1	ID=g3431.t3.CDS38;Parent=g3431.t3
HiC_scaffold_11	gmst	exon	25051221	25051302	193.491288	-	1	ID=g3431.t3.exon38;Parent=g3431.t3
HiC_scaffold_11	gmst	CDS	25051221	25051302	194.076492	-	1	ID=g3431.t2.CDS37;Parent=g3431.t2
HiC_scaffold_11	gmst	exon	25051221	25051302	194.076492	-	1	ID=g3431.t2.exon37;Parent=g3431.t2
HiC_scaffold_11	gmst	CDS	25051221	25051302	196.936902	-	1	ID=g3431.t4.CDS37;Parent=g3431.t4
HiC_scaffold_11	gmst	exon	25051221	25051302	196.936902	-	1	ID=g3431.t4.exon37;Parent=g3431.t4
HiC_scaffold_11	gmst	CDS	25051221	25051302	200.248779	-	1	ID=g3431.t1.CDS38;Parent=g3431.t1
HiC_scaffold_11	gmst	exon	25051221	25051302	200.248779	-	1	ID=g3431.t1.exon38;Parent=g3431.t1
HiC_scaffold_11	gmst	intron	25051303	25142698	193.491288	-	0	ID=g3431.t3.intron38;Parent=g3431.t3
HiC_scaffold_11	gmst	intron	25051303	25142698	194.076492	-	0	ID=g3431.t2.intron37;Parent=g3431.t2
HiC_scaffold_11	gmst	intron	25051303	25142698	196.936902	-	0	ID=g3431.t4.intron37;Parent=g3431.t4
HiC_scaffold_11	gmst	intron	25051303	25142698	200.248779	-	0	ID=g3431.t1.intron38;Parent=g3431.t1
HiC_scaffold_11	gmst	CDS	25142699	25142793	193.491288	-	0	ID=g3431.t3.CDS39;Parent=g3431.t3
HiC_scaffold_11	gmst	exon	25142699	25142793	193.491288	-	0	ID=g3431.t3.exon39;Parent=g3431.t3
HiC_scaffold_11	gmst	CDS	25142699	25142793	194.076492	-	0	ID=g3431.t2.CDS38;Parent=g3431.t2
HiC_scaffold_11	gmst	exon	25142699	25142793	194.076492	-	0	ID=g3431.t2.exon38;Parent=g3431.t2
HiC_scaffold_11	gmst	CDS	25142699	25142793	196.936902	-	0	ID=g3431.t4.CDS38;Parent=g3431.t4
HiC_scaffold_11	gmst	exon	25142699	25142793	196.936902	-	0	ID=g3431.t4.exon38;Parent=g3431.t4
HiC_scaffold_11	gmst	CDS	25142699	25142793	200.248779	-	0	ID=g3431.t1.CDS39;Parent=g3431.t1
HiC_scaffold_11	gmst	exon	25142699	25142793	200.248779	-	0	ID=g3431.t1.exon39;Parent=g3431.t1
HiC_scaffold_11	gmst	start_codon	25142791	25142793	193.491288	-	0	ID=g3431.t3.start1;Parent=g3431.t3
HiC_scaffold_11	gmst	start_codon	25142791	25142793	194.076492	-	0	ID=g3431.t2.start1;Parent=g3431.t2
HiC_scaffold_11	gmst	start_codon	25142791	25142793	196.936902	-	0	ID=g3431.t4.start1;Parent=g3431.t4
HiC_scaffold_11	gmst	start_codon	25142791	25142793	200.248779	-	0	ID=g3431.t1.start1;Parent=g3431.t1
HiC_scaffold_11	AUGUSTUS	stop_codon	25451375	25451377	.	-	0	ID=g3432.t1.stop1;Parent=g3432.t1
HiC_scaffold_11	AUGUSTUS	stop_codon	25451375	25451377	.	-	0	ID=g3432.t3.stop1;Parent=g3432.t3
HiC_scaffold_11	AUGUSTUS	exon	25451375	25451515	.	-	.	ID=g3432.t1.exon1;Parent=g3432.t1
HiC_scaffold_11	AUGUSTUS	exon	25451375	25451515	.	-	.	ID=g3432.t3.exon1;Parent=g3432.t3
HiC_scaffold_11	AUGUSTUS	CDS	25451375	25451515	1.0	-	0	ID=g3432.t1.CDS1;Parent=g3432.t1
HiC_scaffold_11	AUGUSTUS	CDS	25451375	25451515	1.0	-	0	ID=g3432.t3.CDS1;Parent=g3432.t3
HiC_scaffold_11	AUGUSTUS	gene	25451375	25847747	.	-	.	ID=g3432
HiC_scaffold_11	AUGUSTUS	mRNA	25451375	25847747	.	-	.	ID=g3432.t1;Parent=g3432;em_target=9668.ENSMPUP00000018179;em_score=9709.9;em_evalue=0.0;em_tcov=.;em_OGs=KOG2060@1|root,KOG2060@2759|Eukaryota,38GUB@33154|Opisthokonta,3BC6A@33208|Metazoa,3CYF1@33213|Bilateria,484DW@7711|Chordata,48WNC@7742|Vertebrata,3J5HF@40674|Mammalia,3ET7Q@33554|Carnivora;em_COG_cat=U;em_desc=Piccolo presynaptic cytomatrix protein;em_max_annot_lvl=33208|Metazoa;em_Preferred_name=PCLO;em_KEGG_ko=ko:K16882;em_KEGG_Pathway=ko04911,map04911;em_BRITE=ko00000,ko00001,ko04131;em_PFAMs=C2,PDZ,zf-piccolo;em_GOs=GO:0001221,GO:0001222,GO:0001505,GO:0002790,GO:0003674,GO:0005198,GO:0005488,GO:0005509,GO:0005515,GO:0005522,GO:0005543,GO:0005544,GO:0005575,GO:0005622,GO:0005623,GO:0005737,GO:0005794,GO:0005802,GO:0005856,GO:0005938,GO:0006810,GO:0006836,GO:0006887,GO:0006903,GO:0006996,GO:0007010,GO:0007154,GO:0007165,GO:0007267,GO:0007268,GO:0007269,GO:0008104,GO:0008134,GO:0008150,GO:0008289,GO:0009306,GO:0009914,GO:0009987,GO:0010817,GO:0012505,GO:0014069,GO:0015031,GO:0015833,GO:0016043,GO:0016079,GO:0016080,GO:0016192,GO:0017156,GO:0017157,GO:0019932,GO:0019933,GO:0019935,GO:0023052,GO:0023061,GO:0030072,GO:0030073,GO:0030133,GO:0030424,GO:0030425,GO:0030426,GO:0030427,GO:0030863,GO:0031410,GO:0031594,GO:0031982,GO:0031984,GO:0032279,GO:0032879,GO:0032940,GO:0033036,GO:0033267,GO:0035418,GO:0035556,GO:0036477,GO:0042886,GO:0042995,GO:0043005,GO:0043025,GO:0043167,GO:0043168,GO:0043169,GO:0043195,GO:0043226,GO:0043227,GO:0043228,GO:0043229,GO:0043231,GO:0043232,GO:0043679,GO:0043954,GO:0044297,GO:0044306,GO:0044316,GO:0044317,GO:0044422,GO:0044424,GO:0044431,GO:0044444,GO:0044446,GO:0044448,GO:0044456,GO:0044463,GO:0044464,GO:0045055,GO:0045184,GO:0045202,GO:0046872,GO:0046879,GO:0046903,GO:0046907,GO:0048471,GO:0048489,GO:0048786,GO:0048788,GO:0048790,GO:0050789,GO:0050794,GO:0050808,GO:0050896,GO:0051046,GO:0051049,GO:0051179,GO:0051234,GO:0051640,GO:0051641,GO:0051648,GO:0051649,GO:0051650,GO:0051656,GO:0051716,GO:0060077,GO:0060627,GO:0065007,GO:0065008,GO:0071702,GO:0071705,GO:0071840,GO:0071944,GO:0097447,GO:0097458,GO:0097470,GO:0097479,GO:0097480,GO:0097708,GO:0098791,GO:0098793,GO:0098794,GO:0098831,GO:0098882,GO:0098916,GO:0098918,GO:0098928,GO:0098984,GO:0099003,GO:0099172,GO:0099181,GO:0099504,GO:0099526,GO:0099536,GO:0099537,GO:0099558,GO:0099568,GO:0099569,GO:0099572,GO:0099643,GO:0099738,GO:0120025,GO:0120038,GO:0140029,GO:0150034,GO:1903530,GO:1990709
HiC_scaffold_11	AUGUSTUS	mRNA	25451375	25847747	.	-	.	ID=g3432.t3;Parent=g3432;em_target=9668.ENSMPUP00000018179;em_score=9653.6;em_evalue=0.0;em_tcov=.;em_OGs=KOG2060@1|root,KOG2060@2759|Eukaryota,38GUB@33154|Opisthokonta,3BC6A@33208|Metazoa,3CYF1@33213|Bilateria,484DW@7711|Chordata,48WNC@7742|Vertebrata,3J5HF@40674|Mammalia,3ET7Q@33554|Carnivora;em_COG_cat=U;em_desc=Piccolo presynaptic cytomatrix protein;em_max_annot_lvl=33208|Metazoa;em_Preferred_name=PCLO;em_KEGG_ko=ko:K16882;em_KEGG_Pathway=ko04911,map04911;em_BRITE=ko00000,ko00001,ko04131;em_PFAMs=C2,PDZ,zf-piccolo;em_GOs=GO:0001221,GO:0001222,GO:0001505,GO:0002790,GO:0003674,GO:0005198,GO:0005488,GO:0005509,GO:0005515,GO:0005522,GO:0005543,GO:0005544,GO:0005575,GO:0005622,GO:0005623,GO:0005737,GO:0005794,GO:0005802,GO:0005856,GO:0005938,GO:0006810,GO:0006836,GO:0006887,GO:0006903,GO:0006996,GO:0007010,GO:0007154,GO:0007165,GO:0007267,GO:0007268,GO:0007269,GO:0008104,GO:0008134,GO:0008150,GO:0008289,GO:0009306,GO:0009914,GO:0009987,GO:0010817,GO:0012505,GO:0014069,GO:0015031,GO:0015833,GO:0016043,GO:0016079,GO:0016080,GO:0016192,GO:0017156,GO:0017157,GO:0019932,GO:0019933,GO:0019935,GO:0023052,GO:0023061,GO:0030072,GO:0030073,GO:0030133,GO:0030424,GO:0030425,GO:0030426,GO:0030427,GO:0030863,GO:0031410,GO:0031594,GO:0031982,GO:0031984,GO:0032279,GO:0032879,GO:0032940,GO:0033036,GO:0033267,GO:0035418,GO:0035556,GO:0036477,GO:0042886,GO:0042995,GO:0043005,GO:0043025,GO:0043167,GO:0043168,GO:0043169,GO:0043195,GO:0043226,GO:0043227,GO:0043228,GO:0043229,GO:0043231,GO:0043232,GO:0043679,GO:0043954,GO:0044297,GO:0044306,GO:0044316,GO:0044317,GO:0044422,GO:0044424,GO:0044431,GO:0044444,GO:0044446,GO:0044448,GO:0044456,GO:0044463,GO:0044464,GO:0045055,GO:0045184,GO:0045202,GO:0046872,GO:0046879,GO:0046903,GO:0046907,GO:0048471,GO:0048489,GO:0048786,GO:0048788,GO:0048790,GO:0050789,GO:0050794,GO:0050808,GO:0050896,GO:0051046,GO:0051049,GO:0051179,GO:0051234,GO:0051640,GO:0051641,GO:0051648,GO:0051649,GO:0051650,GO:0051656,GO:0051716,GO:0060077,GO:0060627,GO:0065007,GO:0065008,GO:0071702,GO:0071705,GO:0071840,GO:0071944,GO:0097447,GO:0097458,GO:0097470,GO:0097479,GO:0097480,GO:0097708,GO:0098791,GO:0098793,GO:0098794,GO:0098831,GO:0098882,GO:0098916,GO:0098918,GO:0098928,GO:0098984,GO:0099003,GO:0099172,GO:0099181,GO:0099504,GO:0099526,GO:0099536,GO:0099537,GO:0099558,GO:0099568,GO:0099569,GO:0099572,GO:0099643,GO:0099738,GO:0120025,GO:0120038,GO:0140029,GO:0150034,GO:1903530,GO:1990709
HiC_scaffold_11	AUGUSTUS	intron	25451516	25453687	1.0	-	.	ID=g3432.t1.intron1;Parent=g3432.t1
HiC_scaffold_11	AUGUSTUS	intron	25451516	25453687	1.0	-	.	ID=g3432.t3.intron1;Parent=g3432.t3
HiC_scaffold_11	AUGUSTUS	exon	25453688	25453833	.	-	.	ID=g3432.t1.exon2;Parent=g3432.t1
HiC_scaffold_11	AUGUSTUS	exon	25453688	25453833	.	-	.	ID=g3432.t3.exon2;Parent=g3432.t3
HiC_scaffold_11	AUGUSTUS	CDS	25453688	25453833	1.0	-	2	ID=g3432.t1.CDS2;Parent=g3432.t1
HiC_scaffold_11	AUGUSTUS	CDS	25453688	25453833	1.0	-	2	ID=g3432.t3.CDS2;Parent=g3432.t3
HiC_scaffold_11	AUGUSTUS	intron	25453834	25454471	1.0	-	.	ID=g3432.t1.intron2;Parent=g3432.t1
HiC_scaffold_11	AUGUSTUS	intron	25453834	25454471	1.0	-	.	ID=g3432.t3.intron2;Parent=g3432.t3
HiC_scaffold_11	AUGUSTUS	exon	25454472	25454606	.	-	.	ID=g3432.t1.exon3;Parent=g3432.t1
HiC_scaffold_11	AUGUSTUS	exon	25454472	25454606	.	-	.	ID=g3432.t3.exon3;Parent=g3432.t3
HiC_scaffold_11	AUGUSTUS	CDS	25454472	25454606	1.0	-	2	ID=g3432.t1.CDS3;Parent=g3432.t1
HiC_scaffold_11	AUGUSTUS	CDS	25454472	25454606	1.0	-	2	ID=g3432.t3.CDS3;Parent=g3432.t3
HiC_scaffold_11	AUGUSTUS	intron	25454607	25488474	1.0	-	.	ID=g3432.t1.intron3;Parent=g3432.t1
HiC_scaffold_11	AUGUSTUS	intron	25454607	25488474	1.0	-	.	ID=g3432.t3.intron3;Parent=g3432.t3
HiC_scaffold_11	AUGUSTUS	exon	25488475	25488548	.	-	.	ID=g3432.t1.exon4;Parent=g3432.t1
HiC_scaffold_11	AUGUSTUS	exon	25488475	25488548	.	-	.	ID=g3432.t3.exon4;Parent=g3432.t3
HiC_scaffold_11	AUGUSTUS	CDS	25488475	25488548	1.0	-	1	ID=g3432.t1.CDS4;Parent=g3432.t1
HiC_scaffold_11	AUGUSTUS	CDS	25488475	25488548	1.0	-	1	ID=g3432.t3.CDS4;Parent=g3432.t3
HiC_scaffold_11	AUGUSTUS	intron	25488549	25492774	1.0	-	.	ID=g3432.t1.intron4;Parent=g3432.t1
HiC_scaffold_11	AUGUSTUS	intron	25488549	25492774	1.0	-	.	ID=g3432.t3.intron4;Parent=g3432.t3
HiC_scaffold_11	AUGUSTUS	exon	25492775	25492916	.	-	.	ID=g3432.t1.exon5;Parent=g3432.t1
HiC_scaffold_11	AUGUSTUS	exon	25492775	25492916	.	-	.	ID=g3432.t3.exon5;Parent=g3432.t3
HiC_scaffold_11	AUGUSTUS	CDS	25492775	25492916	1.0	-	2	ID=g3432.t1.CDS5;Parent=g3432.t1
HiC_scaffold_11	AUGUSTUS	CDS	25492775	25492916	1.0	-	2	ID=g3432.t3.CDS5;Parent=g3432.t3
HiC_scaffold_11	AUGUSTUS	intron	25492917	25507591	1.0	-	.	ID=g3432.t1.intron5;Parent=g3432.t1
HiC_scaffold_11	AUGUSTUS	intron	25492917	25508993	1.0	-	.	ID=g3432.t3.intron5;Parent=g3432.t3
HiC_scaffold_11	AUGUSTUS	exon	25507592	25507666	.	-	.	ID=g3432.t1.exon6;Parent=g3432.t1
HiC_scaffold_11	AUGUSTUS	CDS	25507592	25507666	1.0	-	2	ID=g3432.t1.CDS6;Parent=g3432.t1
HiC_scaffold_11	AUGUSTUS	intron	25507667	25508993	1.0	-	.	ID=g3432.t1.intron6;Parent=g3432.t1
HiC_scaffold_11	AUGUSTUS	exon	25508994	25509188	.	-	.	ID=g3432.t1.exon7;Parent=g3432.t1
HiC_scaffold_11	AUGUSTUS	exon	25508994	25509188	.	-	.	ID=g3432.t3.exon6;Parent=g3432.t3
HiC_scaffold_11	AUGUSTUS	CDS	25508994	25509188	1.0	-	2	ID=g3432.t1.CDS7;Parent=g3432.t1
HiC_scaffold_11	AUGUSTUS	CDS	25508994	25509188	1.0	-	2	ID=g3432.t3.CDS6;Parent=g3432.t3
HiC_scaffold_11	AUGUSTUS	intron	25509189	25510817	1.0	-	.	ID=g3432.t1.intron7;Parent=g3432.t1
HiC_scaffold_11	AUGUSTUS	intron	25509189	25510817	1.0	-	.	ID=g3432.t3.intron6;Parent=g3432.t3
HiC_scaffold_11	AUGUSTUS	exon	25510818	25510998	.	-	.	ID=g3432.t1.exon8;Parent=g3432.t1
HiC_scaffold_11	AUGUSTUS	exon	25510818	25510998	.	-	.	ID=g3432.t3.exon7;Parent=g3432.t3
HiC_scaffold_11	AUGUSTUS	CDS	25510818	25510998	1.0	-	0	ID=g3432.t1.CDS8;Parent=g3432.t1
HiC_scaffold_11	AUGUSTUS	CDS	25510818	25510998	1.0	-	0	ID=g3432.t3.CDS7;Parent=g3432.t3
HiC_scaffold_11	AUGUSTUS	intron	25510999	25512846	1.0	-	.	ID=g3432.t1.intron8;Parent=g3432.t1
HiC_scaffold_11	AUGUSTUS	intron	25510999	25512846	1.0	-	.	ID=g3432.t3.intron7;Parent=g3432.t3
HiC_scaffold_11	AUGUSTUS	exon	25512847	25512918	.	-	.	ID=g3432.t1.exon9;Parent=g3432.t1
HiC_scaffold_11	AUGUSTUS	exon	25512847	25512918	.	-	.	ID=g3432.t3.exon8;Parent=g3432.t3
HiC_scaffold_11	AUGUSTUS	CDS	25512847	25512918	1.0	-	0	ID=g3432.t1.CDS9;Parent=g3432.t1
HiC_scaffold_11	AUGUSTUS	CDS	25512847	25512918	1.0	-	0	ID=g3432.t3.CDS8;Parent=g3432.t3
HiC_scaffold_11	AUGUSTUS	intron	25512919	25514072	1.0	-	.	ID=g3432.t1.intron9;Parent=g3432.t1
HiC_scaffold_11	AUGUSTUS	intron	25512919	25514072	1.0	-	.	ID=g3432.t3.intron8;Parent=g3432.t3
HiC_scaffold_11	AUGUSTUS	exon	25514073	25514166	.	-	.	ID=g3432.t1.exon10;Parent=g3432.t1
HiC_scaffold_11	AUGUSTUS	exon	25514073	25514166	.	-	.	ID=g3432.t3.exon9;Parent=g3432.t3
HiC_scaffold_11	AUGUSTUS	CDS	25514073	25514166	1.0	-	1	ID=g3432.t1.CDS10;Parent=g3432.t1
HiC_scaffold_11	AUGUSTUS	CDS	25514073	25514166	1.0	-	1	ID=g3432.t3.CDS9;Parent=g3432.t3
HiC_scaffold_11	AUGUSTUS	intron	25514167	25521386	1.0	-	.	ID=g3432.t1.intron10;Parent=g3432.t1
HiC_scaffold_11	AUGUSTUS	intron	25514167	25521386	1.0	-	.	ID=g3432.t3.intron9;Parent=g3432.t3
HiC_scaffold_11	AUGUSTUS	exon	25521387	25521413	.	-	.	ID=g3432.t1.exon11;Parent=g3432.t1
HiC_scaffold_11	AUGUSTUS	exon	25521387	25521413	.	-	.	ID=g3432.t3.exon10;Parent=g3432.t3
HiC_scaffold_11	AUGUSTUS	CDS	25521387	25521413	1.0	-	1	ID=g3432.t1.CDS11;Parent=g3432.t1
HiC_scaffold_11	AUGUSTUS	CDS	25521387	25521413	1.0	-	1	ID=g3432.t3.CDS10;Parent=g3432.t3
HiC_scaffold_11	AUGUSTUS	intron	25521414	25523996	1.0	-	.	ID=g3432.t1.intron11;Parent=g3432.t1
HiC_scaffold_11	AUGUSTUS	intron	25521414	25523996	1.0	-	.	ID=g3432.t3.intron10;Parent=g3432.t3
HiC_scaffold_11	AUGUSTUS	exon	25523997	25524121	.	-	.	ID=g3432.t1.exon12;Parent=g3432.t1
HiC_scaffold_11	AUGUSTUS	exon	25523997	25524121	.	-	.	ID=g3432.t3.exon11;Parent=g3432.t3
HiC_scaffold_11	AUGUSTUS	CDS	25523997	25524121	1.0	-	0	ID=g3432.t1.CDS12;Parent=g3432.t1
HiC_scaffold_11	AUGUSTUS	CDS	25523997	25524121	1.0	-	0	ID=g3432.t3.CDS11;Parent=g3432.t3
HiC_scaffold_11	AUGUSTUS	intron	25524122	25527248	1.0	-	.	ID=g3432.t1.intron12;Parent=g3432.t1
HiC_scaffold_11	AUGUSTUS	intron	25524122	25527248	1.0	-	.	ID=g3432.t3.intron11;Parent=g3432.t3
HiC_scaffold_11	AUGUSTUS	exon	25527249	25527299	.	-	.	ID=g3432.t1.exon13;Parent=g3432.t1
HiC_scaffold_11	AUGUSTUS	exon	25527249	25527299	.	-	.	ID=g3432.t3.exon12;Parent=g3432.t3
HiC_scaffold_11	AUGUSTUS	CDS	25527249	25527299	1.0	-	0	ID=g3432.t1.CDS13;Parent=g3432.t1
HiC_scaffold_11	AUGUSTUS	CDS	25527249	25527299	1.0	-	0	ID=g3432.t3.CDS12;Parent=g3432.t3
HiC_scaffold_11	AUGUSTUS	intron	25527300	25531686	1.0	-	.	ID=g3432.t1.intron13;Parent=g3432.t1
HiC_scaffold_11	AUGUSTUS	intron	25527300	25531686	1.0	-	.	ID=g3432.t3.intron12;Parent=g3432.t3
HiC_scaffold_11	AUGUSTUS	exon	25531687	25531898	.	-	.	ID=g3432.t1.exon14;Parent=g3432.t1
HiC_scaffold_11	AUGUSTUS	exon	25531687	25531898	.	-	.	ID=g3432.t3.exon13;Parent=g3432.t3
HiC_scaffold_11	AUGUSTUS	CDS	25531687	25531898	1.0	-	2	ID=g3432.t1.CDS14;Parent=g3432.t1
HiC_scaffold_11	AUGUSTUS	CDS	25531687	25531898	1.0	-	2	ID=g3432.t3.CDS13;Parent=g3432.t3
HiC_scaffold_11	AUGUSTUS	intron	25531899	25532668	1.0	-	.	ID=g3432.t1.intron14;Parent=g3432.t1
HiC_scaffold_11	AUGUSTUS	intron	25531899	25532668	1.0	-	.	ID=g3432.t3.intron13;Parent=g3432.t3
HiC_scaffold_11	AUGUSTUS	exon	25532669	25532736	.	-	.	ID=g3432.t1.exon15;Parent=g3432.t1
HiC_scaffold_11	AUGUSTUS	exon	25532669	25532736	.	-	.	ID=g3432.t3.exon14;Parent=g3432.t3
HiC_scaffold_11	AUGUSTUS	CDS	25532669	25532736	1.0	-	1	ID=g3432.t1.CDS15;Parent=g3432.t1
HiC_scaffold_11	AUGUSTUS	CDS	25532669	25532736	1.0	-	1	ID=g3432.t3.CDS14;Parent=g3432.t3
HiC_scaffold_11	AUGUSTUS	intron	25532737	25533278	1.0	-	.	ID=g3432.t1.intron15;Parent=g3432.t1
HiC_scaffold_11	AUGUSTUS	intron	25532737	25533278	1.0	-	.	ID=g3432.t3.intron14;Parent=g3432.t3
HiC_scaffold_11	AUGUSTUS	exon	25533279	25533387	.	-	.	ID=g3432.t1.exon16;Parent=g3432.t1
HiC_scaffold_11	AUGUSTUS	exon	25533279	25533387	.	-	.	ID=g3432.t3.exon15;Parent=g3432.t3
HiC_scaffold_11	AUGUSTUS	CDS	25533279	25533387	1.0	-	2	ID=g3432.t1.CDS16;Parent=g3432.t1
HiC_scaffold_11	AUGUSTUS	CDS	25533279	25533387	1.0	-	2	ID=g3432.t3.CDS15;Parent=g3432.t3
HiC_scaffold_11	AUGUSTUS	intron	25533388	25558293	1.0	-	.	ID=g3432.t1.intron16;Parent=g3432.t1
HiC_scaffold_11	AUGUSTUS	intron	25533388	25558293	1.0	-	.	ID=g3432.t3.intron15;Parent=g3432.t3
HiC_scaffold_11	AUGUSTUS	exon	25558294	25558419	.	-	.	ID=g3432.t1.exon17;Parent=g3432.t1
HiC_scaffold_11	AUGUSTUS	exon	25558294	25558419	.	-	.	ID=g3432.t3.exon16;Parent=g3432.t3
HiC_scaffold_11	AUGUSTUS	CDS	25558294	25558419	1.0	-	2	ID=g3432.t1.CDS17;Parent=g3432.t1
HiC_scaffold_11	AUGUSTUS	CDS	25558294	25558419	1.0	-	2	ID=g3432.t3.CDS16;Parent=g3432.t3
HiC_scaffold_11	AUGUSTUS	intron	25558420	25576991	1.0	-	.	ID=g3432.t1.intron17;Parent=g3432.t1
HiC_scaffold_11	AUGUSTUS	intron	25558420	25576991	1.0	-	.	ID=g3432.t3.intron16;Parent=g3432.t3
HiC_scaffold_11	AUGUSTUS	exon	25576992	25577082	.	-	.	ID=g3432.t1.exon18;Parent=g3432.t1
HiC_scaffold_11	AUGUSTUS	exon	25576992	25577082	.	-	.	ID=g3432.t3.exon17;Parent=g3432.t3
HiC_scaffold_11	AUGUSTUS	CDS	25576992	25577082	1.0	-	0	ID=g3432.t1.CDS18;Parent=g3432.t1
HiC_scaffold_11	AUGUSTUS	CDS	25576992	25577082	1.0	-	0	ID=g3432.t3.CDS17;Parent=g3432.t3
HiC_scaffold_11	AUGUSTUS	intron	25577083	25583703	1.0	-	.	ID=g3432.t1.intron18;Parent=g3432.t1
HiC_scaffold_11	AUGUSTUS	intron	25577083	25583703	1.0	-	.	ID=g3432.t3.intron17;Parent=g3432.t3
HiC_scaffold_11	AUGUSTUS	exon	25583704	25583840	.	-	.	ID=g3432.t1.exon19;Parent=g3432.t1
HiC_scaffold_11	AUGUSTUS	exon	25583704	25583840	.	-	.	ID=g3432.t3.exon18;Parent=g3432.t3
HiC_scaffold_11	AUGUSTUS	CDS	25583704	25583840	1.0	-	2	ID=g3432.t1.CDS19;Parent=g3432.t1
HiC_scaffold_11	AUGUSTUS	CDS	25583704	25583840	1.0	-	2	ID=g3432.t3.CDS18;Parent=g3432.t3
HiC_scaffold_11	AUGUSTUS	intron	25583841	25589258	1.0	-	.	ID=g3432.t1.intron19;Parent=g3432.t1
HiC_scaffold_11	AUGUSTUS	intron	25583841	25589258	1.0	-	.	ID=g3432.t3.intron18;Parent=g3432.t3
HiC_scaffold_11	AUGUSTUS	exon	25589259	25591446	.	-	.	ID=g3432.t1.exon20;Parent=g3432.t1
HiC_scaffold_11	AUGUSTUS	exon	25589259	25591446	.	-	.	ID=g3432.t3.exon19;Parent=g3432.t3
HiC_scaffold_11	AUGUSTUS	CDS	25589259	25591446	1.0	-	0	ID=g3432.t1.CDS20;Parent=g3432.t1
HiC_scaffold_11	AUGUSTUS	CDS	25589259	25591446	1.0	-	0	ID=g3432.t3.CDS19;Parent=g3432.t3
HiC_scaffold_11	AUGUSTUS	intron	25591447	25634487	1.0	-	.	ID=g3432.t1.intron20;Parent=g3432.t1
HiC_scaffold_11	AUGUSTUS	intron	25591447	25634487	1.0	-	.	ID=g3432.t3.intron19;Parent=g3432.t3
HiC_scaffold_11	GeneMark.hmm3	stop_codon	25631083	25631085	.	-	0	ID=g3432.t2.stop1;Parent=g3432.t2
HiC_scaffold_11	GeneMark.hmm3	CDS	25631083	25631094	.	-	0	ID=g3432.t2.CDS1;Parent=g3432.t2
HiC_scaffold_11	GeneMark.hmm3	exon	25631083	25631094	.	-	0	ID=g3432.t2.exon1;Parent=g3432.t2
HiC_scaffold_11	GeneMark.hmm3	mRNA	25631083	25652517	.	-	.	ID=g3432.t2;Parent=g3432;em_target=9668.ENSMPUP00000018179;em_score=5446.4;em_evalue=0.0;em_tcov=.;em_OGs=KOG2060@1|root,KOG2060@2759|Eukaryota,38GUB@33154|Opisthokonta,3BC6A@33208|Metazoa,3CYF1@33213|Bilateria,484DW@7711|Chordata,48WNC@7742|Vertebrata,3J5HF@40674|Mammalia,3ET7Q@33554|Carnivora;em_COG_cat=U;em_desc=Piccolo presynaptic cytomatrix protein;em_max_annot_lvl=33208|Metazoa;em_Preferred_name=PCLO;em_KEGG_ko=ko:K16882;em_KEGG_Pathway=ko04911,map04911;em_BRITE=ko00000,ko00001,ko04131;em_PFAMs=C2,PDZ,zf-piccolo;em_GOs=GO:0001221,GO:0001222,GO:0001505,GO:0002790,GO:0003674,GO:0005198,GO:0005488,GO:0005509,GO:0005515,GO:0005522,GO:0005543,GO:0005544,GO:0005575,GO:0005622,GO:0005623,GO:0005737,GO:0005794,GO:0005802,GO:0005856,GO:0005938,GO:0006810,GO:0006836,GO:0006887,GO:0006903,GO:0006996,GO:0007010,GO:0007154,GO:0007165,GO:0007267,GO:0007268,GO:0007269,GO:0008104,GO:0008134,GO:0008150,GO:0008289,GO:0009306,GO:0009914,GO:0009987,GO:0010817,GO:0012505,GO:0014069,GO:0015031,GO:0015833,GO:0016043,GO:0016079,GO:0016080,GO:0016192,GO:0017156,GO:0017157,GO:0019932,GO:0019933,GO:0019935,GO:0023052,GO:0023061,GO:0030072,GO:0030073,GO:0030133,GO:0030424,GO:0030425,GO:0030426,GO:0030427,GO:0030863,GO:0031410,GO:0031594,GO:0031982,GO:0031984,GO:0032279,GO:0032879,GO:0032940,GO:0033036,GO:0033267,GO:0035418,GO:0035556,GO:0036477,GO:0042886,GO:0042995,GO:0043005,GO:0043025,GO:0043167,GO:0043168,GO:0043169,GO:0043195,GO:0043226,GO:0043227,GO:0043228,GO:0043229,GO:0043231,GO:0043232,GO:0043679,GO:0043954,GO:0044297,GO:0044306,GO:0044316,GO:0044317,GO:0044422,GO:0044424,GO:0044431,GO:0044444,GO:0044446,GO:0044448,GO:0044456,GO:0044463,GO:0044464,GO:0045055,GO:0045184,GO:0045202,GO:0046872,GO:0046879,GO:0046903,GO:0046907,GO:0048471,GO:0048489,GO:0048786,GO:0048788,GO:0048790,GO:0050789,GO:0050794,GO:0050808,GO:0050896,GO:0051046,GO:0051049,GO:0051179,GO:0051234,GO:0051640,GO:0051641,GO:0051648,GO:0051649,GO:0051650,GO:0051656,GO:0051716,GO:0060077,GO:0060627,GO:0065007,GO:0065008,GO:0071702,GO:0071705,GO:0071840,GO:0071944,GO:0097447,GO:0097458,GO:0097470,GO:0097479,GO:0097480,GO:0097708,GO:0098791,GO:0098793,GO:0098794,GO:0098831,GO:0098882,GO:0098916,GO:0098918,GO:0098928,GO:0098984,GO:0099003,GO:0099172,GO:0099181,GO:0099504,GO:0099526,GO:0099536,GO:0099537,GO:0099558,GO:0099568,GO:0099569,GO:0099572,GO:0099643,GO:0099738,GO:0120025,GO:0120038,GO:0140029,GO:0150034,GO:1903530,GO:1990709
HiC_scaffold_11	GeneMark.hmm3	intron	25631095	25634487	.	-	0	ID=g3432.t2.intron1;Parent=g3432.t2
HiC_scaffold_11	AUGUSTUS	exon	25634488	25636499	.	-	.	ID=g3432.t1.exon21;Parent=g3432.t1
HiC_scaffold_11	GeneMark.hmm3	CDS	25634488	25636499	.	-	2	ID=g3432.t2.CDS2;Parent=g3432.t2
HiC_scaffold_11	GeneMark.hmm3	exon	25634488	25636499	.	-	2	ID=g3432.t2.exon2;Parent=g3432.t2
HiC_scaffold_11	AUGUSTUS	exon	25634488	25636499	.	-	.	ID=g3432.t3.exon20;Parent=g3432.t3
HiC_scaffold_11	AUGUSTUS	CDS	25634488	25636499	1.0	-	2	ID=g3432.t1.CDS21;Parent=g3432.t1
HiC_scaffold_11	AUGUSTUS	CDS	25634488	25636499	1.0	-	2	ID=g3432.t3.CDS20;Parent=g3432.t3
HiC_scaffold_11	GeneMark.hmm3	intron	25636500	25636864	.	-	1	ID=g3432.t2.intron2;Parent=g3432.t2
HiC_scaffold_11	AUGUSTUS	intron	25636500	25636864	1.0	-	.	ID=g3432.t1.intron21;Parent=g3432.t1
HiC_scaffold_11	AUGUSTUS	intron	25636500	25636864	1.0	-	.	ID=g3432.t3.intron20;Parent=g3432.t3
HiC_scaffold_11	AUGUSTUS	exon	25636865	25641944	.	-	.	ID=g3432.t1.exon22;Parent=g3432.t1
HiC_scaffold_11	GeneMark.hmm3	CDS	25636865	25641944	.	-	0	ID=g3432.t2.CDS3;Parent=g3432.t2
HiC_scaffold_11	GeneMark.hmm3	exon	25636865	25641944	.	-	0	ID=g3432.t2.exon3;Parent=g3432.t2
HiC_scaffold_11	AUGUSTUS	exon	25636865	25641944	.	-	.	ID=g3432.t3.exon21;Parent=g3432.t3
HiC_scaffold_11	AUGUSTUS	CDS	25636865	25641944	1.0	-	0	ID=g3432.t1.CDS22;Parent=g3432.t1
HiC_scaffold_11	AUGUSTUS	CDS	25636865	25641944	1.0	-	0	ID=g3432.t3.CDS21;Parent=g3432.t3
HiC_scaffold_11	GeneMark.hmm3	intron	25641945	25651878	.	-	0	ID=g3432.t2.intron3;Parent=g3432.t2
HiC_scaffold_11	AUGUSTUS	intron	25641945	25651878	1.0	-	.	ID=g3432.t1.intron22;Parent=g3432.t1
HiC_scaffold_11	AUGUSTUS	intron	25641945	25651878	1.0	-	.	ID=g3432.t3.intron21;Parent=g3432.t3
HiC_scaffold_11	GeneMark.hmm3	CDS	25651879	25652517	.	-	0	ID=g3432.t2.CDS4;Parent=g3432.t2
HiC_scaffold_11	GeneMark.hmm3	exon	25651879	25652517	.	-	0	ID=g3432.t2.exon4;Parent=g3432.t2
HiC_scaffold_11	AUGUSTUS	exon	25651879	25652589	.	-	.	ID=g3432.t1.exon23;Parent=g3432.t1
HiC_scaffold_11	AUGUSTUS	exon	25651879	25652589	.	-	.	ID=g3432.t3.exon22;Parent=g3432.t3
HiC_scaffold_11	AUGUSTUS	CDS	25651879	25652589	1.0	-	0	ID=g3432.t1.CDS23;Parent=g3432.t1
HiC_scaffold_11	AUGUSTUS	CDS	25651879	25652589	1.0	-	0	ID=g3432.t3.CDS22;Parent=g3432.t3
HiC_scaffold_11	GeneMark.hmm3	start_codon	25652515	25652517	.	-	0	ID=g3432.t2.start1;Parent=g3432.t2
HiC_scaffold_11	AUGUSTUS	intron	25652590	25819725	1.0	-	.	ID=g3432.t1.intron23;Parent=g3432.t1
HiC_scaffold_11	AUGUSTUS	intron	25652590	25819725	1.0	-	.	ID=g3432.t3.intron22;Parent=g3432.t3
HiC_scaffold_11	AUGUSTUS	exon	25819726	25821129	.	-	.	ID=g3432.t1.exon24;Parent=g3432.t1
HiC_scaffold_11	AUGUSTUS	exon	25819726	25821129	.	-	.	ID=g3432.t3.exon23;Parent=g3432.t3
HiC_scaffold_11	AUGUSTUS	CDS	25819726	25821129	1.0	-	0	ID=g3432.t1.CDS24;Parent=g3432.t1
HiC_scaffold_11	AUGUSTUS	CDS	25819726	25821129	1.0	-	0	ID=g3432.t3.CDS23;Parent=g3432.t3
HiC_scaffold_11	AUGUSTUS	intron	25821130	25840182	1.0	-	.	ID=g3432.t1.intron24;Parent=g3432.t1
HiC_scaffold_11	AUGUSTUS	intron	25821130	25840182	1.0	-	.	ID=g3432.t3.intron23;Parent=g3432.t3
HiC_scaffold_11	AUGUSTUS	exon	25840183	25840268	.	-	.	ID=g3432.t1.exon25;Parent=g3432.t1
HiC_scaffold_11	AUGUSTUS	exon	25840183	25840268	.	-	.	ID=g3432.t3.exon24;Parent=g3432.t3
HiC_scaffold_11	AUGUSTUS	CDS	25840183	25840268	0.94	-	2	ID=g3432.t1.CDS25;Parent=g3432.t1
HiC_scaffold_11	AUGUSTUS	CDS	25840183	25840268	0.94	-	2	ID=g3432.t3.CDS24;Parent=g3432.t3
HiC_scaffold_11	AUGUSTUS	intron	25840269	25847551	0.91	-	.	ID=g3432.t3.intron24;Parent=g3432.t3
HiC_scaffold_11	AUGUSTUS	intron	25840269	25847551	0.93	-	.	ID=g3432.t1.intron25;Parent=g3432.t1
HiC_scaffold_11	AUGUSTUS	exon	25847552	25847747	.	-	.	ID=g3432.t1.exon26;Parent=g3432.t1
HiC_scaffold_11	AUGUSTUS	exon	25847552	25847747	.	-	.	ID=g3432.t3.exon25;Parent=g3432.t3
HiC_scaffold_11	AUGUSTUS	CDS	25847552	25847747	0.95	-	0	ID=g3432.t1.CDS26;Parent=g3432.t1
HiC_scaffold_11	AUGUSTUS	CDS	25847552	25847747	0.97	-	0	ID=g3432.t3.CDS25;Parent=g3432.t3
HiC_scaffold_11	AUGUSTUS	start_codon	25847745	25847747	.	-	0	ID=g3432.t1.start1;Parent=g3432.t1
HiC_scaffold_11	AUGUSTUS	start_codon	25847745	25847747	.	-	0	ID=g3432.t3.start1;Parent=g3432.t3
HiC_scaffold_11	AUGUSTUS	stop_codon	26035508	26035510	.	-	0	ID=g3433.t1.stop1;Parent=g3433.t1
HiC_scaffold_11	AUGUSTUS	exon	26035508	26035960	.	-	.	ID=g3433.t1.exon1;Parent=g3433.t1
HiC_scaffold_11	AUGUSTUS	CDS	26035508	26035960	1.0	-	0	ID=g3433.t1.CDS1;Parent=g3433.t1
HiC_scaffold_11	AUGUSTUS	gene	26035508	26282006	.	-	.	ID=g3433
HiC_scaffold_11	AUGUSTUS	mRNA	26035508	26282006	1.0	-	.	ID=g3433.t1;Parent=g3433;em_target=9668.ENSMPUP00000018181;em_score=1822.3;em_evalue=0.0;em_tcov=.;em_OGs=KOG3611@1|root,KOG3611@2759|Eukaryota,38D06@33154|Opisthokonta,3BBRJ@33208|Metazoa,3D3BS@33213|Bilateria,489MC@7711|Chordata,4982V@7742|Vertebrata,3J5N9@40674|Mammalia,3EKAQ@33554|Carnivora;em_COG_cat=T;em_desc=Sema domain, immunoglobulin domain (Ig), short basic domain, secreted, (semaphorin) 3E;em_max_annot_lvl=33208|Metazoa;em_Preferred_name=SEMA3E;em_KEGG_ko=ko:K06840;em_KEGG_Pathway=ko04360,map04360;em_BRITE=ko00000,ko00001,ko04516;em_PFAMs=Sema,ig;em_GOs=GO:0001525,GO:0001568,GO:0001569,GO:0001763,GO:0001944,GO:0001952,GO:0001953,GO:0002009,GO:0002040,GO:0003674,GO:0005102,GO:0005488,GO:0005515,GO:0005575,GO:0005576,GO:0005615,GO:0006935,GO:0007154,GO:0007162,GO:0007165,GO:0007166,GO:0007275,GO:0008150,GO:0008360,GO:0009605,GO:0009653,GO:0009888,GO:0009987,GO:0010810,GO:0010812,GO:0016043,GO:0016525,GO:0022603,GO:0022604,GO:0023052,GO:0030155,GO:0030215,GO:0032501,GO:0032502,GO:0032956,GO:0032970,GO:0033043,GO:0035239,GO:0035295,GO:0038191,GO:0040011,GO:0042221,GO:0042330,GO:0044421,GO:0045765,GO:0048514,GO:0048519,GO:0048523,GO:0048646,GO:0048729,GO:0048731,GO:0048754,GO:0048856,GO:0050789,GO:0050793,GO:0050794,GO:0050808,GO:0050896,GO:0050919,GO:0051093,GO:0051128,GO:0051239,GO:0051241,GO:0051493,GO:0051716,GO:0060429,GO:0060562,GO:0061138,GO:0065007,GO:0065008,GO:0071526,GO:0071840,GO:0072358,GO:0072359,GO:1901342,GO:1901343,GO:2000026,GO:2000181,GO:2000249
HiC_scaffold_11	AUGUSTUS	intron	26035961	26053319	1.0	-	.	ID=g3433.t1.intron1;Parent=g3433.t1
HiC_scaffold_11	AUGUSTUS	exon	26053320	26053459	.	-	.	ID=g3433.t1.exon2;Parent=g3433.t1
HiC_scaffold_11	AUGUSTUS	CDS	26053320	26053459	1.0	-	2	ID=g3433.t1.CDS2;Parent=g3433.t1
HiC_scaffold_11	AUGUSTUS	intron	26053460	26055348	1.0	-	.	ID=g3433.t1.intron2;Parent=g3433.t1
HiC_scaffold_11	AUGUSTUS	exon	26055349	26055416	.	-	.	ID=g3433.t1.exon3;Parent=g3433.t1
HiC_scaffold_11	AUGUSTUS	CDS	26055349	26055416	1.0	-	1	ID=g3433.t1.CDS3;Parent=g3433.t1
HiC_scaffold_11	AUGUSTUS	intron	26055417	26059745	1.0	-	.	ID=g3433.t1.intron3;Parent=g3433.t1
HiC_scaffold_11	AUGUSTUS	exon	26059746	26059912	.	-	.	ID=g3433.t1.exon4;Parent=g3433.t1
HiC_scaffold_11	AUGUSTUS	CDS	26059746	26059912	1.0	-	0	ID=g3433.t1.CDS4;Parent=g3433.t1
HiC_scaffold_11	AUGUSTUS	intron	26059913	26061821	1.0	-	.	ID=g3433.t1.intron4;Parent=g3433.t1
HiC_scaffold_11	AUGUSTUS	exon	26061822	26061863	.	-	.	ID=g3433.t1.exon5;Parent=g3433.t1
HiC_scaffold_11	AUGUSTUS	CDS	26061822	26061863	1.0	-	0	ID=g3433.t1.CDS5;Parent=g3433.t1
HiC_scaffold_11	AUGUSTUS	intron	26061864	26064633	1.0	-	.	ID=g3433.t1.intron5;Parent=g3433.t1
HiC_scaffold_11	AUGUSTUS	exon	26064634	26064725	.	-	.	ID=g3433.t1.exon6;Parent=g3433.t1
HiC_scaffold_11	AUGUSTUS	CDS	26064634	26064725	1.0	-	2	ID=g3433.t1.CDS6;Parent=g3433.t1
HiC_scaffold_11	AUGUSTUS	intron	26064726	26067798	1.0	-	.	ID=g3433.t1.intron6;Parent=g3433.t1
HiC_scaffold_11	AUGUSTUS	exon	26067799	26068021	.	-	.	ID=g3433.t1.exon7;Parent=g3433.t1
HiC_scaffold_11	AUGUSTUS	CDS	26067799	26068021	1.0	-	0	ID=g3433.t1.CDS7;Parent=g3433.t1
HiC_scaffold_11	AUGUSTUS	intron	26068022	26070177	1.0	-	.	ID=g3433.t1.intron7;Parent=g3433.t1
HiC_scaffold_11	AUGUSTUS	exon	26070178	26070322	.	-	.	ID=g3433.t1.exon8;Parent=g3433.t1
HiC_scaffold_11	AUGUSTUS	CDS	26070178	26070322	1.0	-	1	ID=g3433.t1.CDS8;Parent=g3433.t1
HiC_scaffold_11	AUGUSTUS	intron	26070323	26073257	1.0	-	.	ID=g3433.t1.intron8;Parent=g3433.t1
HiC_scaffold_11	AUGUSTUS	exon	26073258	26073327	.	-	.	ID=g3433.t1.exon9;Parent=g3433.t1
HiC_scaffold_11	AUGUSTUS	CDS	26073258	26073327	1.0	-	2	ID=g3433.t1.CDS9;Parent=g3433.t1
HiC_scaffold_11	AUGUSTUS	intron	26073328	26073733	1.0	-	.	ID=g3433.t1.intron9;Parent=g3433.t1
HiC_scaffold_11	AUGUSTUS	exon	26073734	26073848	.	-	.	ID=g3433.t1.exon10;Parent=g3433.t1
HiC_scaffold_11	AUGUSTUS	CDS	26073734	26073848	1.0	-	0	ID=g3433.t1.CDS10;Parent=g3433.t1
HiC_scaffold_11	AUGUSTUS	intron	26073849	26074890	1.0	-	.	ID=g3433.t1.intron10;Parent=g3433.t1
HiC_scaffold_11	AUGUSTUS	exon	26074891	26075033	.	-	.	ID=g3433.t1.exon11;Parent=g3433.t1
HiC_scaffold_11	AUGUSTUS	CDS	26074891	26075033	1.0	-	2	ID=g3433.t1.CDS11;Parent=g3433.t1
HiC_scaffold_11	AUGUSTUS	intron	26075034	26076553	1.0	-	.	ID=g3433.t1.intron11;Parent=g3433.t1
HiC_scaffold_11	AUGUSTUS	exon	26076554	26076673	.	-	.	ID=g3433.t1.exon12;Parent=g3433.t1
HiC_scaffold_11	AUGUSTUS	CDS	26076554	26076673	1.0	-	2	ID=g3433.t1.CDS12;Parent=g3433.t1
HiC_scaffold_11	AUGUSTUS	intron	26076674	26087355	1.0	-	.	ID=g3433.t1.intron12;Parent=g3433.t1
HiC_scaffold_11	AUGUSTUS	exon	26087356	26087449	.	-	.	ID=g3433.t1.exon13;Parent=g3433.t1
HiC_scaffold_11	AUGUSTUS	CDS	26087356	26087449	1.0	-	0	ID=g3433.t1.CDS13;Parent=g3433.t1
HiC_scaffold_11	AUGUSTUS	intron	26087450	26118368	1.0	-	.	ID=g3433.t1.intron13;Parent=g3433.t1
HiC_scaffold_11	AUGUSTUS	exon	26118369	26118488	.	-	.	ID=g3433.t1.exon14;Parent=g3433.t1
HiC_scaffold_11	AUGUSTUS	CDS	26118369	26118488	1.0	-	0	ID=g3433.t1.CDS14;Parent=g3433.t1
HiC_scaffold_11	AUGUSTUS	intron	26118489	26126505	1.0	-	.	ID=g3433.t1.intron14;Parent=g3433.t1
HiC_scaffold_11	AUGUSTUS	exon	26126506	26126565	.	-	.	ID=g3433.t1.exon15;Parent=g3433.t1
HiC_scaffold_11	AUGUSTUS	CDS	26126506	26126565	1.0	-	0	ID=g3433.t1.CDS15;Parent=g3433.t1
HiC_scaffold_11	AUGUSTUS	intron	26126566	26146285	1.0	-	.	ID=g3433.t1.intron15;Parent=g3433.t1
HiC_scaffold_11	AUGUSTUS	exon	26146286	26146446	.	-	.	ID=g3433.t1.exon16;Parent=g3433.t1
HiC_scaffold_11	AUGUSTUS	CDS	26146286	26146446	1.0	-	2	ID=g3433.t1.CDS16;Parent=g3433.t1
HiC_scaffold_11	AUGUSTUS	intron	26146447	26281891	1.0	-	.	ID=g3433.t1.intron16;Parent=g3433.t1
HiC_scaffold_11	AUGUSTUS	exon	26281892	26282006	.	-	.	ID=g3433.t1.exon17;Parent=g3433.t1
HiC_scaffold_11	AUGUSTUS	CDS	26281892	26282006	1.0	-	0	ID=g3433.t1.CDS17;Parent=g3433.t1
HiC_scaffold_11	AUGUSTUS	start_codon	26282004	26282006	.	-	0	ID=g3433.t1.start1;Parent=g3433.t1
HiC_scaffold_11	AUGUSTUS	stop_codon	26579140	26579142	.	-	0	ID=g3434.t1.stop1;Parent=g3434.t1
HiC_scaffold_11	GeneMark.hmm3	stop_codon	26579140	26579142	.	-	0	ID=g3434.t2.stop1;Parent=g3434.t2
HiC_scaffold_11	AUGUSTUS	exon	26579140	26579595	.	-	.	ID=g3434.t1.exon1;Parent=g3434.t1
HiC_scaffold_11	GeneMark.hmm3	CDS	26579140	26579595	.	-	0	ID=g3434.t2.CDS1;Parent=g3434.t2
HiC_scaffold_11	GeneMark.hmm3	exon	26579140	26579595	.	-	0	ID=g3434.t2.exon1;Parent=g3434.t2
HiC_scaffold_11	AUGUSTUS	CDS	26579140	26579595	1.0	-	0	ID=g3434.t1.CDS1;Parent=g3434.t1
HiC_scaffold_11	GeneMark.hmm3	mRNA	26579140	26620505	.	-	.	ID=g3434.t2;Parent=g3434;em_target=9668.ENSMPUP00000018182;em_score=1313.4;em_evalue=0.0;em_tcov=.;em_OGs=KOG3611@1|root,KOG3611@2759|Eukaryota,39GBZ@33154|Opisthokonta,3BMJB@33208|Metazoa,3CRJ4@33213|Bilateria,48A6V@7711|Chordata,4925M@7742|Vertebrata,3J5GR@40674|Mammalia,3EFU9@33554|Carnivora;em_COG_cat=T;em_desc=Sema domain, immunoglobulin domain (Ig), short basic domain, secreted, (semaphorin) 3A;em_max_annot_lvl=33208|Metazoa;em_Preferred_name=SEMA3A;em_KEGG_ko=ko:K06840;em_KEGG_Pathway=ko04360,map04360;em_BRITE=ko00000,ko00001,ko04516;em_PFAMs=Sema,ig;em_GOs=GO:0000902,GO:0000904,GO:0001525,GO:0001558,GO:0001568,GO:0001569,GO:0001570,GO:0001667,GO:0001755,GO:0001763,GO:0001764,GO:0001932,GO:0001934,GO:0001944,GO:0002009,GO:0002027,GO:0003002,GO:0003674,GO:0005102,GO:0005488,GO:0005515,GO:0005575,GO:0005576,GO:0005615,GO:0005623,GO:0006915,GO:0006928,GO:0006929,GO:0006935,GO:0007154,GO:0007165,GO:0007166,GO:0007275,GO:0007350,GO:0007389,GO:0007399,GO:0007409,GO:0007411,GO:0007413,GO:0007417,GO:0007420,GO:0007431,GO:0007435,GO:0008016,GO:0008037,GO:0008038,GO:0008045,GO:0008150,GO:0008219,GO:0008361,GO:0009605,GO:0009653,GO:0009790,GO:0009880,GO:0009887,GO:0009888,GO:0009893,GO:0009966,GO:0009967,GO:0009987,GO:0010469,GO:0010562,GO:0010604,GO:0010632,GO:0010633,GO:0010646,GO:0010647,GO:0010720,GO:0010721,GO:0010769,GO:0010771,GO:0010975,GO:0010977,GO:0012501,GO:0014031,GO:0014032,GO:0014033,GO:0016043,GO:0016049,GO:0016358,GO:0016477,GO:0019220,GO:0019222,GO:0021536,GO:0021537,GO:0021543,GO:0021545,GO:0021559,GO:0021561,GO:0021602,GO:0021604,GO:0021610,GO:0021612,GO:0021636,GO:0021637,GO:0021675,GO:0021761,GO:0021772,GO:0021783,GO:0021785,GO:0021795,GO:0021800,GO:0021824,GO:0021825,GO:0021828,GO:0021854,GO:0021855,GO:0021856,GO:0021872,GO:0021879,GO:0021884,GO:0021885,GO:0021886,GO:0021888,GO:0021953,GO:0021954,GO:0021979,GO:0021987,GO:0021988,GO:0022008,GO:0022029,GO:0022603,GO:0022604,GO:0022612,GO:0023051,GO:0023052,GO:0023056,GO:0030030,GO:0030154,GO:0030182,GO:0030215,GO:0030308,GO:0030334,GO:0030335,GO:0030336,GO:0030424,GO:0030425,GO:0030516,GO:0030517,GO:0030545,GO:0030900,GO:0031175,GO:0031323,GO:0031325,GO:0031344,GO:0031345,GO:0031399,GO:0031401,GO:0032101,GO:0032102,GO:0032268,GO:0032270,GO:0032501,GO:0032502,GO:0032535,GO:0032872,GO:0032874,GO:0032879,GO:0032880,GO:0032989,GO:0032990,GO:0035239,GO:0035272,GO:0035282,GO:0035290,GO:0035295,GO:0035441,GO:0036477,GO:0036484,GO:0036486,GO:0038191,GO:0040007,GO:0040008,GO:0040011,GO:0040012,GO:0040013,GO:0040017,GO:0042221,GO:0042325,GO:0042327,GO:0042330,GO:0042995,GO:0043005,GO:0043408,GO:0043410,GO:0044057,GO:0044297,GO:0044421,GO:0044463,GO:0044464,GO:0045499,GO:0045595,GO:0045596,GO:0045597,GO:0045664,GO:0045665,GO:0045926,GO:0045937,GO:0046328,GO:0046330,GO:0048018,GO:0048468,GO:0048483,GO:0048485,GO:0048486,GO:0048513,GO:0048514,GO:0048518,GO:0048519,GO:0048522,GO:0048523,GO:0048532,GO:0048583,GO:0048584,GO:0048585,GO:0048588,GO:0048589,GO:0048638,GO:0048640,GO:0048646,GO:0048666,GO:0048667,GO:0048675,GO:0048699,GO:0048729,GO:0048731,GO:0048732,GO:0048754,GO:0048755,GO:0048762,GO:0048812,GO:0048813,GO:0048841,GO:0048843,GO:0048844,GO:0048846,GO:0048856,GO:0048858,GO:0048863,GO:0048864,GO:0048869,GO:0048870,GO:0048880,GO:0050767,GO:0050768,GO:0050769,GO:0050770,GO:0050771,GO:0050789,GO:0050793,GO:0050794,GO:0050896,GO:0050919,GO:0050920,GO:0050922,GO:0051093,GO:0051094,GO:0051128,GO:0051129,GO:0051171,GO:0051173,GO:0051174,GO:0051179,GO:0051239,GO:0051240,GO:0051241,GO:0051246,GO:0051247,GO:0051270,GO:0051271,GO:0051272,GO:0051674,GO:0051716,GO:0051960,GO:0051961,GO:0051962,GO:0060255,GO:0060284,GO:0060322,GO:0060341,GO:0060384,GO:0060385,GO:0060429,GO:0060445,GO:0060485,GO:0060560,GO:0060562,GO:0060600,GO:0060666,GO:0060840,GO:0061138,GO:0061387,GO:0061548,GO:0061549,GO:0061550,GO:0061551,GO:0061564,GO:0065007,GO:0065008,GO:0065009,GO:0070302,GO:0070304,GO:0071526,GO:0071840,GO:0072358,GO:0072359,GO:0080090,GO:0080134,GO:0080135,GO:0090066,GO:0097156,GO:0097447,GO:0097458,GO:0097485,GO:0097490,GO:0097491,GO:0098772,GO:0106027,GO:0106030,GO:0120025,GO:0120035,GO:0120036,GO:0120038,GO:0120039,GO:0140058,GO:0140059,GO:0150018,GO:0150019,GO:0150020,GO:1901166,GO:1902284,GO:1902285,GO:1902287,GO:1902531,GO:1902533,GO:1902667,GO:1902668,GO:1903045,GO:1903375,GO:1903522,GO:1903827,GO:1903828,GO:1905939,GO:1905941,GO:1990138,GO:1990535,GO:2000008,GO:2000009,GO:2000018,GO:2000020,GO:2000026,GO:2000145,GO:2000146,GO:2000147,GO:2000241,GO:2000243,GO:2001222,GO:2001224
HiC_scaffold_11	AUGUSTUS	gene	26579140	26731994	.	-	.	ID=g3434
HiC_scaffold_11	AUGUSTUS	mRNA	26579140	26731994	1.0	-	.	ID=g3434.t1;Parent=g3434;em_target=9668.ENSMPUP00000018182;em_score=1759.7;em_evalue=0.0;em_tcov=.;em_OGs=KOG3611@1|root,KOG3611@2759|Eukaryota,39GBZ@33154|Opisthokonta,3BMJB@33208|Metazoa,3CRJ4@33213|Bilateria,48A6V@7711|Chordata,4925M@7742|Vertebrata,3J5GR@40674|Mammalia,3EFU9@33554|Carnivora;em_COG_cat=T;em_desc=Sema domain, immunoglobulin domain (Ig), short basic domain, secreted, (semaphorin) 3A;em_max_annot_lvl=33208|Metazoa;em_Preferred_name=SEMA3A;em_KEGG_ko=ko:K06840;em_KEGG_Pathway=ko04360,map04360;em_BRITE=ko00000,ko00001,ko04516;em_PFAMs=Sema,ig;em_GOs=GO:0000902,GO:0000904,GO:0001525,GO:0001558,GO:0001568,GO:0001569,GO:0001570,GO:0001667,GO:0001755,GO:0001763,GO:0001764,GO:0001932,GO:0001934,GO:0001944,GO:0002009,GO:0002027,GO:0003002,GO:0003674,GO:0005102,GO:0005488,GO:0005515,GO:0005575,GO:0005576,GO:0005615,GO:0005623,GO:0006915,GO:0006928,GO:0006929,GO:0006935,GO:0007154,GO:0007165,GO:0007166,GO:0007275,GO:0007350,GO:0007389,GO:0007399,GO:0007409,GO:0007411,GO:0007413,GO:0007417,GO:0007420,GO:0007431,GO:0007435,GO:0008016,GO:0008037,GO:0008038,GO:0008045,GO:0008150,GO:0008219,GO:0008361,GO:0009605,GO:0009653,GO:0009790,GO:0009880,GO:0009887,GO:0009888,GO:0009893,GO:0009966,GO:0009967,GO:0009987,GO:0010469,GO:0010562,GO:0010604,GO:0010632,GO:0010633,GO:0010646,GO:0010647,GO:0010720,GO:0010721,GO:0010769,GO:0010771,GO:0010975,GO:0010977,GO:0012501,GO:0014031,GO:0014032,GO:0014033,GO:0016043,GO:0016049,GO:0016358,GO:0016477,GO:0019220,GO:0019222,GO:0021536,GO:0021537,GO:0021543,GO:0021545,GO:0021559,GO:0021561,GO:0021602,GO:0021604,GO:0021610,GO:0021612,GO:0021636,GO:0021637,GO:0021675,GO:0021761,GO:0021772,GO:0021783,GO:0021785,GO:0021795,GO:0021800,GO:0021824,GO:0021825,GO:0021828,GO:0021854,GO:0021855,GO:0021856,GO:0021872,GO:0021879,GO:0021884,GO:0021885,GO:0021886,GO:0021888,GO:0021953,GO:0021954,GO:0021979,GO:0021987,GO:0021988,GO:0022008,GO:0022029,GO:0022603,GO:0022604,GO:0022612,GO:0023051,GO:0023052,GO:0023056,GO:0030030,GO:0030154,GO:0030182,GO:0030215,GO:0030308,GO:0030334,GO:0030335,GO:0030336,GO:0030424,GO:0030425,GO:0030516,GO:0030517,GO:0030545,GO:0030900,GO:0031175,GO:0031323,GO:0031325,GO:0031344,GO:0031345,GO:0031399,GO:0031401,GO:0032101,GO:0032102,GO:0032268,GO:0032270,GO:0032501,GO:0032502,GO:0032535,GO:0032872,GO:0032874,GO:0032879,GO:0032880,GO:0032989,GO:0032990,GO:0035239,GO:0035272,GO:0035282,GO:0035290,GO:0035295,GO:0035441,GO:0036477,GO:0036484,GO:0036486,GO:0038191,GO:0040007,GO:0040008,GO:0040011,GO:0040012,GO:0040013,GO:0040017,GO:0042221,GO:0042325,GO:0042327,GO:0042330,GO:0042995,GO:0043005,GO:0043408,GO:0043410,GO:0044057,GO:0044297,GO:0044421,GO:0044463,GO:0044464,GO:0045499,GO:0045595,GO:0045596,GO:0045597,GO:0045664,GO:0045665,GO:0045926,GO:0045937,GO:0046328,GO:0046330,GO:0048018,GO:0048468,GO:0048483,GO:0048485,GO:0048486,GO:0048513,GO:0048514,GO:0048518,GO:0048519,GO:0048522,GO:0048523,GO:0048532,GO:0048583,GO:0048584,GO:0048585,GO:0048588,GO:0048589,GO:0048638,GO:0048640,GO:0048646,GO:0048666,GO:0048667,GO:0048675,GO:0048699,GO:0048729,GO:0048731,GO:0048732,GO:0048754,GO:0048755,GO:0048762,GO:0048812,GO:0048813,GO:0048841,GO:0048843,GO:0048844,GO:0048846,GO:0048856,GO:0048858,GO:0048863,GO:0048864,GO:0048869,GO:0048870,GO:0048880,GO:0050767,GO:0050768,GO:0050769,GO:0050770,GO:0050771,GO:0050789,GO:0050793,GO:0050794,GO:0050896,GO:0050919,GO:0050920,GO:0050922,GO:0051093,GO:0051094,GO:0051128,GO:0051129,GO:0051171,GO:0051173,GO:0051174,GO:0051179,GO:0051239,GO:0051240,GO:0051241,GO:0051246,GO:0051247,GO:0051270,GO:0051271,GO:0051272,GO:0051674,GO:0051716,GO:0051960,GO:0051961,GO:0051962,GO:0060255,GO:0060284,GO:0060322,GO:0060341,GO:0060384,GO:0060385,GO:0060429,GO:0060445,GO:0060485,GO:0060560,GO:0060562,GO:0060600,GO:0060666,GO:0060840,GO:0061138,GO:0061387,GO:0061548,GO:0061549,GO:0061550,GO:0061551,GO:0061564,GO:0065007,GO:0065008,GO:0065009,GO:0070302,GO:0070304,GO:0071526,GO:0071840,GO:0072358,GO:0072359,GO:0080090,GO:0080134,GO:0080135,GO:0090066,GO:0097156,GO:0097447,GO:0097458,GO:0097485,GO:0097490,GO:0097491,GO:0098772,GO:0106027,GO:0106030,GO:0120025,GO:0120035,GO:0120036,GO:0120038,GO:0120039,GO:0140058,GO:0140059,GO:0150018,GO:0150019,GO:0150020,GO:1901166,GO:1902284,GO:1902285,GO:1902287,GO:1902531,GO:1902533,GO:1902667,GO:1902668,GO:1903045,GO:1903375,GO:1903522,GO:1903827,GO:1903828,GO:1905939,GO:1905941,GO:1990138,GO:1990535,GO:2000008,GO:2000009,GO:2000018,GO:2000020,GO:2000026,GO:2000145,GO:2000146,GO:2000147,GO:2000241,GO:2000243,GO:2001222,GO:2001224
HiC_scaffold_11	GeneMark.hmm3	intron	26579596	26580960	.	-	0	ID=g3434.t2.intron1;Parent=g3434.t2
HiC_scaffold_11	AUGUSTUS	intron	26579596	26580960	1.0	-	.	ID=g3434.t1.intron1;Parent=g3434.t1
HiC_scaffold_11	AUGUSTUS	exon	26580961	26581103	.	-	.	ID=g3434.t1.exon2;Parent=g3434.t1
HiC_scaffold_11	GeneMark.hmm3	CDS	26580961	26581103	.	-	2	ID=g3434.t2.CDS2;Parent=g3434.t2
HiC_scaffold_11	GeneMark.hmm3	exon	26580961	26581103	.	-	2	ID=g3434.t2.exon2;Parent=g3434.t2
HiC_scaffold_11	AUGUSTUS	CDS	26580961	26581103	1.0	-	2	ID=g3434.t1.CDS2;Parent=g3434.t1
HiC_scaffold_11	GeneMark.hmm3	intron	26581104	26594134	.	-	1	ID=g3434.t2.intron2;Parent=g3434.t2
HiC_scaffold_11	AUGUSTUS	intron	26581104	26594134	1.0	-	.	ID=g3434.t1.intron2;Parent=g3434.t1
HiC_scaffold_11	AUGUSTUS	exon	26594135	26594202	.	-	.	ID=g3434.t1.exon3;Parent=g3434.t1
HiC_scaffold_11	GeneMark.hmm3	CDS	26594135	26594202	.	-	1	ID=g3434.t2.CDS3;Parent=g3434.t2
HiC_scaffold_11	GeneMark.hmm3	exon	26594135	26594202	.	-	1	ID=g3434.t2.exon3;Parent=g3434.t2
HiC_scaffold_11	AUGUSTUS	CDS	26594135	26594202	1.0	-	1	ID=g3434.t1.CDS3;Parent=g3434.t1
HiC_scaffold_11	GeneMark.hmm3	intron	26594203	26597828	.	-	2	ID=g3434.t2.intron3;Parent=g3434.t2
HiC_scaffold_11	AUGUSTUS	intron	26594203	26597828	1.0	-	.	ID=g3434.t1.intron3;Parent=g3434.t1
HiC_scaffold_11	AUGUSTUS	exon	26597829	26597986	.	-	.	ID=g3434.t1.exon4;Parent=g3434.t1
HiC_scaffold_11	GeneMark.hmm3	CDS	26597829	26597986	.	-	0	ID=g3434.t2.CDS4;Parent=g3434.t2
HiC_scaffold_11	GeneMark.hmm3	exon	26597829	26597986	.	-	0	ID=g3434.t2.exon4;Parent=g3434.t2
HiC_scaffold_11	AUGUSTUS	CDS	26597829	26597986	1.0	-	0	ID=g3434.t1.CDS4;Parent=g3434.t1
HiC_scaffold_11	GeneMark.hmm3	intron	26597987	26602391	.	-	0	ID=g3434.t2.intron4;Parent=g3434.t2
HiC_scaffold_11	AUGUSTUS	intron	26597987	26602391	1.0	-	.	ID=g3434.t1.intron4;Parent=g3434.t1
HiC_scaffold_11	AUGUSTUS	exon	26602392	26602433	.	-	.	ID=g3434.t1.exon5;Parent=g3434.t1
HiC_scaffold_11	GeneMark.hmm3	CDS	26602392	26602433	.	-	0	ID=g3434.t2.CDS5;Parent=g3434.t2
HiC_scaffold_11	GeneMark.hmm3	exon	26602392	26602433	.	-	0	ID=g3434.t2.exon5;Parent=g3434.t2
HiC_scaffold_11	AUGUSTUS	CDS	26602392	26602433	1.0	-	0	ID=g3434.t1.CDS5;Parent=g3434.t1
HiC_scaffold_11	GeneMark.hmm3	intron	26602434	26609705	.	-	0	ID=g3434.t2.intron5;Parent=g3434.t2
HiC_scaffold_11	AUGUSTUS	intron	26602434	26609705	1.0	-	.	ID=g3434.t1.intron5;Parent=g3434.t1
HiC_scaffold_11	AUGUSTUS	exon	26609706	26609797	.	-	.	ID=g3434.t1.exon6;Parent=g3434.t1
HiC_scaffold_11	GeneMark.hmm3	CDS	26609706	26609797	.	-	2	ID=g3434.t2.CDS6;Parent=g3434.t2
HiC_scaffold_11	GeneMark.hmm3	exon	26609706	26609797	.	-	2	ID=g3434.t2.exon6;Parent=g3434.t2
HiC_scaffold_11	AUGUSTUS	CDS	26609706	26609797	1.0	-	2	ID=g3434.t1.CDS6;Parent=g3434.t1
HiC_scaffold_11	GeneMark.hmm3	intron	26609798	26612641	.	-	1	ID=g3434.t2.intron6;Parent=g3434.t2
HiC_scaffold_11	AUGUSTUS	intron	26609798	26612641	1.0	-	.	ID=g3434.t1.intron6;Parent=g3434.t1
HiC_scaffold_11	AUGUSTUS	exon	26612642	26612861	.	-	.	ID=g3434.t1.exon7;Parent=g3434.t1
HiC_scaffold_11	GeneMark.hmm3	CDS	26612642	26612861	.	-	0	ID=g3434.t2.CDS7;Parent=g3434.t2
HiC_scaffold_11	GeneMark.hmm3	exon	26612642	26612861	.	-	0	ID=g3434.t2.exon7;Parent=g3434.t2
HiC_scaffold_11	AUGUSTUS	CDS	26612642	26612861	1.0	-	0	ID=g3434.t1.CDS7;Parent=g3434.t1
HiC_scaffold_11	GeneMark.hmm3	intron	26612862	26615924	.	-	0	ID=g3434.t2.intron7;Parent=g3434.t2
HiC_scaffold_11	AUGUSTUS	intron	26612862	26615924	1.0	-	.	ID=g3434.t1.intron7;Parent=g3434.t1
HiC_scaffold_11	AUGUSTUS	exon	26615925	26616069	.	-	.	ID=g3434.t1.exon8;Parent=g3434.t1
HiC_scaffold_11	GeneMark.hmm3	CDS	26615925	26616069	.	-	1	ID=g3434.t2.CDS8;Parent=g3434.t2
HiC_scaffold_11	GeneMark.hmm3	exon	26615925	26616069	.	-	1	ID=g3434.t2.exon8;Parent=g3434.t2
HiC_scaffold_11	AUGUSTUS	CDS	26615925	26616069	1.0	-	1	ID=g3434.t1.CDS8;Parent=g3434.t1
HiC_scaffold_11	GeneMark.hmm3	intron	26616070	26617881	.	-	2	ID=g3434.t2.intron8;Parent=g3434.t2
HiC_scaffold_11	AUGUSTUS	intron	26616070	26617881	1.0	-	.	ID=g3434.t1.intron8;Parent=g3434.t1
HiC_scaffold_11	AUGUSTUS	exon	26617882	26617951	.	-	.	ID=g3434.t1.exon9;Parent=g3434.t1
HiC_scaffold_11	GeneMark.hmm3	CDS	26617882	26617951	.	-	2	ID=g3434.t2.CDS9;Parent=g3434.t2
HiC_scaffold_11	GeneMark.hmm3	exon	26617882	26617951	.	-	2	ID=g3434.t2.exon9;Parent=g3434.t2
HiC_scaffold_11	AUGUSTUS	CDS	26617882	26617951	1.0	-	2	ID=g3434.t1.CDS9;Parent=g3434.t1
HiC_scaffold_11	GeneMark.hmm3	intron	26617952	26618043	.	-	1	ID=g3434.t2.intron9;Parent=g3434.t2
HiC_scaffold_11	AUGUSTUS	intron	26617952	26618043	1.0	-	.	ID=g3434.t1.intron9;Parent=g3434.t1
HiC_scaffold_11	AUGUSTUS	exon	26618044	26618158	.	-	.	ID=g3434.t1.exon10;Parent=g3434.t1
HiC_scaffold_11	GeneMark.hmm3	CDS	26618044	26618158	.	-	0	ID=g3434.t2.CDS10;Parent=g3434.t2
HiC_scaffold_11	GeneMark.hmm3	exon	26618044	26618158	.	-	0	ID=g3434.t2.exon10;Parent=g3434.t2
HiC_scaffold_11	AUGUSTUS	CDS	26618044	26618158	1.0	-	0	ID=g3434.t1.CDS10;Parent=g3434.t1
HiC_scaffold_11	GeneMark.hmm3	intron	26618159	26619733	.	-	0	ID=g3434.t2.intron10;Parent=g3434.t2
HiC_scaffold_11	AUGUSTUS	intron	26618159	26619733	1.0	-	.	ID=g3434.t1.intron10;Parent=g3434.t1
HiC_scaffold_11	AUGUSTUS	exon	26619734	26619876	.	-	.	ID=g3434.t1.exon11;Parent=g3434.t1
HiC_scaffold_11	GeneMark.hmm3	CDS	26619734	26619876	.	-	2	ID=g3434.t2.CDS11;Parent=g3434.t2
HiC_scaffold_11	GeneMark.hmm3	exon	26619734	26619876	.	-	2	ID=g3434.t2.exon11;Parent=g3434.t2
HiC_scaffold_11	AUGUSTUS	CDS	26619734	26619876	1.0	-	2	ID=g3434.t1.CDS11;Parent=g3434.t1
HiC_scaffold_11	GeneMark.hmm3	intron	26619877	26620459	.	-	1	ID=g3434.t2.intron11;Parent=g3434.t2
HiC_scaffold_11	AUGUSTUS	intron	26619877	26661044	1.0	-	.	ID=g3434.t1.intron11;Parent=g3434.t1
HiC_scaffold_11	GeneMark.hmm3	CDS	26620460	26620505	.	-	0	ID=g3434.t2.CDS12;Parent=g3434.t2
HiC_scaffold_11	GeneMark.hmm3	exon	26620460	26620505	.	-	0	ID=g3434.t2.exon12;Parent=g3434.t2
HiC_scaffold_11	GeneMark.hmm3	start_codon	26620503	26620505	.	-	0	ID=g3434.t2.start1;Parent=g3434.t2
HiC_scaffold_11	AUGUSTUS	exon	26661045	26661164	.	-	.	ID=g3434.t1.exon12;Parent=g3434.t1
HiC_scaffold_11	AUGUSTUS	CDS	26661045	26661164	1.0	-	2	ID=g3434.t1.CDS12;Parent=g3434.t1
HiC_scaffold_11	AUGUSTUS	intron	26661165	26669980	1.0	-	.	ID=g3434.t1.intron12;Parent=g3434.t1
HiC_scaffold_11	AUGUSTUS	exon	26669981	26670074	.	-	.	ID=g3434.t1.exon13;Parent=g3434.t1
HiC_scaffold_11	AUGUSTUS	CDS	26669981	26670074	1.0	-	0	ID=g3434.t1.CDS13;Parent=g3434.t1
HiC_scaffold_11	AUGUSTUS	intron	26670075	26708554	1.0	-	.	ID=g3434.t1.intron13;Parent=g3434.t1
HiC_scaffold_11	AUGUSTUS	exon	26708555	26708674	.	-	.	ID=g3434.t1.exon14;Parent=g3434.t1
HiC_scaffold_11	AUGUSTUS	CDS	26708555	26708674	1.0	-	0	ID=g3434.t1.CDS14;Parent=g3434.t1
HiC_scaffold_11	AUGUSTUS	intron	26708675	26726613	1.0	-	.	ID=g3434.t1.intron14;Parent=g3434.t1
HiC_scaffold_11	AUGUSTUS	exon	26726614	26726676	.	-	.	ID=g3434.t1.exon15;Parent=g3434.t1
HiC_scaffold_11	AUGUSTUS	CDS	26726614	26726676	1.0	-	0	ID=g3434.t1.CDS15;Parent=g3434.t1
HiC_scaffold_11	AUGUSTUS	intron	26726677	26731838	1.0	-	.	ID=g3434.t1.intron15;Parent=g3434.t1
HiC_scaffold_11	AUGUSTUS	exon	26731839	26731994	.	-	.	ID=g3434.t1.exon16;Parent=g3434.t1
HiC_scaffold_11	AUGUSTUS	CDS	26731839	26731994	1.0	-	0	ID=g3434.t1.CDS16;Parent=g3434.t1
HiC_scaffold_11	AUGUSTUS	start_codon	26731992	26731994	.	-	0	ID=g3434.t1.start1;Parent=g3434.t1
HiC_scaffold_11	AUGUSTUS	stop_codon	27428820	27428822	.	-	0	ID=g3435.t1.stop1;Parent=g3435.t1
HiC_scaffold_11	AUGUSTUS	exon	27428820	27429245	.	-	.	ID=g3435.t1.exon1;Parent=g3435.t1
HiC_scaffold_11	AUGUSTUS	CDS	27428820	27429245	1.0	-	0	ID=g3435.t1.CDS1;Parent=g3435.t1
HiC_scaffold_11	AUGUSTUS	gene	27428820	27551735	.	-	.	ID=g3435
HiC_scaffold_11	AUGUSTUS	mRNA	27428820	27551735	1.0	-	.	ID=g3435.t1;Parent=g3435;em_target=9668.ENSMPUP00000018183;em_score=1831.1;em_evalue=0.0;em_tcov=.;em_OGs=KOG3611@1|root,KOG3611@2759|Eukaryota,38CCM@33154|Opisthokonta,3BFYR@33208|Metazoa,3CVFC@33213|Bilateria,488B7@7711|Chordata,496U1@7742|Vertebrata,3JEMG@40674|Mammalia,3EP1V@33554|Carnivora;em_COG_cat=T;em_desc=Sema domain, immunoglobulin domain (Ig), short basic domain, secreted, (semaphorin) 3D;em_max_annot_lvl=33208|Metazoa;em_Preferred_name=SEMA3D;em_KEGG_ko=ko:K06840;em_KEGG_Pathway=ko04360,map04360;em_BRITE=ko00000,ko00001,ko04516;em_PFAMs=Sema;em_GOs=GO:0000902,GO:0000904,GO:0001501,GO:0001558,GO:0001667,GO:0001755,GO:0002164,GO:0002376,GO:0002520,GO:0003674,GO:0005102,GO:0005488,GO:0005515,GO:0005575,GO:0005576,GO:0005615,GO:0006928,GO:0006935,GO:0006950,GO:0007275,GO:0007399,GO:0007409,GO:0007411,GO:0007413,GO:0007417,GO:0007420,GO:0007422,GO:0007507,GO:0007508,GO:0008037,GO:0008038,GO:0008150,GO:0008283,GO:0008361,GO:0009605,GO:0009611,GO:0009653,GO:0009790,GO:0009791,GO:0009792,GO:0009887,GO:0009888,GO:0009987,GO:0010002,GO:0010631,GO:0010769,GO:0010975,GO:0014031,GO:0014032,GO:0014033,GO:0016043,GO:0016477,GO:0021534,GO:0022008,GO:0022603,GO:0022604,GO:0030030,GO:0030154,GO:0030182,GO:0030516,GO:0030902,GO:0031099,GO:0031101,GO:0031175,GO:0031290,GO:0031344,GO:0032501,GO:0032502,GO:0032535,GO:0032989,GO:0032990,GO:0035050,GO:0035051,GO:0035295,GO:0038191,GO:0040007,GO:0040008,GO:0040011,GO:0042060,GO:0042221,GO:0042246,GO:0042330,GO:0043009,GO:0043534,GO:0043542,GO:0044421,GO:0045595,GO:0045664,GO:0048468,GO:0048483,GO:0048484,GO:0048513,GO:0048534,GO:0048538,GO:0048562,GO:0048568,GO:0048569,GO:0048589,GO:0048598,GO:0048638,GO:0048666,GO:0048667,GO:0048699,GO:0048704,GO:0048705,GO:0048706,GO:0048731,GO:0048732,GO:0048762,GO:0048812,GO:0048856,GO:0048858,GO:0048863,GO:0048864,GO:0048869,GO:0048870,GO:0048934,GO:0048935,GO:0048936,GO:0050767,GO:0050770,GO:0050789,GO:0050793,GO:0050794,GO:0050896,GO:0050919,GO:0051128,GO:0051179,GO:0051216,GO:0051239,GO:0051674,GO:0051726,GO:0051960,GO:0060272,GO:0060284,GO:0060322,GO:0060429,GO:0060485,GO:0061351,GO:0061387,GO:0061448,GO:0061564,GO:0065007,GO:0065008,GO:0071840,GO:0072359,GO:0072498,GO:0090066,GO:0090130,GO:0090132,GO:0097485,GO:0106030,GO:0120035,GO:0120036,GO:0120039,GO:2000026
HiC_scaffold_11	AUGUSTUS	intron	27429246	27436871	1.0	-	.	ID=g3435.t1.intron1;Parent=g3435.t1
HiC_scaffold_11	AUGUSTUS	exon	27436872	27437011	.	-	.	ID=g3435.t1.exon2;Parent=g3435.t1
HiC_scaffold_11	AUGUSTUS	CDS	27436872	27437011	1.0	-	2	ID=g3435.t1.CDS2;Parent=g3435.t1
HiC_scaffold_11	AUGUSTUS	intron	27437012	27443875	1.0	-	.	ID=g3435.t1.intron2;Parent=g3435.t1
HiC_scaffold_11	AUGUSTUS	exon	27443876	27443940	.	-	.	ID=g3435.t1.exon3;Parent=g3435.t1
HiC_scaffold_11	AUGUSTUS	CDS	27443876	27443940	1.0	-	1	ID=g3435.t1.CDS3;Parent=g3435.t1
HiC_scaffold_11	AUGUSTUS	intron	27443941	27446303	1.0	-	.	ID=g3435.t1.intron3;Parent=g3435.t1
HiC_scaffold_11	AUGUSTUS	exon	27446304	27446461	.	-	.	ID=g3435.t1.exon4;Parent=g3435.t1
HiC_scaffold_11	AUGUSTUS	CDS	27446304	27446461	1.0	-	0	ID=g3435.t1.CDS4;Parent=g3435.t1
HiC_scaffold_11	AUGUSTUS	intron	27446462	27449438	1.0	-	.	ID=g3435.t1.intron4;Parent=g3435.t1
HiC_scaffold_11	AUGUSTUS	exon	27449439	27449480	.	-	.	ID=g3435.t1.exon5;Parent=g3435.t1
HiC_scaffold_11	AUGUSTUS	CDS	27449439	27449480	1.0	-	0	ID=g3435.t1.CDS5;Parent=g3435.t1
HiC_scaffold_11	AUGUSTUS	intron	27449481	27451548	1.0	-	.	ID=g3435.t1.intron5;Parent=g3435.t1
HiC_scaffold_11	AUGUSTUS	exon	27451549	27451637	.	-	.	ID=g3435.t1.exon6;Parent=g3435.t1
HiC_scaffold_11	AUGUSTUS	CDS	27451549	27451637	1.0	-	2	ID=g3435.t1.CDS6;Parent=g3435.t1
HiC_scaffold_11	AUGUSTUS	intron	27451638	27453805	1.0	-	.	ID=g3435.t1.intron6;Parent=g3435.t1
HiC_scaffold_11	AUGUSTUS	exon	27453806	27454028	.	-	.	ID=g3435.t1.exon7;Parent=g3435.t1
HiC_scaffold_11	AUGUSTUS	CDS	27453806	27454028	1.0	-	0	ID=g3435.t1.CDS7;Parent=g3435.t1
HiC_scaffold_11	AUGUSTUS	intron	27454029	27466828	1.0	-	.	ID=g3435.t1.intron7;Parent=g3435.t1
HiC_scaffold_11	AUGUSTUS	exon	27466829	27466973	.	-	.	ID=g3435.t1.exon8;Parent=g3435.t1
HiC_scaffold_11	AUGUSTUS	CDS	27466829	27466973	1.0	-	1	ID=g3435.t1.CDS8;Parent=g3435.t1
HiC_scaffold_11	AUGUSTUS	intron	27466974	27470022	1.0	-	.	ID=g3435.t1.intron8;Parent=g3435.t1
HiC_scaffold_11	AUGUSTUS	exon	27470023	27470092	.	-	.	ID=g3435.t1.exon9;Parent=g3435.t1
HiC_scaffold_11	AUGUSTUS	CDS	27470023	27470092	1.0	-	2	ID=g3435.t1.CDS9;Parent=g3435.t1
HiC_scaffold_11	AUGUSTUS	intron	27470093	27471284	1.0	-	.	ID=g3435.t1.intron9;Parent=g3435.t1
HiC_scaffold_11	AUGUSTUS	exon	27471285	27471399	.	-	.	ID=g3435.t1.exon10;Parent=g3435.t1
HiC_scaffold_11	AUGUSTUS	CDS	27471285	27471399	1.0	-	0	ID=g3435.t1.CDS10;Parent=g3435.t1
HiC_scaffold_11	AUGUSTUS	intron	27471400	27485699	1.0	-	.	ID=g3435.t1.intron10;Parent=g3435.t1
HiC_scaffold_11	AUGUSTUS	exon	27485700	27485842	.	-	.	ID=g3435.t1.exon11;Parent=g3435.t1
HiC_scaffold_11	AUGUSTUS	CDS	27485700	27485842	1.0	-	2	ID=g3435.t1.CDS11;Parent=g3435.t1
HiC_scaffold_11	AUGUSTUS	intron	27485843	27495286	1.0	-	.	ID=g3435.t1.intron11;Parent=g3435.t1
HiC_scaffold_11	AUGUSTUS	exon	27495287	27495415	.	-	.	ID=g3435.t1.exon12;Parent=g3435.t1
HiC_scaffold_11	AUGUSTUS	CDS	27495287	27495415	1.0	-	2	ID=g3435.t1.CDS12;Parent=g3435.t1
HiC_scaffold_11	AUGUSTUS	intron	27495416	27498325	1.0	-	.	ID=g3435.t1.intron12;Parent=g3435.t1
HiC_scaffold_11	AUGUSTUS	exon	27498326	27498419	.	-	.	ID=g3435.t1.exon13;Parent=g3435.t1
HiC_scaffold_11	AUGUSTUS	CDS	27498326	27498419	1.0	-	0	ID=g3435.t1.CDS13;Parent=g3435.t1
HiC_scaffold_11	AUGUSTUS	intron	27498420	27503739	1.0	-	.	ID=g3435.t1.intron13;Parent=g3435.t1
HiC_scaffold_11	AUGUSTUS	exon	27503740	27503859	.	-	.	ID=g3435.t1.exon14;Parent=g3435.t1
HiC_scaffold_11	AUGUSTUS	CDS	27503740	27503859	1.0	-	0	ID=g3435.t1.CDS14;Parent=g3435.t1
HiC_scaffold_11	AUGUSTUS	intron	27503860	27512374	1.0	-	.	ID=g3435.t1.intron14;Parent=g3435.t1
HiC_scaffold_11	AUGUSTUS	exon	27512375	27512437	.	-	.	ID=g3435.t1.exon15;Parent=g3435.t1
HiC_scaffold_11	AUGUSTUS	CDS	27512375	27512437	1.0	-	0	ID=g3435.t1.CDS15;Parent=g3435.t1
HiC_scaffold_11	AUGUSTUS	intron	27512438	27531664	1.0	-	.	ID=g3435.t1.intron15;Parent=g3435.t1
HiC_scaffold_11	AUGUSTUS	exon	27531665	27531825	.	-	.	ID=g3435.t1.exon16;Parent=g3435.t1
HiC_scaffold_11	AUGUSTUS	CDS	27531665	27531825	1.0	-	2	ID=g3435.t1.CDS16;Parent=g3435.t1
HiC_scaffold_11	AUGUSTUS	intron	27531826	27551584	1.0	-	.	ID=g3435.t1.intron16;Parent=g3435.t1
HiC_scaffold_11	AUGUSTUS	exon	27551585	27551735	.	-	.	ID=g3435.t1.exon17;Parent=g3435.t1
HiC_scaffold_11	AUGUSTUS	CDS	27551585	27551735	1.0	-	0	ID=g3435.t1.CDS17;Parent=g3435.t1
HiC_scaffold_11	AUGUSTUS	start_codon	27551733	27551735	.	-	0	ID=g3435.t1.start1;Parent=g3435.t1
HiC_scaffold_11	AUGUSTUS	stop_codon	27551771	27551773	.	-	0	ID=g3436.t1.stop1;Parent=g3436.t1
HiC_scaffold_11	AUGUSTUS	exon	27551771	27551775	.	-	.	ID=g3436.t1.exon1;Parent=g3436.t1
HiC_scaffold_11	AUGUSTUS	CDS	27551771	27551775	1.0	-	2	ID=g3436.t1.CDS1;Parent=g3436.t1
HiC_scaffold_11	AUGUSTUS	gene	27551771	27624232	.	-	.	ID=g3436
HiC_scaffold_11	AUGUSTUS	mRNA	27551771	27624232	1.0	-	.	ID=g3436.t1;Parent=g3436
HiC_scaffold_11	AUGUSTUS	intron	27551776	27623739	1.0	-	.	ID=g3436.t1.intron1;Parent=g3436.t1
HiC_scaffold_11	AUGUSTUS	exon	27623740	27624232	.	-	.	ID=g3436.t1.exon2;Parent=g3436.t1
HiC_scaffold_11	AUGUSTUS	CDS	27623740	27624232	1.0	-	0	ID=g3436.t1.CDS2;Parent=g3436.t1
HiC_scaffold_11	AUGUSTUS	start_codon	27624230	27624232	.	-	0	ID=g3436.t1.start1;Parent=g3436.t1
HiC_scaffold_11	AUGUSTUS	start_codon	29070457	29070459	.	+	0	ID=g3437.t1.start1;Parent=g3437.t1
HiC_scaffold_11	AUGUSTUS	exon	29070457	29070924	.	+	.	ID=g3437.t1.exon1;Parent=g3437.t1
HiC_scaffold_11	AUGUSTUS	CDS	29070457	29070924	1.0	+	0	ID=g3437.t1.CDS1;Parent=g3437.t1
HiC_scaffold_11	AUGUSTUS	gene	29070457	29165437	.	+	.	ID=g3437
HiC_scaffold_11	AUGUSTUS	mRNA	29070457	29165437	1.0	+	.	ID=g3437.t1;Parent=g3437;em_target=9668.ENSMPUP00000018185;em_score=2050.5;em_evalue=0.0;em_tcov=.;em_OGs=KOG1056@1|root,KOG1056@2759|Eukaryota,38C5P@33154|Opisthokonta,3B9DN@33208|Metazoa,3CU4N@33213|Bilateria,47YW3@7711|Chordata,48WV7@7742|Vertebrata,3J348@40674|Mammalia,3EIVX@33554|Carnivora;em_COG_cat=T;em_desc=glutamate receptor;em_max_annot_lvl=33208|Metazoa;em_Preferred_name=GRM3;em_KEGG_ko=ko:K04605;em_KEGG_Pathway=ko04072,ko04080,ko04724,ko05030,map04072,map04080,map04724,map05030;em_BRITE=ko00000,ko00001,ko04030;em_PFAMs=7tm_3,ANF_receptor,NCD3G;em_GOs=GO:0000003,GO:0001640,GO:0001641,GO:0003008,GO:0003674,GO:0004888,GO:0004930,GO:0005246,GO:0005488,GO:0005496,GO:0005575,GO:0005623,GO:0005886,GO:0005887,GO:0007154,GO:0007165,GO:0007166,GO:0007186,GO:0007187,GO:0007188,GO:0007193,GO:0007194,GO:0007196,GO:0007215,GO:0007216,GO:0007267,GO:0007268,GO:0007528,GO:0007600,GO:0007610,GO:0007611,GO:0007612,GO:0007613,GO:0007614,GO:0007616,GO:0007617,GO:0007618,GO:0007619,GO:0008049,GO:0008066,GO:0008150,GO:0008289,GO:0009987,GO:0010646,GO:0010883,GO:0010884,GO:0014069,GO:0015485,GO:0016020,GO:0016021,GO:0016043,GO:0016247,GO:0016595,GO:0016597,GO:0019098,GO:0019233,GO:0019953,GO:0022414,GO:0023051,GO:0023052,GO:0030424,GO:0030425,GO:0031224,GO:0031226,GO:0031279,GO:0031280,GO:0031406,GO:0031644,GO:0032279,GO:0032501,GO:0032504,GO:0032879,GO:0032934,GO:0032991,GO:0035249,GO:0036094,GO:0036477,GO:0038023,GO:0038037,GO:0038038,GO:0042734,GO:0042995,GO:0043005,GO:0043086,GO:0043167,GO:0043168,GO:0043177,GO:0043178,GO:0043197,GO:0043226,GO:0043235,GO:0044057,GO:0044092,GO:0044309,GO:0044425,GO:0044456,GO:0044459,GO:0044463,GO:0044464,GO:0044703,GO:0045121,GO:0045202,GO:0045211,GO:0045761,GO:0048518,GO:0048609,GO:0048786,GO:0050789,GO:0050790,GO:0050794,GO:0050804,GO:0050808,GO:0050877,GO:0050890,GO:0050896,GO:0051239,GO:0051339,GO:0051350,GO:0051704,GO:0051716,GO:0051930,GO:0051931,GO:0051966,GO:0060089,GO:0060179,GO:0065007,GO:0065008,GO:0065009,GO:0071840,GO:0071944,GO:0072553,GO:0097060,GO:0097159,GO:0097386,GO:0097447,GO:0097449,GO:0097458,GO:0097648,GO:0098589,GO:0098590,GO:0098772,GO:0098793,GO:0098794,GO:0098796,GO:0098797,GO:0098802,GO:0098805,GO:0098857,GO:0098916,GO:0098984,GO:0098988,GO:0099106,GO:0099172,GO:0099177,GO:0099536,GO:0099537,GO:0099572,GO:0120025,GO:0120038,GO:1905952,GO:1905954
HiC_scaffold_11	AUGUSTUS	intron	29070925	29089179	1.0	+	.	ID=g3437.t1.intron1;Parent=g3437.t1
HiC_scaffold_11	AUGUSTUS	exon	29089180	29090035	.	+	.	ID=g3437.t1.exon2;Parent=g3437.t1
HiC_scaffold_11	AUGUSTUS	CDS	29089180	29090035	1.0	+	0	ID=g3437.t1.CDS2;Parent=g3437.t1
HiC_scaffold_11	AUGUSTUS	intron	29090036	29139055	1.0	+	.	ID=g3437.t1.intron2;Parent=g3437.t1
HiC_scaffold_11	AUGUSTUS	exon	29139056	29140122	.	+	.	ID=g3437.t1.exon3;Parent=g3437.t1
HiC_scaffold_11	AUGUSTUS	CDS	29139056	29140122	1.0	+	2	ID=g3437.t1.CDS3;Parent=g3437.t1
HiC_scaffold_11	AUGUSTUS	intron	29140123	29151441	1.0	+	.	ID=g3437.t1.intron3;Parent=g3437.t1
HiC_scaffold_11	AUGUSTUS	exon	29151442	29151616	.	+	.	ID=g3437.t1.exon4;Parent=g3437.t1
HiC_scaffold_11	AUGUSTUS	CDS	29151442	29151616	1.0	+	0	ID=g3437.t1.CDS4;Parent=g3437.t1
HiC_scaffold_11	AUGUSTUS	intron	29151617	29165363	1.0	+	.	ID=g3437.t1.intron4;Parent=g3437.t1
HiC_scaffold_11	AUGUSTUS	exon	29165364	29165437	.	+	.	ID=g3437.t1.exon5;Parent=g3437.t1
HiC_scaffold_11	AUGUSTUS	CDS	29165364	29165437	1.0	+	2	ID=g3437.t1.CDS5;Parent=g3437.t1
HiC_scaffold_11	AUGUSTUS	stop_codon	29165435	29165437	.	+	0	ID=g3437.t1.stop1;Parent=g3437.t1
HiC_scaffold_11	AUGUSTUS	stop_codon	29173642	29173644	.	-	0	ID=g3438.t1.stop1;Parent=g3438.t1
HiC_scaffold_11	gmst	stop_codon	29173642	29173644	166.283274	-	0	ID=g3438.t2.stop1;Parent=g3438.t2
HiC_scaffold_11	AUGUSTUS	exon	29173642	29173701	.	-	.	ID=g3438.t1.exon1;Parent=g3438.t1
HiC_scaffold_11	AUGUSTUS	CDS	29173642	29173701	1.0	-	0	ID=g3438.t1.CDS1;Parent=g3438.t1
HiC_scaffold_11	gmst	CDS	29173642	29173701	166.283274	-	0	ID=g3438.t2.CDS1;Parent=g3438.t2
HiC_scaffold_11	gmst	exon	29173642	29173701	166.283274	-	0	ID=g3438.t2.exon1;Parent=g3438.t2
HiC_scaffold_11	gmst	mRNA	29173642	29245071	.	-	.	ID=g3438.t2;Parent=g3438;em_target=9668.ENSMPUP00000018186;em_score=2189.4;em_evalue=0.0;em_tcov=.;em_OGs=KOG1217@1|root,KOG1217@2759|Eukaryota,38GQ2@33154|Opisthokonta,3BFPD@33208|Metazoa,3CRAI@33213|Bilateria,484EK@7711|Chordata,491AP@7742|Vertebrata,3J9HV@40674|Mammalia,3EFEE@33554|Carnivora;em_COG_cat=T;em_desc=KIAA1324-like;em_max_annot_lvl=33208|Metazoa;em_Preferred_name=KIAA1324L;em_GOs=;em_PFAMs=
HiC_scaffold_11	AUGUSTUS	gene	29173642	29344327	.	-	.	ID=g3438
HiC_scaffold_11	AUGUSTUS	mRNA	29173642	29344327	1.0	-	.	ID=g3438.t1;Parent=g3438;em_target=9823.ENSSSCP00000016321;em_score=2398.3;em_evalue=0.0;em_tcov=.;em_OGs=KOG1217@1|root,KOG1217@2759|Eukaryota,38GQ2@33154|Opisthokonta,3BFPD@33208|Metazoa,3CRAI@33213|Bilateria,484EK@7711|Chordata,491AP@7742|Vertebrata,3J9HV@40674|Mammalia,4IWJE@91561|Cetartiodactyla;em_COG_cat=T;em_desc=UPF0577 protein KIAA1324-like homolog;em_max_annot_lvl=33208|Metazoa;em_Preferred_name=KIAA1324L;em_GOs=;em_PFAMs=
HiC_scaffold_11	AUGUSTUS	intron	29173702	29185649	1.0	-	.	ID=g3438.t1.intron1;Parent=g3438.t1
HiC_scaffold_11	gmst	intron	29173702	29185649	166.283274	-	0	ID=g3438.t2.intron1;Parent=g3438.t2
HiC_scaffold_11	AUGUSTUS	exon	29185650	29185815	.	-	.	ID=g3438.t1.exon2;Parent=g3438.t1
HiC_scaffold_11	AUGUSTUS	CDS	29185650	29185815	1.0	-	1	ID=g3438.t1.CDS2;Parent=g3438.t1
HiC_scaffold_11	gmst	CDS	29185650	29185815	166.283274	-	1	ID=g3438.t2.CDS2;Parent=g3438.t2
HiC_scaffold_11	gmst	exon	29185650	29185815	166.283274	-	1	ID=g3438.t2.exon2;Parent=g3438.t2
HiC_scaffold_11	AUGUSTUS	intron	29185816	29186820	1.0	-	.	ID=g3438.t1.intron2;Parent=g3438.t1
HiC_scaffold_11	gmst	intron	29185816	29186820	166.283274	-	0	ID=g3438.t2.intron2;Parent=g3438.t2
HiC_scaffold_11	AUGUSTUS	exon	29186821	29186999	.	-	.	ID=g3438.t1.exon3;Parent=g3438.t1
HiC_scaffold_11	AUGUSTUS	CDS	29186821	29186999	1.0	-	0	ID=g3438.t1.CDS3;Parent=g3438.t1
HiC_scaffold_11	gmst	CDS	29186821	29186999	166.283274	-	0	ID=g3438.t2.CDS3;Parent=g3438.t2
HiC_scaffold_11	gmst	exon	29186821	29186999	166.283274	-	0	ID=g3438.t2.exon3;Parent=g3438.t2
HiC_scaffold_11	AUGUSTUS	intron	29187000	29193058	1.0	-	.	ID=g3438.t1.intron3;Parent=g3438.t1
HiC_scaffold_11	gmst	intron	29187000	29193058	166.283274	-	0	ID=g3438.t2.intron3;Parent=g3438.t2
HiC_scaffold_11	AUGUSTUS	exon	29193059	29193185	.	-	.	ID=g3438.t1.exon4;Parent=g3438.t1
HiC_scaffold_11	AUGUSTUS	CDS	29193059	29193185	1.0	-	1	ID=g3438.t1.CDS4;Parent=g3438.t1
HiC_scaffold_11	gmst	CDS	29193059	29193185	166.283274	-	1	ID=g3438.t2.CDS4;Parent=g3438.t2
HiC_scaffold_11	gmst	exon	29193059	29193185	166.283274	-	1	ID=g3438.t2.exon4;Parent=g3438.t2
HiC_scaffold_11	AUGUSTUS	intron	29193186	29203001	1.0	-	.	ID=g3438.t1.intron4;Parent=g3438.t1
HiC_scaffold_11	gmst	intron	29193186	29203001	166.283274	-	0	ID=g3438.t2.intron4;Parent=g3438.t2
HiC_scaffold_11	AUGUSTUS	exon	29203002	29203103	.	-	.	ID=g3438.t1.exon5;Parent=g3438.t1
HiC_scaffold_11	AUGUSTUS	CDS	29203002	29203103	1.0	-	1	ID=g3438.t1.CDS5;Parent=g3438.t1
HiC_scaffold_11	gmst	CDS	29203002	29203103	166.283274	-	1	ID=g3438.t2.CDS5;Parent=g3438.t2
HiC_scaffold_11	gmst	exon	29203002	29203103	166.283274	-	1	ID=g3438.t2.exon5;Parent=g3438.t2
HiC_scaffold_11	AUGUSTUS	intron	29203104	29203772	1.0	-	.	ID=g3438.t1.intron5;Parent=g3438.t1
HiC_scaffold_11	gmst	intron	29203104	29203772	166.283274	-	0	ID=g3438.t2.intron5;Parent=g3438.t2
HiC_scaffold_11	AUGUSTUS	exon	29203773	29203869	.	-	.	ID=g3438.t1.exon6;Parent=g3438.t1
HiC_scaffold_11	AUGUSTUS	CDS	29203773	29203869	1.0	-	2	ID=g3438.t1.CDS6;Parent=g3438.t1
HiC_scaffold_11	gmst	CDS	29203773	29203869	166.283274	-	2	ID=g3438.t2.CDS6;Parent=g3438.t2
HiC_scaffold_11	gmst	exon	29203773	29203869	166.283274	-	2	ID=g3438.t2.exon6;Parent=g3438.t2
HiC_scaffold_11	AUGUSTUS	intron	29203870	29205064	1.0	-	.	ID=g3438.t1.intron6;Parent=g3438.t1
HiC_scaffold_11	gmst	intron	29203870	29205064	166.283274	-	0	ID=g3438.t2.intron6;Parent=g3438.t2
HiC_scaffold_11	AUGUSTUS	exon	29205065	29205254	.	-	.	ID=g3438.t1.exon7;Parent=g3438.t1
HiC_scaffold_11	AUGUSTUS	CDS	29205065	29205254	1.0	-	0	ID=g3438.t1.CDS7;Parent=g3438.t1
HiC_scaffold_11	gmst	CDS	29205065	29205254	166.283274	-	0	ID=g3438.t2.CDS7;Parent=g3438.t2
HiC_scaffold_11	gmst	exon	29205065	29205254	166.283274	-	0	ID=g3438.t2.exon7;Parent=g3438.t2
HiC_scaffold_11	AUGUSTUS	intron	29205255	29206886	1.0	-	.	ID=g3438.t1.intron7;Parent=g3438.t1
HiC_scaffold_11	gmst	intron	29205255	29206886	166.283274	-	0	ID=g3438.t2.intron7;Parent=g3438.t2
HiC_scaffold_11	AUGUSTUS	exon	29206887	29207060	.	-	.	ID=g3438.t1.exon8;Parent=g3438.t1
HiC_scaffold_11	AUGUSTUS	CDS	29206887	29207060	1.0	-	0	ID=g3438.t1.CDS8;Parent=g3438.t1
HiC_scaffold_11	gmst	CDS	29206887	29207060	166.283274	-	0	ID=g3438.t2.CDS8;Parent=g3438.t2
HiC_scaffold_11	gmst	exon	29206887	29207060	166.283274	-	0	ID=g3438.t2.exon8;Parent=g3438.t2
HiC_scaffold_11	AUGUSTUS	intron	29207061	29207763	1.0	-	.	ID=g3438.t1.intron8;Parent=g3438.t1
HiC_scaffold_11	gmst	intron	29207061	29207763	166.283274	-	0	ID=g3438.t2.intron8;Parent=g3438.t2
HiC_scaffold_11	AUGUSTUS	exon	29207764	29208027	.	-	.	ID=g3438.t1.exon9;Parent=g3438.t1
HiC_scaffold_11	AUGUSTUS	CDS	29207764	29208027	1.0	-	0	ID=g3438.t1.CDS9;Parent=g3438.t1
HiC_scaffold_11	gmst	CDS	29207764	29208027	166.283274	-	0	ID=g3438.t2.CDS9;Parent=g3438.t2
HiC_scaffold_11	gmst	exon	29207764	29208027	166.283274	-	0	ID=g3438.t2.exon9;Parent=g3438.t2
HiC_scaffold_11	AUGUSTUS	intron	29208028	29209485	1.0	-	.	ID=g3438.t1.intron9;Parent=g3438.t1
HiC_scaffold_11	gmst	intron	29208028	29209485	166.283274	-	0	ID=g3438.t2.intron9;Parent=g3438.t2
HiC_scaffold_11	AUGUSTUS	exon	29209486	29209623	.	-	.	ID=g3438.t1.exon10;Parent=g3438.t1
HiC_scaffold_11	AUGUSTUS	CDS	29209486	29209623	1.0	-	0	ID=g3438.t1.CDS10;Parent=g3438.t1
HiC_scaffold_11	gmst	CDS	29209486	29209623	166.283274	-	0	ID=g3438.t2.CDS10;Parent=g3438.t2
HiC_scaffold_11	gmst	exon	29209486	29209623	166.283274	-	0	ID=g3438.t2.exon10;Parent=g3438.t2
HiC_scaffold_11	AUGUSTUS	intron	29209624	29212965	1.0	-	.	ID=g3438.t1.intron10;Parent=g3438.t1
HiC_scaffold_11	gmst	intron	29209624	29212965	166.283274	-	0	ID=g3438.t2.intron10;Parent=g3438.t2
HiC_scaffold_11	AUGUSTUS	exon	29212966	29213068	.	-	.	ID=g3438.t1.exon11;Parent=g3438.t1
HiC_scaffold_11	AUGUSTUS	CDS	29212966	29213068	1.0	-	1	ID=g3438.t1.CDS11;Parent=g3438.t1
HiC_scaffold_11	gmst	CDS	29212966	29213068	166.283274	-	1	ID=g3438.t2.CDS11;Parent=g3438.t2
HiC_scaffold_11	gmst	exon	29212966	29213068	166.283274	-	1	ID=g3438.t2.exon11;Parent=g3438.t2
HiC_scaffold_11	AUGUSTUS	intron	29213069	29213961	1.0	-	.	ID=g3438.t1.intron11;Parent=g3438.t1
HiC_scaffold_11	gmst	intron	29213069	29213961	166.283274	-	0	ID=g3438.t2.intron11;Parent=g3438.t2
HiC_scaffold_11	AUGUSTUS	exon	29213962	29214052	.	-	.	ID=g3438.t1.exon12;Parent=g3438.t1
HiC_scaffold_11	AUGUSTUS	CDS	29213962	29214052	1.0	-	2	ID=g3438.t1.CDS12;Parent=g3438.t1
HiC_scaffold_11	gmst	CDS	29213962	29214052	166.283274	-	2	ID=g3438.t2.CDS12;Parent=g3438.t2
HiC_scaffold_11	gmst	exon	29213962	29214052	166.283274	-	2	ID=g3438.t2.exon12;Parent=g3438.t2
HiC_scaffold_11	AUGUSTUS	intron	29214053	29220783	1.0	-	.	ID=g3438.t1.intron12;Parent=g3438.t1
HiC_scaffold_11	gmst	intron	29214053	29220783	166.283274	-	0	ID=g3438.t2.intron12;Parent=g3438.t2
HiC_scaffold_11	AUGUSTUS	exon	29220784	29220912	.	-	.	ID=g3438.t1.exon13;Parent=g3438.t1
HiC_scaffold_11	AUGUSTUS	CDS	29220784	29220912	1.0	-	2	ID=g3438.t1.CDS13;Parent=g3438.t1
HiC_scaffold_11	gmst	CDS	29220784	29220912	166.283274	-	2	ID=g3438.t2.CDS13;Parent=g3438.t2
HiC_scaffold_11	gmst	exon	29220784	29220912	166.283274	-	2	ID=g3438.t2.exon13;Parent=g3438.t2
HiC_scaffold_11	AUGUSTUS	intron	29220913	29222571	1.0	-	.	ID=g3438.t1.intron13;Parent=g3438.t1
HiC_scaffold_11	gmst	intron	29220913	29222571	166.283274	-	0	ID=g3438.t2.intron13;Parent=g3438.t2
HiC_scaffold_11	AUGUSTUS	exon	29222572	29222752	.	-	.	ID=g3438.t1.exon14;Parent=g3438.t1
HiC_scaffold_11	AUGUSTUS	CDS	29222572	29222752	1.0	-	0	ID=g3438.t1.CDS14;Parent=g3438.t1
HiC_scaffold_11	gmst	CDS	29222572	29222752	166.283274	-	0	ID=g3438.t2.CDS14;Parent=g3438.t2
HiC_scaffold_11	gmst	exon	29222572	29222752	166.283274	-	0	ID=g3438.t2.exon14;Parent=g3438.t2
HiC_scaffold_11	AUGUSTUS	intron	29222753	29232705	1.0	-	.	ID=g3438.t1.intron14;Parent=g3438.t1
HiC_scaffold_11	gmst	intron	29222753	29232705	166.283274	-	0	ID=g3438.t2.intron14;Parent=g3438.t2
HiC_scaffold_11	AUGUSTUS	exon	29232706	29232794	.	-	.	ID=g3438.t1.exon15;Parent=g3438.t1
HiC_scaffold_11	AUGUSTUS	CDS	29232706	29232794	1.0	-	2	ID=g3438.t1.CDS15;Parent=g3438.t1
HiC_scaffold_11	gmst	CDS	29232706	29232794	166.283274	-	2	ID=g3438.t2.CDS15;Parent=g3438.t2
HiC_scaffold_11	gmst	exon	29232706	29232794	166.283274	-	2	ID=g3438.t2.exon15;Parent=g3438.t2
HiC_scaffold_11	AUGUSTUS	intron	29232795	29233422	1.0	-	.	ID=g3438.t1.intron15;Parent=g3438.t1
HiC_scaffold_11	gmst	intron	29232795	29233422	166.283274	-	0	ID=g3438.t2.intron15;Parent=g3438.t2
HiC_scaffold_11	AUGUSTUS	exon	29233423	29233575	.	-	.	ID=g3438.t1.exon16;Parent=g3438.t1
HiC_scaffold_11	AUGUSTUS	CDS	29233423	29233575	1.0	-	2	ID=g3438.t1.CDS16;Parent=g3438.t1
HiC_scaffold_11	gmst	CDS	29233423	29233575	166.283274	-	2	ID=g3438.t2.CDS16;Parent=g3438.t2
HiC_scaffold_11	gmst	exon	29233423	29233575	166.283274	-	2	ID=g3438.t2.exon16;Parent=g3438.t2
HiC_scaffold_11	AUGUSTUS	intron	29233576	29234499	1.0	-	.	ID=g3438.t1.intron16;Parent=g3438.t1
HiC_scaffold_11	gmst	intron	29233576	29234499	166.283274	-	0	ID=g3438.t2.intron16;Parent=g3438.t2
HiC_scaffold_11	AUGUSTUS	exon	29234500	29234605	.	-	.	ID=g3438.t1.exon17;Parent=g3438.t1
HiC_scaffold_11	AUGUSTUS	CDS	29234500	29234605	1.0	-	0	ID=g3438.t1.CDS17;Parent=g3438.t1
HiC_scaffold_11	gmst	CDS	29234500	29234605	166.283274	-	0	ID=g3438.t2.CDS17;Parent=g3438.t2
HiC_scaffold_11	gmst	exon	29234500	29234605	166.283274	-	0	ID=g3438.t2.exon17;Parent=g3438.t2
HiC_scaffold_11	AUGUSTUS	intron	29234606	29236499	1.0	-	.	ID=g3438.t1.intron17;Parent=g3438.t1
HiC_scaffold_11	gmst	intron	29234606	29236499	166.283274	-	0	ID=g3438.t2.intron17;Parent=g3438.t2
HiC_scaffold_11	AUGUSTUS	exon	29236500	29236586	.	-	.	ID=g3438.t1.exon18;Parent=g3438.t1
HiC_scaffold_11	AUGUSTUS	CDS	29236500	29236586	1.0	-	0	ID=g3438.t1.CDS18;Parent=g3438.t1
HiC_scaffold_11	gmst	CDS	29236500	29236586	166.283274	-	0	ID=g3438.t2.CDS18;Parent=g3438.t2
HiC_scaffold_11	gmst	exon	29236500	29236586	166.283274	-	0	ID=g3438.t2.exon18;Parent=g3438.t2
HiC_scaffold_11	AUGUSTUS	intron	29236587	29239626	1.0	-	.	ID=g3438.t1.intron18;Parent=g3438.t1
HiC_scaffold_11	gmst	intron	29236587	29239626	166.283274	-	0	ID=g3438.t2.intron18;Parent=g3438.t2
HiC_scaffold_11	AUGUSTUS	exon	29239627	29239774	.	-	.	ID=g3438.t1.exon19;Parent=g3438.t1
HiC_scaffold_11	AUGUSTUS	CDS	29239627	29239774	1.0	-	1	ID=g3438.t1.CDS19;Parent=g3438.t1
HiC_scaffold_11	gmst	CDS	29239627	29239774	166.283274	-	1	ID=g3438.t2.CDS19;Parent=g3438.t2
HiC_scaffold_11	gmst	exon	29239627	29239774	166.283274	-	1	ID=g3438.t2.exon19;Parent=g3438.t2
HiC_scaffold_11	AUGUSTUS	intron	29239775	29244907	1.0	-	.	ID=g3438.t1.intron19;Parent=g3438.t1
HiC_scaffold_11	gmst	intron	29239775	29244907	166.283274	-	0	ID=g3438.t2.intron19;Parent=g3438.t2
HiC_scaffold_11	gmst	CDS	29244908	29245071	166.283274	-	0	ID=g3438.t2.CDS20;Parent=g3438.t2
HiC_scaffold_11	gmst	exon	29244908	29245071	166.283274	-	0	ID=g3438.t2.exon20;Parent=g3438.t2
HiC_scaffold_11	AUGUSTUS	exon	29244908	29245103	.	-	.	ID=g3438.t1.exon20;Parent=g3438.t1
HiC_scaffold_11	AUGUSTUS	CDS	29244908	29245103	1.0	-	2	ID=g3438.t1.CDS20;Parent=g3438.t1
HiC_scaffold_11	gmst	start_codon	29245069	29245071	166.283274	-	0	ID=g3438.t2.start1;Parent=g3438.t2
HiC_scaffold_11	AUGUSTUS	intron	29245104	29259197	1.0	-	.	ID=g3438.t1.intron20;Parent=g3438.t1
HiC_scaffold_11	AUGUSTUS	exon	29259198	29259318	.	-	.	ID=g3438.t1.exon21;Parent=g3438.t1
HiC_scaffold_11	AUGUSTUS	CDS	29259198	29259318	1.0	-	0	ID=g3438.t1.CDS21;Parent=g3438.t1
HiC_scaffold_11	AUGUSTUS	intron	29259319	29344135	1.0	-	.	ID=g3438.t1.intron21;Parent=g3438.t1
HiC_scaffold_11	AUGUSTUS	exon	29344136	29344327	.	-	.	ID=g3438.t1.exon22;Parent=g3438.t1
HiC_scaffold_11	AUGUSTUS	CDS	29344136	29344327	1.0	-	0	ID=g3438.t1.CDS22;Parent=g3438.t1
HiC_scaffold_11	AUGUSTUS	start_codon	29344325	29344327	.	-	0	ID=g3438.t1.start1;Parent=g3438.t1
HiC_scaffold_11	AUGUSTUS	start_codon	29444671	29444673	.	+	0	ID=g3439.t1.start1;Parent=g3439.t1
HiC_scaffold_11	AUGUSTUS	exon	29444671	29444779	.	+	.	ID=g3439.t1.exon1;Parent=g3439.t1
HiC_scaffold_11	AUGUSTUS	CDS	29444671	29444779	1.0	+	0	ID=g3439.t1.CDS1;Parent=g3439.t1
HiC_scaffold_11	AUGUSTUS	gene	29444671	29475593	.	+	.	ID=g3439
HiC_scaffold_11	AUGUSTUS	mRNA	29444671	29475593	1.0	+	.	ID=g3439.t1;Parent=g3439;em_target=9668.ENSMPUP00000018187;em_score=1686.3;em_evalue=0.0;em_tcov=.;em_OGs=COG5147@1|root,KOG0051@2759|Eukaryota,39GM3@33154|Opisthokonta,3B9CK@33208|Metazoa,3D2MM@33213|Bilateria,48916@7711|Chordata,4975H@7742|Vertebrata,3JDSY@40674|Mammalia,3EEZZ@33554|Carnivora;em_COG_cat=K;em_desc=myb-like transcription factor 1;em_max_annot_lvl=33208|Metazoa;em_Preferred_name=DMTF1;em_KEGG_ko=ko:K21625;em_BRITE=ko00000,ko03000;em_PFAMs=Myb_DNA-binding;em_GOs=GO:0000976,GO:0000977,GO:0000978,GO:0000981,GO:0000982,GO:0000987,GO:0000988,GO:0000989,GO:0001012,GO:0001067,GO:0001076,GO:0001077,GO:0001134,GO:0001135,GO:0001228,GO:0003674,GO:0003676,GO:0003677,GO:0003690,GO:0003700,GO:0005488,GO:0005575,GO:0005622,GO:0005623,GO:0005634,GO:0005654,GO:0005737,GO:0005829,GO:0006139,GO:0006351,GO:0006355,GO:0006357,GO:0006366,GO:0006725,GO:0006807,GO:0008150,GO:0008152,GO:0009058,GO:0009059,GO:0009889,GO:0009891,GO:0009893,GO:0009987,GO:0010467,GO:0010468,GO:0010556,GO:0010557,GO:0010604,GO:0010628,GO:0016070,GO:0018130,GO:0019219,GO:0019222,GO:0019438,GO:0030154,GO:0031323,GO:0031325,GO:0031326,GO:0031328,GO:0031974,GO:0031981,GO:0032502,GO:0032774,GO:0034641,GO:0034645,GO:0034654,GO:0043170,GO:0043226,GO:0043227,GO:0043229,GO:0043231,GO:0043233,GO:0043565,GO:0044212,GO:0044237,GO:0044238,GO:0044249,GO:0044260,GO:0044271,GO:0044422,GO:0044424,GO:0044428,GO:0044444,GO:0044446,GO:0044464,GO:0045893,GO:0045935,GO:0045944,GO:0046483,GO:0048518,GO:0048522,GO:0048869,GO:0050789,GO:0050794,GO:0051171,GO:0051173,GO:0051252,GO:0051254,GO:0060255,GO:0065007,GO:0070013,GO:0071704,GO:0080090,GO:0090304,GO:0097159,GO:0097659,GO:0140110,GO:1901360,GO:1901362,GO:1901363,GO:1901576,GO:1902680,GO:1903506,GO:1903508,GO:1990837,GO:2000112,GO:2001141
HiC_scaffold_11	AUGUSTUS	intron	29444780	29446570	1.0	+	.	ID=g3439.t1.intron1;Parent=g3439.t1
HiC_scaffold_11	AUGUSTUS	exon	29446571	29446693	.	+	.	ID=g3439.t1.exon2;Parent=g3439.t1
HiC_scaffold_11	AUGUSTUS	CDS	29446571	29446693	1.0	+	2	ID=g3439.t1.CDS2;Parent=g3439.t1
HiC_scaffold_11	AUGUSTUS	intron	29446694	29451160	1.0	+	.	ID=g3439.t1.intron2;Parent=g3439.t1
HiC_scaffold_11	AUGUSTUS	exon	29451161	29451255	.	+	.	ID=g3439.t1.exon3;Parent=g3439.t1
HiC_scaffold_11	AUGUSTUS	CDS	29451161	29451255	1.0	+	2	ID=g3439.t1.CDS3;Parent=g3439.t1
HiC_scaffold_11	AUGUSTUS	intron	29451256	29454768	1.0	+	.	ID=g3439.t1.intron3;Parent=g3439.t1
HiC_scaffold_11	AUGUSTUS	exon	29454769	29454883	.	+	.	ID=g3439.t1.exon4;Parent=g3439.t1
HiC_scaffold_11	AUGUSTUS	CDS	29454769	29454883	1.0	+	0	ID=g3439.t1.CDS4;Parent=g3439.t1
HiC_scaffold_11	AUGUSTUS	intron	29454884	29456123	1.0	+	.	ID=g3439.t1.intron4;Parent=g3439.t1
HiC_scaffold_11	AUGUSTUS	exon	29456124	29456200	.	+	.	ID=g3439.t1.exon5;Parent=g3439.t1
HiC_scaffold_11	AUGUSTUS	CDS	29456124	29456200	1.0	+	2	ID=g3439.t1.CDS5;Parent=g3439.t1
HiC_scaffold_11	AUGUSTUS	intron	29456201	29461241	1.0	+	.	ID=g3439.t1.intron5;Parent=g3439.t1
HiC_scaffold_11	AUGUSTUS	exon	29461242	29461399	.	+	.	ID=g3439.t1.exon6;Parent=g3439.t1
HiC_scaffold_11	AUGUSTUS	CDS	29461242	29461399	1.0	+	0	ID=g3439.t1.CDS6;Parent=g3439.t1
HiC_scaffold_11	AUGUSTUS	intron	29461400	29462532	1.0	+	.	ID=g3439.t1.intron6;Parent=g3439.t1
HiC_scaffold_11	AUGUSTUS	exon	29462533	29462565	.	+	.	ID=g3439.t1.exon7;Parent=g3439.t1
HiC_scaffold_11	AUGUSTUS	CDS	29462533	29462565	1.0	+	1	ID=g3439.t1.CDS7;Parent=g3439.t1
HiC_scaffold_11	AUGUSTUS	intron	29462566	29463469	1.0	+	.	ID=g3439.t1.intron7;Parent=g3439.t1
HiC_scaffold_11	AUGUSTUS	exon	29463470	29463579	.	+	.	ID=g3439.t1.exon8;Parent=g3439.t1
HiC_scaffold_11	AUGUSTUS	CDS	29463470	29463579	1.0	+	1	ID=g3439.t1.CDS8;Parent=g3439.t1
HiC_scaffold_11	AUGUSTUS	intron	29463580	29465504	1.0	+	.	ID=g3439.t1.intron8;Parent=g3439.t1
HiC_scaffold_11	AUGUSTUS	exon	29465505	29465733	.	+	.	ID=g3439.t1.exon9;Parent=g3439.t1
HiC_scaffold_11	AUGUSTUS	CDS	29465505	29465733	1.0	+	2	ID=g3439.t1.CDS9;Parent=g3439.t1
HiC_scaffold_11	AUGUSTUS	intron	29465734	29466971	1.0	+	.	ID=g3439.t1.intron9;Parent=g3439.t1
HiC_scaffold_11	AUGUSTUS	exon	29466972	29467123	.	+	.	ID=g3439.t1.exon10;Parent=g3439.t1
HiC_scaffold_11	AUGUSTUS	CDS	29466972	29467123	1.0	+	1	ID=g3439.t1.CDS10;Parent=g3439.t1
HiC_scaffold_11	AUGUSTUS	intron	29467124	29468364	1.0	+	.	ID=g3439.t1.intron10;Parent=g3439.t1
HiC_scaffold_11	AUGUSTUS	exon	29468365	29468574	.	+	.	ID=g3439.t1.exon11;Parent=g3439.t1
HiC_scaffold_11	AUGUSTUS	CDS	29468365	29468574	1.0	+	2	ID=g3439.t1.CDS11;Parent=g3439.t1
HiC_scaffold_11	AUGUSTUS	intron	29468575	29471211	1.0	+	.	ID=g3439.t1.intron11;Parent=g3439.t1
HiC_scaffold_11	AUGUSTUS	exon	29471212	29471297	.	+	.	ID=g3439.t1.exon12;Parent=g3439.t1
HiC_scaffold_11	AUGUSTUS	CDS	29471212	29471297	1.0	+	2	ID=g3439.t1.CDS12;Parent=g3439.t1
HiC_scaffold_11	AUGUSTUS	intron	29471298	29473578	1.0	+	.	ID=g3439.t1.intron12;Parent=g3439.t1
HiC_scaffold_11	AUGUSTUS	exon	29473579	29473734	.	+	.	ID=g3439.t1.exon13;Parent=g3439.t1
HiC_scaffold_11	AUGUSTUS	CDS	29473579	29473734	1.0	+	0	ID=g3439.t1.CDS13;Parent=g3439.t1
HiC_scaffold_11	AUGUSTUS	intron	29473735	29474258	1.0	+	.	ID=g3439.t1.intron13;Parent=g3439.t1
HiC_scaffold_11	AUGUSTUS	exon	29474259	29474633	.	+	.	ID=g3439.t1.exon14;Parent=g3439.t1
HiC_scaffold_11	AUGUSTUS	CDS	29474259	29474633	1.0	+	0	ID=g3439.t1.CDS14;Parent=g3439.t1
HiC_scaffold_11	AUGUSTUS	intron	29474634	29475152	1.0	+	.	ID=g3439.t1.intron14;Parent=g3439.t1
HiC_scaffold_11	AUGUSTUS	exon	29475153	29475300	.	+	.	ID=g3439.t1.exon15;Parent=g3439.t1
HiC_scaffold_11	AUGUSTUS	CDS	29475153	29475300	1.0	+	0	ID=g3439.t1.CDS15;Parent=g3439.t1
HiC_scaffold_11	AUGUSTUS	intron	29475301	29475483	1.0	+	.	ID=g3439.t1.intron15;Parent=g3439.t1
HiC_scaffold_11	AUGUSTUS	exon	29475484	29475593	.	+	.	ID=g3439.t1.exon16;Parent=g3439.t1
HiC_scaffold_11	AUGUSTUS	CDS	29475484	29475593	1.0	+	2	ID=g3439.t1.CDS16;Parent=g3439.t1
HiC_scaffold_11	AUGUSTUS	stop_codon	29475591	29475593	.	+	0	ID=g3439.t1.stop1;Parent=g3439.t1
HiC_scaffold_11	gmst	start_codon	29553010	29553012	5.288576	+	0	ID=g3440.t1.start1;Parent=g3440.t1
HiC_scaffold_11	gmst	gene	29553010	29553363	.	+	.	ID=g3440
HiC_scaffold_11	gmst	mRNA	29553010	29553363	.	+	.	ID=g3440.t1;Parent=g3440
HiC_scaffold_11	gmst	CDS	29553010	29553363	5.288576	+	0	ID=g3440.t1.CDS1;Parent=g3440.t1
HiC_scaffold_11	gmst	exon	29553010	29553363	5.288576	+	0	ID=g3440.t1.exon1;Parent=g3440.t1
HiC_scaffold_11	gmst	stop_codon	29553361	29553363	5.288576	+	0	ID=g3440.t1.stop1;Parent=g3440.t1
HiC_scaffold_11	AUGUSTUS	start_codon	29556749	29556751	.	+	0	ID=g3441.t1.start1;Parent=g3441.t1
HiC_scaffold_11	AUGUSTUS	exon	29556749	29556863	.	+	.	ID=g3441.t1.exon1;Parent=g3441.t1
HiC_scaffold_11	AUGUSTUS	CDS	29556749	29556863	1.0	+	0	ID=g3441.t1.CDS1;Parent=g3441.t1
HiC_scaffold_11	AUGUSTUS	gene	29556749	29605986	.	+	.	ID=g3441
HiC_scaffold_11	AUGUSTUS	mRNA	29556749	29605986	1.0	+	.	ID=g3441.t1;Parent=g3441;em_target=9668.ENSMPUP00000018189;em_score=1348.2;em_evalue=0.0;em_tcov=.;em_OGs=KOG3718@1|root,KOG3718@2759|Eukaryota,39M86@33154|Opisthokonta,3BI22@33208|Metazoa,3CT5G@33213|Bilateria,485QF@7711|Chordata,48Y22@7742|Vertebrata,3J4NE@40674|Mammalia,3EHUN@33554|Carnivora;em_COG_cat=I;em_desc=carnitine O-octanoyltransferase;em_max_annot_lvl=33208|Metazoa;em_Preferred_name=CROT;em_EC=2.3.1.137;em_KEGG_ko=ko:K05940;em_KEGG_Pathway=ko04146,map04146;em_BRITE=ko00000,ko00001,ko01000;em_PFAMs=Carn_acyltransf;em_GOs=GO:0001579,GO:0003674,GO:0003824,GO:0005102,GO:0005488,GO:0005515,GO:0005575,GO:0005622,GO:0005623,GO:0005737,GO:0005777,GO:0005782,GO:0005829,GO:0006082,GO:0006091,GO:0006139,GO:0006163,GO:0006575,GO:0006577,GO:0006605,GO:0006625,GO:0006629,GO:0006631,GO:0006635,GO:0006725,GO:0006732,GO:0006753,GO:0006793,GO:0006796,GO:0006807,GO:0006810,GO:0006811,GO:0006820,GO:0006869,GO:0006886,GO:0006996,GO:0007031,GO:0008104,GO:0008150,GO:0008152,GO:0008374,GO:0008458,GO:0009056,GO:0009062,GO:0009117,GO:0009150,GO:0009259,GO:0009437,GO:0009987,GO:0010033,GO:0010243,GO:0010876,GO:0015031,GO:0015711,GO:0015718,GO:0015833,GO:0015849,GO:0015908,GO:0015909,GO:0015936,GO:0016042,GO:0016043,GO:0016054,GO:0016406,GO:0016414,GO:0016415,GO:0016740,GO:0016746,GO:0016747,GO:0019395,GO:0019637,GO:0019693,GO:0019752,GO:0030258,GO:0031907,GO:0031974,GO:0032787,GO:0033036,GO:0033365,GO:0033540,GO:0033865,GO:0033875,GO:0034032,GO:0034440,GO:0034613,GO:0034641,GO:0042221,GO:0042493,GO:0042579,GO:0042886,GO:0043226,GO:0043227,GO:0043229,GO:0043231,GO:0043233,GO:0043436,GO:0043574,GO:0044237,GO:0044238,GO:0044242,GO:0044248,GO:0044255,GO:0044281,GO:0044282,GO:0044422,GO:0044424,GO:0044438,GO:0044439,GO:0044444,GO:0044446,GO:0044464,GO:0045184,GO:0046395,GO:0046483,GO:0046907,GO:0046942,GO:0050896,GO:0051179,GO:0051186,GO:0051234,GO:0051641,GO:0051649,GO:0051791,GO:0055086,GO:0055114,GO:0070013,GO:0070727,GO:0071702,GO:0071704,GO:0071705,GO:0071840,GO:0072329,GO:0072521,GO:0072594,GO:0072662,GO:0072663,GO:0097164,GO:1901135,GO:1901360,GO:1901564,GO:1901575,GO:1901698
HiC_scaffold_11	AUGUSTUS	intron	29556864	29560548	1.0	+	.	ID=g3441.t1.intron1;Parent=g3441.t1
HiC_scaffold_11	AUGUSTUS	exon	29560549	29560673	.	+	.	ID=g3441.t1.exon2;Parent=g3441.t1
HiC_scaffold_11	AUGUSTUS	CDS	29560549	29560673	1.0	+	2	ID=g3441.t1.CDS2;Parent=g3441.t1
HiC_scaffold_11	AUGUSTUS	intron	29560674	29562200	1.0	+	.	ID=g3441.t1.intron2;Parent=g3441.t1
HiC_scaffold_11	AUGUSTUS	exon	29562201	29562382	.	+	.	ID=g3441.t1.exon3;Parent=g3441.t1
HiC_scaffold_11	AUGUSTUS	CDS	29562201	29562382	1.0	+	0	ID=g3441.t1.CDS3;Parent=g3441.t1
HiC_scaffold_11	AUGUSTUS	intron	29562383	29562554	1.0	+	.	ID=g3441.t1.intron3;Parent=g3441.t1
HiC_scaffold_11	AUGUSTUS	exon	29562555	29562679	.	+	.	ID=g3441.t1.exon4;Parent=g3441.t1
HiC_scaffold_11	AUGUSTUS	CDS	29562555	29562679	1.0	+	1	ID=g3441.t1.CDS4;Parent=g3441.t1
HiC_scaffold_11	AUGUSTUS	intron	29562680	29569697	1.0	+	.	ID=g3441.t1.intron4;Parent=g3441.t1
HiC_scaffold_11	AUGUSTUS	exon	29569698	29569806	.	+	.	ID=g3441.t1.exon5;Parent=g3441.t1
HiC_scaffold_11	AUGUSTUS	CDS	29569698	29569806	1.0	+	2	ID=g3441.t1.CDS5;Parent=g3441.t1
HiC_scaffold_11	AUGUSTUS	intron	29569807	29572625	1.0	+	.	ID=g3441.t1.intron5;Parent=g3441.t1
HiC_scaffold_11	AUGUSTUS	exon	29572626	29572719	.	+	.	ID=g3441.t1.exon6;Parent=g3441.t1
HiC_scaffold_11	AUGUSTUS	CDS	29572626	29572719	1.0	+	1	ID=g3441.t1.CDS6;Parent=g3441.t1
HiC_scaffold_11	AUGUSTUS	intron	29572720	29573894	1.0	+	.	ID=g3441.t1.intron6;Parent=g3441.t1
HiC_scaffold_11	AUGUSTUS	exon	29573895	29574020	.	+	.	ID=g3441.t1.exon7;Parent=g3441.t1
HiC_scaffold_11	AUGUSTUS	CDS	29573895	29574020	1.0	+	0	ID=g3441.t1.CDS7;Parent=g3441.t1
HiC_scaffold_11	AUGUSTUS	intron	29574021	29575358	1.0	+	.	ID=g3441.t1.intron7;Parent=g3441.t1
HiC_scaffold_11	AUGUSTUS	exon	29575359	29575460	.	+	.	ID=g3441.t1.exon8;Parent=g3441.t1
HiC_scaffold_11	AUGUSTUS	CDS	29575359	29575460	1.0	+	0	ID=g3441.t1.CDS8;Parent=g3441.t1
HiC_scaffold_11	AUGUSTUS	intron	29575461	29587778	1.0	+	.	ID=g3441.t1.intron8;Parent=g3441.t1
HiC_scaffold_11	AUGUSTUS	exon	29587779	29587862	.	+	.	ID=g3441.t1.exon9;Parent=g3441.t1
HiC_scaffold_11	AUGUSTUS	CDS	29587779	29587862	1.0	+	0	ID=g3441.t1.CDS9;Parent=g3441.t1
HiC_scaffold_11	AUGUSTUS	intron	29587863	29587943	1.0	+	.	ID=g3441.t1.intron9;Parent=g3441.t1
HiC_scaffold_11	AUGUSTUS	exon	29587944	29588051	.	+	.	ID=g3441.t1.exon10;Parent=g3441.t1
HiC_scaffold_11	AUGUSTUS	CDS	29587944	29588051	1.0	+	0	ID=g3441.t1.CDS10;Parent=g3441.t1
HiC_scaffold_11	AUGUSTUS	intron	29588052	29588714	1.0	+	.	ID=g3441.t1.intron10;Parent=g3441.t1
HiC_scaffold_11	AUGUSTUS	exon	29588715	29588845	.	+	.	ID=g3441.t1.exon11;Parent=g3441.t1
HiC_scaffold_11	AUGUSTUS	CDS	29588715	29588845	1.0	+	0	ID=g3441.t1.CDS11;Parent=g3441.t1
HiC_scaffold_11	AUGUSTUS	intron	29588846	29599638	1.0	+	.	ID=g3441.t1.intron11;Parent=g3441.t1
HiC_scaffold_11	AUGUSTUS	exon	29599639	29599762	.	+	.	ID=g3441.t1.exon12;Parent=g3441.t1
HiC_scaffold_11	AUGUSTUS	CDS	29599639	29599762	1.0	+	1	ID=g3441.t1.CDS12;Parent=g3441.t1
HiC_scaffold_11	AUGUSTUS	intron	29599763	29600722	1.0	+	.	ID=g3441.t1.intron12;Parent=g3441.t1
HiC_scaffold_11	AUGUSTUS	exon	29600723	29600801	.	+	.	ID=g3441.t1.exon13;Parent=g3441.t1
HiC_scaffold_11	AUGUSTUS	CDS	29600723	29600801	1.0	+	0	ID=g3441.t1.CDS13;Parent=g3441.t1
HiC_scaffold_11	AUGUSTUS	intron	29600802	29600890	1.0	+	.	ID=g3441.t1.intron13;Parent=g3441.t1
HiC_scaffold_11	AUGUSTUS	exon	29600891	29600984	.	+	.	ID=g3441.t1.exon14;Parent=g3441.t1
HiC_scaffold_11	AUGUSTUS	CDS	29600891	29600984	1.0	+	2	ID=g3441.t1.CDS14;Parent=g3441.t1
HiC_scaffold_11	AUGUSTUS	intron	29600985	29601108	1.0	+	.	ID=g3441.t1.intron14;Parent=g3441.t1
HiC_scaffold_11	AUGUSTUS	exon	29601109	29601228	.	+	.	ID=g3441.t1.exon15;Parent=g3441.t1
HiC_scaffold_11	AUGUSTUS	CDS	29601109	29601228	1.0	+	1	ID=g3441.t1.CDS15;Parent=g3441.t1
HiC_scaffold_11	AUGUSTUS	intron	29601229	29605865	1.0	+	.	ID=g3441.t1.intron15;Parent=g3441.t1
HiC_scaffold_11	AUGUSTUS	exon	29605866	29605986	.	+	.	ID=g3441.t1.exon16;Parent=g3441.t1
HiC_scaffold_11	AUGUSTUS	CDS	29605866	29605986	1.0	+	1	ID=g3441.t1.CDS16;Parent=g3441.t1
HiC_scaffold_11	AUGUSTUS	stop_codon	29605984	29605986	.	+	0	ID=g3441.t1.stop1;Parent=g3441.t1
HiC_scaffold_11	gmst	stop_codon	29609573	29609575	126.884298	-	0	ID=g3442.t1.stop1;Parent=g3442.t1
HiC_scaffold_11	gmst	CDS	29609573	29609779	126.884298	-	0	ID=g3442.t1.CDS1;Parent=g3442.t1
HiC_scaffold_11	gmst	exon	29609573	29609779	126.884298	-	0	ID=g3442.t1.exon1;Parent=g3442.t1
HiC_scaffold_11	gmst	gene	29609573	29673954	.	-	.	ID=g3442
HiC_scaffold_11	gmst	mRNA	29609573	29673954	.	-	.	ID=g3442.t1;Parent=g3442;em_target=9668.ENSMPUP00000018190;em_score=2836.5;em_evalue=0.0;em_tcov=.;em_OGs=COG1132@1|root,KOG0055@2759|Eukaryota,38E88@33154|Opisthokonta,3B958@33208|Metazoa,3CVKH@33213|Bilateria,483MS@7711|Chordata,48ZZW@7742|Vertebrata,3J9UA@40674|Mammalia,3EU9P@33554|Carnivora;em_COG_cat=Q;em_desc=ATP-binding cassette, sub-family B (MDR TAP), member 4;em_max_annot_lvl=33208|Metazoa;em_Preferred_name=ABCB4;em_GOs=GO:0000139,GO:0001101,GO:0003674,GO:0003824,GO:0004012,GO:0005215,GO:0005319,GO:0005548,GO:0005575,GO:0005622,GO:0005623,GO:0005634,GO:0005654,GO:0005737,GO:0005794,GO:0005829,GO:0005856,GO:0005886,GO:0005887,GO:0005911,GO:0005912,GO:0005924,GO:0005925,GO:0006629,GO:0006810,GO:0006811,GO:0006820,GO:0006869,GO:0006996,GO:0008150,GO:0008152,GO:0008525,GO:0009410,GO:0009719,GO:0009725,GO:0009987,GO:0010033,GO:0010876,GO:0012505,GO:0014070,GO:0015399,GO:0015405,GO:0015629,GO:0015711,GO:0015718,GO:0015748,GO:0015849,GO:0015914,GO:0016020,GO:0016021,GO:0016043,GO:0016324,GO:0016462,GO:0016787,GO:0016817,GO:0016818,GO:0016887,GO:0017111,GO:0019216,GO:0019222,GO:0019915,GO:0022804,GO:0022857,GO:0030054,GO:0030055,GO:0031090,GO:0031224,GO:0031226,GO:0031410,GO:0031960,GO:0031974,GO:0031981,GO:0031982,GO:0031984,GO:0032368,GO:0032370,GO:0032371,GO:0032373,GO:0032374,GO:0032376,GO:0032782,GO:0032879,GO:0033036,GO:0033993,GO:0034204,GO:0042221,GO:0042493,GO:0042592,GO:0042623,GO:0042626,GO:0043226,GO:0043227,GO:0043228,GO:0043229,GO:0043231,GO:0043232,GO:0043233,GO:0043269,GO:0043270,GO:0043492,GO:0044070,GO:0044238,GO:0044422,GO:0044424,GO:0044425,GO:0044428,GO:0044431,GO:0044433,GO:0044444,GO:0044446,GO:0044459,GO:0044464,GO:0044840,GO:0044841,GO:0045177,GO:0045332,GO:0045472,GO:0046581,GO:0046717,GO:0046903,GO:0046942,GO:0048518,GO:0048522,GO:0048545,GO:0048878,GO:0050789,GO:0050794,GO:0050896,GO:0051049,GO:0051050,GO:0051128,GO:0051130,GO:0051179,GO:0051234,GO:0051235,GO:0051384,GO:0051716,GO:0055085,GO:0055088,GO:0061024,GO:0061091,GO:0061092,GO:0065007,GO:0065008,GO:0070013,GO:0070161,GO:0070887,GO:0071229,GO:0071310,GO:0071396,GO:0071407,GO:0071702,GO:0071704,GO:0071840,GO:0071944,GO:0080090,GO:0090554,GO:0097035,GO:0097708,GO:0098588,GO:0098590,GO:0098791,GO:1901557,GO:1901654,GO:1901700,GO:1901701,GO:1903412,GO:1903413,GO:1903793,GO:1905952,GO:1905954,GO:2001138,GO:2001140;em_EC=3.6.3.44;em_KEGG_ko=ko:K05658,ko:K05659;em_KEGG_Pathway=ko02010,ko04976,ko05206,ko05226,map02010,map04976,map05206,map05226;em_BRITE=ko00000,ko00001,ko01000,ko02000,ko04090,ko04147;em_KEGG_TC=3.A.1.201;em_PFAMs=ABC_membrane,ABC_tran
HiC_scaffold_11	gmst	intron	29609780	29610208	126.884298	-	0	ID=g3442.t1.intron1;Parent=g3442.t1
HiC_scaffold_11	gmst	CDS	29610209	29610355	126.884298	-	0	ID=g3442.t1.CDS2;Parent=g3442.t1
HiC_scaffold_11	gmst	exon	29610209	29610355	126.884298	-	0	ID=g3442.t1.exon2;Parent=g3442.t1
HiC_scaffold_11	gmst	intron	29610356	29613887	126.884298	-	0	ID=g3442.t1.intron2;Parent=g3442.t1
HiC_scaffold_11	gmst	CDS	29613888	29614094	126.884298	-	0	ID=g3442.t1.CDS3;Parent=g3442.t1
HiC_scaffold_11	gmst	exon	29613888	29614094	126.884298	-	0	ID=g3442.t1.exon3;Parent=g3442.t1
HiC_scaffold_11	gmst	intron	29614095	29615582	126.884298	-	0	ID=g3442.t1.intron3;Parent=g3442.t1
HiC_scaffold_11	gmst	CDS	29615583	29615780	126.884298	-	0	ID=g3442.t1.CDS4;Parent=g3442.t1
HiC_scaffold_11	gmst	exon	29615583	29615780	126.884298	-	0	ID=g3442.t1.exon4;Parent=g3442.t1
HiC_scaffold_11	gmst	intron	29615781	29617314	126.884298	-	0	ID=g3442.t1.intron4;Parent=g3442.t1
HiC_scaffold_11	gmst	CDS	29617315	29617471	126.884298	-	1	ID=g3442.t1.CDS5;Parent=g3442.t1
HiC_scaffold_11	gmst	exon	29617315	29617471	126.884298	-	1	ID=g3442.t1.exon5;Parent=g3442.t1
HiC_scaffold_11	gmst	intron	29617472	29619609	126.884298	-	0	ID=g3442.t1.intron5;Parent=g3442.t1
HiC_scaffold_11	gmst	CDS	29619610	29619750	126.884298	-	1	ID=g3442.t1.CDS6;Parent=g3442.t1
HiC_scaffold_11	gmst	exon	29619610	29619750	126.884298	-	1	ID=g3442.t1.exon6;Parent=g3442.t1
HiC_scaffold_11	gmst	intron	29619751	29621200	126.884298	-	0	ID=g3442.t1.intron6;Parent=g3442.t1
HiC_scaffold_11	gmst	CDS	29621201	29621301	126.884298	-	0	ID=g3442.t1.CDS7;Parent=g3442.t1
HiC_scaffold_11	gmst	exon	29621201	29621301	126.884298	-	0	ID=g3442.t1.exon7;Parent=g3442.t1
HiC_scaffold_11	gmst	intron	29621302	29624618	126.884298	-	0	ID=g3442.t1.intron7;Parent=g3442.t1
HiC_scaffold_11	gmst	CDS	29624619	29624822	126.884298	-	0	ID=g3442.t1.CDS8;Parent=g3442.t1
HiC_scaffold_11	gmst	exon	29624619	29624822	126.884298	-	0	ID=g3442.t1.exon8;Parent=g3442.t1
HiC_scaffold_11	gmst	intron	29624823	29626008	126.884298	-	0	ID=g3442.t1.intron8;Parent=g3442.t1
HiC_scaffold_11	gmst	CDS	29626009	29626092	126.884298	-	0	ID=g3442.t1.CDS9;Parent=g3442.t1
HiC_scaffold_11	gmst	exon	29626009	29626092	126.884298	-	0	ID=g3442.t1.exon9;Parent=g3442.t1
HiC_scaffold_11	gmst	intron	29626093	29627189	126.884298	-	0	ID=g3442.t1.intron9;Parent=g3442.t1
HiC_scaffold_11	gmst	CDS	29627190	29627267	126.884298	-	0	ID=g3442.t1.CDS10;Parent=g3442.t1
HiC_scaffold_11	gmst	exon	29627190	29627267	126.884298	-	0	ID=g3442.t1.exon10;Parent=g3442.t1
HiC_scaffold_11	gmst	intron	29627268	29629105	126.884298	-	0	ID=g3442.t1.intron10;Parent=g3442.t1
HiC_scaffold_11	gmst	CDS	29629106	29629210	126.884298	-	0	ID=g3442.t1.CDS11;Parent=g3442.t1
HiC_scaffold_11	gmst	exon	29629106	29629210	126.884298	-	0	ID=g3442.t1.exon11;Parent=g3442.t1
HiC_scaffold_11	gmst	intron	29629211	29630881	126.884298	-	0	ID=g3442.t1.intron11;Parent=g3442.t1
HiC_scaffold_11	gmst	CDS	29630882	29631028	126.884298	-	0	ID=g3442.t1.CDS12;Parent=g3442.t1
HiC_scaffold_11	gmst	exon	29630882	29631028	126.884298	-	0	ID=g3442.t1.exon12;Parent=g3442.t1
HiC_scaffold_11	gmst	intron	29631029	29633572	126.884298	-	0	ID=g3442.t1.intron12;Parent=g3442.t1
HiC_scaffold_11	gmst	CDS	29633573	29633749	126.884298	-	0	ID=g3442.t1.CDS13;Parent=g3442.t1
HiC_scaffold_11	gmst	exon	29633573	29633749	126.884298	-	0	ID=g3442.t1.exon13;Parent=g3442.t1
HiC_scaffold_11	gmst	intron	29633750	29637961	126.884298	-	0	ID=g3442.t1.intron13;Parent=g3442.t1
HiC_scaffold_11	gmst	CDS	29637962	29638123	126.884298	-	0	ID=g3442.t1.CDS14;Parent=g3442.t1
HiC_scaffold_11	gmst	exon	29637962	29638123	126.884298	-	0	ID=g3442.t1.exon14;Parent=g3442.t1
HiC_scaffold_11	gmst	intron	29638124	29646387	126.884298	-	0	ID=g3442.t1.intron14;Parent=g3442.t1
HiC_scaffold_11	gmst	CDS	29646388	29646558	126.884298	-	0	ID=g3442.t1.CDS15;Parent=g3442.t1
HiC_scaffold_11	gmst	exon	29646388	29646558	126.884298	-	0	ID=g3442.t1.exon15;Parent=g3442.t1
HiC_scaffold_11	gmst	intron	29646559	29646921	126.884298	-	0	ID=g3442.t1.intron15;Parent=g3442.t1
HiC_scaffold_11	gmst	CDS	29646922	29647125	126.884298	-	0	ID=g3442.t1.CDS16;Parent=g3442.t1
HiC_scaffold_11	gmst	exon	29646922	29647125	126.884298	-	0	ID=g3442.t1.exon16;Parent=g3442.t1
HiC_scaffold_11	gmst	intron	29647126	29649932	126.884298	-	0	ID=g3442.t1.intron16;Parent=g3442.t1
HiC_scaffold_11	gmst	CDS	29649933	29650058	126.884298	-	0	ID=g3442.t1.CDS17;Parent=g3442.t1
HiC_scaffold_11	gmst	exon	29649933	29650058	126.884298	-	0	ID=g3442.t1.exon17;Parent=g3442.t1
HiC_scaffold_11	gmst	intron	29650059	29650273	126.884298	-	0	ID=g3442.t1.intron17;Parent=g3442.t1
HiC_scaffold_11	gmst	CDS	29650274	29650384	126.884298	-	0	ID=g3442.t1.CDS18;Parent=g3442.t1
HiC_scaffold_11	gmst	exon	29650274	29650384	126.884298	-	0	ID=g3442.t1.exon18;Parent=g3442.t1
HiC_scaffold_11	gmst	intron	29650385	29651433	126.884298	-	0	ID=g3442.t1.intron18;Parent=g3442.t1
HiC_scaffold_11	gmst	CDS	29651434	29651547	126.884298	-	0	ID=g3442.t1.CDS19;Parent=g3442.t1
HiC_scaffold_11	gmst	exon	29651434	29651547	126.884298	-	0	ID=g3442.t1.exon19;Parent=g3442.t1
HiC_scaffold_11	gmst	intron	29651548	29653835	126.884298	-	0	ID=g3442.t1.intron19;Parent=g3442.t1
HiC_scaffold_11	gmst	CDS	29653836	29654007	126.884298	-	1	ID=g3442.t1.CDS20;Parent=g3442.t1
HiC_scaffold_11	gmst	exon	29653836	29654007	126.884298	-	1	ID=g3442.t1.exon20;Parent=g3442.t1
HiC_scaffold_11	gmst	intron	29654008	29656521	126.884298	-	0	ID=g3442.t1.intron20;Parent=g3442.t1
HiC_scaffold_11	gmst	CDS	29656522	29656646	126.884298	-	0	ID=g3442.t1.CDS21;Parent=g3442.t1
HiC_scaffold_11	gmst	exon	29656522	29656646	126.884298	-	0	ID=g3442.t1.exon21;Parent=g3442.t1
HiC_scaffold_11	gmst	intron	29656647	29658376	126.884298	-	0	ID=g3442.t1.intron21;Parent=g3442.t1
HiC_scaffold_11	gmst	CDS	29658377	29658548	126.884298	-	1	ID=g3442.t1.CDS22;Parent=g3442.t1
HiC_scaffold_11	gmst	exon	29658377	29658548	126.884298	-	1	ID=g3442.t1.exon22;Parent=g3442.t1
HiC_scaffold_11	gmst	intron	29658549	29659650	126.884298	-	0	ID=g3442.t1.intron22;Parent=g3442.t1
HiC_scaffold_11	gmst	CDS	29659651	29659842	126.884298	-	1	ID=g3442.t1.CDS23;Parent=g3442.t1
HiC_scaffold_11	gmst	exon	29659651	29659842	126.884298	-	1	ID=g3442.t1.exon23;Parent=g3442.t1
HiC_scaffold_11	gmst	intron	29659843	29661702	126.884298	-	0	ID=g3442.t1.intron23;Parent=g3442.t1
HiC_scaffold_11	gmst	CDS	29661703	29661760	126.884298	-	2	ID=g3442.t1.CDS24;Parent=g3442.t1
HiC_scaffold_11	gmst	exon	29661703	29661760	126.884298	-	2	ID=g3442.t1.exon24;Parent=g3442.t1
HiC_scaffold_11	gmst	intron	29661761	29667547	126.884298	-	0	ID=g3442.t1.intron24;Parent=g3442.t1
HiC_scaffold_11	gmst	CDS	29667548	29667698	126.884298	-	0	ID=g3442.t1.CDS25;Parent=g3442.t1
HiC_scaffold_11	gmst	exon	29667548	29667698	126.884298	-	0	ID=g3442.t1.exon25;Parent=g3442.t1
HiC_scaffold_11	gmst	intron	29667699	29670877	126.884298	-	0	ID=g3442.t1.intron25;Parent=g3442.t1
HiC_scaffold_11	gmst	CDS	29670878	29670932	126.884298	-	1	ID=g3442.t1.CDS26;Parent=g3442.t1
HiC_scaffold_11	gmst	exon	29670878	29670932	126.884298	-	1	ID=g3442.t1.exon26;Parent=g3442.t1
HiC_scaffold_11	gmst	intron	29670933	29673874	126.884298	-	0	ID=g3442.t1.intron26;Parent=g3442.t1
HiC_scaffold_11	gmst	CDS	29673875	29673954	126.884298	-	0	ID=g3442.t1.CDS27;Parent=g3442.t1
HiC_scaffold_11	gmst	exon	29673875	29673954	126.884298	-	0	ID=g3442.t1.exon27;Parent=g3442.t1
HiC_scaffold_11	gmst	start_codon	29673952	29673954	126.884298	-	0	ID=g3442.t1.start1;Parent=g3442.t1
HiC_scaffold_11	AUGUSTUS	stop_codon	29699204	29699206	.	-	0	ID=g3443.t1.stop1;Parent=g3443.t1
HiC_scaffold_11	gmst	stop_codon	29699204	29699206	136.669762	-	0	ID=g3443.t2.stop1;Parent=g3443.t2
HiC_scaffold_11	AUGUSTUS	exon	29699204	29699407	.	-	.	ID=g3443.t1.exon1;Parent=g3443.t1
HiC_scaffold_11	AUGUSTUS	CDS	29699204	29699407	1.0	-	0	ID=g3443.t1.CDS1;Parent=g3443.t1
HiC_scaffold_11	gmst	CDS	29699204	29699407	136.669762	-	0	ID=g3443.t2.CDS1;Parent=g3443.t2
HiC_scaffold_11	gmst	exon	29699204	29699407	136.669762	-	0	ID=g3443.t2.exon1;Parent=g3443.t2
HiC_scaffold_11	gmst	mRNA	29699204	29799191	.	-	.	ID=g3443.t2;Parent=g3443;em_target=9713.XP_006729655.1;em_score=2670.6;em_evalue=0.0;em_tcov=.;em_OGs=COG1132@1|root,KOG0055@2759|Eukaryota,38E88@33154|Opisthokonta,3B958@33208|Metazoa,3CVKH@33213|Bilateria,483MS@7711|Chordata,48ZZW@7742|Vertebrata,3J4H0@40674|Mammalia,3ERCJ@33554|Carnivora;em_COG_cat=Q;em_desc=ATP-binding cassette, sub-family B (MDR TAP), member 1;em_max_annot_lvl=33208|Metazoa;em_Preferred_name=ABCB1;em_GOs=GO:0000003,GO:0000086,GO:0000139,GO:0000166,GO:0000278,GO:0001666,GO:0001885,GO:0001890,GO:0002064,GO:0002237,GO:0003006,GO:0003008,GO:0003158,GO:0003674,GO:0003824,GO:0004012,GO:0005215,GO:0005319,GO:0005488,GO:0005524,GO:0005548,GO:0005575,GO:0005622,GO:0005623,GO:0005737,GO:0005794,GO:0005886,GO:0005903,GO:0005911,GO:0006810,GO:0006811,GO:0006812,GO:0006820,GO:0006855,GO:0006869,GO:0006950,GO:0006996,GO:0007049,GO:0007275,GO:0007399,GO:0007417,GO:0007420,GO:0007584,GO:0007586,GO:0007589,GO:0007595,GO:0008144,GO:0008150,GO:0008283,GO:0008525,GO:0008559,GO:0008643,GO:0009314,GO:0009605,GO:0009607,GO:0009617,GO:0009628,GO:0009636,GO:0009719,GO:0009725,GO:0009888,GO:0009914,GO:0009986,GO:0009987,GO:0009991,GO:0010033,GO:0010046,GO:0010212,GO:0010359,GO:0010817,GO:0010876,GO:0010941,GO:0012505,GO:0014045,GO:0014070,GO:0015238,GO:0015399,GO:0015405,GO:0015695,GO:0015696,GO:0015711,GO:0015748,GO:0015893,GO:0015914,GO:0016020,GO:0016021,GO:0016043,GO:0016324,GO:0016462,GO:0016787,GO:0016817,GO:0016818,GO:0016887,GO:0017076,GO:0017111,GO:0019915,GO:0022402,GO:0022414,GO:0022600,GO:0022804,GO:0022857,GO:0022898,GO:0030054,GO:0030154,GO:0030554,GO:0030855,GO:0030879,GO:0031090,GO:0031224,GO:0031253,GO:0031410,GO:0031526,GO:0031667,GO:0031982,GO:0031984,GO:0032409,GO:0032411,GO:0032412,GO:0032414,GO:0032496,GO:0032501,GO:0032502,GO:0032553,GO:0032555,GO:0032559,GO:0032879,GO:0033036,GO:0033189,GO:0033231,GO:0033273,GO:0033594,GO:0033595,GO:0033993,GO:0034097,GO:0034204,GO:0034612,GO:0034762,GO:0034764,GO:0034765,GO:0034767,GO:0035620,GO:0035627,GO:0035633,GO:0035639,GO:0036094,GO:0036293,GO:0042221,GO:0042493,GO:0042623,GO:0042626,GO:0042886,GO:0042891,GO:0042908,GO:0042910,GO:0042995,GO:0043167,GO:0043168,GO:0043207,GO:0043215,GO:0043226,GO:0043227,GO:0043229,GO:0043231,GO:0043269,GO:0043270,GO:0043492,GO:0044057,GO:0044058,GO:0044070,GO:0044093,GO:0044422,GO:0044424,GO:0044425,GO:0044431,GO:0044433,GO:0044444,GO:0044446,GO:0044459,GO:0044463,GO:0044464,GO:0044770,GO:0044772,GO:0044839,GO:0044840,GO:0044841,GO:0045177,GO:0045332,GO:0045446,GO:0046581,GO:0046618,GO:0046624,GO:0046685,GO:0046903,GO:0047484,GO:0048468,GO:0048513,GO:0048518,GO:0048519,GO:0048523,GO:0048545,GO:0048583,GO:0048584,GO:0048608,GO:0048731,GO:0048732,GO:0048856,GO:0048869,GO:0050789,GO:0050794,GO:0050878,GO:0050892,GO:0050896,GO:0051049,GO:0051050,GO:0051179,GO:0051234,GO:0051235,GO:0051239,GO:0051704,GO:0051707,GO:0051716,GO:0055085,GO:0060322,GO:0060429,GO:0060548,GO:0060856,GO:0061024,GO:0061028,GO:0061458,GO:0065007,GO:0065008,GO:0065009,GO:0070482,GO:0070887,GO:0071216,GO:0071217,GO:0071310,GO:0071345,GO:0071356,GO:0071496,GO:0071702,GO:0071705,GO:0071840,GO:0071944,GO:0072089,GO:0080134,GO:0080184,GO:0090554,GO:0090555,GO:0097035,GO:0097159,GO:0097327,GO:0097367,GO:0097708,GO:0098588,GO:0098590,GO:0098791,GO:0098862,GO:0099038,GO:0099039,GO:0099040,GO:0120025,GO:0120038,GO:1901264,GO:1901265,GO:1901363,GO:1901529,GO:1901654,GO:1901656,GO:1901700,GO:1903047,GO:1903416,GO:1903793,GO:1903959,GO:1903961,GO:1904121,GO:1904478,GO:1990962,GO:1990963,GO:2001023,GO:2001025,GO:2001225;em_EC=3.6.3.44;em_KEGG_ko=ko:K05658,ko:K05659;em_KEGG_Pathway=ko02010,ko04976,ko05206,ko05226,map02010,map04976,map05206,map05226;em_BRITE=ko00000,ko00001,ko01000,ko02000,ko04090,ko04147;em_KEGG_TC=3.A.1.201;em_PFAMs=ABC_membrane,ABC_tran
HiC_scaffold_11	AUGUSTUS	gene	29699204	29804952	.	-	.	ID=g3443
HiC_scaffold_11	AUGUSTUS	mRNA	29699204	29804952	1.0	-	.	ID=g3443.t1;Parent=g3443;em_target=9713.XP_006729655.1;em_score=2749.8;em_evalue=0.0;em_tcov=.;em_OGs=COG1132@1|root,KOG0055@2759|Eukaryota,38E88@33154|Opisthokonta,3B958@33208|Metazoa,3CVKH@33213|Bilateria,483MS@7711|Chordata,48ZZW@7742|Vertebrata,3J4H0@40674|Mammalia,3ERCJ@33554|Carnivora;em_COG_cat=Q;em_desc=ATP-binding cassette, sub-family B (MDR TAP), member 1;em_max_annot_lvl=33208|Metazoa;em_Preferred_name=ABCB1;em_GOs=GO:0000003,GO:0000086,GO:0000139,GO:0000166,GO:0000278,GO:0001666,GO:0001885,GO:0001890,GO:0002064,GO:0002237,GO:0003006,GO:0003008,GO:0003158,GO:0003674,GO:0003824,GO:0004012,GO:0005215,GO:0005319,GO:0005488,GO:0005524,GO:0005548,GO:0005575,GO:0005622,GO:0005623,GO:0005737,GO:0005794,GO:0005886,GO:0005903,GO:0005911,GO:0006810,GO:0006811,GO:0006812,GO:0006820,GO:0006855,GO:0006869,GO:0006950,GO:0006996,GO:0007049,GO:0007275,GO:0007399,GO:0007417,GO:0007420,GO:0007584,GO:0007586,GO:0007589,GO:0007595,GO:0008144,GO:0008150,GO:0008283,GO:0008525,GO:0008559,GO:0008643,GO:0009314,GO:0009605,GO:0009607,GO:0009617,GO:0009628,GO:0009636,GO:0009719,GO:0009725,GO:0009888,GO:0009914,GO:0009986,GO:0009987,GO:0009991,GO:0010033,GO:0010046,GO:0010212,GO:0010359,GO:0010817,GO:0010876,GO:0010941,GO:0012505,GO:0014045,GO:0014070,GO:0015238,GO:0015399,GO:0015405,GO:0015695,GO:0015696,GO:0015711,GO:0015748,GO:0015893,GO:0015914,GO:0016020,GO:0016021,GO:0016043,GO:0016324,GO:0016462,GO:0016787,GO:0016817,GO:0016818,GO:0016887,GO:0017076,GO:0017111,GO:0019915,GO:0022402,GO:0022414,GO:0022600,GO:0022804,GO:0022857,GO:0022898,GO:0030054,GO:0030154,GO:0030554,GO:0030855,GO:0030879,GO:0031090,GO:0031224,GO:0031253,GO:0031410,GO:0031526,GO:0031667,GO:0031982,GO:0031984,GO:0032409,GO:0032411,GO:0032412,GO:0032414,GO:0032496,GO:0032501,GO:0032502,GO:0032553,GO:0032555,GO:0032559,GO:0032879,GO:0033036,GO:0033189,GO:0033231,GO:0033273,GO:0033594,GO:0033595,GO:0033993,GO:0034097,GO:0034204,GO:0034612,GO:0034762,GO:0034764,GO:0034765,GO:0034767,GO:0035620,GO:0035627,GO:0035633,GO:0035639,GO:0036094,GO:0036293,GO:0042221,GO:0042493,GO:0042623,GO:0042626,GO:0042886,GO:0042891,GO:0042908,GO:0042910,GO:0042995,GO:0043167,GO:0043168,GO:0043207,GO:0043215,GO:0043226,GO:0043227,GO:0043229,GO:0043231,GO:0043269,GO:0043270,GO:0043492,GO:0044057,GO:0044058,GO:0044070,GO:0044093,GO:0044422,GO:0044424,GO:0044425,GO:0044431,GO:0044433,GO:0044444,GO:0044446,GO:0044459,GO:0044463,GO:0044464,GO:0044770,GO:0044772,GO:0044839,GO:0044840,GO:0044841,GO:0045177,GO:0045332,GO:0045446,GO:0046581,GO:0046618,GO:0046624,GO:0046685,GO:0046903,GO:0047484,GO:0048468,GO:0048513,GO:0048518,GO:0048519,GO:0048523,GO:0048545,GO:0048583,GO:0048584,GO:0048608,GO:0048731,GO:0048732,GO:0048856,GO:0048869,GO:0050789,GO:0050794,GO:0050878,GO:0050892,GO:0050896,GO:0051049,GO:0051050,GO:0051179,GO:0051234,GO:0051235,GO:0051239,GO:0051704,GO:0051707,GO:0051716,GO:0055085,GO:0060322,GO:0060429,GO:0060548,GO:0060856,GO:0061024,GO:0061028,GO:0061458,GO:0065007,GO:0065008,GO:0065009,GO:0070482,GO:0070887,GO:0071216,GO:0071217,GO:0071310,GO:0071345,GO:0071356,GO:0071496,GO:0071702,GO:0071705,GO:0071840,GO:0071944,GO:0072089,GO:0080134,GO:0080184,GO:0090554,GO:0090555,GO:0097035,GO:0097159,GO:0097327,GO:0097367,GO:0097708,GO:0098588,GO:0098590,GO:0098791,GO:0098862,GO:0099038,GO:0099039,GO:0099040,GO:0120025,GO:0120038,GO:1901264,GO:1901265,GO:1901363,GO:1901529,GO:1901654,GO:1901656,GO:1901700,GO:1903047,GO:1903416,GO:1903793,GO:1903959,GO:1903961,GO:1904121,GO:1904478,GO:1990962,GO:1990963,GO:2001023,GO:2001025,GO:2001225;em_EC=3.6.3.44;em_KEGG_ko=ko:K05658,ko:K05659;em_KEGG_Pathway=ko02010,ko04976,ko05206,ko05226,map02010,map04976,map05206,map05226;em_BRITE=ko00000,ko00001,ko01000,ko02000,ko04090,ko04147;em_KEGG_TC=3.A.1.201;em_PFAMs=ABC_membrane,ABC_tran
HiC_scaffold_11	AUGUSTUS	intron	29699408	29700436	1.0	-	.	ID=g3443.t1.intron1;Parent=g3443.t1
HiC_scaffold_11	gmst	intron	29699408	29700436	136.669762	-	0	ID=g3443.t2.intron1;Parent=g3443.t2
HiC_scaffold_11	AUGUSTUS	exon	29700437	29700583	.	-	.	ID=g3443.t1.exon2;Parent=g3443.t1
HiC_scaffold_11	AUGUSTUS	CDS	29700437	29700583	1.0	-	0	ID=g3443.t1.CDS2;Parent=g3443.t1
HiC_scaffold_11	gmst	CDS	29700437	29700583	136.669762	-	0	ID=g3443.t2.CDS2;Parent=g3443.t2
HiC_scaffold_11	gmst	exon	29700437	29700583	136.669762	-	0	ID=g3443.t2.exon2;Parent=g3443.t2
HiC_scaffold_11	AUGUSTUS	intron	29700584	29703018	1.0	-	.	ID=g3443.t1.intron2;Parent=g3443.t1
HiC_scaffold_11	gmst	intron	29700584	29703018	136.669762	-	0	ID=g3443.t2.intron2;Parent=g3443.t2
HiC_scaffold_11	AUGUSTUS	exon	29703019	29703225	.	-	.	ID=g3443.t1.exon3;Parent=g3443.t1
HiC_scaffold_11	AUGUSTUS	CDS	29703019	29703225	1.0	-	0	ID=g3443.t1.CDS3;Parent=g3443.t1
HiC_scaffold_11	gmst	CDS	29703019	29703225	136.669762	-	0	ID=g3443.t2.CDS3;Parent=g3443.t2
HiC_scaffold_11	gmst	exon	29703019	29703225	136.669762	-	0	ID=g3443.t2.exon3;Parent=g3443.t2
HiC_scaffold_11	AUGUSTUS	intron	29703226	29709799	1.0	-	.	ID=g3443.t1.intron3;Parent=g3443.t1
HiC_scaffold_11	gmst	intron	29703226	29709799	136.669762	-	0	ID=g3443.t2.intron3;Parent=g3443.t2
HiC_scaffold_11	AUGUSTUS	exon	29709800	29709997	.	-	.	ID=g3443.t1.exon4;Parent=g3443.t1
HiC_scaffold_11	AUGUSTUS	CDS	29709800	29709997	1.0	-	0	ID=g3443.t1.CDS4;Parent=g3443.t1
HiC_scaffold_11	gmst	CDS	29709800	29709997	136.669762	-	0	ID=g3443.t2.CDS4;Parent=g3443.t2
HiC_scaffold_11	gmst	exon	29709800	29709997	136.669762	-	0	ID=g3443.t2.exon4;Parent=g3443.t2
HiC_scaffold_11	AUGUSTUS	intron	29709998	29710501	1.0	-	.	ID=g3443.t1.intron4;Parent=g3443.t1
HiC_scaffold_11	gmst	intron	29709998	29710501	136.669762	-	0	ID=g3443.t2.intron4;Parent=g3443.t2
HiC_scaffold_11	AUGUSTUS	exon	29710502	29710658	.	-	.	ID=g3443.t1.exon5;Parent=g3443.t1
HiC_scaffold_11	AUGUSTUS	CDS	29710502	29710658	1.0	-	1	ID=g3443.t1.CDS5;Parent=g3443.t1
HiC_scaffold_11	gmst	CDS	29710502	29710658	136.669762	-	1	ID=g3443.t2.CDS5;Parent=g3443.t2
HiC_scaffold_11	gmst	exon	29710502	29710658	136.669762	-	1	ID=g3443.t2.exon5;Parent=g3443.t2
HiC_scaffold_11	AUGUSTUS	intron	29710659	29714117	1.0	-	.	ID=g3443.t1.intron5;Parent=g3443.t1
HiC_scaffold_11	gmst	intron	29710659	29714117	136.669762	-	0	ID=g3443.t2.intron5;Parent=g3443.t2
HiC_scaffold_11	AUGUSTUS	exon	29714118	29714258	.	-	.	ID=g3443.t1.exon6;Parent=g3443.t1
HiC_scaffold_11	AUGUSTUS	CDS	29714118	29714258	1.0	-	1	ID=g3443.t1.CDS6;Parent=g3443.t1
HiC_scaffold_11	gmst	CDS	29714118	29714258	136.669762	-	1	ID=g3443.t2.CDS6;Parent=g3443.t2
HiC_scaffold_11	gmst	exon	29714118	29714258	136.669762	-	1	ID=g3443.t2.exon6;Parent=g3443.t2
HiC_scaffold_11	AUGUSTUS	intron	29714259	29715516	1.0	-	.	ID=g3443.t1.intron6;Parent=g3443.t1
HiC_scaffold_11	gmst	intron	29714259	29715516	136.669762	-	0	ID=g3443.t2.intron6;Parent=g3443.t2
HiC_scaffold_11	AUGUSTUS	exon	29715517	29715617	.	-	.	ID=g3443.t1.exon7;Parent=g3443.t1
HiC_scaffold_11	AUGUSTUS	CDS	29715517	29715617	1.0	-	0	ID=g3443.t1.CDS7;Parent=g3443.t1
HiC_scaffold_11	gmst	CDS	29715517	29715617	136.669762	-	0	ID=g3443.t2.CDS7;Parent=g3443.t2
HiC_scaffold_11	gmst	exon	29715517	29715617	136.669762	-	0	ID=g3443.t2.exon7;Parent=g3443.t2
HiC_scaffold_11	AUGUSTUS	intron	29715618	29721544	1.0	-	.	ID=g3443.t1.intron7;Parent=g3443.t1
HiC_scaffold_11	gmst	intron	29715618	29721544	136.669762	-	0	ID=g3443.t2.intron7;Parent=g3443.t2
HiC_scaffold_11	AUGUSTUS	exon	29721545	29721748	.	-	.	ID=g3443.t1.exon8;Parent=g3443.t1
HiC_scaffold_11	AUGUSTUS	CDS	29721545	29721748	1.0	-	0	ID=g3443.t1.CDS8;Parent=g3443.t1
HiC_scaffold_11	gmst	CDS	29721545	29721748	136.669762	-	0	ID=g3443.t2.CDS8;Parent=g3443.t2
HiC_scaffold_11	gmst	exon	29721545	29721748	136.669762	-	0	ID=g3443.t2.exon8;Parent=g3443.t2
HiC_scaffold_11	AUGUSTUS	intron	29721749	29728278	1.0	-	.	ID=g3443.t1.intron8;Parent=g3443.t1
HiC_scaffold_11	gmst	intron	29721749	29728278	136.669762	-	0	ID=g3443.t2.intron8;Parent=g3443.t2
HiC_scaffold_11	AUGUSTUS	exon	29728279	29728362	.	-	.	ID=g3443.t1.exon9;Parent=g3443.t1
HiC_scaffold_11	AUGUSTUS	CDS	29728279	29728362	1.0	-	0	ID=g3443.t1.CDS9;Parent=g3443.t1
HiC_scaffold_11	gmst	CDS	29728279	29728362	136.669762	-	0	ID=g3443.t2.CDS9;Parent=g3443.t2
HiC_scaffold_11	gmst	exon	29728279	29728362	136.669762	-	0	ID=g3443.t2.exon9;Parent=g3443.t2
HiC_scaffold_11	AUGUSTUS	intron	29728363	29731061	1.0	-	.	ID=g3443.t1.intron9;Parent=g3443.t1
HiC_scaffold_11	gmst	intron	29728363	29731061	136.669762	-	0	ID=g3443.t2.intron9;Parent=g3443.t2
HiC_scaffold_11	AUGUSTUS	exon	29731062	29731139	.	-	.	ID=g3443.t1.exon10;Parent=g3443.t1
HiC_scaffold_11	AUGUSTUS	CDS	29731062	29731139	1.0	-	0	ID=g3443.t1.CDS10;Parent=g3443.t1
HiC_scaffold_11	gmst	CDS	29731062	29731139	136.669762	-	0	ID=g3443.t2.CDS10;Parent=g3443.t2
HiC_scaffold_11	gmst	exon	29731062	29731139	136.669762	-	0	ID=g3443.t2.exon10;Parent=g3443.t2
HiC_scaffold_11	AUGUSTUS	intron	29731140	29735857	1.0	-	.	ID=g3443.t1.intron10;Parent=g3443.t1
HiC_scaffold_11	gmst	intron	29731140	29735857	136.669762	-	0	ID=g3443.t2.intron10;Parent=g3443.t2
HiC_scaffold_11	AUGUSTUS	exon	29735858	29735965	.	-	.	ID=g3443.t1.exon11;Parent=g3443.t1
HiC_scaffold_11	AUGUSTUS	CDS	29735858	29735965	1.0	-	0	ID=g3443.t1.CDS11;Parent=g3443.t1
HiC_scaffold_11	gmst	CDS	29735858	29735965	136.669762	-	0	ID=g3443.t2.CDS11;Parent=g3443.t2
HiC_scaffold_11	gmst	exon	29735858	29735965	136.669762	-	0	ID=g3443.t2.exon11;Parent=g3443.t2
HiC_scaffold_11	AUGUSTUS	intron	29735966	29738441	1.0	-	.	ID=g3443.t1.intron11;Parent=g3443.t1
HiC_scaffold_11	gmst	intron	29735966	29738441	136.669762	-	0	ID=g3443.t2.intron11;Parent=g3443.t2
HiC_scaffold_11	AUGUSTUS	exon	29738442	29738588	.	-	.	ID=g3443.t1.exon12;Parent=g3443.t1
HiC_scaffold_11	AUGUSTUS	CDS	29738442	29738588	1.0	-	0	ID=g3443.t1.CDS12;Parent=g3443.t1
HiC_scaffold_11	gmst	CDS	29738442	29738588	136.669762	-	0	ID=g3443.t2.CDS12;Parent=g3443.t2
HiC_scaffold_11	gmst	exon	29738442	29738588	136.669762	-	0	ID=g3443.t2.exon12;Parent=g3443.t2
HiC_scaffold_11	AUGUSTUS	intron	29738589	29739874	1.0	-	.	ID=g3443.t1.intron12;Parent=g3443.t1
HiC_scaffold_11	gmst	intron	29738589	29739874	136.669762	-	0	ID=g3443.t2.intron12;Parent=g3443.t2
HiC_scaffold_11	AUGUSTUS	exon	29739875	29740051	.	-	.	ID=g3443.t1.exon13;Parent=g3443.t1
HiC_scaffold_11	AUGUSTUS	CDS	29739875	29740051	1.0	-	0	ID=g3443.t1.CDS13;Parent=g3443.t1
HiC_scaffold_11	gmst	CDS	29739875	29740051	136.669762	-	0	ID=g3443.t2.CDS13;Parent=g3443.t2
HiC_scaffold_11	gmst	exon	29739875	29740051	136.669762	-	0	ID=g3443.t2.exon13;Parent=g3443.t2
HiC_scaffold_11	AUGUSTUS	intron	29740052	29740897	1.0	-	.	ID=g3443.t1.intron13;Parent=g3443.t1
HiC_scaffold_11	gmst	intron	29740052	29740897	136.669762	-	0	ID=g3443.t2.intron13;Parent=g3443.t2
HiC_scaffold_11	AUGUSTUS	exon	29740898	29741059	.	-	.	ID=g3443.t1.exon14;Parent=g3443.t1
HiC_scaffold_11	AUGUSTUS	CDS	29740898	29741059	1.0	-	0	ID=g3443.t1.CDS14;Parent=g3443.t1
HiC_scaffold_11	gmst	CDS	29740898	29741059	136.669762	-	0	ID=g3443.t2.CDS14;Parent=g3443.t2
HiC_scaffold_11	gmst	exon	29740898	29741059	136.669762	-	0	ID=g3443.t2.exon14;Parent=g3443.t2
HiC_scaffold_11	AUGUSTUS	intron	29741060	29748744	1.0	-	.	ID=g3443.t1.intron14;Parent=g3443.t1
HiC_scaffold_11	gmst	intron	29741060	29748744	136.669762	-	0	ID=g3443.t2.intron14;Parent=g3443.t2
HiC_scaffold_11	AUGUSTUS	exon	29748745	29748915	.	-	.	ID=g3443.t1.exon15;Parent=g3443.t1
HiC_scaffold_11	AUGUSTUS	CDS	29748745	29748915	1.0	-	0	ID=g3443.t1.CDS15;Parent=g3443.t1
HiC_scaffold_11	gmst	CDS	29748745	29748915	136.669762	-	0	ID=g3443.t2.CDS15;Parent=g3443.t2
HiC_scaffold_11	gmst	exon	29748745	29748915	136.669762	-	0	ID=g3443.t2.exon15;Parent=g3443.t2
HiC_scaffold_11	AUGUSTUS	intron	29748916	29749237	1.0	-	.	ID=g3443.t1.intron15;Parent=g3443.t1
HiC_scaffold_11	gmst	intron	29748916	29749237	136.669762	-	0	ID=g3443.t2.intron15;Parent=g3443.t2
HiC_scaffold_11	AUGUSTUS	exon	29749238	29749441	.	-	.	ID=g3443.t1.exon16;Parent=g3443.t1
HiC_scaffold_11	AUGUSTUS	CDS	29749238	29749441	1.0	-	0	ID=g3443.t1.CDS16;Parent=g3443.t1
HiC_scaffold_11	gmst	CDS	29749238	29749441	136.669762	-	0	ID=g3443.t2.CDS16;Parent=g3443.t2
HiC_scaffold_11	gmst	exon	29749238	29749441	136.669762	-	0	ID=g3443.t2.exon16;Parent=g3443.t2
HiC_scaffold_11	AUGUSTUS	intron	29749442	29749551	1.0	-	.	ID=g3443.t1.intron16;Parent=g3443.t1
HiC_scaffold_11	gmst	intron	29749442	29749551	136.669762	-	0	ID=g3443.t2.intron16;Parent=g3443.t2
HiC_scaffold_11	AUGUSTUS	exon	29749552	29749677	.	-	.	ID=g3443.t1.exon17;Parent=g3443.t1
HiC_scaffold_11	AUGUSTUS	CDS	29749552	29749677	1.0	-	0	ID=g3443.t1.CDS17;Parent=g3443.t1
HiC_scaffold_11	gmst	CDS	29749552	29749677	136.669762	-	0	ID=g3443.t2.CDS17;Parent=g3443.t2
HiC_scaffold_11	gmst	exon	29749552	29749677	136.669762	-	0	ID=g3443.t2.exon17;Parent=g3443.t2
HiC_scaffold_11	AUGUSTUS	intron	29749678	29750346	1.0	-	.	ID=g3443.t1.intron17;Parent=g3443.t1
HiC_scaffold_11	gmst	intron	29749678	29750346	136.669762	-	0	ID=g3443.t2.intron17;Parent=g3443.t2
HiC_scaffold_11	AUGUSTUS	exon	29750347	29750457	.	-	.	ID=g3443.t1.exon18;Parent=g3443.t1
HiC_scaffold_11	AUGUSTUS	CDS	29750347	29750457	1.0	-	0	ID=g3443.t1.CDS18;Parent=g3443.t1
HiC_scaffold_11	gmst	CDS	29750347	29750457	136.669762	-	0	ID=g3443.t2.CDS18;Parent=g3443.t2
HiC_scaffold_11	gmst	exon	29750347	29750457	136.669762	-	0	ID=g3443.t2.exon18;Parent=g3443.t2
HiC_scaffold_11	AUGUSTUS	intron	29750458	29750600	1.0	-	.	ID=g3443.t1.intron18;Parent=g3443.t1
HiC_scaffold_11	gmst	intron	29750458	29750600	136.669762	-	0	ID=g3443.t2.intron18;Parent=g3443.t2
HiC_scaffold_11	AUGUSTUS	exon	29750601	29750714	.	-	.	ID=g3443.t1.exon19;Parent=g3443.t1
HiC_scaffold_11	AUGUSTUS	CDS	29750601	29750714	1.0	-	0	ID=g3443.t1.CDS19;Parent=g3443.t1
HiC_scaffold_11	gmst	CDS	29750601	29750714	136.669762	-	0	ID=g3443.t2.CDS19;Parent=g3443.t2
HiC_scaffold_11	gmst	exon	29750601	29750714	136.669762	-	0	ID=g3443.t2.exon19;Parent=g3443.t2
HiC_scaffold_11	AUGUSTUS	intron	29750715	29752554	1.0	-	.	ID=g3443.t1.intron19;Parent=g3443.t1
HiC_scaffold_11	gmst	intron	29750715	29752554	136.669762	-	0	ID=g3443.t2.intron19;Parent=g3443.t2
HiC_scaffold_11	AUGUSTUS	exon	29752555	29752726	.	-	.	ID=g3443.t1.exon20;Parent=g3443.t1
HiC_scaffold_11	AUGUSTUS	CDS	29752555	29752726	1.0	-	1	ID=g3443.t1.CDS20;Parent=g3443.t1
HiC_scaffold_11	gmst	CDS	29752555	29752726	136.669762	-	1	ID=g3443.t2.CDS20;Parent=g3443.t2
HiC_scaffold_11	gmst	exon	29752555	29752726	136.669762	-	1	ID=g3443.t2.exon20;Parent=g3443.t2
HiC_scaffold_11	AUGUSTUS	intron	29752727	29761797	1.0	-	.	ID=g3443.t1.intron20;Parent=g3443.t1
HiC_scaffold_11	gmst	intron	29752727	29761797	136.669762	-	0	ID=g3443.t2.intron20;Parent=g3443.t2
HiC_scaffold_11	AUGUSTUS	exon	29761798	29761922	.	-	.	ID=g3443.t1.exon21;Parent=g3443.t1
HiC_scaffold_11	AUGUSTUS	CDS	29761798	29761922	1.0	-	0	ID=g3443.t1.CDS21;Parent=g3443.t1
HiC_scaffold_11	gmst	CDS	29761798	29761922	136.669762	-	0	ID=g3443.t2.CDS21;Parent=g3443.t2
HiC_scaffold_11	gmst	exon	29761798	29761922	136.669762	-	0	ID=g3443.t2.exon21;Parent=g3443.t2
HiC_scaffold_11	AUGUSTUS	intron	29761923	29771899	1.0	-	.	ID=g3443.t1.intron21;Parent=g3443.t1
HiC_scaffold_11	gmst	intron	29761923	29771899	136.669762	-	0	ID=g3443.t2.intron21;Parent=g3443.t2
HiC_scaffold_11	AUGUSTUS	exon	29771900	29772071	.	-	.	ID=g3443.t1.exon22;Parent=g3443.t1
HiC_scaffold_11	AUGUSTUS	CDS	29771900	29772071	1.0	-	1	ID=g3443.t1.CDS22;Parent=g3443.t1
HiC_scaffold_11	gmst	CDS	29771900	29772071	136.669762	-	1	ID=g3443.t2.CDS22;Parent=g3443.t2
HiC_scaffold_11	gmst	exon	29771900	29772071	136.669762	-	1	ID=g3443.t2.exon22;Parent=g3443.t2
HiC_scaffold_11	AUGUSTUS	intron	29772072	29772478	1.0	-	.	ID=g3443.t1.intron22;Parent=g3443.t1
HiC_scaffold_11	gmst	intron	29772072	29772478	136.669762	-	0	ID=g3443.t2.intron22;Parent=g3443.t2
HiC_scaffold_11	AUGUSTUS	exon	29772479	29772670	.	-	.	ID=g3443.t1.exon23;Parent=g3443.t1
HiC_scaffold_11	AUGUSTUS	CDS	29772479	29772670	1.0	-	1	ID=g3443.t1.CDS23;Parent=g3443.t1
HiC_scaffold_11	gmst	CDS	29772479	29772670	136.669762	-	1	ID=g3443.t2.CDS23;Parent=g3443.t2
HiC_scaffold_11	gmst	exon	29772479	29772670	136.669762	-	1	ID=g3443.t2.exon23;Parent=g3443.t2
HiC_scaffold_11	AUGUSTUS	intron	29772671	29774641	1.0	-	.	ID=g3443.t1.intron23;Parent=g3443.t1
HiC_scaffold_11	gmst	intron	29772671	29774641	136.669762	-	0	ID=g3443.t2.intron23;Parent=g3443.t2
HiC_scaffold_11	AUGUSTUS	exon	29774642	29774693	.	-	.	ID=g3443.t1.exon24;Parent=g3443.t1
HiC_scaffold_11	AUGUSTUS	CDS	29774642	29774693	1.0	-	2	ID=g3443.t1.CDS24;Parent=g3443.t1
HiC_scaffold_11	gmst	CDS	29774642	29774693	136.669762	-	2	ID=g3443.t2.CDS24;Parent=g3443.t2
HiC_scaffold_11	gmst	exon	29774642	29774693	136.669762	-	2	ID=g3443.t2.exon24;Parent=g3443.t2
HiC_scaffold_11	AUGUSTUS	intron	29774694	29787261	1.0	-	.	ID=g3443.t1.intron24;Parent=g3443.t1
HiC_scaffold_11	gmst	intron	29774694	29787261	136.669762	-	0	ID=g3443.t2.intron24;Parent=g3443.t2
HiC_scaffold_11	AUGUSTUS	exon	29787262	29787433	.	-	.	ID=g3443.t1.exon25;Parent=g3443.t1
HiC_scaffold_11	AUGUSTUS	CDS	29787262	29787433	1.0	-	0	ID=g3443.t1.CDS25;Parent=g3443.t1
HiC_scaffold_11	gmst	CDS	29787262	29787433	136.669762	-	0	ID=g3443.t2.CDS25;Parent=g3443.t2
HiC_scaffold_11	gmst	exon	29787262	29787433	136.669762	-	0	ID=g3443.t2.exon25;Parent=g3443.t2
HiC_scaffold_11	AUGUSTUS	intron	29787434	29799188	1.0	-	.	ID=g3443.t1.intron25;Parent=g3443.t1
HiC_scaffold_11	gmst	intron	29787434	29799188	136.669762	-	0	ID=g3443.t2.intron25;Parent=g3443.t2
HiC_scaffold_11	gmst	CDS	29799189	29799191	136.669762	-	0	ID=g3443.t2.CDS26;Parent=g3443.t2
HiC_scaffold_11	gmst	exon	29799189	29799191	136.669762	-	0	ID=g3443.t2.exon26;Parent=g3443.t2
HiC_scaffold_11	gmst	start_codon	29799189	29799191	136.669762	-	0	ID=g3443.t2.start1;Parent=g3443.t2
HiC_scaffold_11	AUGUSTUS	exon	29799189	29799240	.	-	.	ID=g3443.t1.exon26;Parent=g3443.t1
HiC_scaffold_11	AUGUSTUS	CDS	29799189	29799240	1.0	-	1	ID=g3443.t1.CDS26;Parent=g3443.t1
HiC_scaffold_11	AUGUSTUS	intron	29799241	29804887	1.0	-	.	ID=g3443.t1.intron26;Parent=g3443.t1
HiC_scaffold_11	AUGUSTUS	exon	29804888	29804952	.	-	.	ID=g3443.t1.exon27;Parent=g3443.t1
HiC_scaffold_11	AUGUSTUS	CDS	29804888	29804952	1.0	-	0	ID=g3443.t1.CDS27;Parent=g3443.t1
HiC_scaffold_11	AUGUSTUS	start_codon	29804950	29804952	.	-	0	ID=g3443.t1.start1;Parent=g3443.t1
HiC_scaffold_11	GeneMark.hmm3	start_codon	29858531	29858533	.	+	0	ID=g3444.t1.start1;Parent=g3444.t1
HiC_scaffold_11	AUGUSTUS	start_codon	29858531	29858533	.	+	0	ID=g3444.t2.start1;Parent=g3444.t2
HiC_scaffold_11	AUGUSTUS	start_codon	29858531	29858533	.	+	0	ID=g3444.t3.start1;Parent=g3444.t3
HiC_scaffold_11	AUGUSTUS	exon	29858531	29858653	.	+	.	ID=g3444.t2.exon1;Parent=g3444.t2
HiC_scaffold_11	AUGUSTUS	exon	29858531	29858653	.	+	.	ID=g3444.t3.exon1;Parent=g3444.t3
HiC_scaffold_11	AUGUSTUS	CDS	29858531	29858653	1.0	+	0	ID=g3444.t2.CDS1;Parent=g3444.t2
HiC_scaffold_11	AUGUSTUS	CDS	29858531	29858653	1.0	+	0	ID=g3444.t3.CDS1;Parent=g3444.t3
HiC_scaffold_11	GeneMark.hmm3	mRNA	29858531	29858806	.	+	.	ID=g3444.t1;Parent=g3444
HiC_scaffold_11	GeneMark.hmm3	CDS	29858531	29858806	.	+	0	ID=g3444.t1.CDS1;Parent=g3444.t1
HiC_scaffold_11	GeneMark.hmm3	exon	29858531	29858806	.	+	0	ID=g3444.t1.exon1;Parent=g3444.t1
HiC_scaffold_11	GeneMark.hmm3	gene	29858531	29998340	.	+	.	ID=g3444
HiC_scaffold_11	AUGUSTUS	mRNA	29858531	29998340	.	+	.	ID=g3444.t2;Parent=g3444;em_target=9646.ENSAMEP00000001222;em_score=905.0;em_evalue=2.4e-275;em_tcov=.;em_OGs=KOG4381@1|root,KOG4381@2759|Eukaryota,38DVU@33154|Opisthokonta,3BKMV@33208|Metazoa,3CW85@33213|Bilateria,4825B@7711|Chordata,4979J@7742|Vertebrata,3J940@40674|Mammalia,3EMVW@33554|Carnivora;em_COG_cat=T;em_desc=RUN domain-containing protein 3B;em_max_annot_lvl=33208|Metazoa;em_Preferred_name=RUNDC3B;em_PFAMs=RUN
HiC_scaffold_11	AUGUSTUS	mRNA	29858531	29998340	.	+	.	ID=g3444.t3;Parent=g3444;em_target=9646.ENSAMEP00000001222;em_score=759.1;em_evalue=3e-231;em_tcov=.;em_OGs=KOG4381@1|root,KOG4381@2759|Eukaryota,38DVU@33154|Opisthokonta,3BKMV@33208|Metazoa,3CW85@33213|Bilateria,4825B@7711|Chordata,4979J@7742|Vertebrata,3J940@40674|Mammalia,3EMVW@33554|Carnivora;em_COG_cat=T;em_desc=RUN domain-containing protein 3B;em_max_annot_lvl=33208|Metazoa;em_Preferred_name=RUNDC3B;em_PFAMs=RUN
HiC_scaffold_11	AUGUSTUS	intron	29858654	29877579	1.0	+	.	ID=g3444.t2.intron1;Parent=g3444.t2
HiC_scaffold_11	AUGUSTUS	intron	29858654	29877579	1.0	+	.	ID=g3444.t3.intron1;Parent=g3444.t3
HiC_scaffold_11	GeneMark.hmm3	stop_codon	29858804	29858806	.	+	0	ID=g3444.t1.stop1;Parent=g3444.t1
HiC_scaffold_11	AUGUSTUS	exon	29877580	29877586	.	+	.	ID=g3444.t2.exon2;Parent=g3444.t2
HiC_scaffold_11	AUGUSTUS	exon	29877580	29877586	.	+	.	ID=g3444.t3.exon2;Parent=g3444.t3
HiC_scaffold_11	AUGUSTUS	CDS	29877580	29877586	1.0	+	0	ID=g3444.t2.CDS2;Parent=g3444.t2
HiC_scaffold_11	AUGUSTUS	CDS	29877580	29877586	1.0	+	0	ID=g3444.t3.CDS2;Parent=g3444.t3
HiC_scaffold_11	AUGUSTUS	intron	29877587	29877659	1.0	+	.	ID=g3444.t2.intron2;Parent=g3444.t2
HiC_scaffold_11	AUGUSTUS	intron	29877587	29877659	1.0	+	.	ID=g3444.t3.intron2;Parent=g3444.t3
HiC_scaffold_11	AUGUSTUS	exon	29877660	29877695	.	+	.	ID=g3444.t2.exon3;Parent=g3444.t2
HiC_scaffold_11	AUGUSTUS	exon	29877660	29877695	.	+	.	ID=g3444.t3.exon3;Parent=g3444.t3
HiC_scaffold_11	AUGUSTUS	CDS	29877660	29877695	1.0	+	2	ID=g3444.t2.CDS3;Parent=g3444.t2
HiC_scaffold_11	AUGUSTUS	CDS	29877660	29877695	1.0	+	2	ID=g3444.t3.CDS3;Parent=g3444.t3
HiC_scaffold_11	AUGUSTUS	intron	29877696	29905187	1.0	+	.	ID=g3444.t2.intron3;Parent=g3444.t2
HiC_scaffold_11	AUGUSTUS	intron	29877696	29905187	1.0	+	.	ID=g3444.t3.intron3;Parent=g3444.t3
HiC_scaffold_11	AUGUSTUS	exon	29905188	29905238	.	+	.	ID=g3444.t2.exon4;Parent=g3444.t2
HiC_scaffold_11	AUGUSTUS	exon	29905188	29905238	.	+	.	ID=g3444.t3.exon4;Parent=g3444.t3
HiC_scaffold_11	AUGUSTUS	CDS	29905188	29905238	1.0	+	2	ID=g3444.t2.CDS4;Parent=g3444.t2
HiC_scaffold_11	AUGUSTUS	CDS	29905188	29905238	1.0	+	2	ID=g3444.t3.CDS4;Parent=g3444.t3
HiC_scaffold_11	AUGUSTUS	intron	29905239	29910981	1.0	+	.	ID=g3444.t2.intron4;Parent=g3444.t2
HiC_scaffold_11	AUGUSTUS	intron	29905239	29910981	1.0	+	.	ID=g3444.t3.intron4;Parent=g3444.t3
HiC_scaffold_11	GeneMark.hmm3	start_codon	29906099	29906101	.	+	0	ID=g3444.t4.start1;Parent=g3444.t4
HiC_scaffold_11	GeneMark.hmm3	CDS	29906099	29906204	.	+	0	ID=g3444.t4.CDS1;Parent=g3444.t4
HiC_scaffold_11	GeneMark.hmm3	exon	29906099	29906204	.	+	0	ID=g3444.t4.exon1;Parent=g3444.t4
HiC_scaffold_11	GeneMark.hmm3	mRNA	29906099	29998340	.	+	.	ID=g3444.t4;Parent=g3444;em_target=9646.ENSAMEP00000001222;em_score=840.3;em_evalue=6.7e-256;em_tcov=.;em_OGs=KOG4381@1|root,KOG4381@2759|Eukaryota,38DVU@33154|Opisthokonta,3BKMV@33208|Metazoa,3CW85@33213|Bilateria,4825B@7711|Chordata,4979J@7742|Vertebrata,3J940@40674|Mammalia,3EMVW@33554|Carnivora;em_COG_cat=T;em_desc=RUN domain-containing protein 3B;em_max_annot_lvl=33208|Metazoa;em_Preferred_name=RUNDC3B;em_PFAMs=RUN
HiC_scaffold_11	GeneMark.hmm3	intron	29906205	29910981	.	+	1	ID=g3444.t4.intron1;Parent=g3444.t4
HiC_scaffold_11	AUGUSTUS	exon	29910982	29911115	.	+	.	ID=g3444.t2.exon5;Parent=g3444.t2
HiC_scaffold_11	AUGUSTUS	exon	29910982	29911115	.	+	.	ID=g3444.t3.exon5;Parent=g3444.t3
HiC_scaffold_11	GeneMark.hmm3	CDS	29910982	29911115	.	+	2	ID=g3444.t4.CDS2;Parent=g3444.t4
HiC_scaffold_11	GeneMark.hmm3	exon	29910982	29911115	.	+	2	ID=g3444.t4.exon2;Parent=g3444.t4
HiC_scaffold_11	AUGUSTUS	CDS	29910982	29911115	1.0	+	2	ID=g3444.t2.CDS5;Parent=g3444.t2
HiC_scaffold_11	AUGUSTUS	CDS	29910982	29911115	1.0	+	2	ID=g3444.t3.CDS5;Parent=g3444.t3
HiC_scaffold_11	GeneMark.hmm3	intron	29911116	29928636	.	+	0	ID=g3444.t4.intron2;Parent=g3444.t4
HiC_scaffold_11	AUGUSTUS	intron	29911116	29928636	1.0	+	.	ID=g3444.t2.intron5;Parent=g3444.t2
HiC_scaffold_11	AUGUSTUS	intron	29911116	29928636	1.0	+	.	ID=g3444.t3.intron5;Parent=g3444.t3
HiC_scaffold_11	AUGUSTUS	exon	29928637	29928722	.	+	.	ID=g3444.t2.exon6;Parent=g3444.t2
HiC_scaffold_11	AUGUSTUS	exon	29928637	29928722	.	+	.	ID=g3444.t3.exon6;Parent=g3444.t3
HiC_scaffold_11	GeneMark.hmm3	CDS	29928637	29928722	.	+	0	ID=g3444.t4.CDS3;Parent=g3444.t4
HiC_scaffold_11	GeneMark.hmm3	exon	29928637	29928722	.	+	0	ID=g3444.t4.exon3;Parent=g3444.t4
HiC_scaffold_11	AUGUSTUS	CDS	29928637	29928722	1.0	+	0	ID=g3444.t2.CDS6;Parent=g3444.t2
HiC_scaffold_11	AUGUSTUS	CDS	29928637	29928722	1.0	+	0	ID=g3444.t3.CDS6;Parent=g3444.t3
HiC_scaffold_11	GeneMark.hmm3	intron	29928723	29939791	.	+	2	ID=g3444.t4.intron3;Parent=g3444.t4
HiC_scaffold_11	AUGUSTUS	intron	29928723	29939791	1.0	+	.	ID=g3444.t2.intron6;Parent=g3444.t2
HiC_scaffold_11	AUGUSTUS	intron	29928723	29939791	1.0	+	.	ID=g3444.t3.intron6;Parent=g3444.t3
HiC_scaffold_11	AUGUSTUS	exon	29939792	29939881	.	+	.	ID=g3444.t2.exon7;Parent=g3444.t2
HiC_scaffold_11	AUGUSTUS	exon	29939792	29939881	.	+	.	ID=g3444.t3.exon7;Parent=g3444.t3
HiC_scaffold_11	GeneMark.hmm3	CDS	29939792	29939881	.	+	1	ID=g3444.t4.CDS4;Parent=g3444.t4
HiC_scaffold_11	GeneMark.hmm3	exon	29939792	29939881	.	+	1	ID=g3444.t4.exon4;Parent=g3444.t4
HiC_scaffold_11	AUGUSTUS	CDS	29939792	29939881	1.0	+	1	ID=g3444.t2.CDS7;Parent=g3444.t2
HiC_scaffold_11	AUGUSTUS	CDS	29939792	29939881	1.0	+	1	ID=g3444.t3.CDS7;Parent=g3444.t3
HiC_scaffold_11	GeneMark.hmm3	intron	29939882	29942656	.	+	2	ID=g3444.t4.intron4;Parent=g3444.t4
HiC_scaffold_11	AUGUSTUS	intron	29939882	29942656	1.0	+	.	ID=g3444.t2.intron7;Parent=g3444.t2
HiC_scaffold_11	AUGUSTUS	intron	29939882	29942656	1.0	+	.	ID=g3444.t3.intron7;Parent=g3444.t3
HiC_scaffold_11	AUGUSTUS	exon	29942657	29942737	.	+	.	ID=g3444.t2.exon8;Parent=g3444.t2
HiC_scaffold_11	AUGUSTUS	exon	29942657	29942737	.	+	.	ID=g3444.t3.exon8;Parent=g3444.t3
HiC_scaffold_11	GeneMark.hmm3	CDS	29942657	29942737	.	+	1	ID=g3444.t4.CDS5;Parent=g3444.t4
HiC_scaffold_11	GeneMark.hmm3	exon	29942657	29942737	.	+	1	ID=g3444.t4.exon5;Parent=g3444.t4
HiC_scaffold_11	AUGUSTUS	CDS	29942657	29942737	1.0	+	1	ID=g3444.t2.CDS8;Parent=g3444.t2
HiC_scaffold_11	AUGUSTUS	CDS	29942657	29942737	1.0	+	1	ID=g3444.t3.CDS8;Parent=g3444.t3
HiC_scaffold_11	GeneMark.hmm3	intron	29942738	29958282	.	+	2	ID=g3444.t4.intron5;Parent=g3444.t4
HiC_scaffold_11	AUGUSTUS	intron	29942738	29958282	1.0	+	.	ID=g3444.t2.intron8;Parent=g3444.t2
HiC_scaffold_11	AUGUSTUS	intron	29942738	29958282	1.0	+	.	ID=g3444.t3.intron8;Parent=g3444.t3
HiC_scaffold_11	AUGUSTUS	exon	29958283	29958451	.	+	.	ID=g3444.t2.exon9;Parent=g3444.t2
HiC_scaffold_11	AUGUSTUS	exon	29958283	29958451	.	+	.	ID=g3444.t3.exon9;Parent=g3444.t3
HiC_scaffold_11	GeneMark.hmm3	CDS	29958283	29958451	.	+	1	ID=g3444.t4.CDS6;Parent=g3444.t4
HiC_scaffold_11	GeneMark.hmm3	exon	29958283	29958451	.	+	1	ID=g3444.t4.exon6;Parent=g3444.t4
HiC_scaffold_11	AUGUSTUS	CDS	29958283	29958451	1.0	+	1	ID=g3444.t2.CDS9;Parent=g3444.t2
HiC_scaffold_11	AUGUSTUS	CDS	29958283	29958451	1.0	+	1	ID=g3444.t3.CDS9;Parent=g3444.t3
HiC_scaffold_11	GeneMark.hmm3	intron	29958452	29959583	.	+	0	ID=g3444.t4.intron6;Parent=g3444.t4
HiC_scaffold_11	AUGUSTUS	intron	29958452	29959583	1.0	+	.	ID=g3444.t2.intron9;Parent=g3444.t2
HiC_scaffold_11	AUGUSTUS	intron	29958452	29959583	1.0	+	.	ID=g3444.t3.intron9;Parent=g3444.t3
HiC_scaffold_11	AUGUSTUS	exon	29959584	29959741	.	+	.	ID=g3444.t2.exon10;Parent=g3444.t2
HiC_scaffold_11	AUGUSTUS	exon	29959584	29959741	.	+	.	ID=g3444.t3.exon10;Parent=g3444.t3
HiC_scaffold_11	GeneMark.hmm3	CDS	29959584	29959741	.	+	0	ID=g3444.t4.CDS7;Parent=g3444.t4
HiC_scaffold_11	GeneMark.hmm3	exon	29959584	29959741	.	+	0	ID=g3444.t4.exon7;Parent=g3444.t4
HiC_scaffold_11	AUGUSTUS	CDS	29959584	29959741	1.0	+	0	ID=g3444.t2.CDS10;Parent=g3444.t2
HiC_scaffold_11	AUGUSTUS	CDS	29959584	29959741	1.0	+	0	ID=g3444.t3.CDS10;Parent=g3444.t3
HiC_scaffold_11	GeneMark.hmm3	intron	29959742	29978096	.	+	2	ID=g3444.t4.intron7;Parent=g3444.t4
HiC_scaffold_11	AUGUSTUS	intron	29959742	29978096	1.0	+	.	ID=g3444.t2.intron10;Parent=g3444.t2
HiC_scaffold_11	AUGUSTUS	intron	29959742	29986192	1.0	+	.	ID=g3444.t3.intron10;Parent=g3444.t3
HiC_scaffold_11	AUGUSTUS	exon	29978097	29978243	.	+	.	ID=g3444.t2.exon11;Parent=g3444.t2
HiC_scaffold_11	GeneMark.hmm3	CDS	29978097	29978243	.	+	1	ID=g3444.t4.CDS8;Parent=g3444.t4
HiC_scaffold_11	GeneMark.hmm3	exon	29978097	29978243	.	+	1	ID=g3444.t4.exon8;Parent=g3444.t4
HiC_scaffold_11	AUGUSTUS	CDS	29978097	29978243	1.0	+	1	ID=g3444.t2.CDS11;Parent=g3444.t2
HiC_scaffold_11	GeneMark.hmm3	intron	29978244	29986192	.	+	2	ID=g3444.t4.intron8;Parent=g3444.t4
HiC_scaffold_11	AUGUSTUS	intron	29978244	29986192	1.0	+	.	ID=g3444.t2.intron11;Parent=g3444.t2
HiC_scaffold_11	AUGUSTUS	exon	29986193	29986314	.	+	.	ID=g3444.t2.exon12;Parent=g3444.t2
HiC_scaffold_11	AUGUSTUS	exon	29986193	29986314	.	+	.	ID=g3444.t3.exon11;Parent=g3444.t3
HiC_scaffold_11	GeneMark.hmm3	CDS	29986193	29986314	.	+	1	ID=g3444.t4.CDS9;Parent=g3444.t4
HiC_scaffold_11	GeneMark.hmm3	exon	29986193	29986314	.	+	1	ID=g3444.t4.exon9;Parent=g3444.t4
HiC_scaffold_11	AUGUSTUS	CDS	29986193	29986314	1.0	+	1	ID=g3444.t2.CDS12;Parent=g3444.t2
HiC_scaffold_11	AUGUSTUS	CDS	29986193	29986314	1.0	+	1	ID=g3444.t3.CDS11;Parent=g3444.t3
HiC_scaffold_11	GeneMark.hmm3	intron	29986315	29998194	.	+	1	ID=g3444.t4.intron9;Parent=g3444.t4
HiC_scaffold_11	AUGUSTUS	intron	29986315	29998194	1.0	+	.	ID=g3444.t2.intron12;Parent=g3444.t2
HiC_scaffold_11	AUGUSTUS	intron	29986315	29998194	1.0	+	.	ID=g3444.t3.intron11;Parent=g3444.t3
HiC_scaffold_11	AUGUSTUS	exon	29998195	29998340	.	+	.	ID=g3444.t2.exon13;Parent=g3444.t2
HiC_scaffold_11	AUGUSTUS	exon	29998195	29998340	.	+	.	ID=g3444.t3.exon12;Parent=g3444.t3
HiC_scaffold_11	GeneMark.hmm3	CDS	29998195	29998340	.	+	2	ID=g3444.t4.CDS10;Parent=g3444.t4
HiC_scaffold_11	GeneMark.hmm3	exon	29998195	29998340	.	+	2	ID=g3444.t4.exon10;Parent=g3444.t4
HiC_scaffold_11	AUGUSTUS	CDS	29998195	29998340	1.0	+	2	ID=g3444.t2.CDS13;Parent=g3444.t2
HiC_scaffold_11	AUGUSTUS	CDS	29998195	29998340	1.0	+	2	ID=g3444.t3.CDS12;Parent=g3444.t3
HiC_scaffold_11	AUGUSTUS	stop_codon	29998338	29998340	.	+	0	ID=g3444.t2.stop1;Parent=g3444.t2
HiC_scaffold_11	AUGUSTUS	stop_codon	29998338	29998340	.	+	0	ID=g3444.t3.stop1;Parent=g3444.t3
HiC_scaffold_11	GeneMark.hmm3	stop_codon	29998338	29998340	.	+	0	ID=g3444.t4.stop1;Parent=g3444.t4
HiC_scaffold_11	AUGUSTUS	stop_codon	30004100	30004102	.	-	0	ID=g3445.t1.stop1;Parent=g3445.t1
HiC_scaffold_11	AUGUSTUS	exon	30004100	30004212	.	-	.	ID=g3445.t1.exon1;Parent=g3445.t1
HiC_scaffold_11	AUGUSTUS	CDS	30004100	30004212	1.0	-	2	ID=g3445.t1.CDS1;Parent=g3445.t1
HiC_scaffold_11	AUGUSTUS	gene	30004100	30033142	.	-	.	ID=g3445
HiC_scaffold_11	AUGUSTUS	mRNA	30004100	30033142	1.0	-	.	ID=g3445.t1;Parent=g3445;em_target=29073.XP_008684427.1;em_score=756.5;em_evalue=8.9e-231;em_tcov=.;em_OGs=KOG0761@1|root,KOG0761@2759|Eukaryota,38GBT@33154|Opisthokonta,3BE8D@33208|Metazoa,3CYZP@33213|Bilateria,483NY@7711|Chordata,4926J@7742|Vertebrata,3J5N2@40674|Mammalia,3EKKQ@33554|Carnivora;em_COG_cat=C;em_desc=Solute carrier family 25 member 40;em_max_annot_lvl=33208|Metazoa;em_Preferred_name=SLC25A40;em_KEGG_ko=ko:K15119;em_BRITE=ko00000,ko02000;em_KEGG_TC=2.A.29;em_PFAMs=Mito_carr;em_GOs=GO:0003674,GO:0005215,GO:0005575,GO:0005622,GO:0005623,GO:0005737,GO:0005739,GO:0005740,GO:0005743,GO:0006810,GO:0006839,GO:0008150,GO:0016020,GO:0016021,GO:0019866,GO:0022857,GO:0031090,GO:0031224,GO:0031966,GO:0031967,GO:0031975,GO:0042592,GO:0043226,GO:0043227,GO:0043229,GO:0043231,GO:0044422,GO:0044424,GO:0044425,GO:0044429,GO:0044444,GO:0044446,GO:0044464,GO:0048878,GO:0050801,GO:0051179,GO:0051234,GO:0055065,GO:0055080,GO:0055085,GO:0065007,GO:0065008,GO:0098771,GO:1990542
HiC_scaffold_11	AUGUSTUS	intron	30004213	30004586	1.0	-	.	ID=g3445.t1.intron1;Parent=g3445.t1
HiC_scaffold_11	AUGUSTUS	exon	30004587	30004667	.	-	.	ID=g3445.t1.exon2;Parent=g3445.t1
HiC_scaffold_11	AUGUSTUS	CDS	30004587	30004667	1.0	-	2	ID=g3445.t1.CDS2;Parent=g3445.t1
HiC_scaffold_11	AUGUSTUS	intron	30004668	30009017	1.0	-	.	ID=g3445.t1.intron2;Parent=g3445.t1
HiC_scaffold_11	AUGUSTUS	exon	30009018	30009099	.	-	.	ID=g3445.t1.exon3;Parent=g3445.t1
HiC_scaffold_11	AUGUSTUS	CDS	30009018	30009099	1.0	-	0	ID=g3445.t1.CDS3;Parent=g3445.t1
HiC_scaffold_11	AUGUSTUS	intron	30009100	30012480	1.0	-	.	ID=g3445.t1.intron3;Parent=g3445.t1
HiC_scaffold_11	AUGUSTUS	exon	30012481	30012590	.	-	.	ID=g3445.t1.exon4;Parent=g3445.t1
HiC_scaffold_11	AUGUSTUS	CDS	30012481	30012590	1.0	-	2	ID=g3445.t1.CDS4;Parent=g3445.t1
HiC_scaffold_11	AUGUSTUS	intron	30012591	30016121	1.0	-	.	ID=g3445.t1.intron4;Parent=g3445.t1
HiC_scaffold_11	AUGUSTUS	exon	30016122	30016295	.	-	.	ID=g3445.t1.exon5;Parent=g3445.t1
HiC_scaffold_11	AUGUSTUS	CDS	30016122	30016295	1.0	-	2	ID=g3445.t1.CDS5;Parent=g3445.t1
HiC_scaffold_11	AUGUSTUS	intron	30016296	30017286	1.0	-	.	ID=g3445.t1.intron5;Parent=g3445.t1
HiC_scaffold_11	AUGUSTUS	exon	30017287	30017411	.	-	.	ID=g3445.t1.exon6;Parent=g3445.t1
HiC_scaffold_11	AUGUSTUS	CDS	30017287	30017411	1.0	-	1	ID=g3445.t1.CDS6;Parent=g3445.t1
HiC_scaffold_11	AUGUSTUS	intron	30017412	30019505	1.0	-	.	ID=g3445.t1.intron6;Parent=g3445.t1
HiC_scaffold_11	AUGUSTUS	exon	30019506	30019573	.	-	.	ID=g3445.t1.exon7;Parent=g3445.t1
HiC_scaffold_11	AUGUSTUS	CDS	30019506	30019573	1.0	-	0	ID=g3445.t1.CDS7;Parent=g3445.t1
HiC_scaffold_11	AUGUSTUS	intron	30019574	30029788	1.0	-	.	ID=g3445.t1.intron7;Parent=g3445.t1
HiC_scaffold_11	AUGUSTUS	exon	30029789	30029895	.	-	.	ID=g3445.t1.exon8;Parent=g3445.t1
HiC_scaffold_11	AUGUSTUS	CDS	30029789	30029895	1.0	-	2	ID=g3445.t1.CDS8;Parent=g3445.t1
HiC_scaffold_11	AUGUSTUS	intron	30029896	30031697	1.0	-	.	ID=g3445.t1.intron8;Parent=g3445.t1
HiC_scaffold_11	AUGUSTUS	exon	30031698	30031757	.	-	.	ID=g3445.t1.exon9;Parent=g3445.t1
HiC_scaffold_11	AUGUSTUS	CDS	30031698	30031757	1.0	-	2	ID=g3445.t1.CDS9;Parent=g3445.t1
HiC_scaffold_11	AUGUSTUS	intron	30031758	30033045	1.0	-	.	ID=g3445.t1.intron9;Parent=g3445.t1
HiC_scaffold_11	AUGUSTUS	exon	30033046	30033142	.	-	.	ID=g3445.t1.exon10;Parent=g3445.t1
HiC_scaffold_11	AUGUSTUS	CDS	30033046	30033142	1.0	-	0	ID=g3445.t1.CDS10;Parent=g3445.t1
HiC_scaffold_11	AUGUSTUS	start_codon	30033140	30033142	.	-	0	ID=g3445.t1.start1;Parent=g3445.t1
HiC_scaffold_11	AUGUSTUS	start_codon	30065168	30065170	.	+	0	ID=g3446.t1.start1;Parent=g3446.t1
HiC_scaffold_11	gmst	start_codon	30065168	30065170	115.091822	+	0	ID=g3446.t2.start1;Parent=g3446.t2
HiC_scaffold_11	AUGUSTUS	exon	30065168	30065213	.	+	.	ID=g3446.t1.exon1;Parent=g3446.t1
HiC_scaffold_11	AUGUSTUS	CDS	30065168	30065213	1.0	+	0	ID=g3446.t1.CDS1;Parent=g3446.t1
HiC_scaffold_11	gmst	CDS	30065168	30065213	115.091822	+	0	ID=g3446.t2.CDS1;Parent=g3446.t2
HiC_scaffold_11	gmst	exon	30065168	30065213	115.091822	+	0	ID=g3446.t2.exon1;Parent=g3446.t2
HiC_scaffold_11	AUGUSTUS	gene	30065168	30094559	.	+	.	ID=g3446
HiC_scaffold_11	gmst	mRNA	30065168	30094559	.	+	.	ID=g3446.t2;Parent=g3446;em_target=9668.ENSMPUP00000018192;em_score=1433.2;em_evalue=0.0;em_tcov=.;em_OGs=COG5067@1|root,KOG4139@2759|Eukaryota,38DBT@33154|Opisthokonta,3BE9S@33208|Metazoa,3CV1Y@33213|Bilateria,48BIN@7711|Chordata,48YRA@7742|Vertebrata,3JDP1@40674|Mammalia,3EIS7@33554|Carnivora;em_COG_cat=DL;em_desc=DBF4 zinc finger;em_max_annot_lvl=33208|Metazoa;em_Preferred_name=DBF4;em_GOs=GO:0000003,GO:0000082,GO:0000278,GO:0000902,GO:0000904,GO:0001932,GO:0001934,GO:0002064,GO:0002065,GO:0002066,GO:0003006,GO:0003674,GO:0003824,GO:0004672,GO:0004674,GO:0005575,GO:0005622,GO:0005623,GO:0005634,GO:0005654,GO:0006139,GO:0006259,GO:0006260,GO:0006275,GO:0006277,GO:0006464,GO:0006468,GO:0006725,GO:0006793,GO:0006796,GO:0006807,GO:0006928,GO:0006935,GO:0007049,GO:0007089,GO:0007275,GO:0007276,GO:0007281,GO:0007292,GO:0007304,GO:0007306,GO:0007307,GO:0007346,GO:0007399,GO:0007409,GO:0007411,GO:0008047,GO:0008150,GO:0008152,GO:0009058,GO:0009059,GO:0009605,GO:0009653,GO:0009888,GO:0009889,GO:0009891,GO:0009893,GO:0009987,GO:0010556,GO:0010557,GO:0010562,GO:0010564,GO:0010604,GO:0010927,GO:0016043,GO:0016301,GO:0016310,GO:0016604,GO:0016740,GO:0016772,GO:0016773,GO:0018130,GO:0019207,GO:0019209,GO:0019219,GO:0019220,GO:0019222,GO:0019438,GO:0019538,GO:0019725,GO:0019887,GO:0019953,GO:0022008,GO:0022402,GO:0022412,GO:0022414,GO:0022607,GO:0030030,GO:0030154,GO:0030182,GO:0030234,GO:0030295,GO:0030703,GO:0030707,GO:0030855,GO:0031175,GO:0031323,GO:0031325,GO:0031326,GO:0031328,GO:0031399,GO:0031401,GO:0031431,GO:0031974,GO:0031981,GO:0032147,GO:0032268,GO:0032270,GO:0032501,GO:0032502,GO:0032504,GO:0032989,GO:0032990,GO:0032991,GO:0033674,GO:0034641,GO:0034645,GO:0034654,GO:0036211,GO:0040011,GO:0042221,GO:0042325,GO:0042327,GO:0042330,GO:0042592,GO:0043085,GO:0043170,GO:0043226,GO:0043227,GO:0043229,GO:0043231,GO:0043233,GO:0043412,GO:0043549,GO:0044085,GO:0044093,GO:0044237,GO:0044238,GO:0044249,GO:0044260,GO:0044267,GO:0044271,GO:0044422,GO:0044424,GO:0044428,GO:0044446,GO:0044451,GO:0044464,GO:0044703,GO:0044770,GO:0044772,GO:0044843,GO:0045740,GO:0045787,GO:0045859,GO:0045860,GO:0045931,GO:0045935,GO:0045937,GO:0046483,GO:0046716,GO:0048468,GO:0048477,GO:0048518,GO:0048522,GO:0048609,GO:0048646,GO:0048666,GO:0048667,GO:0048699,GO:0048731,GO:0048812,GO:0048856,GO:0048858,GO:0048869,GO:0050789,GO:0050790,GO:0050794,GO:0050896,GO:0051052,GO:0051054,GO:0051171,GO:0051173,GO:0051174,GO:0051246,GO:0051247,GO:0051338,GO:0051347,GO:0051704,GO:0051726,GO:0060249,GO:0060255,GO:0060429,GO:0061564,GO:0065007,GO:0065008,GO:0065009,GO:0070013,GO:0071704,GO:0071840,GO:0071897,GO:0072499,GO:0080090,GO:0090068,GO:0090304,GO:0097485,GO:0098772,GO:0120036,GO:0120039,GO:0140096,GO:1900087,GO:1901360,GO:1901362,GO:1901564,GO:1901576,GO:1901987,GO:1901989,GO:1901990,GO:1901992,GO:1902806,GO:1902808,GO:1903047,GO:2000045,GO:2000112;em_KEGG_ko=ko:K06629;em_KEGG_Pathway=ko04110,map04110;em_BRITE=ko00000,ko00001;em_PFAMs=BRCT,zf-DBF
HiC_scaffold_11	AUGUSTUS	mRNA	30065168	30094559	0.95	+	.	ID=g3446.t1;Parent=g3446;em_target=9668.ENSMPUP00000018192;em_score=1443.4;em_evalue=0.0;em_tcov=.;em_OGs=COG5067@1|root,KOG4139@2759|Eukaryota,38DBT@33154|Opisthokonta,3BE9S@33208|Metazoa,3CV1Y@33213|Bilateria,48BIN@7711|Chordata,48YRA@7742|Vertebrata,3JDP1@40674|Mammalia,3EIS7@33554|Carnivora;em_COG_cat=DL;em_desc=DBF4 zinc finger;em_max_annot_lvl=33208|Metazoa;em_Preferred_name=DBF4;em_GOs=GO:0000003,GO:0000082,GO:0000278,GO:0000902,GO:0000904,GO:0001932,GO:0001934,GO:0002064,GO:0002065,GO:0002066,GO:0003006,GO:0003674,GO:0003824,GO:0004672,GO:0004674,GO:0005575,GO:0005622,GO:0005623,GO:0005634,GO:0005654,GO:0006139,GO:0006259,GO:0006260,GO:0006275,GO:0006277,GO:0006464,GO:0006468,GO:0006725,GO:0006793,GO:0006796,GO:0006807,GO:0006928,GO:0006935,GO:0007049,GO:0007089,GO:0007275,GO:0007276,GO:0007281,GO:0007292,GO:0007304,GO:0007306,GO:0007307,GO:0007346,GO:0007399,GO:0007409,GO:0007411,GO:0008047,GO:0008150,GO:0008152,GO:0009058,GO:0009059,GO:0009605,GO:0009653,GO:0009888,GO:0009889,GO:0009891,GO:0009893,GO:0009987,GO:0010556,GO:0010557,GO:0010562,GO:0010564,GO:0010604,GO:0010927,GO:0016043,GO:0016301,GO:0016310,GO:0016604,GO:0016740,GO:0016772,GO:0016773,GO:0018130,GO:0019207,GO:0019209,GO:0019219,GO:0019220,GO:0019222,GO:0019438,GO:0019538,GO:0019725,GO:0019887,GO:0019953,GO:0022008,GO:0022402,GO:0022412,GO:0022414,GO:0022607,GO:0030030,GO:0030154,GO:0030182,GO:0030234,GO:0030295,GO:0030703,GO:0030707,GO:0030855,GO:0031175,GO:0031323,GO:0031325,GO:0031326,GO:0031328,GO:0031399,GO:0031401,GO:0031431,GO:0031974,GO:0031981,GO:0032147,GO:0032268,GO:0032270,GO:0032501,GO:0032502,GO:0032504,GO:0032989,GO:0032990,GO:0032991,GO:0033674,GO:0034641,GO:0034645,GO:0034654,GO:0036211,GO:0040011,GO:0042221,GO:0042325,GO:0042327,GO:0042330,GO:0042592,GO:0043085,GO:0043170,GO:0043226,GO:0043227,GO:0043229,GO:0043231,GO:0043233,GO:0043412,GO:0043549,GO:0044085,GO:0044093,GO:0044237,GO:0044238,GO:0044249,GO:0044260,GO:0044267,GO:0044271,GO:0044422,GO:0044424,GO:0044428,GO:0044446,GO:0044451,GO:0044464,GO:0044703,GO:0044770,GO:0044772,GO:0044843,GO:0045740,GO:0045787,GO:0045859,GO:0045860,GO:0045931,GO:0045935,GO:0045937,GO:0046483,GO:0046716,GO:0048468,GO:0048477,GO:0048518,GO:0048522,GO:0048609,GO:0048646,GO:0048666,GO:0048667,GO:0048699,GO:0048731,GO:0048812,GO:0048856,GO:0048858,GO:0048869,GO:0050789,GO:0050790,GO:0050794,GO:0050896,GO:0051052,GO:0051054,GO:0051171,GO:0051173,GO:0051174,GO:0051246,GO:0051247,GO:0051338,GO:0051347,GO:0051704,GO:0051726,GO:0060249,GO:0060255,GO:0060429,GO:0061564,GO:0065007,GO:0065008,GO:0065009,GO:0070013,GO:0071704,GO:0071840,GO:0071897,GO:0072499,GO:0080090,GO:0090068,GO:0090304,GO:0097485,GO:0098772,GO:0120036,GO:0120039,GO:0140096,GO:1900087,GO:1901360,GO:1901362,GO:1901564,GO:1901576,GO:1901987,GO:1901989,GO:1901990,GO:1901992,GO:1902806,GO:1902808,GO:1903047,GO:2000045,GO:2000112;em_KEGG_ko=ko:K06629;em_KEGG_Pathway=ko04110,map04110;em_BRITE=ko00000,ko00001;em_PFAMs=BRCT,zf-DBF
HiC_scaffold_11	AUGUSTUS	intron	30065214	30066476	1.0	+	.	ID=g3446.t1.intron1;Parent=g3446.t1
HiC_scaffold_11	gmst	intron	30065214	30066476	115.091822	+	0	ID=g3446.t2.intron1;Parent=g3446.t2
HiC_scaffold_11	AUGUSTUS	exon	30066477	30066646	.	+	.	ID=g3446.t1.exon2;Parent=g3446.t1
HiC_scaffold_11	AUGUSTUS	CDS	30066477	30066646	1.0	+	2	ID=g3446.t1.CDS2;Parent=g3446.t1
HiC_scaffold_11	gmst	CDS	30066477	30066646	115.091822	+	2	ID=g3446.t2.CDS2;Parent=g3446.t2
HiC_scaffold_11	gmst	exon	30066477	30066646	115.091822	+	2	ID=g3446.t2.exon2;Parent=g3446.t2
HiC_scaffold_11	AUGUSTUS	intron	30066647	30072770	1.0	+	.	ID=g3446.t1.intron2;Parent=g3446.t1
HiC_scaffold_11	gmst	intron	30066647	30072770	115.091822	+	0	ID=g3446.t2.intron2;Parent=g3446.t2
HiC_scaffold_11	AUGUSTUS	exon	30072771	30072950	.	+	.	ID=g3446.t1.exon3;Parent=g3446.t1
HiC_scaffold_11	AUGUSTUS	CDS	30072771	30072950	1.0	+	0	ID=g3446.t1.CDS3;Parent=g3446.t1
HiC_scaffold_11	gmst	CDS	30072771	30072950	115.091822	+	0	ID=g3446.t2.CDS3;Parent=g3446.t2
HiC_scaffold_11	gmst	exon	30072771	30072950	115.091822	+	0	ID=g3446.t2.exon3;Parent=g3446.t2
HiC_scaffold_11	AUGUSTUS	intron	30072951	30074200	1.0	+	.	ID=g3446.t1.intron3;Parent=g3446.t1
HiC_scaffold_11	gmst	intron	30072951	30074200	115.091822	+	0	ID=g3446.t2.intron3;Parent=g3446.t2
HiC_scaffold_11	AUGUSTUS	exon	30074201	30074251	.	+	.	ID=g3446.t1.exon4;Parent=g3446.t1
HiC_scaffold_11	AUGUSTUS	CDS	30074201	30074251	1.0	+	0	ID=g3446.t1.CDS4;Parent=g3446.t1
HiC_scaffold_11	gmst	CDS	30074201	30074251	115.091822	+	0	ID=g3446.t2.CDS4;Parent=g3446.t2
HiC_scaffold_11	gmst	exon	30074201	30074251	115.091822	+	0	ID=g3446.t2.exon4;Parent=g3446.t2
HiC_scaffold_11	AUGUSTUS	intron	30074252	30074929	1.0	+	.	ID=g3446.t1.intron4;Parent=g3446.t1
HiC_scaffold_11	gmst	intron	30074252	30074929	115.091822	+	0	ID=g3446.t2.intron4;Parent=g3446.t2
HiC_scaffold_11	AUGUSTUS	exon	30074930	30074999	.	+	.	ID=g3446.t1.exon5;Parent=g3446.t1
HiC_scaffold_11	AUGUSTUS	CDS	30074930	30074999	1.0	+	0	ID=g3446.t1.CDS5;Parent=g3446.t1
HiC_scaffold_11	gmst	CDS	30074930	30074999	115.091822	+	0	ID=g3446.t2.CDS5;Parent=g3446.t2
HiC_scaffold_11	gmst	exon	30074930	30074999	115.091822	+	0	ID=g3446.t2.exon5;Parent=g3446.t2
HiC_scaffold_11	AUGUSTUS	intron	30075000	30075204	1.0	+	.	ID=g3446.t1.intron5;Parent=g3446.t1
HiC_scaffold_11	gmst	intron	30075000	30075204	115.091822	+	0	ID=g3446.t2.intron5;Parent=g3446.t2
HiC_scaffold_11	AUGUSTUS	exon	30075205	30075281	.	+	.	ID=g3446.t1.exon6;Parent=g3446.t1
HiC_scaffold_11	AUGUSTUS	CDS	30075205	30075281	1.0	+	2	ID=g3446.t1.CDS6;Parent=g3446.t1
HiC_scaffold_11	gmst	CDS	30075205	30075281	115.091822	+	2	ID=g3446.t2.CDS6;Parent=g3446.t2
HiC_scaffold_11	gmst	exon	30075205	30075281	115.091822	+	2	ID=g3446.t2.exon6;Parent=g3446.t2
HiC_scaffold_11	AUGUSTUS	intron	30075282	30082618	1.0	+	.	ID=g3446.t1.intron6;Parent=g3446.t1
HiC_scaffold_11	gmst	intron	30075282	30082618	115.091822	+	0	ID=g3446.t2.intron6;Parent=g3446.t2
HiC_scaffold_11	AUGUSTUS	exon	30082619	30082655	.	+	.	ID=g3446.t1.exon7;Parent=g3446.t1
HiC_scaffold_11	AUGUSTUS	CDS	30082619	30082655	1.0	+	0	ID=g3446.t1.CDS7;Parent=g3446.t1
HiC_scaffold_11	gmst	CDS	30082619	30082655	115.091822	+	0	ID=g3446.t2.CDS7;Parent=g3446.t2
HiC_scaffold_11	gmst	exon	30082619	30082655	115.091822	+	0	ID=g3446.t2.exon7;Parent=g3446.t2
HiC_scaffold_11	AUGUSTUS	intron	30082656	30083892	1.0	+	.	ID=g3446.t1.intron7;Parent=g3446.t1
HiC_scaffold_11	gmst	intron	30082656	30083895	115.091822	+	0	ID=g3446.t2.intron7;Parent=g3446.t2
HiC_scaffold_11	AUGUSTUS	exon	30083893	30083938	.	+	.	ID=g3446.t1.exon8;Parent=g3446.t1
HiC_scaffold_11	AUGUSTUS	CDS	30083893	30083938	1.0	+	2	ID=g3446.t1.CDS8;Parent=g3446.t1
HiC_scaffold_11	gmst	CDS	30083896	30083938	115.091822	+	2	ID=g3446.t2.CDS8;Parent=g3446.t2
HiC_scaffold_11	gmst	exon	30083896	30083938	115.091822	+	2	ID=g3446.t2.exon8;Parent=g3446.t2
HiC_scaffold_11	AUGUSTUS	intron	30083939	30087242	1.0	+	.	ID=g3446.t1.intron8;Parent=g3446.t1
HiC_scaffold_11	gmst	intron	30083939	30087242	115.091822	+	0	ID=g3446.t2.intron8;Parent=g3446.t2
HiC_scaffold_11	AUGUSTUS	exon	30087243	30087371	.	+	.	ID=g3446.t1.exon9;Parent=g3446.t1
HiC_scaffold_11	AUGUSTUS	CDS	30087243	30087371	1.0	+	1	ID=g3446.t1.CDS9;Parent=g3446.t1
HiC_scaffold_11	gmst	CDS	30087243	30087371	115.091822	+	1	ID=g3446.t2.CDS9;Parent=g3446.t2
HiC_scaffold_11	gmst	exon	30087243	30087371	115.091822	+	1	ID=g3446.t2.exon9;Parent=g3446.t2
HiC_scaffold_11	AUGUSTUS	intron	30087372	30087843	1.0	+	.	ID=g3446.t1.intron9;Parent=g3446.t1
HiC_scaffold_11	gmst	intron	30087372	30087843	115.091822	+	0	ID=g3446.t2.intron9;Parent=g3446.t2
HiC_scaffold_11	AUGUSTUS	exon	30087844	30087958	.	+	.	ID=g3446.t1.exon10;Parent=g3446.t1
HiC_scaffold_11	AUGUSTUS	CDS	30087844	30087958	1.0	+	1	ID=g3446.t1.CDS10;Parent=g3446.t1
HiC_scaffold_11	gmst	CDS	30087844	30087958	115.091822	+	1	ID=g3446.t2.CDS10;Parent=g3446.t2
HiC_scaffold_11	gmst	exon	30087844	30087958	115.091822	+	1	ID=g3446.t2.exon10;Parent=g3446.t2
HiC_scaffold_11	AUGUSTUS	intron	30087959	30091070	1.0	+	.	ID=g3446.t1.intron10;Parent=g3446.t1
HiC_scaffold_11	gmst	intron	30087959	30091070	115.091822	+	0	ID=g3446.t2.intron10;Parent=g3446.t2
HiC_scaffold_11	AUGUSTUS	exon	30091071	30091195	.	+	.	ID=g3446.t1.exon11;Parent=g3446.t1
HiC_scaffold_11	AUGUSTUS	CDS	30091071	30091195	1.0	+	0	ID=g3446.t1.CDS11;Parent=g3446.t1
HiC_scaffold_11	gmst	CDS	30091071	30091195	115.091822	+	0	ID=g3446.t2.CDS11;Parent=g3446.t2
HiC_scaffold_11	gmst	exon	30091071	30091195	115.091822	+	0	ID=g3446.t2.exon11;Parent=g3446.t2
HiC_scaffold_11	AUGUSTUS	intron	30091196	30093580	1.0	+	.	ID=g3446.t1.intron11;Parent=g3446.t1
HiC_scaffold_11	gmst	intron	30091196	30093580	115.091822	+	0	ID=g3446.t2.intron11;Parent=g3446.t2
HiC_scaffold_11	AUGUSTUS	exon	30093581	30094559	.	+	.	ID=g3446.t1.exon12;Parent=g3446.t1
HiC_scaffold_11	AUGUSTUS	CDS	30093581	30094559	0.95	+	1	ID=g3446.t1.CDS12;Parent=g3446.t1
HiC_scaffold_11	gmst	CDS	30093581	30094559	115.091822	+	1	ID=g3446.t2.CDS12;Parent=g3446.t2
HiC_scaffold_11	gmst	exon	30093581	30094559	115.091822	+	1	ID=g3446.t2.exon12;Parent=g3446.t2
HiC_scaffold_11	AUGUSTUS	stop_codon	30094557	30094559	.	+	0	ID=g3446.t1.stop1;Parent=g3446.t1
HiC_scaffold_11	gmst	stop_codon	30094557	30094559	115.091822	+	0	ID=g3446.t2.stop1;Parent=g3446.t2
HiC_scaffold_11	AUGUSTUS	start_codon	30103732	30103734	.	+	0	ID=g3447.t1.start1;Parent=g3447.t1
HiC_scaffold_11	AUGUSTUS	start_codon	30103732	30103734	.	+	0	ID=g3447.t2.start1;Parent=g3447.t2
HiC_scaffold_11	AUGUSTUS	start_codon	30103732	30103734	.	+	0	ID=g3447.t3.start1;Parent=g3447.t3
HiC_scaffold_11	AUGUSTUS	start_codon	30103732	30103734	.	+	0	ID=g3447.t4.start1;Parent=g3447.t4
HiC_scaffold_11	AUGUSTUS	start_codon	30103732	30103734	.	+	0	ID=g3447.t5.start1;Parent=g3447.t5
HiC_scaffold_11	AUGUSTUS	start_codon	30103732	30103734	.	+	0	ID=g3447.t6.start1;Parent=g3447.t6
HiC_scaffold_11	AUGUSTUS	start_codon	30103732	30103734	.	+	0	ID=g3447.t7.start1;Parent=g3447.t7
HiC_scaffold_11	gmst	start_codon	30103732	30103734	162.120482	+	0	ID=g3447.t8.start1;Parent=g3447.t8
HiC_scaffold_11	AUGUSTUS	exon	30103732	30103816	.	+	.	ID=g3447.t1.exon1;Parent=g3447.t1
HiC_scaffold_11	AUGUSTUS	exon	30103732	30103816	.	+	.	ID=g3447.t2.exon1;Parent=g3447.t2
HiC_scaffold_11	AUGUSTUS	exon	30103732	30103816	.	+	.	ID=g3447.t3.exon1;Parent=g3447.t3
HiC_scaffold_11	AUGUSTUS	exon	30103732	30103816	.	+	.	ID=g3447.t4.exon1;Parent=g3447.t4
HiC_scaffold_11	AUGUSTUS	exon	30103732	30103816	.	+	.	ID=g3447.t5.exon1;Parent=g3447.t5
HiC_scaffold_11	AUGUSTUS	exon	30103732	30103816	.	+	.	ID=g3447.t6.exon1;Parent=g3447.t6
HiC_scaffold_11	AUGUSTUS	exon	30103732	30103816	.	+	.	ID=g3447.t7.exon1;Parent=g3447.t7
HiC_scaffold_11	AUGUSTUS	CDS	30103732	30103816	1.0	+	0	ID=g3447.t1.CDS1;Parent=g3447.t1
HiC_scaffold_11	AUGUSTUS	CDS	30103732	30103816	1.0	+	0	ID=g3447.t2.CDS1;Parent=g3447.t2
HiC_scaffold_11	AUGUSTUS	CDS	30103732	30103816	1.0	+	0	ID=g3447.t3.CDS1;Parent=g3447.t3
HiC_scaffold_11	AUGUSTUS	CDS	30103732	30103816	1.0	+	0	ID=g3447.t4.CDS1;Parent=g3447.t4
HiC_scaffold_11	AUGUSTUS	CDS	30103732	30103816	1.0	+	0	ID=g3447.t5.CDS1;Parent=g3447.t5
HiC_scaffold_11	AUGUSTUS	CDS	30103732	30103816	1.0	+	0	ID=g3447.t6.CDS1;Parent=g3447.t6
HiC_scaffold_11	AUGUSTUS	CDS	30103732	30103816	1.0	+	0	ID=g3447.t7.CDS1;Parent=g3447.t7
HiC_scaffold_11	gmst	CDS	30103732	30103816	162.120482	+	0	ID=g3447.t8.CDS1;Parent=g3447.t8
HiC_scaffold_11	gmst	exon	30103732	30103816	162.120482	+	0	ID=g3447.t8.exon1;Parent=g3447.t8
HiC_scaffold_11	AUGUSTUS	gene	30103732	30327655	.	+	.	ID=g3447
HiC_scaffold_11	gmst	mRNA	30103732	30327655	.	+	.	ID=g3447.t8;Parent=g3447;em_target=246437.XP_006170539.1;em_score=2022.8;em_evalue=0.0;em_tcov=.;em_OGs=KOG3607@1|root,KOG3607@2759|Eukaryota,38B6W@33154|Opisthokonta,3B9I0@33208|Metazoa,3CU5P@33213|Bilateria,47ZWW@7711|Chordata,48V13@7742|Vertebrata,3JB85@40674|Mammalia,35IY3@314146|Euarchontoglires;em_COG_cat=O;em_desc=peripheral nervous system axon ensheathment;em_max_annot_lvl=33208|Metazoa;em_Preferred_name=ADAM22;em_KEGG_ko=ko:K06835,ko:K08610,ko:K16067,ko:K16068;em_BRITE=ko00000,ko01000,ko01002,ko04516;em_PFAMs=ADAM_CR,Disintegrin,EGF_2,Pep_M12B_propep,Reprolysin;em_GOs=GO:0003674,GO:0003824,GO:0005102,GO:0005178,GO:0005488,GO:0005515,GO:0005575,GO:0005623,GO:0005886,GO:0006508,GO:0006509,GO:0006807,GO:0007155,GO:0007162,GO:0007272,GO:0007275,GO:0007399,GO:0007417,GO:0007422,GO:0007610,GO:0007626,GO:0008150,GO:0008152,GO:0008233,GO:0008237,GO:0008344,GO:0008366,GO:0009987,GO:0010001,GO:0014037,GO:0014044,GO:0016020,GO:0016021,GO:0016043,GO:0016787,GO:0019538,GO:0021782,GO:0022008,GO:0022011,GO:0022610,GO:0030154,GO:0030155,GO:0030424,GO:0030534,GO:0031224,GO:0032292,GO:0032501,GO:0032502,GO:0033619,GO:0042063,GO:0042552,GO:0042995,GO:0043005,GO:0043170,GO:0044238,GO:0044425,GO:0044464,GO:0044877,GO:0045026,GO:0048468,GO:0048519,GO:0048523,GO:0048731,GO:0048856,GO:0048869,GO:0050789,GO:0050794,GO:0050839,GO:0061024,GO:0061025,GO:0065007,GO:0070011,GO:0071704,GO:0071840,GO:0071944,GO:0097458,GO:0098609,GO:0120025,GO:0140096,GO:1901564
HiC_scaffold_11	AUGUSTUS	mRNA	30103732	30327655	1.0	+	.	ID=g3447.t1;Parent=g3447;em_target=246437.XP_006170539.1;em_score=2145.4;em_evalue=0.0;em_tcov=.;em_OGs=KOG3607@1|root,KOG3607@2759|Eukaryota,38B6W@33154|Opisthokonta,3B9I0@33208|Metazoa,3CU5P@33213|Bilateria,47ZWW@7711|Chordata,48V13@7742|Vertebrata,3JB85@40674|Mammalia,35IY3@314146|Euarchontoglires;em_COG_cat=O;em_desc=peripheral nervous system axon ensheathment;em_max_annot_lvl=33208|Metazoa;em_Preferred_name=ADAM22;em_KEGG_ko=ko:K06835,ko:K08610,ko:K16067,ko:K16068;em_BRITE=ko00000,ko01000,ko01002,ko04516;em_PFAMs=ADAM_CR,Disintegrin,EGF_2,Pep_M12B_propep,Reprolysin;em_GOs=GO:0003674,GO:0003824,GO:0005102,GO:0005178,GO:0005488,GO:0005515,GO:0005575,GO:0005623,GO:0005886,GO:0006508,GO:0006509,GO:0006807,GO:0007155,GO:0007162,GO:0007272,GO:0007275,GO:0007399,GO:0007417,GO:0007422,GO:0007610,GO:0007626,GO:0008150,GO:0008152,GO:0008233,GO:0008237,GO:0008344,GO:0008366,GO:0009987,GO:0010001,GO:0014037,GO:0014044,GO:0016020,GO:0016021,GO:0016043,GO:0016787,GO:0019538,GO:0021782,GO:0022008,GO:0022011,GO:0022610,GO:0030154,GO:0030155,GO:0030424,GO:0030534,GO:0031224,GO:0032292,GO:0032501,GO:0032502,GO:0033619,GO:0042063,GO:0042552,GO:0042995,GO:0043005,GO:0043170,GO:0044238,GO:0044425,GO:0044464,GO:0044877,GO:0045026,GO:0048468,GO:0048519,GO:0048523,GO:0048731,GO:0048856,GO:0048869,GO:0050789,GO:0050794,GO:0050839,GO:0061024,GO:0061025,GO:0065007,GO:0070011,GO:0071704,GO:0071840,GO:0071944,GO:0097458,GO:0098609,GO:0120025,GO:0140096,GO:1901564
HiC_scaffold_11	AUGUSTUS	mRNA	30103732	30327655	1.0	+	.	ID=g3447.t2;Parent=g3447;em_target=482537.XP_008571693.1;em_score=2202.7;em_evalue=0.0;em_tcov=.;em_OGs=KOG3607@1|root,KOG3607@2759|Eukaryota,38B6W@33154|Opisthokonta,3B9I0@33208|Metazoa,3CU5P@33213|Bilateria,47ZWW@7711|Chordata,48V13@7742|Vertebrata,3JB85@40674|Mammalia,35IY3@314146|Euarchontoglires;em_COG_cat=O;em_desc=peripheral nervous system axon ensheathment;em_max_annot_lvl=33208|Metazoa;em_Preferred_name=ADAM22;em_KEGG_ko=ko:K06835,ko:K08610,ko:K16068;em_BRITE=ko00000,ko01000,ko01002,ko04516;em_PFAMs=ADAM_CR,Disintegrin,EGF_2,Pep_M12B_propep,Reprolysin;em_GOs=GO:0003674,GO:0003824,GO:0005102,GO:0005178,GO:0005488,GO:0005515,GO:0005575,GO:0005623,GO:0005886,GO:0006508,GO:0006509,GO:0006807,GO:0007155,GO:0007162,GO:0007272,GO:0007275,GO:0007399,GO:0007417,GO:0007422,GO:0007610,GO:0007626,GO:0008150,GO:0008152,GO:0008233,GO:0008237,GO:0008344,GO:0008366,GO:0009987,GO:0010001,GO:0014037,GO:0014044,GO:0016020,GO:0016021,GO:0016043,GO:0016787,GO:0019538,GO:0021782,GO:0022008,GO:0022011,GO:0022610,GO:0030154,GO:0030155,GO:0030424,GO:0030534,GO:0031224,GO:0032292,GO:0032501,GO:0032502,GO:0033619,GO:0042063,GO:0042552,GO:0042995,GO:0043005,GO:0043170,GO:0044238,GO:0044425,GO:0044464,GO:0044877,GO:0045026,GO:0048468,GO:0048519,GO:0048523,GO:0048731,GO:0048856,GO:0048869,GO:0050789,GO:0050794,GO:0050839,GO:0061024,GO:0061025,GO:0065007,GO:0070011,GO:0071704,GO:0071840,GO:0071944,GO:0097458,GO:0098609,GO:0120025,GO:0140096,GO:1901564
HiC_scaffold_11	AUGUSTUS	mRNA	30103732	30327655	1.0	+	.	ID=g3447.t3;Parent=g3447;em_target=9668.ENSMPUP00000018194;em_score=2233.2;em_evalue=0.0;em_tcov=.;em_OGs=KOG3607@1|root,KOG3607@2759|Eukaryota,38B6W@33154|Opisthokonta,3B9I0@33208|Metazoa,3CU5P@33213|Bilateria,47ZWW@7711|Chordata,48V13@7742|Vertebrata,3JB85@40674|Mammalia,3EH8Q@33554|Carnivora;em_COG_cat=O;em_desc=ADAM metallopeptidase domain 22;em_max_annot_lvl=33208|Metazoa;em_Preferred_name=ADAM22;em_KEGG_ko=ko:K06835,ko:K08610,ko:K16068;em_BRITE=ko00000,ko01000,ko01002,ko04516;em_PFAMs=ADAM_CR,Disintegrin,EGF_2,Pep_M12B_propep,Reprolysin;em_GOs=GO:0003674,GO:0003824,GO:0005102,GO:0005178,GO:0005488,GO:0005515,GO:0005575,GO:0005623,GO:0005886,GO:0006508,GO:0006509,GO:0006807,GO:0007155,GO:0007162,GO:0007272,GO:0007275,GO:0007399,GO:0007417,GO:0007422,GO:0007610,GO:0007626,GO:0008150,GO:0008152,GO:0008233,GO:0008237,GO:0008344,GO:0008366,GO:0009987,GO:0010001,GO:0014037,GO:0014044,GO:0016020,GO:0016021,GO:0016043,GO:0016787,GO:0019538,GO:0021782,GO:0022008,GO:0022011,GO:0022610,GO:0030154,GO:0030155,GO:0030424,GO:0030534,GO:0031224,GO:0032292,GO:0032501,GO:0032502,GO:0033619,GO:0042063,GO:0042552,GO:0042995,GO:0043005,GO:0043170,GO:0044238,GO:0044425,GO:0044464,GO:0044877,GO:0045026,GO:0048468,GO:0048519,GO:0048523,GO:0048731,GO:0048856,GO:0048869,GO:0050789,GO:0050794,GO:0050839,GO:0061024,GO:0061025,GO:0065007,GO:0070011,GO:0071704,GO:0071840,GO:0071944,GO:0097458,GO:0098609,GO:0120025,GO:0140096,GO:1901564
HiC_scaffold_11	AUGUSTUS	mRNA	30103732	30327655	1.0	+	.	ID=g3447.t4;Parent=g3447;em_target=9668.ENSMPUP00000018194;em_score=2106.2;em_evalue=0.0;em_tcov=.;em_OGs=KOG3607@1|root,KOG3607@2759|Eukaryota,38B6W@33154|Opisthokonta,3B9I0@33208|Metazoa,3CU5P@33213|Bilateria,47ZWW@7711|Chordata,48V13@7742|Vertebrata,3JB85@40674|Mammalia,3EH8Q@33554|Carnivora;em_COG_cat=O;em_desc=ADAM metallopeptidase domain 22;em_max_annot_lvl=33208|Metazoa;em_Preferred_name=ADAM22;em_KEGG_ko=ko:K06835,ko:K08610,ko:K16068;em_BRITE=ko00000,ko01000,ko01002,ko04516;em_PFAMs=ADAM_CR,Disintegrin,EGF_2,Pep_M12B_propep,Reprolysin;em_GOs=GO:0003674,GO:0003824,GO:0005102,GO:0005178,GO:0005488,GO:0005515,GO:0005575,GO:0005623,GO:0005886,GO:0006508,GO:0006509,GO:0006807,GO:0007155,GO:0007162,GO:0007272,GO:0007275,GO:0007399,GO:0007417,GO:0007422,GO:0007610,GO:0007626,GO:0008150,GO:0008152,GO:0008233,GO:0008237,GO:0008344,GO:0008366,GO:0009987,GO:0010001,GO:0014037,GO:0014044,GO:0016020,GO:0016021,GO:0016043,GO:0016787,GO:0019538,GO:0021782,GO:0022008,GO:0022011,GO:0022610,GO:0030154,GO:0030155,GO:0030424,GO:0030534,GO:0031224,GO:0032292,GO:0032501,GO:0032502,GO:0033619,GO:0042063,GO:0042552,GO:0042995,GO:0043005,GO:0043170,GO:0044238,GO:0044425,GO:0044464,GO:0044877,GO:0045026,GO:0048468,GO:0048519,GO:0048523,GO:0048731,GO:0048856,GO:0048869,GO:0050789,GO:0050794,GO:0050839,GO:0061024,GO:0061025,GO:0065007,GO:0070011,GO:0071704,GO:0071840,GO:0071944,GO:0097458,GO:0098609,GO:0120025,GO:0140096,GO:1901564
HiC_scaffold_11	AUGUSTUS	mRNA	30103732	30327655	1.0	+	.	ID=g3447.t5;Parent=g3447;em_target=9707.XP_004411071.1;em_score=2123.1;em_evalue=0.0;em_tcov=.;em_OGs=KOG3607@1|root,KOG3607@2759|Eukaryota,38B6W@33154|Opisthokonta,3B9I0@33208|Metazoa,3CU5P@33213|Bilateria,47ZWW@7711|Chordata,48V13@7742|Vertebrata,3JB85@40674|Mammalia,3EH8Q@33554|Carnivora;em_COG_cat=O;em_desc=ADAM metallopeptidase domain 22;em_max_annot_lvl=33208|Metazoa;em_Preferred_name=ADAM22;em_KEGG_ko=ko:K06835,ko:K08610,ko:K16067,ko:K16068;em_BRITE=ko00000,ko01000,ko01002,ko04516;em_PFAMs=ADAM_CR,Disintegrin,EGF_2,Pep_M12B_propep,Reprolysin;em_GOs=GO:0003674,GO:0003824,GO:0005102,GO:0005178,GO:0005488,GO:0005515,GO:0005575,GO:0005623,GO:0005886,GO:0006508,GO:0006509,GO:0006807,GO:0007155,GO:0007162,GO:0007272,GO:0007275,GO:0007399,GO:0007417,GO:0007422,GO:0007610,GO:0007626,GO:0008150,GO:0008152,GO:0008233,GO:0008237,GO:0008344,GO:0008366,GO:0009987,GO:0010001,GO:0014037,GO:0014044,GO:0016020,GO:0016021,GO:0016043,GO:0016787,GO:0019538,GO:0021782,GO:0022008,GO:0022011,GO:0022610,GO:0030154,GO:0030155,GO:0030424,GO:0030534,GO:0031224,GO:0032292,GO:0032501,GO:0032502,GO:0033619,GO:0042063,GO:0042552,GO:0042995,GO:0043005,GO:0043170,GO:0044238,GO:0044425,GO:0044464,GO:0044877,GO:0045026,GO:0048468,GO:0048519,GO:0048523,GO:0048731,GO:0048856,GO:0048869,GO:0050789,GO:0050794,GO:0050839,GO:0061024,GO:0061025,GO:0065007,GO:0070011,GO:0071704,GO:0071840,GO:0071944,GO:0097458,GO:0098609,GO:0120025,GO:0140096,GO:1901564
HiC_scaffold_11	AUGUSTUS	mRNA	30103732	30327655	1.0	+	.	ID=g3447.t6;Parent=g3447;em_target=9668.ENSMPUP00000018194;em_score=2089.1;em_evalue=0.0;em_tcov=.;em_OGs=KOG3607@1|root,KOG3607@2759|Eukaryota,38B6W@33154|Opisthokonta,3B9I0@33208|Metazoa,3CU5P@33213|Bilateria,47ZWW@7711|Chordata,48V13@7742|Vertebrata,3JB85@40674|Mammalia,3EH8Q@33554|Carnivora;em_COG_cat=O;em_desc=ADAM metallopeptidase domain 22;em_max_annot_lvl=33208|Metazoa;em_Preferred_name=ADAM22;em_KEGG_ko=ko:K06835,ko:K08610,ko:K16068;em_BRITE=ko00000,ko01000,ko01002,ko04516;em_PFAMs=ADAM_CR,Disintegrin,EGF_2,Pep_M12B_propep,Reprolysin;em_GOs=GO:0003674,GO:0003824,GO:0005102,GO:0005178,GO:0005488,GO:0005515,GO:0005575,GO:0005623,GO:0005886,GO:0006508,GO:0006509,GO:0006807,GO:0007155,GO:0007162,GO:0007272,GO:0007275,GO:0007399,GO:0007417,GO:0007422,GO:0007610,GO:0007626,GO:0008150,GO:0008152,GO:0008233,GO:0008237,GO:0008344,GO:0008366,GO:0009987,GO:0010001,GO:0014037,GO:0014044,GO:0016020,GO:0016021,GO:0016043,GO:0016787,GO:0019538,GO:0021782,GO:0022008,GO:0022011,GO:0022610,GO:0030154,GO:0030155,GO:0030424,GO:0030534,GO:0031224,GO:0032292,GO:0032501,GO:0032502,GO:0033619,GO:0042063,GO:0042552,GO:0042995,GO:0043005,GO:0043170,GO:0044238,GO:0044425,GO:0044464,GO:0044877,GO:0045026,GO:0048468,GO:0048519,GO:0048523,GO:0048731,GO:0048856,GO:0048869,GO:0050789,GO:0050794,GO:0050839,GO:0061024,GO:0061025,GO:0065007,GO:0070011,GO:0071704,GO:0071840,GO:0071944,GO:0097458,GO:0098609,GO:0120025,GO:0140096,GO:1901564
HiC_scaffold_11	AUGUSTUS	mRNA	30103732	30327655	1.0	+	.	ID=g3447.t7;Parent=g3447;em_target=9767.XP_007171546.1;em_score=2219.8;em_evalue=0.0;em_tcov=.;em_OGs=KOG3607@1|root,KOG3607@2759|Eukaryota,38B6W@33154|Opisthokonta,3B9I0@33208|Metazoa,3CU5P@33213|Bilateria,47ZWW@7711|Chordata,48V13@7742|Vertebrata,3JB85@40674|Mammalia,4IX2T@91561|Cetartiodactyla;em_COG_cat=O;em_desc=Disintegrin and metalloproteinase domain-containing protein;em_max_annot_lvl=33208|Metazoa;em_Preferred_name=ADAM22;em_KEGG_ko=ko:K06835,ko:K08610,ko:K16067,ko:K16068;em_BRITE=ko00000,ko01000,ko01002,ko04516;em_PFAMs=ADAM_CR,Disintegrin,EGF_2,Pep_M12B_propep,Reprolysin;em_GOs=GO:0003674,GO:0003824,GO:0005102,GO:0005178,GO:0005488,GO:0005515,GO:0005575,GO:0005623,GO:0005886,GO:0006508,GO:0006509,GO:0006807,GO:0007155,GO:0007162,GO:0007272,GO:0007275,GO:0007399,GO:0007417,GO:0007422,GO:0007610,GO:0007626,GO:0008150,GO:0008152,GO:0008233,GO:0008237,GO:0008344,GO:0008366,GO:0009987,GO:0010001,GO:0014037,GO:0014044,GO:0016020,GO:0016021,GO:0016043,GO:0016787,GO:0019538,GO:0021782,GO:0022008,GO:0022011,GO:0022610,GO:0030154,GO:0030155,GO:0030424,GO:0030534,GO:0031224,GO:0032292,GO:0032501,GO:0032502,GO:0033619,GO:0042063,GO:0042552,GO:0042995,GO:0043005,GO:0043170,GO:0044238,GO:0044425,GO:0044464,GO:0044877,GO:0045026,GO:0048468,GO:0048519,GO:0048523,GO:0048731,GO:0048856,GO:0048869,GO:0050789,GO:0050794,GO:0050839,GO:0061024,GO:0061025,GO:0065007,GO:0070011,GO:0071704,GO:0071840,GO:0071944,GO:0097458,GO:0098609,GO:0120025,GO:0140096,GO:1901564
HiC_scaffold_11	AUGUSTUS	intron	30103817	30104270	1.0	+	.	ID=g3447.t1.intron1;Parent=g3447.t1
HiC_scaffold_11	AUGUSTUS	intron	30103817	30104270	1.0	+	.	ID=g3447.t2.intron1;Parent=g3447.t2
HiC_scaffold_11	AUGUSTUS	intron	30103817	30104270	1.0	+	.	ID=g3447.t3.intron1;Parent=g3447.t3
HiC_scaffold_11	AUGUSTUS	intron	30103817	30104270	1.0	+	.	ID=g3447.t4.intron1;Parent=g3447.t4
HiC_scaffold_11	AUGUSTUS	intron	30103817	30104270	1.0	+	.	ID=g3447.t5.intron1;Parent=g3447.t5
HiC_scaffold_11	AUGUSTUS	intron	30103817	30104270	1.0	+	.	ID=g3447.t6.intron1;Parent=g3447.t6
HiC_scaffold_11	AUGUSTUS	intron	30103817	30104270	1.0	+	.	ID=g3447.t7.intron1;Parent=g3447.t7
HiC_scaffold_11	gmst	intron	30103817	30104270	162.120482	+	0	ID=g3447.t8.intron1;Parent=g3447.t8
HiC_scaffold_11	AUGUSTUS	exon	30104271	30104431	.	+	.	ID=g3447.t1.exon2;Parent=g3447.t1
HiC_scaffold_11	AUGUSTUS	exon	30104271	30104431	.	+	.	ID=g3447.t2.exon2;Parent=g3447.t2
HiC_scaffold_11	AUGUSTUS	exon	30104271	30104431	.	+	.	ID=g3447.t3.exon2;Parent=g3447.t3
HiC_scaffold_11	AUGUSTUS	exon	30104271	30104431	.	+	.	ID=g3447.t4.exon2;Parent=g3447.t4
HiC_scaffold_11	AUGUSTUS	exon	30104271	30104431	.	+	.	ID=g3447.t5.exon2;Parent=g3447.t5
HiC_scaffold_11	AUGUSTUS	exon	30104271	30104431	.	+	.	ID=g3447.t6.exon2;Parent=g3447.t6
HiC_scaffold_11	AUGUSTUS	exon	30104271	30104431	.	+	.	ID=g3447.t7.exon2;Parent=g3447.t7
HiC_scaffold_11	AUGUSTUS	CDS	30104271	30104431	1.0	+	2	ID=g3447.t1.CDS2;Parent=g3447.t1
HiC_scaffold_11	AUGUSTUS	CDS	30104271	30104431	1.0	+	2	ID=g3447.t2.CDS2;Parent=g3447.t2
HiC_scaffold_11	AUGUSTUS	CDS	30104271	30104431	1.0	+	2	ID=g3447.t3.CDS2;Parent=g3447.t3
HiC_scaffold_11	AUGUSTUS	CDS	30104271	30104431	1.0	+	2	ID=g3447.t4.CDS2;Parent=g3447.t4
HiC_scaffold_11	AUGUSTUS	CDS	30104271	30104431	1.0	+	2	ID=g3447.t5.CDS2;Parent=g3447.t5
HiC_scaffold_11	AUGUSTUS	CDS	30104271	30104431	1.0	+	2	ID=g3447.t6.CDS2;Parent=g3447.t6
HiC_scaffold_11	AUGUSTUS	CDS	30104271	30104431	1.0	+	2	ID=g3447.t7.CDS2;Parent=g3447.t7
HiC_scaffold_11	gmst	CDS	30104271	30104431	162.120482	+	2	ID=g3447.t8.CDS2;Parent=g3447.t8
HiC_scaffold_11	gmst	exon	30104271	30104431	162.120482	+	2	ID=g3447.t8.exon2;Parent=g3447.t8
HiC_scaffold_11	AUGUSTUS	intron	30104432	30136826	1.0	+	.	ID=g3447.t1.intron2;Parent=g3447.t1
HiC_scaffold_11	AUGUSTUS	intron	30104432	30136826	1.0	+	.	ID=g3447.t2.intron2;Parent=g3447.t2
HiC_scaffold_11	AUGUSTUS	intron	30104432	30136826	1.0	+	.	ID=g3447.t3.intron2;Parent=g3447.t3
HiC_scaffold_11	AUGUSTUS	intron	30104432	30136826	1.0	+	.	ID=g3447.t4.intron2;Parent=g3447.t4
HiC_scaffold_11	AUGUSTUS	intron	30104432	30136826	1.0	+	.	ID=g3447.t5.intron2;Parent=g3447.t5
HiC_scaffold_11	AUGUSTUS	intron	30104432	30136826	1.0	+	.	ID=g3447.t6.intron2;Parent=g3447.t6
HiC_scaffold_11	AUGUSTUS	intron	30104432	30136826	1.0	+	.	ID=g3447.t7.intron2;Parent=g3447.t7
HiC_scaffold_11	gmst	intron	30104432	30136826	162.120482	+	0	ID=g3447.t8.intron2;Parent=g3447.t8
HiC_scaffold_11	AUGUSTUS	exon	30136827	30136903	.	+	.	ID=g3447.t1.exon3;Parent=g3447.t1
HiC_scaffold_11	AUGUSTUS	exon	30136827	30136903	.	+	.	ID=g3447.t2.exon3;Parent=g3447.t2
HiC_scaffold_11	AUGUSTUS	exon	30136827	30136903	.	+	.	ID=g3447.t3.exon3;Parent=g3447.t3
HiC_scaffold_11	AUGUSTUS	exon	30136827	30136903	.	+	.	ID=g3447.t4.exon3;Parent=g3447.t4
HiC_scaffold_11	AUGUSTUS	exon	30136827	30136903	.	+	.	ID=g3447.t5.exon3;Parent=g3447.t5
HiC_scaffold_11	AUGUSTUS	exon	30136827	30136903	.	+	.	ID=g3447.t6.exon3;Parent=g3447.t6
HiC_scaffold_11	AUGUSTUS	exon	30136827	30136903	.	+	.	ID=g3447.t7.exon3;Parent=g3447.t7
HiC_scaffold_11	AUGUSTUS	CDS	30136827	30136903	1.0	+	0	ID=g3447.t1.CDS3;Parent=g3447.t1
HiC_scaffold_11	AUGUSTUS	CDS	30136827	30136903	1.0	+	0	ID=g3447.t2.CDS3;Parent=g3447.t2
HiC_scaffold_11	AUGUSTUS	CDS	30136827	30136903	1.0	+	0	ID=g3447.t3.CDS3;Parent=g3447.t3
HiC_scaffold_11	AUGUSTUS	CDS	30136827	30136903	1.0	+	0	ID=g3447.t4.CDS3;Parent=g3447.t4
HiC_scaffold_11	AUGUSTUS	CDS	30136827	30136903	1.0	+	0	ID=g3447.t5.CDS3;Parent=g3447.t5
HiC_scaffold_11	AUGUSTUS	CDS	30136827	30136903	1.0	+	0	ID=g3447.t6.CDS3;Parent=g3447.t6
HiC_scaffold_11	AUGUSTUS	CDS	30136827	30136903	1.0	+	0	ID=g3447.t7.CDS3;Parent=g3447.t7
HiC_scaffold_11	gmst	CDS	30136827	30136903	162.120482	+	0	ID=g3447.t8.CDS3;Parent=g3447.t8
HiC_scaffold_11	gmst	exon	30136827	30136903	162.120482	+	0	ID=g3447.t8.exon3;Parent=g3447.t8
HiC_scaffold_11	AUGUSTUS	intron	30136904	30217219	1.0	+	.	ID=g3447.t1.intron3;Parent=g3447.t1
HiC_scaffold_11	AUGUSTUS	intron	30136904	30217219	1.0	+	.	ID=g3447.t2.intron3;Parent=g3447.t2
HiC_scaffold_11	AUGUSTUS	intron	30136904	30217219	1.0	+	.	ID=g3447.t3.intron3;Parent=g3447.t3
HiC_scaffold_11	AUGUSTUS	intron	30136904	30217219	1.0	+	.	ID=g3447.t4.intron3;Parent=g3447.t4
HiC_scaffold_11	AUGUSTUS	intron	30136904	30217219	1.0	+	.	ID=g3447.t5.intron3;Parent=g3447.t5
HiC_scaffold_11	AUGUSTUS	intron	30136904	30217219	1.0	+	.	ID=g3447.t6.intron3;Parent=g3447.t6
HiC_scaffold_11	AUGUSTUS	intron	30136904	30217219	1.0	+	.	ID=g3447.t7.intron3;Parent=g3447.t7
HiC_scaffold_11	gmst	intron	30136904	30217219	162.120482	+	0	ID=g3447.t8.intron3;Parent=g3447.t8
HiC_scaffold_11	AUGUSTUS	exon	30217220	30217286	.	+	.	ID=g3447.t1.exon4;Parent=g3447.t1
HiC_scaffold_11	AUGUSTUS	exon	30217220	30217286	.	+	.	ID=g3447.t2.exon4;Parent=g3447.t2
HiC_scaffold_11	AUGUSTUS	exon	30217220	30217286	.	+	.	ID=g3447.t3.exon4;Parent=g3447.t3
HiC_scaffold_11	AUGUSTUS	exon	30217220	30217286	.	+	.	ID=g3447.t4.exon4;Parent=g3447.t4
HiC_scaffold_11	AUGUSTUS	exon	30217220	30217286	.	+	.	ID=g3447.t5.exon4;Parent=g3447.t5
HiC_scaffold_11	AUGUSTUS	exon	30217220	30217286	.	+	.	ID=g3447.t6.exon4;Parent=g3447.t6
HiC_scaffold_11	AUGUSTUS	exon	30217220	30217286	.	+	.	ID=g3447.t7.exon4;Parent=g3447.t7
HiC_scaffold_11	AUGUSTUS	CDS	30217220	30217286	1.0	+	1	ID=g3447.t1.CDS4;Parent=g3447.t1
HiC_scaffold_11	AUGUSTUS	CDS	30217220	30217286	1.0	+	1	ID=g3447.t2.CDS4;Parent=g3447.t2
HiC_scaffold_11	AUGUSTUS	CDS	30217220	30217286	1.0	+	1	ID=g3447.t3.CDS4;Parent=g3447.t3
HiC_scaffold_11	AUGUSTUS	CDS	30217220	30217286	1.0	+	1	ID=g3447.t4.CDS4;Parent=g3447.t4
HiC_scaffold_11	AUGUSTUS	CDS	30217220	30217286	1.0	+	1	ID=g3447.t5.CDS4;Parent=g3447.t5
HiC_scaffold_11	AUGUSTUS	CDS	30217220	30217286	1.0	+	1	ID=g3447.t6.CDS4;Parent=g3447.t6
HiC_scaffold_11	AUGUSTUS	CDS	30217220	30217286	1.0	+	1	ID=g3447.t7.CDS4;Parent=g3447.t7
HiC_scaffold_11	gmst	CDS	30217220	30217286	162.120482	+	1	ID=g3447.t8.CDS4;Parent=g3447.t8
HiC_scaffold_11	gmst	exon	30217220	30217286	162.120482	+	1	ID=g3447.t8.exon4;Parent=g3447.t8
HiC_scaffold_11	AUGUSTUS	intron	30217287	30246154	1.0	+	.	ID=g3447.t1.intron4;Parent=g3447.t1
HiC_scaffold_11	AUGUSTUS	intron	30217287	30246154	1.0	+	.	ID=g3447.t2.intron4;Parent=g3447.t2
HiC_scaffold_11	AUGUSTUS	intron	30217287	30246154	1.0	+	.	ID=g3447.t3.intron4;Parent=g3447.t3
HiC_scaffold_11	AUGUSTUS	intron	30217287	30246154	1.0	+	.	ID=g3447.t4.intron4;Parent=g3447.t4
HiC_scaffold_11	AUGUSTUS	intron	30217287	30246154	1.0	+	.	ID=g3447.t5.intron4;Parent=g3447.t5
HiC_scaffold_11	AUGUSTUS	intron	30217287	30246154	1.0	+	.	ID=g3447.t6.intron4;Parent=g3447.t6
HiC_scaffold_11	AUGUSTUS	intron	30217287	30246154	1.0	+	.	ID=g3447.t7.intron4;Parent=g3447.t7
HiC_scaffold_11	gmst	intron	30217287	30246154	162.120482	+	0	ID=g3447.t8.intron4;Parent=g3447.t8
HiC_scaffold_11	AUGUSTUS	exon	30246155	30246237	.	+	.	ID=g3447.t1.exon5;Parent=g3447.t1
HiC_scaffold_11	AUGUSTUS	exon	30246155	30246237	.	+	.	ID=g3447.t2.exon5;Parent=g3447.t2
HiC_scaffold_11	AUGUSTUS	exon	30246155	30246237	.	+	.	ID=g3447.t3.exon5;Parent=g3447.t3
HiC_scaffold_11	AUGUSTUS	exon	30246155	30246237	.	+	.	ID=g3447.t4.exon5;Parent=g3447.t4
HiC_scaffold_11	AUGUSTUS	exon	30246155	30246237	.	+	.	ID=g3447.t5.exon5;Parent=g3447.t5
HiC_scaffold_11	AUGUSTUS	exon	30246155	30246237	.	+	.	ID=g3447.t6.exon5;Parent=g3447.t6
HiC_scaffold_11	AUGUSTUS	exon	30246155	30246237	.	+	.	ID=g3447.t7.exon5;Parent=g3447.t7
HiC_scaffold_11	AUGUSTUS	CDS	30246155	30246237	1.0	+	0	ID=g3447.t1.CDS5;Parent=g3447.t1
HiC_scaffold_11	AUGUSTUS	CDS	30246155	30246237	1.0	+	0	ID=g3447.t2.CDS5;Parent=g3447.t2
HiC_scaffold_11	AUGUSTUS	CDS	30246155	30246237	1.0	+	0	ID=g3447.t3.CDS5;Parent=g3447.t3
HiC_scaffold_11	AUGUSTUS	CDS	30246155	30246237	1.0	+	0	ID=g3447.t4.CDS5;Parent=g3447.t4
HiC_scaffold_11	AUGUSTUS	CDS	30246155	30246237	1.0	+	0	ID=g3447.t5.CDS5;Parent=g3447.t5
HiC_scaffold_11	AUGUSTUS	CDS	30246155	30246237	1.0	+	0	ID=g3447.t6.CDS5;Parent=g3447.t6
HiC_scaffold_11	AUGUSTUS	CDS	30246155	30246237	1.0	+	0	ID=g3447.t7.CDS5;Parent=g3447.t7
HiC_scaffold_11	gmst	CDS	30246155	30246237	162.120482	+	0	ID=g3447.t8.CDS5;Parent=g3447.t8
HiC_scaffold_11	gmst	exon	30246155	30246237	162.120482	+	0	ID=g3447.t8.exon5;Parent=g3447.t8
HiC_scaffold_11	AUGUSTUS	intron	30246238	30251605	1.0	+	.	ID=g3447.t1.intron5;Parent=g3447.t1
HiC_scaffold_11	AUGUSTUS	intron	30246238	30251605	1.0	+	.	ID=g3447.t2.intron5;Parent=g3447.t2
HiC_scaffold_11	AUGUSTUS	intron	30246238	30251605	1.0	+	.	ID=g3447.t3.intron5;Parent=g3447.t3
HiC_scaffold_11	AUGUSTUS	intron	30246238	30251605	1.0	+	.	ID=g3447.t4.intron5;Parent=g3447.t4
HiC_scaffold_11	AUGUSTUS	intron	30246238	30251605	1.0	+	.	ID=g3447.t5.intron5;Parent=g3447.t5
HiC_scaffold_11	AUGUSTUS	intron	30246238	30251605	1.0	+	.	ID=g3447.t6.intron5;Parent=g3447.t6
HiC_scaffold_11	AUGUSTUS	intron	30246238	30251605	1.0	+	.	ID=g3447.t7.intron5;Parent=g3447.t7
HiC_scaffold_11	gmst	intron	30246238	30251605	162.120482	+	0	ID=g3447.t8.intron5;Parent=g3447.t8
HiC_scaffold_11	AUGUSTUS	exon	30251606	30251669	.	+	.	ID=g3447.t1.exon6;Parent=g3447.t1
HiC_scaffold_11	AUGUSTUS	exon	30251606	30251669	.	+	.	ID=g3447.t2.exon6;Parent=g3447.t2
HiC_scaffold_11	AUGUSTUS	exon	30251606	30251669	.	+	.	ID=g3447.t3.exon6;Parent=g3447.t3
HiC_scaffold_11	AUGUSTUS	exon	30251606	30251669	.	+	.	ID=g3447.t4.exon6;Parent=g3447.t4
HiC_scaffold_11	AUGUSTUS	exon	30251606	30251669	.	+	.	ID=g3447.t5.exon6;Parent=g3447.t5
HiC_scaffold_11	AUGUSTUS	exon	30251606	30251669	.	+	.	ID=g3447.t6.exon6;Parent=g3447.t6
HiC_scaffold_11	AUGUSTUS	exon	30251606	30251669	.	+	.	ID=g3447.t7.exon6;Parent=g3447.t7
HiC_scaffold_11	AUGUSTUS	CDS	30251606	30251669	1.0	+	1	ID=g3447.t1.CDS6;Parent=g3447.t1
HiC_scaffold_11	AUGUSTUS	CDS	30251606	30251669	1.0	+	1	ID=g3447.t2.CDS6;Parent=g3447.t2
HiC_scaffold_11	AUGUSTUS	CDS	30251606	30251669	1.0	+	1	ID=g3447.t3.CDS6;Parent=g3447.t3
HiC_scaffold_11	AUGUSTUS	CDS	30251606	30251669	1.0	+	1	ID=g3447.t4.CDS6;Parent=g3447.t4
HiC_scaffold_11	AUGUSTUS	CDS	30251606	30251669	1.0	+	1	ID=g3447.t5.CDS6;Parent=g3447.t5
HiC_scaffold_11	AUGUSTUS	CDS	30251606	30251669	1.0	+	1	ID=g3447.t6.CDS6;Parent=g3447.t6
HiC_scaffold_11	AUGUSTUS	CDS	30251606	30251669	1.0	+	1	ID=g3447.t7.CDS6;Parent=g3447.t7
HiC_scaffold_11	gmst	CDS	30251606	30251669	162.120482	+	1	ID=g3447.t8.CDS6;Parent=g3447.t8
HiC_scaffold_11	gmst	exon	30251606	30251669	162.120482	+	1	ID=g3447.t8.exon6;Parent=g3447.t8
HiC_scaffold_11	AUGUSTUS	intron	30251670	30253706	1.0	+	.	ID=g3447.t1.intron6;Parent=g3447.t1
HiC_scaffold_11	AUGUSTUS	intron	30251670	30253706	1.0	+	.	ID=g3447.t2.intron6;Parent=g3447.t2
HiC_scaffold_11	AUGUSTUS	intron	30251670	30253706	1.0	+	.	ID=g3447.t3.intron6;Parent=g3447.t3
HiC_scaffold_11	AUGUSTUS	intron	30251670	30253706	1.0	+	.	ID=g3447.t4.intron6;Parent=g3447.t4
HiC_scaffold_11	AUGUSTUS	intron	30251670	30253706	1.0	+	.	ID=g3447.t5.intron6;Parent=g3447.t5
HiC_scaffold_11	AUGUSTUS	intron	30251670	30253706	1.0	+	.	ID=g3447.t6.intron6;Parent=g3447.t6
HiC_scaffold_11	AUGUSTUS	intron	30251670	30253706	1.0	+	.	ID=g3447.t7.intron6;Parent=g3447.t7
HiC_scaffold_11	gmst	intron	30251670	30253706	162.120482	+	0	ID=g3447.t8.intron6;Parent=g3447.t8
HiC_scaffold_11	AUGUSTUS	exon	30253707	30253776	.	+	.	ID=g3447.t1.exon7;Parent=g3447.t1
HiC_scaffold_11	AUGUSTUS	exon	30253707	30253776	.	+	.	ID=g3447.t2.exon7;Parent=g3447.t2
HiC_scaffold_11	AUGUSTUS	exon	30253707	30253776	.	+	.	ID=g3447.t3.exon7;Parent=g3447.t3
HiC_scaffold_11	AUGUSTUS	exon	30253707	30253776	.	+	.	ID=g3447.t4.exon7;Parent=g3447.t4
HiC_scaffold_11	AUGUSTUS	exon	30253707	30253776	.	+	.	ID=g3447.t5.exon7;Parent=g3447.t5
HiC_scaffold_11	AUGUSTUS	exon	30253707	30253776	.	+	.	ID=g3447.t6.exon7;Parent=g3447.t6
HiC_scaffold_11	AUGUSTUS	exon	30253707	30253776	.	+	.	ID=g3447.t7.exon7;Parent=g3447.t7
HiC_scaffold_11	AUGUSTUS	CDS	30253707	30253776	1.0	+	0	ID=g3447.t1.CDS7;Parent=g3447.t1
HiC_scaffold_11	AUGUSTUS	CDS	30253707	30253776	1.0	+	0	ID=g3447.t2.CDS7;Parent=g3447.t2
HiC_scaffold_11	AUGUSTUS	CDS	30253707	30253776	1.0	+	0	ID=g3447.t3.CDS7;Parent=g3447.t3
HiC_scaffold_11	AUGUSTUS	CDS	30253707	30253776	1.0	+	0	ID=g3447.t4.CDS7;Parent=g3447.t4
HiC_scaffold_11	AUGUSTUS	CDS	30253707	30253776	1.0	+	0	ID=g3447.t5.CDS7;Parent=g3447.t5
HiC_scaffold_11	AUGUSTUS	CDS	30253707	30253776	1.0	+	0	ID=g3447.t6.CDS7;Parent=g3447.t6
HiC_scaffold_11	AUGUSTUS	CDS	30253707	30253776	1.0	+	0	ID=g3447.t7.CDS7;Parent=g3447.t7
HiC_scaffold_11	gmst	CDS	30253707	30253776	162.120482	+	0	ID=g3447.t8.CDS7;Parent=g3447.t8
HiC_scaffold_11	gmst	exon	30253707	30253776	162.120482	+	0	ID=g3447.t8.exon7;Parent=g3447.t8
HiC_scaffold_11	AUGUSTUS	intron	30253777	30258364	1.0	+	.	ID=g3447.t1.intron7;Parent=g3447.t1
HiC_scaffold_11	AUGUSTUS	intron	30253777	30258364	1.0	+	.	ID=g3447.t2.intron7;Parent=g3447.t2
HiC_scaffold_11	AUGUSTUS	intron	30253777	30258364	1.0	+	.	ID=g3447.t3.intron7;Parent=g3447.t3
HiC_scaffold_11	AUGUSTUS	intron	30253777	30258364	1.0	+	.	ID=g3447.t4.intron7;Parent=g3447.t4
HiC_scaffold_11	AUGUSTUS	intron	30253777	30258364	1.0	+	.	ID=g3447.t5.intron7;Parent=g3447.t5
HiC_scaffold_11	AUGUSTUS	intron	30253777	30258364	1.0	+	.	ID=g3447.t6.intron7;Parent=g3447.t6
HiC_scaffold_11	AUGUSTUS	intron	30253777	30258364	1.0	+	.	ID=g3447.t7.intron7;Parent=g3447.t7
HiC_scaffold_11	gmst	intron	30253777	30258364	162.120482	+	0	ID=g3447.t8.intron7;Parent=g3447.t8
HiC_scaffold_11	AUGUSTUS	exon	30258365	30258435	.	+	.	ID=g3447.t1.exon8;Parent=g3447.t1
HiC_scaffold_11	AUGUSTUS	exon	30258365	30258435	.	+	.	ID=g3447.t2.exon8;Parent=g3447.t2
HiC_scaffold_11	AUGUSTUS	exon	30258365	30258435	.	+	.	ID=g3447.t3.exon8;Parent=g3447.t3
HiC_scaffold_11	AUGUSTUS	exon	30258365	30258435	.	+	.	ID=g3447.t4.exon8;Parent=g3447.t4
HiC_scaffold_11	AUGUSTUS	exon	30258365	30258435	.	+	.	ID=g3447.t5.exon8;Parent=g3447.t5
HiC_scaffold_11	AUGUSTUS	exon	30258365	30258435	.	+	.	ID=g3447.t6.exon8;Parent=g3447.t6
HiC_scaffold_11	AUGUSTUS	exon	30258365	30258435	.	+	.	ID=g3447.t7.exon8;Parent=g3447.t7
HiC_scaffold_11	AUGUSTUS	CDS	30258365	30258435	1.0	+	2	ID=g3447.t1.CDS8;Parent=g3447.t1
HiC_scaffold_11	AUGUSTUS	CDS	30258365	30258435	1.0	+	2	ID=g3447.t2.CDS8;Parent=g3447.t2
HiC_scaffold_11	AUGUSTUS	CDS	30258365	30258435	1.0	+	2	ID=g3447.t3.CDS8;Parent=g3447.t3
HiC_scaffold_11	AUGUSTUS	CDS	30258365	30258435	1.0	+	2	ID=g3447.t4.CDS8;Parent=g3447.t4
HiC_scaffold_11	AUGUSTUS	CDS	30258365	30258435	1.0	+	2	ID=g3447.t5.CDS8;Parent=g3447.t5
HiC_scaffold_11	AUGUSTUS	CDS	30258365	30258435	1.0	+	2	ID=g3447.t6.CDS8;Parent=g3447.t6
HiC_scaffold_11	AUGUSTUS	CDS	30258365	30258435	1.0	+	2	ID=g3447.t7.CDS8;Parent=g3447.t7
HiC_scaffold_11	gmst	CDS	30258365	30258435	162.120482	+	2	ID=g3447.t8.CDS8;Parent=g3447.t8
HiC_scaffold_11	gmst	exon	30258365	30258435	162.120482	+	2	ID=g3447.t8.exon8;Parent=g3447.t8
HiC_scaffold_11	AUGUSTUS	intron	30258436	30262485	1.0	+	.	ID=g3447.t1.intron8;Parent=g3447.t1
HiC_scaffold_11	AUGUSTUS	intron	30258436	30262485	1.0	+	.	ID=g3447.t2.intron8;Parent=g3447.t2
HiC_scaffold_11	AUGUSTUS	intron	30258436	30262485	1.0	+	.	ID=g3447.t3.intron8;Parent=g3447.t3
HiC_scaffold_11	AUGUSTUS	intron	30258436	30262485	1.0	+	.	ID=g3447.t4.intron8;Parent=g3447.t4
HiC_scaffold_11	AUGUSTUS	intron	30258436	30262485	1.0	+	.	ID=g3447.t5.intron8;Parent=g3447.t5
HiC_scaffold_11	AUGUSTUS	intron	30258436	30262485	1.0	+	.	ID=g3447.t6.intron8;Parent=g3447.t6
HiC_scaffold_11	AUGUSTUS	intron	30258436	30262485	1.0	+	.	ID=g3447.t7.intron8;Parent=g3447.t7
HiC_scaffold_11	gmst	intron	30258436	30262485	162.120482	+	0	ID=g3447.t8.intron8;Parent=g3447.t8
HiC_scaffold_11	AUGUSTUS	exon	30262486	30262560	.	+	.	ID=g3447.t1.exon9;Parent=g3447.t1
HiC_scaffold_11	AUGUSTUS	exon	30262486	30262560	.	+	.	ID=g3447.t2.exon9;Parent=g3447.t2
HiC_scaffold_11	AUGUSTUS	exon	30262486	30262560	.	+	.	ID=g3447.t3.exon9;Parent=g3447.t3
HiC_scaffold_11	AUGUSTUS	exon	30262486	30262560	.	+	.	ID=g3447.t4.exon9;Parent=g3447.t4
HiC_scaffold_11	AUGUSTUS	exon	30262486	30262560	.	+	.	ID=g3447.t5.exon9;Parent=g3447.t5
HiC_scaffold_11	AUGUSTUS	exon	30262486	30262560	.	+	.	ID=g3447.t6.exon9;Parent=g3447.t6
HiC_scaffold_11	AUGUSTUS	exon	30262486	30262560	.	+	.	ID=g3447.t7.exon9;Parent=g3447.t7
HiC_scaffold_11	AUGUSTUS	CDS	30262486	30262560	1.0	+	0	ID=g3447.t1.CDS9;Parent=g3447.t1
HiC_scaffold_11	AUGUSTUS	CDS	30262486	30262560	1.0	+	0	ID=g3447.t2.CDS9;Parent=g3447.t2
HiC_scaffold_11	AUGUSTUS	CDS	30262486	30262560	1.0	+	0	ID=g3447.t3.CDS9;Parent=g3447.t3
HiC_scaffold_11	AUGUSTUS	CDS	30262486	30262560	1.0	+	0	ID=g3447.t4.CDS9;Parent=g3447.t4
HiC_scaffold_11	AUGUSTUS	CDS	30262486	30262560	1.0	+	0	ID=g3447.t5.CDS9;Parent=g3447.t5
HiC_scaffold_11	AUGUSTUS	CDS	30262486	30262560	1.0	+	0	ID=g3447.t6.CDS9;Parent=g3447.t6
HiC_scaffold_11	AUGUSTUS	CDS	30262486	30262560	1.0	+	0	ID=g3447.t7.CDS9;Parent=g3447.t7
HiC_scaffold_11	gmst	CDS	30262486	30262560	162.120482	+	0	ID=g3447.t8.CDS9;Parent=g3447.t8
HiC_scaffold_11	gmst	exon	30262486	30262560	162.120482	+	0	ID=g3447.t8.exon9;Parent=g3447.t8
HiC_scaffold_11	AUGUSTUS	intron	30262561	30264162	1.0	+	.	ID=g3447.t1.intron9;Parent=g3447.t1
HiC_scaffold_11	AUGUSTUS	intron	30262561	30264162	1.0	+	.	ID=g3447.t2.intron9;Parent=g3447.t2
HiC_scaffold_11	AUGUSTUS	intron	30262561	30264162	1.0	+	.	ID=g3447.t3.intron9;Parent=g3447.t3
HiC_scaffold_11	AUGUSTUS	intron	30262561	30264162	1.0	+	.	ID=g3447.t4.intron9;Parent=g3447.t4
HiC_scaffold_11	AUGUSTUS	intron	30262561	30264162	1.0	+	.	ID=g3447.t5.intron9;Parent=g3447.t5
HiC_scaffold_11	AUGUSTUS	intron	30262561	30264162	1.0	+	.	ID=g3447.t6.intron9;Parent=g3447.t6
HiC_scaffold_11	AUGUSTUS	intron	30262561	30264162	1.0	+	.	ID=g3447.t7.intron9;Parent=g3447.t7
HiC_scaffold_11	gmst	intron	30262561	30264162	162.120482	+	0	ID=g3447.t8.intron9;Parent=g3447.t8
HiC_scaffold_11	AUGUSTUS	exon	30264163	30264234	.	+	.	ID=g3447.t1.exon10;Parent=g3447.t1
HiC_scaffold_11	AUGUSTUS	exon	30264163	30264234	.	+	.	ID=g3447.t2.exon10;Parent=g3447.t2
HiC_scaffold_11	AUGUSTUS	exon	30264163	30264234	.	+	.	ID=g3447.t3.exon10;Parent=g3447.t3
HiC_scaffold_11	AUGUSTUS	exon	30264163	30264234	.	+	.	ID=g3447.t4.exon10;Parent=g3447.t4
HiC_scaffold_11	AUGUSTUS	exon	30264163	30264234	.	+	.	ID=g3447.t5.exon10;Parent=g3447.t5
HiC_scaffold_11	AUGUSTUS	exon	30264163	30264234	.	+	.	ID=g3447.t6.exon10;Parent=g3447.t6
HiC_scaffold_11	AUGUSTUS	exon	30264163	30264234	.	+	.	ID=g3447.t7.exon10;Parent=g3447.t7
HiC_scaffold_11	AUGUSTUS	CDS	30264163	30264234	1.0	+	0	ID=g3447.t1.CDS10;Parent=g3447.t1
HiC_scaffold_11	AUGUSTUS	CDS	30264163	30264234	1.0	+	0	ID=g3447.t2.CDS10;Parent=g3447.t2
HiC_scaffold_11	AUGUSTUS	CDS	30264163	30264234	1.0	+	0	ID=g3447.t3.CDS10;Parent=g3447.t3
HiC_scaffold_11	AUGUSTUS	CDS	30264163	30264234	1.0	+	0	ID=g3447.t4.CDS10;Parent=g3447.t4
HiC_scaffold_11	AUGUSTUS	CDS	30264163	30264234	1.0	+	0	ID=g3447.t5.CDS10;Parent=g3447.t5
HiC_scaffold_11	AUGUSTUS	CDS	30264163	30264234	1.0	+	0	ID=g3447.t6.CDS10;Parent=g3447.t6
HiC_scaffold_11	AUGUSTUS	CDS	30264163	30264234	1.0	+	0	ID=g3447.t7.CDS10;Parent=g3447.t7
HiC_scaffold_11	gmst	CDS	30264163	30264234	162.120482	+	0	ID=g3447.t8.CDS10;Parent=g3447.t8
HiC_scaffold_11	gmst	exon	30264163	30264234	162.120482	+	0	ID=g3447.t8.exon10;Parent=g3447.t8
HiC_scaffold_11	AUGUSTUS	intron	30264235	30265052	1.0	+	.	ID=g3447.t1.intron10;Parent=g3447.t1
HiC_scaffold_11	AUGUSTUS	intron	30264235	30265052	1.0	+	.	ID=g3447.t2.intron10;Parent=g3447.t2
HiC_scaffold_11	AUGUSTUS	intron	30264235	30265052	1.0	+	.	ID=g3447.t3.intron10;Parent=g3447.t3
HiC_scaffold_11	AUGUSTUS	intron	30264235	30265052	1.0	+	.	ID=g3447.t4.intron10;Parent=g3447.t4
HiC_scaffold_11	AUGUSTUS	intron	30264235	30265052	1.0	+	.	ID=g3447.t5.intron10;Parent=g3447.t5
HiC_scaffold_11	AUGUSTUS	intron	30264235	30265052	1.0	+	.	ID=g3447.t6.intron10;Parent=g3447.t6
HiC_scaffold_11	AUGUSTUS	intron	30264235	30265052	1.0	+	.	ID=g3447.t7.intron10;Parent=g3447.t7
HiC_scaffold_11	gmst	intron	30264235	30265052	162.120482	+	0	ID=g3447.t8.intron10;Parent=g3447.t8
HiC_scaffold_11	AUGUSTUS	exon	30265053	30265219	.	+	.	ID=g3447.t1.exon11;Parent=g3447.t1
HiC_scaffold_11	AUGUSTUS	exon	30265053	30265219	.	+	.	ID=g3447.t2.exon11;Parent=g3447.t2
HiC_scaffold_11	AUGUSTUS	exon	30265053	30265219	.	+	.	ID=g3447.t3.exon11;Parent=g3447.t3
HiC_scaffold_11	AUGUSTUS	exon	30265053	30265219	.	+	.	ID=g3447.t4.exon11;Parent=g3447.t4
HiC_scaffold_11	AUGUSTUS	exon	30265053	30265219	.	+	.	ID=g3447.t5.exon11;Parent=g3447.t5
HiC_scaffold_11	AUGUSTUS	exon	30265053	30265219	.	+	.	ID=g3447.t6.exon11;Parent=g3447.t6
HiC_scaffold_11	AUGUSTUS	exon	30265053	30265219	.	+	.	ID=g3447.t7.exon11;Parent=g3447.t7
HiC_scaffold_11	AUGUSTUS	CDS	30265053	30265219	1.0	+	0	ID=g3447.t1.CDS11;Parent=g3447.t1
HiC_scaffold_11	AUGUSTUS	CDS	30265053	30265219	1.0	+	0	ID=g3447.t2.CDS11;Parent=g3447.t2
HiC_scaffold_11	AUGUSTUS	CDS	30265053	30265219	1.0	+	0	ID=g3447.t3.CDS11;Parent=g3447.t3
HiC_scaffold_11	AUGUSTUS	CDS	30265053	30265219	1.0	+	0	ID=g3447.t4.CDS11;Parent=g3447.t4
HiC_scaffold_11	AUGUSTUS	CDS	30265053	30265219	1.0	+	0	ID=g3447.t5.CDS11;Parent=g3447.t5
HiC_scaffold_11	AUGUSTUS	CDS	30265053	30265219	1.0	+	0	ID=g3447.t6.CDS11;Parent=g3447.t6
HiC_scaffold_11	AUGUSTUS	CDS	30265053	30265219	1.0	+	0	ID=g3447.t7.CDS11;Parent=g3447.t7
HiC_scaffold_11	gmst	CDS	30265053	30265219	162.120482	+	0	ID=g3447.t8.CDS11;Parent=g3447.t8
HiC_scaffold_11	gmst	exon	30265053	30265219	162.120482	+	0	ID=g3447.t8.exon11;Parent=g3447.t8
HiC_scaffold_11	AUGUSTUS	intron	30265220	30266754	1.0	+	.	ID=g3447.t1.intron11;Parent=g3447.t1
HiC_scaffold_11	AUGUSTUS	intron	30265220	30266754	1.0	+	.	ID=g3447.t2.intron11;Parent=g3447.t2
HiC_scaffold_11	AUGUSTUS	intron	30265220	30266754	1.0	+	.	ID=g3447.t3.intron11;Parent=g3447.t3
HiC_scaffold_11	AUGUSTUS	intron	30265220	30266754	1.0	+	.	ID=g3447.t4.intron11;Parent=g3447.t4
HiC_scaffold_11	AUGUSTUS	intron	30265220	30266754	1.0	+	.	ID=g3447.t5.intron11;Parent=g3447.t5
HiC_scaffold_11	AUGUSTUS	intron	30265220	30266754	1.0	+	.	ID=g3447.t6.intron11;Parent=g3447.t6
HiC_scaffold_11	AUGUSTUS	intron	30265220	30266754	1.0	+	.	ID=g3447.t7.intron11;Parent=g3447.t7
HiC_scaffold_11	gmst	intron	30265220	30266754	162.120482	+	0	ID=g3447.t8.intron11;Parent=g3447.t8
HiC_scaffold_11	AUGUSTUS	exon	30266755	30266839	.	+	.	ID=g3447.t1.exon12;Parent=g3447.t1
HiC_scaffold_11	AUGUSTUS	exon	30266755	30266839	.	+	.	ID=g3447.t2.exon12;Parent=g3447.t2
HiC_scaffold_11	AUGUSTUS	exon	30266755	30266839	.	+	.	ID=g3447.t3.exon12;Parent=g3447.t3
HiC_scaffold_11	AUGUSTUS	exon	30266755	30266839	.	+	.	ID=g3447.t4.exon12;Parent=g3447.t4
HiC_scaffold_11	AUGUSTUS	exon	30266755	30266839	.	+	.	ID=g3447.t5.exon12;Parent=g3447.t5
HiC_scaffold_11	AUGUSTUS	exon	30266755	30266839	.	+	.	ID=g3447.t6.exon12;Parent=g3447.t6
HiC_scaffold_11	AUGUSTUS	exon	30266755	30266839	.	+	.	ID=g3447.t7.exon12;Parent=g3447.t7
HiC_scaffold_11	AUGUSTUS	CDS	30266755	30266839	1.0	+	1	ID=g3447.t1.CDS12;Parent=g3447.t1
HiC_scaffold_11	AUGUSTUS	CDS	30266755	30266839	1.0	+	1	ID=g3447.t2.CDS12;Parent=g3447.t2
HiC_scaffold_11	AUGUSTUS	CDS	30266755	30266839	1.0	+	1	ID=g3447.t3.CDS12;Parent=g3447.t3
HiC_scaffold_11	AUGUSTUS	CDS	30266755	30266839	1.0	+	1	ID=g3447.t4.CDS12;Parent=g3447.t4
HiC_scaffold_11	AUGUSTUS	CDS	30266755	30266839	1.0	+	1	ID=g3447.t5.CDS12;Parent=g3447.t5
HiC_scaffold_11	AUGUSTUS	CDS	30266755	30266839	1.0	+	1	ID=g3447.t6.CDS12;Parent=g3447.t6
HiC_scaffold_11	AUGUSTUS	CDS	30266755	30266839	1.0	+	1	ID=g3447.t7.CDS12;Parent=g3447.t7
HiC_scaffold_11	gmst	CDS	30266755	30266839	162.120482	+	1	ID=g3447.t8.CDS12;Parent=g3447.t8
HiC_scaffold_11	gmst	exon	30266755	30266839	162.120482	+	1	ID=g3447.t8.exon12;Parent=g3447.t8
HiC_scaffold_11	AUGUSTUS	intron	30266840	30267845	1.0	+	.	ID=g3447.t1.intron12;Parent=g3447.t1
HiC_scaffold_11	AUGUSTUS	intron	30266840	30267845	1.0	+	.	ID=g3447.t2.intron12;Parent=g3447.t2
HiC_scaffold_11	AUGUSTUS	intron	30266840	30267845	1.0	+	.	ID=g3447.t3.intron12;Parent=g3447.t3
HiC_scaffold_11	AUGUSTUS	intron	30266840	30267845	1.0	+	.	ID=g3447.t4.intron12;Parent=g3447.t4
HiC_scaffold_11	AUGUSTUS	intron	30266840	30267845	1.0	+	.	ID=g3447.t5.intron12;Parent=g3447.t5
HiC_scaffold_11	AUGUSTUS	intron	30266840	30267845	1.0	+	.	ID=g3447.t6.intron12;Parent=g3447.t6
HiC_scaffold_11	AUGUSTUS	intron	30266840	30267845	1.0	+	.	ID=g3447.t7.intron12;Parent=g3447.t7
HiC_scaffold_11	gmst	intron	30266840	30267845	162.120482	+	0	ID=g3447.t8.intron12;Parent=g3447.t8
HiC_scaffold_11	AUGUSTUS	exon	30267846	30267936	.	+	.	ID=g3447.t1.exon13;Parent=g3447.t1
HiC_scaffold_11	AUGUSTUS	exon	30267846	30267936	.	+	.	ID=g3447.t2.exon13;Parent=g3447.t2
HiC_scaffold_11	AUGUSTUS	exon	30267846	30267936	.	+	.	ID=g3447.t3.exon13;Parent=g3447.t3
HiC_scaffold_11	AUGUSTUS	exon	30267846	30267936	.	+	.	ID=g3447.t4.exon13;Parent=g3447.t4
HiC_scaffold_11	AUGUSTUS	exon	30267846	30267936	.	+	.	ID=g3447.t5.exon13;Parent=g3447.t5
HiC_scaffold_11	AUGUSTUS	exon	30267846	30267936	.	+	.	ID=g3447.t6.exon13;Parent=g3447.t6
HiC_scaffold_11	AUGUSTUS	exon	30267846	30267936	.	+	.	ID=g3447.t7.exon13;Parent=g3447.t7
HiC_scaffold_11	AUGUSTUS	CDS	30267846	30267936	1.0	+	0	ID=g3447.t1.CDS13;Parent=g3447.t1
HiC_scaffold_11	AUGUSTUS	CDS	30267846	30267936	1.0	+	0	ID=g3447.t2.CDS13;Parent=g3447.t2
HiC_scaffold_11	AUGUSTUS	CDS	30267846	30267936	1.0	+	0	ID=g3447.t3.CDS13;Parent=g3447.t3
HiC_scaffold_11	AUGUSTUS	CDS	30267846	30267936	1.0	+	0	ID=g3447.t4.CDS13;Parent=g3447.t4
HiC_scaffold_11	AUGUSTUS	CDS	30267846	30267936	1.0	+	0	ID=g3447.t5.CDS13;Parent=g3447.t5
HiC_scaffold_11	AUGUSTUS	CDS	30267846	30267936	1.0	+	0	ID=g3447.t6.CDS13;Parent=g3447.t6
HiC_scaffold_11	AUGUSTUS	CDS	30267846	30267936	1.0	+	0	ID=g3447.t7.CDS13;Parent=g3447.t7
HiC_scaffold_11	gmst	CDS	30267846	30267936	162.120482	+	0	ID=g3447.t8.CDS13;Parent=g3447.t8
HiC_scaffold_11	gmst	exon	30267846	30267936	162.120482	+	0	ID=g3447.t8.exon13;Parent=g3447.t8
HiC_scaffold_11	AUGUSTUS	intron	30267937	30269605	1.0	+	.	ID=g3447.t1.intron13;Parent=g3447.t1
HiC_scaffold_11	AUGUSTUS	intron	30267937	30269605	1.0	+	.	ID=g3447.t2.intron13;Parent=g3447.t2
HiC_scaffold_11	AUGUSTUS	intron	30267937	30269605	1.0	+	.	ID=g3447.t3.intron13;Parent=g3447.t3
HiC_scaffold_11	AUGUSTUS	intron	30267937	30269605	1.0	+	.	ID=g3447.t4.intron13;Parent=g3447.t4
HiC_scaffold_11	AUGUSTUS	intron	30267937	30269605	1.0	+	.	ID=g3447.t5.intron13;Parent=g3447.t5
HiC_scaffold_11	AUGUSTUS	intron	30267937	30269605	1.0	+	.	ID=g3447.t6.intron13;Parent=g3447.t6
HiC_scaffold_11	AUGUSTUS	intron	30267937	30269605	1.0	+	.	ID=g3447.t7.intron13;Parent=g3447.t7
HiC_scaffold_11	gmst	intron	30267937	30269605	162.120482	+	0	ID=g3447.t8.intron13;Parent=g3447.t8
HiC_scaffold_11	AUGUSTUS	exon	30269606	30269657	.	+	.	ID=g3447.t1.exon14;Parent=g3447.t1
HiC_scaffold_11	AUGUSTUS	exon	30269606	30269657	.	+	.	ID=g3447.t2.exon14;Parent=g3447.t2
HiC_scaffold_11	AUGUSTUS	exon	30269606	30269657	.	+	.	ID=g3447.t3.exon14;Parent=g3447.t3
HiC_scaffold_11	AUGUSTUS	exon	30269606	30269657	.	+	.	ID=g3447.t4.exon14;Parent=g3447.t4
HiC_scaffold_11	AUGUSTUS	exon	30269606	30269657	.	+	.	ID=g3447.t5.exon14;Parent=g3447.t5
HiC_scaffold_11	AUGUSTUS	exon	30269606	30269657	.	+	.	ID=g3447.t6.exon14;Parent=g3447.t6
HiC_scaffold_11	AUGUSTUS	exon	30269606	30269657	.	+	.	ID=g3447.t7.exon14;Parent=g3447.t7
HiC_scaffold_11	AUGUSTUS	CDS	30269606	30269657	1.0	+	2	ID=g3447.t1.CDS14;Parent=g3447.t1
HiC_scaffold_11	AUGUSTUS	CDS	30269606	30269657	1.0	+	2	ID=g3447.t2.CDS14;Parent=g3447.t2
HiC_scaffold_11	AUGUSTUS	CDS	30269606	30269657	1.0	+	2	ID=g3447.t3.CDS14;Parent=g3447.t3
HiC_scaffold_11	AUGUSTUS	CDS	30269606	30269657	1.0	+	2	ID=g3447.t4.CDS14;Parent=g3447.t4
HiC_scaffold_11	AUGUSTUS	CDS	30269606	30269657	1.0	+	2	ID=g3447.t5.CDS14;Parent=g3447.t5
HiC_scaffold_11	AUGUSTUS	CDS	30269606	30269657	1.0	+	2	ID=g3447.t6.CDS14;Parent=g3447.t6
HiC_scaffold_11	AUGUSTUS	CDS	30269606	30269657	1.0	+	2	ID=g3447.t7.CDS14;Parent=g3447.t7
HiC_scaffold_11	gmst	CDS	30269606	30269657	162.120482	+	2	ID=g3447.t8.CDS14;Parent=g3447.t8
HiC_scaffold_11	gmst	exon	30269606	30269657	162.120482	+	2	ID=g3447.t8.exon14;Parent=g3447.t8
HiC_scaffold_11	AUGUSTUS	intron	30269658	30274255	1.0	+	.	ID=g3447.t1.intron14;Parent=g3447.t1
HiC_scaffold_11	AUGUSTUS	intron	30269658	30274255	1.0	+	.	ID=g3447.t2.intron14;Parent=g3447.t2
HiC_scaffold_11	AUGUSTUS	intron	30269658	30274255	1.0	+	.	ID=g3447.t3.intron14;Parent=g3447.t3
HiC_scaffold_11	AUGUSTUS	intron	30269658	30274255	1.0	+	.	ID=g3447.t4.intron14;Parent=g3447.t4
HiC_scaffold_11	AUGUSTUS	intron	30269658	30274255	1.0	+	.	ID=g3447.t5.intron14;Parent=g3447.t5
HiC_scaffold_11	AUGUSTUS	intron	30269658	30274255	1.0	+	.	ID=g3447.t6.intron14;Parent=g3447.t6
HiC_scaffold_11	AUGUSTUS	intron	30269658	30274255	1.0	+	.	ID=g3447.t7.intron14;Parent=g3447.t7
HiC_scaffold_11	gmst	intron	30269658	30274255	162.120482	+	0	ID=g3447.t8.intron14;Parent=g3447.t8
HiC_scaffold_11	AUGUSTUS	exon	30274256	30274355	.	+	.	ID=g3447.t1.exon15;Parent=g3447.t1
HiC_scaffold_11	AUGUSTUS	exon	30274256	30274355	.	+	.	ID=g3447.t2.exon15;Parent=g3447.t2
HiC_scaffold_11	AUGUSTUS	exon	30274256	30274355	.	+	.	ID=g3447.t3.exon15;Parent=g3447.t3
HiC_scaffold_11	AUGUSTUS	exon	30274256	30274355	.	+	.	ID=g3447.t4.exon15;Parent=g3447.t4
HiC_scaffold_11	AUGUSTUS	exon	30274256	30274355	.	+	.	ID=g3447.t5.exon15;Parent=g3447.t5
HiC_scaffold_11	AUGUSTUS	exon	30274256	30274355	.	+	.	ID=g3447.t6.exon15;Parent=g3447.t6
HiC_scaffold_11	AUGUSTUS	exon	30274256	30274355	.	+	.	ID=g3447.t7.exon15;Parent=g3447.t7
HiC_scaffold_11	AUGUSTUS	CDS	30274256	30274355	1.0	+	1	ID=g3447.t1.CDS15;Parent=g3447.t1
HiC_scaffold_11	AUGUSTUS	CDS	30274256	30274355	1.0	+	1	ID=g3447.t2.CDS15;Parent=g3447.t2
HiC_scaffold_11	AUGUSTUS	CDS	30274256	30274355	1.0	+	1	ID=g3447.t3.CDS15;Parent=g3447.t3
HiC_scaffold_11	AUGUSTUS	CDS	30274256	30274355	1.0	+	1	ID=g3447.t4.CDS15;Parent=g3447.t4
HiC_scaffold_11	AUGUSTUS	CDS	30274256	30274355	1.0	+	1	ID=g3447.t5.CDS15;Parent=g3447.t5
HiC_scaffold_11	AUGUSTUS	CDS	30274256	30274355	1.0	+	1	ID=g3447.t6.CDS15;Parent=g3447.t6
HiC_scaffold_11	AUGUSTUS	CDS	30274256	30274355	1.0	+	1	ID=g3447.t7.CDS15;Parent=g3447.t7
HiC_scaffold_11	gmst	CDS	30274256	30274355	162.120482	+	1	ID=g3447.t8.CDS15;Parent=g3447.t8
HiC_scaffold_11	gmst	exon	30274256	30274355	162.120482	+	1	ID=g3447.t8.exon15;Parent=g3447.t8
HiC_scaffold_11	AUGUSTUS	intron	30274356	30276848	1.0	+	.	ID=g3447.t1.intron15;Parent=g3447.t1
HiC_scaffold_11	AUGUSTUS	intron	30274356	30276848	1.0	+	.	ID=g3447.t2.intron15;Parent=g3447.t2
HiC_scaffold_11	AUGUSTUS	intron	30274356	30276848	1.0	+	.	ID=g3447.t3.intron15;Parent=g3447.t3
HiC_scaffold_11	AUGUSTUS	intron	30274356	30276848	1.0	+	.	ID=g3447.t4.intron15;Parent=g3447.t4
HiC_scaffold_11	AUGUSTUS	intron	30274356	30276848	1.0	+	.	ID=g3447.t5.intron15;Parent=g3447.t5
HiC_scaffold_11	AUGUSTUS	intron	30274356	30276848	1.0	+	.	ID=g3447.t6.intron15;Parent=g3447.t6
HiC_scaffold_11	AUGUSTUS	intron	30274356	30276848	1.0	+	.	ID=g3447.t7.intron15;Parent=g3447.t7
HiC_scaffold_11	gmst	intron	30274356	30276848	162.120482	+	0	ID=g3447.t8.intron15;Parent=g3447.t8
HiC_scaffold_11	AUGUSTUS	exon	30276849	30276920	.	+	.	ID=g3447.t1.exon16;Parent=g3447.t1
HiC_scaffold_11	AUGUSTUS	exon	30276849	30276920	.	+	.	ID=g3447.t2.exon16;Parent=g3447.t2
HiC_scaffold_11	AUGUSTUS	exon	30276849	30276920	.	+	.	ID=g3447.t3.exon16;Parent=g3447.t3
HiC_scaffold_11	AUGUSTUS	exon	30276849	30276920	.	+	.	ID=g3447.t4.exon16;Parent=g3447.t4
HiC_scaffold_11	AUGUSTUS	exon	30276849	30276920	.	+	.	ID=g3447.t5.exon16;Parent=g3447.t5
HiC_scaffold_11	AUGUSTUS	exon	30276849	30276920	.	+	.	ID=g3447.t6.exon16;Parent=g3447.t6
HiC_scaffold_11	AUGUSTUS	exon	30276849	30276920	.	+	.	ID=g3447.t7.exon16;Parent=g3447.t7
HiC_scaffold_11	AUGUSTUS	CDS	30276849	30276920	1.0	+	0	ID=g3447.t1.CDS16;Parent=g3447.t1
HiC_scaffold_11	AUGUSTUS	CDS	30276849	30276920	1.0	+	0	ID=g3447.t2.CDS16;Parent=g3447.t2
HiC_scaffold_11	AUGUSTUS	CDS	30276849	30276920	1.0	+	0	ID=g3447.t3.CDS16;Parent=g3447.t3
HiC_scaffold_11	AUGUSTUS	CDS	30276849	30276920	1.0	+	0	ID=g3447.t4.CDS16;Parent=g3447.t4
HiC_scaffold_11	AUGUSTUS	CDS	30276849	30276920	1.0	+	0	ID=g3447.t5.CDS16;Parent=g3447.t5
HiC_scaffold_11	AUGUSTUS	CDS	30276849	30276920	1.0	+	0	ID=g3447.t6.CDS16;Parent=g3447.t6
HiC_scaffold_11	AUGUSTUS	CDS	30276849	30276920	1.0	+	0	ID=g3447.t7.CDS16;Parent=g3447.t7
HiC_scaffold_11	gmst	CDS	30276849	30276920	162.120482	+	0	ID=g3447.t8.CDS16;Parent=g3447.t8
HiC_scaffold_11	gmst	exon	30276849	30276920	162.120482	+	0	ID=g3447.t8.exon16;Parent=g3447.t8
HiC_scaffold_11	AUGUSTUS	intron	30276921	30277157	1.0	+	.	ID=g3447.t1.intron16;Parent=g3447.t1
HiC_scaffold_11	AUGUSTUS	intron	30276921	30277157	1.0	+	.	ID=g3447.t2.intron16;Parent=g3447.t2
HiC_scaffold_11	AUGUSTUS	intron	30276921	30277157	1.0	+	.	ID=g3447.t3.intron16;Parent=g3447.t3
HiC_scaffold_11	AUGUSTUS	intron	30276921	30277157	1.0	+	.	ID=g3447.t4.intron16;Parent=g3447.t4
HiC_scaffold_11	AUGUSTUS	intron	30276921	30277157	1.0	+	.	ID=g3447.t5.intron16;Parent=g3447.t5
HiC_scaffold_11	AUGUSTUS	intron	30276921	30277157	1.0	+	.	ID=g3447.t6.intron16;Parent=g3447.t6
HiC_scaffold_11	AUGUSTUS	intron	30276921	30277157	1.0	+	.	ID=g3447.t7.intron16;Parent=g3447.t7
HiC_scaffold_11	gmst	intron	30276921	30277157	162.120482	+	0	ID=g3447.t8.intron16;Parent=g3447.t8
HiC_scaffold_11	AUGUSTUS	exon	30277158	30277250	.	+	.	ID=g3447.t1.exon17;Parent=g3447.t1
HiC_scaffold_11	AUGUSTUS	exon	30277158	30277250	.	+	.	ID=g3447.t2.exon17;Parent=g3447.t2
HiC_scaffold_11	AUGUSTUS	exon	30277158	30277250	.	+	.	ID=g3447.t3.exon17;Parent=g3447.t3
HiC_scaffold_11	AUGUSTUS	exon	30277158	30277250	.	+	.	ID=g3447.t4.exon17;Parent=g3447.t4
HiC_scaffold_11	AUGUSTUS	exon	30277158	30277250	.	+	.	ID=g3447.t5.exon17;Parent=g3447.t5
HiC_scaffold_11	AUGUSTUS	exon	30277158	30277250	.	+	.	ID=g3447.t6.exon17;Parent=g3447.t6
HiC_scaffold_11	AUGUSTUS	exon	30277158	30277250	.	+	.	ID=g3447.t7.exon17;Parent=g3447.t7
HiC_scaffold_11	AUGUSTUS	CDS	30277158	30277250	1.0	+	0	ID=g3447.t1.CDS17;Parent=g3447.t1
HiC_scaffold_11	AUGUSTUS	CDS	30277158	30277250	1.0	+	0	ID=g3447.t2.CDS17;Parent=g3447.t2
HiC_scaffold_11	AUGUSTUS	CDS	30277158	30277250	1.0	+	0	ID=g3447.t3.CDS17;Parent=g3447.t3
HiC_scaffold_11	AUGUSTUS	CDS	30277158	30277250	1.0	+	0	ID=g3447.t4.CDS17;Parent=g3447.t4
HiC_scaffold_11	AUGUSTUS	CDS	30277158	30277250	1.0	+	0	ID=g3447.t5.CDS17;Parent=g3447.t5
HiC_scaffold_11	AUGUSTUS	CDS	30277158	30277250	1.0	+	0	ID=g3447.t6.CDS17;Parent=g3447.t6
HiC_scaffold_11	AUGUSTUS	CDS	30277158	30277250	1.0	+	0	ID=g3447.t7.CDS17;Parent=g3447.t7
HiC_scaffold_11	gmst	CDS	30277158	30277250	162.120482	+	0	ID=g3447.t8.CDS17;Parent=g3447.t8
HiC_scaffold_11	gmst	exon	30277158	30277250	162.120482	+	0	ID=g3447.t8.exon17;Parent=g3447.t8
HiC_scaffold_11	AUGUSTUS	intron	30277251	30281489	1.0	+	.	ID=g3447.t1.intron17;Parent=g3447.t1
HiC_scaffold_11	AUGUSTUS	intron	30277251	30281489	1.0	+	.	ID=g3447.t2.intron17;Parent=g3447.t2
HiC_scaffold_11	AUGUSTUS	intron	30277251	30281489	1.0	+	.	ID=g3447.t3.intron17;Parent=g3447.t3
HiC_scaffold_11	AUGUSTUS	intron	30277251	30281489	1.0	+	.	ID=g3447.t4.intron17;Parent=g3447.t4
HiC_scaffold_11	AUGUSTUS	intron	30277251	30281489	1.0	+	.	ID=g3447.t5.intron17;Parent=g3447.t5
HiC_scaffold_11	AUGUSTUS	intron	30277251	30281489	1.0	+	.	ID=g3447.t6.intron17;Parent=g3447.t6
HiC_scaffold_11	AUGUSTUS	intron	30277251	30281489	1.0	+	.	ID=g3447.t7.intron17;Parent=g3447.t7
HiC_scaffold_11	gmst	intron	30277251	30281489	162.120482	+	0	ID=g3447.t8.intron17;Parent=g3447.t8
HiC_scaffold_11	AUGUSTUS	exon	30281490	30281570	.	+	.	ID=g3447.t1.exon18;Parent=g3447.t1
HiC_scaffold_11	AUGUSTUS	exon	30281490	30281570	.	+	.	ID=g3447.t2.exon18;Parent=g3447.t2
HiC_scaffold_11	AUGUSTUS	exon	30281490	30281570	.	+	.	ID=g3447.t3.exon18;Parent=g3447.t3
HiC_scaffold_11	AUGUSTUS	exon	30281490	30281570	.	+	.	ID=g3447.t4.exon18;Parent=g3447.t4
HiC_scaffold_11	AUGUSTUS	exon	30281490	30281570	.	+	.	ID=g3447.t5.exon18;Parent=g3447.t5
HiC_scaffold_11	AUGUSTUS	exon	30281490	30281570	.	+	.	ID=g3447.t6.exon18;Parent=g3447.t6
HiC_scaffold_11	AUGUSTUS	exon	30281490	30281570	.	+	.	ID=g3447.t7.exon18;Parent=g3447.t7
HiC_scaffold_11	AUGUSTUS	CDS	30281490	30281570	1.0	+	0	ID=g3447.t1.CDS18;Parent=g3447.t1
HiC_scaffold_11	AUGUSTUS	CDS	30281490	30281570	1.0	+	0	ID=g3447.t2.CDS18;Parent=g3447.t2
HiC_scaffold_11	AUGUSTUS	CDS	30281490	30281570	1.0	+	0	ID=g3447.t3.CDS18;Parent=g3447.t3
HiC_scaffold_11	AUGUSTUS	CDS	30281490	30281570	1.0	+	0	ID=g3447.t4.CDS18;Parent=g3447.t4
HiC_scaffold_11	AUGUSTUS	CDS	30281490	30281570	1.0	+	0	ID=g3447.t5.CDS18;Parent=g3447.t5
HiC_scaffold_11	AUGUSTUS	CDS	30281490	30281570	1.0	+	0	ID=g3447.t6.CDS18;Parent=g3447.t6
HiC_scaffold_11	AUGUSTUS	CDS	30281490	30281570	1.0	+	0	ID=g3447.t7.CDS18;Parent=g3447.t7
HiC_scaffold_11	gmst	CDS	30281490	30281570	162.120482	+	0	ID=g3447.t8.CDS18;Parent=g3447.t8
HiC_scaffold_11	gmst	exon	30281490	30281570	162.120482	+	0	ID=g3447.t8.exon18;Parent=g3447.t8
HiC_scaffold_11	AUGUSTUS	intron	30281571	30284309	1.0	+	.	ID=g3447.t1.intron18;Parent=g3447.t1
HiC_scaffold_11	AUGUSTUS	intron	30281571	30284309	1.0	+	.	ID=g3447.t2.intron18;Parent=g3447.t2
HiC_scaffold_11	AUGUSTUS	intron	30281571	30284309	1.0	+	.	ID=g3447.t3.intron18;Parent=g3447.t3
HiC_scaffold_11	AUGUSTUS	intron	30281571	30284309	1.0	+	.	ID=g3447.t4.intron18;Parent=g3447.t4
HiC_scaffold_11	AUGUSTUS	intron	30281571	30284309	1.0	+	.	ID=g3447.t5.intron18;Parent=g3447.t5
HiC_scaffold_11	AUGUSTUS	intron	30281571	30284309	1.0	+	.	ID=g3447.t6.intron18;Parent=g3447.t6
HiC_scaffold_11	AUGUSTUS	intron	30281571	30284309	1.0	+	.	ID=g3447.t7.intron18;Parent=g3447.t7
HiC_scaffold_11	gmst	intron	30281571	30284309	162.120482	+	0	ID=g3447.t8.intron18;Parent=g3447.t8
HiC_scaffold_11	AUGUSTUS	exon	30284310	30284360	.	+	.	ID=g3447.t1.exon19;Parent=g3447.t1
HiC_scaffold_11	AUGUSTUS	exon	30284310	30284360	.	+	.	ID=g3447.t2.exon19;Parent=g3447.t2
HiC_scaffold_11	AUGUSTUS	exon	30284310	30284360	.	+	.	ID=g3447.t3.exon19;Parent=g3447.t3
HiC_scaffold_11	AUGUSTUS	exon	30284310	30284360	.	+	.	ID=g3447.t4.exon19;Parent=g3447.t4
HiC_scaffold_11	AUGUSTUS	exon	30284310	30284360	.	+	.	ID=g3447.t5.exon19;Parent=g3447.t5
HiC_scaffold_11	AUGUSTUS	exon	30284310	30284360	.	+	.	ID=g3447.t6.exon19;Parent=g3447.t6
HiC_scaffold_11	AUGUSTUS	exon	30284310	30284360	.	+	.	ID=g3447.t7.exon19;Parent=g3447.t7
HiC_scaffold_11	AUGUSTUS	CDS	30284310	30284360	1.0	+	0	ID=g3447.t1.CDS19;Parent=g3447.t1
HiC_scaffold_11	AUGUSTUS	CDS	30284310	30284360	1.0	+	0	ID=g3447.t2.CDS19;Parent=g3447.t2
HiC_scaffold_11	AUGUSTUS	CDS	30284310	30284360	1.0	+	0	ID=g3447.t3.CDS19;Parent=g3447.t3
HiC_scaffold_11	AUGUSTUS	CDS	30284310	30284360	1.0	+	0	ID=g3447.t4.CDS19;Parent=g3447.t4
HiC_scaffold_11	AUGUSTUS	CDS	30284310	30284360	1.0	+	0	ID=g3447.t5.CDS19;Parent=g3447.t5
HiC_scaffold_11	AUGUSTUS	CDS	30284310	30284360	1.0	+	0	ID=g3447.t6.CDS19;Parent=g3447.t6
HiC_scaffold_11	AUGUSTUS	CDS	30284310	30284360	1.0	+	0	ID=g3447.t7.CDS19;Parent=g3447.t7
HiC_scaffold_11	gmst	CDS	30284310	30284360	162.120482	+	0	ID=g3447.t8.CDS19;Parent=g3447.t8
HiC_scaffold_11	gmst	exon	30284310	30284360	162.120482	+	0	ID=g3447.t8.exon19;Parent=g3447.t8
HiC_scaffold_11	AUGUSTUS	intron	30284361	30284583	1.0	+	.	ID=g3447.t1.intron19;Parent=g3447.t1
HiC_scaffold_11	AUGUSTUS	intron	30284361	30284583	1.0	+	.	ID=g3447.t2.intron19;Parent=g3447.t2
HiC_scaffold_11	AUGUSTUS	intron	30284361	30284583	1.0	+	.	ID=g3447.t3.intron19;Parent=g3447.t3
HiC_scaffold_11	AUGUSTUS	intron	30284361	30284583	1.0	+	.	ID=g3447.t4.intron19;Parent=g3447.t4
HiC_scaffold_11	AUGUSTUS	intron	30284361	30284583	1.0	+	.	ID=g3447.t5.intron19;Parent=g3447.t5
HiC_scaffold_11	AUGUSTUS	intron	30284361	30284583	1.0	+	.	ID=g3447.t6.intron19;Parent=g3447.t6
HiC_scaffold_11	AUGUSTUS	intron	30284361	30284583	1.0	+	.	ID=g3447.t7.intron19;Parent=g3447.t7
HiC_scaffold_11	gmst	intron	30284361	30284583	162.120482	+	0	ID=g3447.t8.intron19;Parent=g3447.t8
HiC_scaffold_11	AUGUSTUS	exon	30284584	30284647	.	+	.	ID=g3447.t1.exon20;Parent=g3447.t1
HiC_scaffold_11	AUGUSTUS	exon	30284584	30284647	.	+	.	ID=g3447.t2.exon20;Parent=g3447.t2
HiC_scaffold_11	AUGUSTUS	exon	30284584	30284647	.	+	.	ID=g3447.t3.exon20;Parent=g3447.t3
HiC_scaffold_11	AUGUSTUS	exon	30284584	30284647	.	+	.	ID=g3447.t4.exon20;Parent=g3447.t4
HiC_scaffold_11	AUGUSTUS	exon	30284584	30284647	.	+	.	ID=g3447.t5.exon20;Parent=g3447.t5
HiC_scaffold_11	AUGUSTUS	exon	30284584	30284647	.	+	.	ID=g3447.t6.exon20;Parent=g3447.t6
HiC_scaffold_11	AUGUSTUS	exon	30284584	30284647	.	+	.	ID=g3447.t7.exon20;Parent=g3447.t7
HiC_scaffold_11	AUGUSTUS	CDS	30284584	30284647	1.0	+	0	ID=g3447.t1.CDS20;Parent=g3447.t1
HiC_scaffold_11	AUGUSTUS	CDS	30284584	30284647	1.0	+	0	ID=g3447.t2.CDS20;Parent=g3447.t2
HiC_scaffold_11	AUGUSTUS	CDS	30284584	30284647	1.0	+	0	ID=g3447.t3.CDS20;Parent=g3447.t3
HiC_scaffold_11	AUGUSTUS	CDS	30284584	30284647	1.0	+	0	ID=g3447.t4.CDS20;Parent=g3447.t4
HiC_scaffold_11	AUGUSTUS	CDS	30284584	30284647	1.0	+	0	ID=g3447.t5.CDS20;Parent=g3447.t5
HiC_scaffold_11	AUGUSTUS	CDS	30284584	30284647	1.0	+	0	ID=g3447.t6.CDS20;Parent=g3447.t6
HiC_scaffold_11	AUGUSTUS	CDS	30284584	30284647	1.0	+	0	ID=g3447.t7.CDS20;Parent=g3447.t7
HiC_scaffold_11	gmst	CDS	30284584	30284647	162.120482	+	0	ID=g3447.t8.CDS20;Parent=g3447.t8
HiC_scaffold_11	gmst	exon	30284584	30284647	162.120482	+	0	ID=g3447.t8.exon20;Parent=g3447.t8
HiC_scaffold_11	AUGUSTUS	intron	30284648	30286919	1.0	+	.	ID=g3447.t1.intron20;Parent=g3447.t1
HiC_scaffold_11	AUGUSTUS	intron	30284648	30286919	1.0	+	.	ID=g3447.t2.intron20;Parent=g3447.t2
HiC_scaffold_11	AUGUSTUS	intron	30284648	30286919	1.0	+	.	ID=g3447.t3.intron20;Parent=g3447.t3
HiC_scaffold_11	AUGUSTUS	intron	30284648	30286919	1.0	+	.	ID=g3447.t4.intron20;Parent=g3447.t4
HiC_scaffold_11	AUGUSTUS	intron	30284648	30286919	1.0	+	.	ID=g3447.t5.intron20;Parent=g3447.t5
HiC_scaffold_11	AUGUSTUS	intron	30284648	30286919	1.0	+	.	ID=g3447.t6.intron20;Parent=g3447.t6
HiC_scaffold_11	AUGUSTUS	intron	30284648	30286919	1.0	+	.	ID=g3447.t7.intron20;Parent=g3447.t7
HiC_scaffold_11	gmst	intron	30284648	30286919	162.120482	+	0	ID=g3447.t8.intron20;Parent=g3447.t8
HiC_scaffold_11	AUGUSTUS	exon	30286920	30287025	.	+	.	ID=g3447.t1.exon21;Parent=g3447.t1
HiC_scaffold_11	AUGUSTUS	exon	30286920	30287025	.	+	.	ID=g3447.t2.exon21;Parent=g3447.t2
HiC_scaffold_11	AUGUSTUS	exon	30286920	30287025	.	+	.	ID=g3447.t3.exon21;Parent=g3447.t3
HiC_scaffold_11	AUGUSTUS	exon	30286920	30287025	.	+	.	ID=g3447.t4.exon21;Parent=g3447.t4
HiC_scaffold_11	AUGUSTUS	exon	30286920	30287025	.	+	.	ID=g3447.t5.exon21;Parent=g3447.t5
HiC_scaffold_11	AUGUSTUS	exon	30286920	30287025	.	+	.	ID=g3447.t6.exon21;Parent=g3447.t6
HiC_scaffold_11	AUGUSTUS	exon	30286920	30287025	.	+	.	ID=g3447.t7.exon21;Parent=g3447.t7
HiC_scaffold_11	AUGUSTUS	CDS	30286920	30287025	1.0	+	2	ID=g3447.t1.CDS21;Parent=g3447.t1
HiC_scaffold_11	AUGUSTUS	CDS	30286920	30287025	1.0	+	2	ID=g3447.t2.CDS21;Parent=g3447.t2
HiC_scaffold_11	AUGUSTUS	CDS	30286920	30287025	1.0	+	2	ID=g3447.t3.CDS21;Parent=g3447.t3
HiC_scaffold_11	AUGUSTUS	CDS	30286920	30287025	1.0	+	2	ID=g3447.t4.CDS21;Parent=g3447.t4
HiC_scaffold_11	AUGUSTUS	CDS	30286920	30287025	1.0	+	2	ID=g3447.t5.CDS21;Parent=g3447.t5
HiC_scaffold_11	AUGUSTUS	CDS	30286920	30287025	1.0	+	2	ID=g3447.t6.CDS21;Parent=g3447.t6
HiC_scaffold_11	AUGUSTUS	CDS	30286920	30287025	1.0	+	2	ID=g3447.t7.CDS21;Parent=g3447.t7
HiC_scaffold_11	gmst	CDS	30286920	30287025	162.120482	+	2	ID=g3447.t8.CDS21;Parent=g3447.t8
HiC_scaffold_11	gmst	exon	30286920	30287025	162.120482	+	2	ID=g3447.t8.exon21;Parent=g3447.t8
HiC_scaffold_11	AUGUSTUS	intron	30287026	30289193	1.0	+	.	ID=g3447.t1.intron21;Parent=g3447.t1
HiC_scaffold_11	AUGUSTUS	intron	30287026	30289193	1.0	+	.	ID=g3447.t2.intron21;Parent=g3447.t2
HiC_scaffold_11	AUGUSTUS	intron	30287026	30289193	1.0	+	.	ID=g3447.t3.intron21;Parent=g3447.t3
HiC_scaffold_11	AUGUSTUS	intron	30287026	30289193	1.0	+	.	ID=g3447.t4.intron21;Parent=g3447.t4
HiC_scaffold_11	AUGUSTUS	intron	30287026	30289193	1.0	+	.	ID=g3447.t5.intron21;Parent=g3447.t5
HiC_scaffold_11	AUGUSTUS	intron	30287026	30289193	1.0	+	.	ID=g3447.t6.intron21;Parent=g3447.t6
HiC_scaffold_11	AUGUSTUS	intron	30287026	30289193	1.0	+	.	ID=g3447.t7.intron21;Parent=g3447.t7
HiC_scaffold_11	gmst	intron	30287026	30289193	162.120482	+	0	ID=g3447.t8.intron21;Parent=g3447.t8
HiC_scaffold_11	AUGUSTUS	exon	30289194	30289313	.	+	.	ID=g3447.t1.exon22;Parent=g3447.t1
HiC_scaffold_11	AUGUSTUS	exon	30289194	30289313	.	+	.	ID=g3447.t2.exon22;Parent=g3447.t2
HiC_scaffold_11	AUGUSTUS	exon	30289194	30289313	.	+	.	ID=g3447.t3.exon22;Parent=g3447.t3
HiC_scaffold_11	AUGUSTUS	exon	30289194	30289313	.	+	.	ID=g3447.t4.exon22;Parent=g3447.t4
HiC_scaffold_11	AUGUSTUS	exon	30289194	30289313	.	+	.	ID=g3447.t5.exon22;Parent=g3447.t5
HiC_scaffold_11	AUGUSTUS	exon	30289194	30289313	.	+	.	ID=g3447.t6.exon22;Parent=g3447.t6
HiC_scaffold_11	AUGUSTUS	exon	30289194	30289313	.	+	.	ID=g3447.t7.exon22;Parent=g3447.t7
HiC_scaffold_11	AUGUSTUS	CDS	30289194	30289313	1.0	+	1	ID=g3447.t1.CDS22;Parent=g3447.t1
HiC_scaffold_11	AUGUSTUS	CDS	30289194	30289313	1.0	+	1	ID=g3447.t2.CDS22;Parent=g3447.t2
HiC_scaffold_11	AUGUSTUS	CDS	30289194	30289313	1.0	+	1	ID=g3447.t3.CDS22;Parent=g3447.t3
HiC_scaffold_11	AUGUSTUS	CDS	30289194	30289313	1.0	+	1	ID=g3447.t4.CDS22;Parent=g3447.t4
HiC_scaffold_11	AUGUSTUS	CDS	30289194	30289313	1.0	+	1	ID=g3447.t5.CDS22;Parent=g3447.t5
HiC_scaffold_11	AUGUSTUS	CDS	30289194	30289313	1.0	+	1	ID=g3447.t6.CDS22;Parent=g3447.t6
HiC_scaffold_11	AUGUSTUS	CDS	30289194	30289313	1.0	+	1	ID=g3447.t7.CDS22;Parent=g3447.t7
HiC_scaffold_11	gmst	CDS	30289194	30289313	162.120482	+	1	ID=g3447.t8.CDS22;Parent=g3447.t8
HiC_scaffold_11	gmst	exon	30289194	30289313	162.120482	+	1	ID=g3447.t8.exon22;Parent=g3447.t8
HiC_scaffold_11	AUGUSTUS	intron	30289314	30292920	1.0	+	.	ID=g3447.t1.intron22;Parent=g3447.t1
HiC_scaffold_11	AUGUSTUS	intron	30289314	30292920	1.0	+	.	ID=g3447.t2.intron22;Parent=g3447.t2
HiC_scaffold_11	AUGUSTUS	intron	30289314	30292920	1.0	+	.	ID=g3447.t3.intron22;Parent=g3447.t3
HiC_scaffold_11	AUGUSTUS	intron	30289314	30292920	1.0	+	.	ID=g3447.t4.intron22;Parent=g3447.t4
HiC_scaffold_11	AUGUSTUS	intron	30289314	30292920	1.0	+	.	ID=g3447.t5.intron22;Parent=g3447.t5
HiC_scaffold_11	AUGUSTUS	intron	30289314	30292920	1.0	+	.	ID=g3447.t6.intron22;Parent=g3447.t6
HiC_scaffold_11	AUGUSTUS	intron	30289314	30292920	1.0	+	.	ID=g3447.t7.intron22;Parent=g3447.t7
HiC_scaffold_11	gmst	intron	30289314	30292920	162.120482	+	0	ID=g3447.t8.intron22;Parent=g3447.t8
HiC_scaffold_11	AUGUSTUS	exon	30292921	30293089	.	+	.	ID=g3447.t1.exon23;Parent=g3447.t1
HiC_scaffold_11	AUGUSTUS	exon	30292921	30293089	.	+	.	ID=g3447.t2.exon23;Parent=g3447.t2
HiC_scaffold_11	AUGUSTUS	exon	30292921	30293089	.	+	.	ID=g3447.t3.exon23;Parent=g3447.t3
HiC_scaffold_11	AUGUSTUS	exon	30292921	30293089	.	+	.	ID=g3447.t4.exon23;Parent=g3447.t4
HiC_scaffold_11	AUGUSTUS	exon	30292921	30293089	.	+	.	ID=g3447.t5.exon23;Parent=g3447.t5
HiC_scaffold_11	AUGUSTUS	exon	30292921	30293089	.	+	.	ID=g3447.t6.exon23;Parent=g3447.t6
HiC_scaffold_11	AUGUSTUS	exon	30292921	30293089	.	+	.	ID=g3447.t7.exon23;Parent=g3447.t7
HiC_scaffold_11	AUGUSTUS	CDS	30292921	30293089	1.0	+	1	ID=g3447.t1.CDS23;Parent=g3447.t1
HiC_scaffold_11	AUGUSTUS	CDS	30292921	30293089	1.0	+	1	ID=g3447.t2.CDS23;Parent=g3447.t2
HiC_scaffold_11	AUGUSTUS	CDS	30292921	30293089	1.0	+	1	ID=g3447.t3.CDS23;Parent=g3447.t3
HiC_scaffold_11	AUGUSTUS	CDS	30292921	30293089	1.0	+	1	ID=g3447.t4.CDS23;Parent=g3447.t4
HiC_scaffold_11	AUGUSTUS	CDS	30292921	30293089	1.0	+	1	ID=g3447.t5.CDS23;Parent=g3447.t5
HiC_scaffold_11	AUGUSTUS	CDS	30292921	30293089	1.0	+	1	ID=g3447.t6.CDS23;Parent=g3447.t6
HiC_scaffold_11	AUGUSTUS	CDS	30292921	30293089	1.0	+	1	ID=g3447.t7.CDS23;Parent=g3447.t7
HiC_scaffold_11	gmst	CDS	30292921	30293089	162.120482	+	1	ID=g3447.t8.CDS23;Parent=g3447.t8
HiC_scaffold_11	gmst	exon	30292921	30293089	162.120482	+	1	ID=g3447.t8.exon23;Parent=g3447.t8
HiC_scaffold_11	AUGUSTUS	intron	30293090	30295658	1.0	+	.	ID=g3447.t1.intron23;Parent=g3447.t1
HiC_scaffold_11	AUGUSTUS	intron	30293090	30295658	1.0	+	.	ID=g3447.t2.intron23;Parent=g3447.t2
HiC_scaffold_11	AUGUSTUS	intron	30293090	30295658	1.0	+	.	ID=g3447.t3.intron23;Parent=g3447.t3
HiC_scaffold_11	AUGUSTUS	intron	30293090	30295658	1.0	+	.	ID=g3447.t4.intron23;Parent=g3447.t4
HiC_scaffold_11	AUGUSTUS	intron	30293090	30295658	1.0	+	.	ID=g3447.t5.intron23;Parent=g3447.t5
HiC_scaffold_11	AUGUSTUS	intron	30293090	30295658	1.0	+	.	ID=g3447.t6.intron23;Parent=g3447.t6
HiC_scaffold_11	AUGUSTUS	intron	30293090	30295658	1.0	+	.	ID=g3447.t7.intron23;Parent=g3447.t7
HiC_scaffold_11	gmst	intron	30293090	30295658	162.120482	+	0	ID=g3447.t8.intron23;Parent=g3447.t8
HiC_scaffold_11	AUGUSTUS	exon	30295659	30295773	.	+	.	ID=g3447.t1.exon24;Parent=g3447.t1
HiC_scaffold_11	AUGUSTUS	exon	30295659	30295773	.	+	.	ID=g3447.t2.exon24;Parent=g3447.t2
HiC_scaffold_11	AUGUSTUS	exon	30295659	30295773	.	+	.	ID=g3447.t3.exon24;Parent=g3447.t3
HiC_scaffold_11	AUGUSTUS	exon	30295659	30295773	.	+	.	ID=g3447.t4.exon24;Parent=g3447.t4
HiC_scaffold_11	AUGUSTUS	exon	30295659	30295773	.	+	.	ID=g3447.t5.exon24;Parent=g3447.t5
HiC_scaffold_11	AUGUSTUS	exon	30295659	30295773	.	+	.	ID=g3447.t6.exon24;Parent=g3447.t6
HiC_scaffold_11	AUGUSTUS	exon	30295659	30295773	.	+	.	ID=g3447.t7.exon24;Parent=g3447.t7
HiC_scaffold_11	AUGUSTUS	CDS	30295659	30295773	1.0	+	0	ID=g3447.t1.CDS24;Parent=g3447.t1
HiC_scaffold_11	AUGUSTUS	CDS	30295659	30295773	1.0	+	0	ID=g3447.t2.CDS24;Parent=g3447.t2
HiC_scaffold_11	AUGUSTUS	CDS	30295659	30295773	1.0	+	0	ID=g3447.t3.CDS24;Parent=g3447.t3
HiC_scaffold_11	AUGUSTUS	CDS	30295659	30295773	1.0	+	0	ID=g3447.t4.CDS24;Parent=g3447.t4
HiC_scaffold_11	AUGUSTUS	CDS	30295659	30295773	1.0	+	0	ID=g3447.t5.CDS24;Parent=g3447.t5
HiC_scaffold_11	AUGUSTUS	CDS	30295659	30295773	1.0	+	0	ID=g3447.t6.CDS24;Parent=g3447.t6
HiC_scaffold_11	AUGUSTUS	CDS	30295659	30295773	1.0	+	0	ID=g3447.t7.CDS24;Parent=g3447.t7
HiC_scaffold_11	gmst	CDS	30295659	30295773	162.120482	+	0	ID=g3447.t8.CDS24;Parent=g3447.t8
HiC_scaffold_11	gmst	exon	30295659	30295773	162.120482	+	0	ID=g3447.t8.exon24;Parent=g3447.t8
HiC_scaffold_11	AUGUSTUS	intron	30295774	30299231	1.0	+	.	ID=g3447.t1.intron24;Parent=g3447.t1
HiC_scaffold_11	AUGUSTUS	intron	30295774	30299231	1.0	+	.	ID=g3447.t2.intron24;Parent=g3447.t2
HiC_scaffold_11	AUGUSTUS	intron	30295774	30299231	1.0	+	.	ID=g3447.t3.intron24;Parent=g3447.t3
HiC_scaffold_11	AUGUSTUS	intron	30295774	30299231	1.0	+	.	ID=g3447.t4.intron24;Parent=g3447.t4
HiC_scaffold_11	AUGUSTUS	intron	30295774	30299231	1.0	+	.	ID=g3447.t5.intron24;Parent=g3447.t5
HiC_scaffold_11	AUGUSTUS	intron	30295774	30299231	1.0	+	.	ID=g3447.t6.intron24;Parent=g3447.t6
HiC_scaffold_11	AUGUSTUS	intron	30295774	30299231	1.0	+	.	ID=g3447.t7.intron24;Parent=g3447.t7
HiC_scaffold_11	gmst	intron	30295774	30299231	162.120482	+	0	ID=g3447.t8.intron24;Parent=g3447.t8
HiC_scaffold_11	AUGUSTUS	exon	30299232	30299322	.	+	.	ID=g3447.t1.exon25;Parent=g3447.t1
HiC_scaffold_11	AUGUSTUS	exon	30299232	30299322	.	+	.	ID=g3447.t2.exon25;Parent=g3447.t2
HiC_scaffold_11	AUGUSTUS	exon	30299232	30299322	.	+	.	ID=g3447.t3.exon25;Parent=g3447.t3
HiC_scaffold_11	AUGUSTUS	exon	30299232	30299322	.	+	.	ID=g3447.t4.exon25;Parent=g3447.t4
HiC_scaffold_11	AUGUSTUS	exon	30299232	30299322	.	+	.	ID=g3447.t5.exon25;Parent=g3447.t5
HiC_scaffold_11	AUGUSTUS	exon	30299232	30299322	.	+	.	ID=g3447.t6.exon25;Parent=g3447.t6
HiC_scaffold_11	AUGUSTUS	exon	30299232	30299322	.	+	.	ID=g3447.t7.exon25;Parent=g3447.t7
HiC_scaffold_11	AUGUSTUS	CDS	30299232	30299322	1.0	+	2	ID=g3447.t1.CDS25;Parent=g3447.t1
HiC_scaffold_11	AUGUSTUS	CDS	30299232	30299322	1.0	+	2	ID=g3447.t2.CDS25;Parent=g3447.t2
HiC_scaffold_11	AUGUSTUS	CDS	30299232	30299322	1.0	+	2	ID=g3447.t3.CDS25;Parent=g3447.t3
HiC_scaffold_11	AUGUSTUS	CDS	30299232	30299322	1.0	+	2	ID=g3447.t4.CDS25;Parent=g3447.t4
HiC_scaffold_11	AUGUSTUS	CDS	30299232	30299322	1.0	+	2	ID=g3447.t5.CDS25;Parent=g3447.t5
HiC_scaffold_11	AUGUSTUS	CDS	30299232	30299322	1.0	+	2	ID=g3447.t6.CDS25;Parent=g3447.t6
HiC_scaffold_11	AUGUSTUS	CDS	30299232	30299322	1.0	+	2	ID=g3447.t7.CDS25;Parent=g3447.t7
HiC_scaffold_11	gmst	CDS	30299232	30299322	162.120482	+	2	ID=g3447.t8.CDS25;Parent=g3447.t8
HiC_scaffold_11	gmst	exon	30299232	30299322	162.120482	+	2	ID=g3447.t8.exon25;Parent=g3447.t8
HiC_scaffold_11	AUGUSTUS	intron	30299323	30303047	1.0	+	.	ID=g3447.t1.intron25;Parent=g3447.t1
HiC_scaffold_11	AUGUSTUS	intron	30299323	30303047	1.0	+	.	ID=g3447.t2.intron25;Parent=g3447.t2
HiC_scaffold_11	AUGUSTUS	intron	30299323	30303047	1.0	+	.	ID=g3447.t3.intron25;Parent=g3447.t3
HiC_scaffold_11	AUGUSTUS	intron	30299323	30303047	1.0	+	.	ID=g3447.t4.intron25;Parent=g3447.t4
HiC_scaffold_11	AUGUSTUS	intron	30299323	30303047	1.0	+	.	ID=g3447.t5.intron25;Parent=g3447.t5
HiC_scaffold_11	AUGUSTUS	intron	30299323	30303047	1.0	+	.	ID=g3447.t7.intron25;Parent=g3447.t7
HiC_scaffold_11	gmst	intron	30299323	30303047	162.120482	+	0	ID=g3447.t8.intron25;Parent=g3447.t8
HiC_scaffold_11	AUGUSTUS	intron	30299323	30312124	1.0	+	.	ID=g3447.t6.intron25;Parent=g3447.t6
HiC_scaffold_11	AUGUSTUS	exon	30303048	30303065	.	+	.	ID=g3447.t1.exon26;Parent=g3447.t1
HiC_scaffold_11	AUGUSTUS	exon	30303048	30303065	.	+	.	ID=g3447.t2.exon26;Parent=g3447.t2
HiC_scaffold_11	AUGUSTUS	exon	30303048	30303065	.	+	.	ID=g3447.t3.exon26;Parent=g3447.t3
HiC_scaffold_11	AUGUSTUS	exon	30303048	30303065	.	+	.	ID=g3447.t4.exon26;Parent=g3447.t4
HiC_scaffold_11	AUGUSTUS	exon	30303048	30303065	.	+	.	ID=g3447.t5.exon26;Parent=g3447.t5
HiC_scaffold_11	AUGUSTUS	exon	30303048	30303065	.	+	.	ID=g3447.t7.exon26;Parent=g3447.t7
HiC_scaffold_11	AUGUSTUS	CDS	30303048	30303065	1.0	+	1	ID=g3447.t1.CDS26;Parent=g3447.t1
HiC_scaffold_11	AUGUSTUS	CDS	30303048	30303065	1.0	+	1	ID=g3447.t2.CDS26;Parent=g3447.t2
HiC_scaffold_11	AUGUSTUS	CDS	30303048	30303065	1.0	+	1	ID=g3447.t3.CDS26;Parent=g3447.t3
HiC_scaffold_11	AUGUSTUS	CDS	30303048	30303065	1.0	+	1	ID=g3447.t4.CDS26;Parent=g3447.t4
HiC_scaffold_11	AUGUSTUS	CDS	30303048	30303065	1.0	+	1	ID=g3447.t5.CDS26;Parent=g3447.t5
HiC_scaffold_11	AUGUSTUS	CDS	30303048	30303065	1.0	+	1	ID=g3447.t7.CDS26;Parent=g3447.t7
HiC_scaffold_11	gmst	CDS	30303048	30303065	162.120482	+	1	ID=g3447.t8.CDS26;Parent=g3447.t8
HiC_scaffold_11	gmst	exon	30303048	30303065	162.120482	+	1	ID=g3447.t8.exon26;Parent=g3447.t8
HiC_scaffold_11	AUGUSTUS	intron	30303066	30309614	1.0	+	.	ID=g3447.t1.intron26;Parent=g3447.t1
HiC_scaffold_11	AUGUSTUS	intron	30303066	30309614	1.0	+	.	ID=g3447.t2.intron26;Parent=g3447.t2
HiC_scaffold_11	AUGUSTUS	intron	30303066	30309614	1.0	+	.	ID=g3447.t3.intron26;Parent=g3447.t3
HiC_scaffold_11	AUGUSTUS	intron	30303066	30309614	1.0	+	.	ID=g3447.t5.intron26;Parent=g3447.t5
HiC_scaffold_11	AUGUSTUS	intron	30303066	30309614	1.0	+	.	ID=g3447.t7.intron26;Parent=g3447.t7
HiC_scaffold_11	AUGUSTUS	intron	30303066	30312124	1.0	+	.	ID=g3447.t4.intron26;Parent=g3447.t4
HiC_scaffold_11	gmst	intron	30303066	30312124	162.120482	+	0	ID=g3447.t8.intron26;Parent=g3447.t8
HiC_scaffold_11	AUGUSTUS	exon	30309615	30309722	.	+	.	ID=g3447.t1.exon27;Parent=g3447.t1
HiC_scaffold_11	AUGUSTUS	exon	30309615	30309722	.	+	.	ID=g3447.t3.exon27;Parent=g3447.t3
HiC_scaffold_11	AUGUSTUS	exon	30309615	30309722	.	+	.	ID=g3447.t5.exon27;Parent=g3447.t5
HiC_scaffold_11	AUGUSTUS	exon	30309615	30309722	.	+	.	ID=g3447.t7.exon27;Parent=g3447.t7
HiC_scaffold_11	AUGUSTUS	CDS	30309615	30309722	1.0	+	1	ID=g3447.t1.CDS27;Parent=g3447.t1
HiC_scaffold_11	AUGUSTUS	CDS	30309615	30309722	1.0	+	1	ID=g3447.t3.CDS27;Parent=g3447.t3
HiC_scaffold_11	AUGUSTUS	CDS	30309615	30309722	1.0	+	1	ID=g3447.t5.CDS27;Parent=g3447.t5
HiC_scaffold_11	AUGUSTUS	CDS	30309615	30309722	1.0	+	1	ID=g3447.t7.CDS27;Parent=g3447.t7
HiC_scaffold_11	AUGUSTUS	exon	30309615	30309809	.	+	.	ID=g3447.t2.exon27;Parent=g3447.t2
HiC_scaffold_11	AUGUSTUS	CDS	30309615	30309809	1.0	+	1	ID=g3447.t2.CDS27;Parent=g3447.t2
HiC_scaffold_11	AUGUSTUS	intron	30309723	30312124	1.0	+	.	ID=g3447.t1.intron27;Parent=g3447.t1
HiC_scaffold_11	AUGUSTUS	intron	30309723	30312124	1.0	+	.	ID=g3447.t3.intron27;Parent=g3447.t3
HiC_scaffold_11	AUGUSTUS	intron	30309723	30312124	1.0	+	.	ID=g3447.t5.intron27;Parent=g3447.t5
HiC_scaffold_11	AUGUSTUS	intron	30309723	30312124	1.0	+	.	ID=g3447.t7.intron27;Parent=g3447.t7
HiC_scaffold_11	AUGUSTUS	intron	30309810	30312124	1.0	+	.	ID=g3447.t2.intron27;Parent=g3447.t2
HiC_scaffold_11	AUGUSTUS	exon	30312125	30312225	.	+	.	ID=g3447.t1.exon28;Parent=g3447.t1
HiC_scaffold_11	AUGUSTUS	exon	30312125	30312225	.	+	.	ID=g3447.t2.exon28;Parent=g3447.t2
HiC_scaffold_11	AUGUSTUS	exon	30312125	30312225	.	+	.	ID=g3447.t3.exon28;Parent=g3447.t3
HiC_scaffold_11	AUGUSTUS	exon	30312125	30312225	.	+	.	ID=g3447.t4.exon27;Parent=g3447.t4
HiC_scaffold_11	AUGUSTUS	exon	30312125	30312225	.	+	.	ID=g3447.t5.exon28;Parent=g3447.t5
HiC_scaffold_11	AUGUSTUS	exon	30312125	30312225	.	+	.	ID=g3447.t6.exon26;Parent=g3447.t6
HiC_scaffold_11	AUGUSTUS	exon	30312125	30312225	.	+	.	ID=g3447.t7.exon28;Parent=g3447.t7
HiC_scaffold_11	AUGUSTUS	CDS	30312125	30312225	1.0	+	1	ID=g3447.t1.CDS28;Parent=g3447.t1
HiC_scaffold_11	AUGUSTUS	CDS	30312125	30312225	1.0	+	1	ID=g3447.t2.CDS28;Parent=g3447.t2
HiC_scaffold_11	AUGUSTUS	CDS	30312125	30312225	1.0	+	1	ID=g3447.t3.CDS28;Parent=g3447.t3
HiC_scaffold_11	AUGUSTUS	CDS	30312125	30312225	1.0	+	1	ID=g3447.t4.CDS27;Parent=g3447.t4
HiC_scaffold_11	AUGUSTUS	CDS	30312125	30312225	1.0	+	1	ID=g3447.t5.CDS28;Parent=g3447.t5
HiC_scaffold_11	AUGUSTUS	CDS	30312125	30312225	1.0	+	1	ID=g3447.t6.CDS26;Parent=g3447.t6
HiC_scaffold_11	AUGUSTUS	CDS	30312125	30312225	1.0	+	1	ID=g3447.t7.CDS28;Parent=g3447.t7
HiC_scaffold_11	gmst	CDS	30312125	30312225	162.120482	+	1	ID=g3447.t8.CDS27;Parent=g3447.t8
HiC_scaffold_11	gmst	exon	30312125	30312225	162.120482	+	1	ID=g3447.t8.exon27;Parent=g3447.t8
HiC_scaffold_11	AUGUSTUS	intron	30312226	30312556	1.0	+	.	ID=g3447.t1.intron28;Parent=g3447.t1
HiC_scaffold_11	AUGUSTUS	intron	30312226	30312556	1.0	+	.	ID=g3447.t2.intron28;Parent=g3447.t2
HiC_scaffold_11	AUGUSTUS	intron	30312226	30312556	1.0	+	.	ID=g3447.t3.intron28;Parent=g3447.t3
HiC_scaffold_11	AUGUSTUS	intron	30312226	30312556	1.0	+	.	ID=g3447.t4.intron27;Parent=g3447.t4
HiC_scaffold_11	AUGUSTUS	intron	30312226	30312556	1.0	+	.	ID=g3447.t5.intron28;Parent=g3447.t5
HiC_scaffold_11	AUGUSTUS	intron	30312226	30312556	1.0	+	.	ID=g3447.t6.intron26;Parent=g3447.t6
HiC_scaffold_11	AUGUSTUS	intron	30312226	30312556	1.0	+	.	ID=g3447.t7.intron28;Parent=g3447.t7
HiC_scaffold_11	gmst	intron	30312226	30312556	162.120482	+	0	ID=g3447.t8.intron27;Parent=g3447.t8
HiC_scaffold_11	AUGUSTUS	exon	30312557	30312623	.	+	.	ID=g3447.t1.exon29;Parent=g3447.t1
HiC_scaffold_11	AUGUSTUS	exon	30312557	30312623	.	+	.	ID=g3447.t2.exon29;Parent=g3447.t2
HiC_scaffold_11	AUGUSTUS	exon	30312557	30312623	.	+	.	ID=g3447.t3.exon29;Parent=g3447.t3
HiC_scaffold_11	AUGUSTUS	exon	30312557	30312623	.	+	.	ID=g3447.t4.exon28;Parent=g3447.t4
HiC_scaffold_11	AUGUSTUS	exon	30312557	30312623	.	+	.	ID=g3447.t5.exon29;Parent=g3447.t5
HiC_scaffold_11	AUGUSTUS	exon	30312557	30312623	.	+	.	ID=g3447.t6.exon27;Parent=g3447.t6
HiC_scaffold_11	AUGUSTUS	exon	30312557	30312623	.	+	.	ID=g3447.t7.exon29;Parent=g3447.t7
HiC_scaffold_11	AUGUSTUS	CDS	30312557	30312623	1.0	+	2	ID=g3447.t1.CDS29;Parent=g3447.t1
HiC_scaffold_11	AUGUSTUS	CDS	30312557	30312623	1.0	+	2	ID=g3447.t2.CDS29;Parent=g3447.t2
HiC_scaffold_11	AUGUSTUS	CDS	30312557	30312623	1.0	+	2	ID=g3447.t3.CDS29;Parent=g3447.t3
HiC_scaffold_11	AUGUSTUS	CDS	30312557	30312623	1.0	+	2	ID=g3447.t4.CDS28;Parent=g3447.t4
HiC_scaffold_11	AUGUSTUS	CDS	30312557	30312623	1.0	+	2	ID=g3447.t5.CDS29;Parent=g3447.t5
HiC_scaffold_11	AUGUSTUS	CDS	30312557	30312623	1.0	+	2	ID=g3447.t6.CDS27;Parent=g3447.t6
HiC_scaffold_11	AUGUSTUS	CDS	30312557	30312623	1.0	+	2	ID=g3447.t7.CDS29;Parent=g3447.t7
HiC_scaffold_11	gmst	CDS	30312557	30312623	162.120482	+	2	ID=g3447.t8.CDS28;Parent=g3447.t8
HiC_scaffold_11	gmst	exon	30312557	30312623	162.120482	+	2	ID=g3447.t8.exon28;Parent=g3447.t8
HiC_scaffold_11	AUGUSTUS	intron	30312624	30314879	1.0	+	.	ID=g3447.t2.intron29;Parent=g3447.t2
HiC_scaffold_11	AUGUSTUS	intron	30312624	30314879	1.0	+	.	ID=g3447.t3.intron29;Parent=g3447.t3
HiC_scaffold_11	AUGUSTUS	intron	30312624	30314879	1.0	+	.	ID=g3447.t4.intron28;Parent=g3447.t4
HiC_scaffold_11	AUGUSTUS	intron	30312624	30314879	1.0	+	.	ID=g3447.t6.intron27;Parent=g3447.t6
HiC_scaffold_11	AUGUSTUS	intron	30312624	30314879	1.0	+	.	ID=g3447.t7.intron29;Parent=g3447.t7
HiC_scaffold_11	AUGUSTUS	intron	30312624	30317186	1.0	+	.	ID=g3447.t1.intron29;Parent=g3447.t1
HiC_scaffold_11	gmst	intron	30312624	30317186	162.120482	+	0	ID=g3447.t8.intron28;Parent=g3447.t8
HiC_scaffold_11	AUGUSTUS	intron	30312624	30323881	1.0	+	.	ID=g3447.t5.intron29;Parent=g3447.t5
HiC_scaffold_11	AUGUSTUS	exon	30314880	30314990	.	+	.	ID=g3447.t2.exon30;Parent=g3447.t2
HiC_scaffold_11	AUGUSTUS	exon	30314880	30314990	.	+	.	ID=g3447.t3.exon30;Parent=g3447.t3
HiC_scaffold_11	AUGUSTUS	exon	30314880	30314990	.	+	.	ID=g3447.t4.exon29;Parent=g3447.t4
HiC_scaffold_11	AUGUSTUS	exon	30314880	30314990	.	+	.	ID=g3447.t6.exon28;Parent=g3447.t6
HiC_scaffold_11	AUGUSTUS	exon	30314880	30314990	.	+	.	ID=g3447.t7.exon30;Parent=g3447.t7
HiC_scaffold_11	AUGUSTUS	CDS	30314880	30314990	1.0	+	1	ID=g3447.t2.CDS30;Parent=g3447.t2
HiC_scaffold_11	AUGUSTUS	CDS	30314880	30314990	1.0	+	1	ID=g3447.t3.CDS30;Parent=g3447.t3
HiC_scaffold_11	AUGUSTUS	CDS	30314880	30314990	1.0	+	1	ID=g3447.t4.CDS29;Parent=g3447.t4
HiC_scaffold_11	AUGUSTUS	CDS	30314880	30314990	1.0	+	1	ID=g3447.t6.CDS28;Parent=g3447.t6
HiC_scaffold_11	AUGUSTUS	CDS	30314880	30314990	1.0	+	1	ID=g3447.t7.CDS30;Parent=g3447.t7
HiC_scaffold_11	AUGUSTUS	intron	30314991	30317186	1.0	+	.	ID=g3447.t7.intron30;Parent=g3447.t7
HiC_scaffold_11	AUGUSTUS	intron	30314991	30323881	1.0	+	.	ID=g3447.t2.intron30;Parent=g3447.t2
HiC_scaffold_11	AUGUSTUS	intron	30314991	30323881	1.0	+	.	ID=g3447.t3.intron30;Parent=g3447.t3
HiC_scaffold_11	AUGUSTUS	intron	30314991	30323881	1.0	+	.	ID=g3447.t4.intron29;Parent=g3447.t4
HiC_scaffold_11	AUGUSTUS	intron	30314991	30323881	1.0	+	.	ID=g3447.t6.intron28;Parent=g3447.t6
HiC_scaffold_11	AUGUSTUS	exon	30317187	30317273	.	+	.	ID=g3447.t1.exon30;Parent=g3447.t1
HiC_scaffold_11	AUGUSTUS	exon	30317187	30317273	.	+	.	ID=g3447.t7.exon31;Parent=g3447.t7
HiC_scaffold_11	AUGUSTUS	CDS	30317187	30317273	1.0	+	1	ID=g3447.t1.CDS30;Parent=g3447.t1
HiC_scaffold_11	AUGUSTUS	CDS	30317187	30317273	1.0	+	1	ID=g3447.t7.CDS31;Parent=g3447.t7
HiC_scaffold_11	gmst	CDS	30317187	30317273	162.120482	+	1	ID=g3447.t8.CDS29;Parent=g3447.t8
HiC_scaffold_11	gmst	exon	30317187	30317273	162.120482	+	1	ID=g3447.t8.exon29;Parent=g3447.t8
HiC_scaffold_11	AUGUSTUS	intron	30317274	30323881	1.0	+	.	ID=g3447.t1.intron30;Parent=g3447.t1
HiC_scaffold_11	AUGUSTUS	intron	30317274	30323881	1.0	+	.	ID=g3447.t7.intron31;Parent=g3447.t7
HiC_scaffold_11	gmst	intron	30317274	30323881	162.120482	+	0	ID=g3447.t8.intron29;Parent=g3447.t8
HiC_scaffold_11	AUGUSTUS	exon	30323882	30324005	.	+	.	ID=g3447.t1.exon31;Parent=g3447.t1
HiC_scaffold_11	AUGUSTUS	exon	30323882	30324005	.	+	.	ID=g3447.t2.exon31;Parent=g3447.t2
HiC_scaffold_11	AUGUSTUS	exon	30323882	30324005	.	+	.	ID=g3447.t3.exon31;Parent=g3447.t3
HiC_scaffold_11	AUGUSTUS	exon	30323882	30324005	.	+	.	ID=g3447.t4.exon30;Parent=g3447.t4
HiC_scaffold_11	AUGUSTUS	exon	30323882	30324005	.	+	.	ID=g3447.t5.exon30;Parent=g3447.t5
HiC_scaffold_11	AUGUSTUS	exon	30323882	30324005	.	+	.	ID=g3447.t6.exon29;Parent=g3447.t6
HiC_scaffold_11	AUGUSTUS	exon	30323882	30324005	.	+	.	ID=g3447.t7.exon32;Parent=g3447.t7
HiC_scaffold_11	AUGUSTUS	CDS	30323882	30324005	1.0	+	1	ID=g3447.t1.CDS31;Parent=g3447.t1
HiC_scaffold_11	AUGUSTUS	CDS	30323882	30324005	1.0	+	1	ID=g3447.t2.CDS31;Parent=g3447.t2
HiC_scaffold_11	AUGUSTUS	CDS	30323882	30324005	1.0	+	1	ID=g3447.t3.CDS31;Parent=g3447.t3
HiC_scaffold_11	AUGUSTUS	CDS	30323882	30324005	1.0	+	1	ID=g3447.t4.CDS30;Parent=g3447.t4
HiC_scaffold_11	AUGUSTUS	CDS	30323882	30324005	1.0	+	1	ID=g3447.t5.CDS30;Parent=g3447.t5
HiC_scaffold_11	AUGUSTUS	CDS	30323882	30324005	1.0	+	1	ID=g3447.t6.CDS29;Parent=g3447.t6
HiC_scaffold_11	AUGUSTUS	CDS	30323882	30324005	1.0	+	1	ID=g3447.t7.CDS32;Parent=g3447.t7
HiC_scaffold_11	gmst	CDS	30323882	30324005	162.120482	+	1	ID=g3447.t8.CDS30;Parent=g3447.t8
HiC_scaffold_11	gmst	exon	30323882	30324005	162.120482	+	1	ID=g3447.t8.exon30;Parent=g3447.t8
HiC_scaffold_11	AUGUSTUS	intron	30324006	30327634	1.0	+	.	ID=g3447.t1.intron31;Parent=g3447.t1
HiC_scaffold_11	AUGUSTUS	intron	30324006	30327634	1.0	+	.	ID=g3447.t2.intron31;Parent=g3447.t2
HiC_scaffold_11	AUGUSTUS	intron	30324006	30327634	1.0	+	.	ID=g3447.t3.intron31;Parent=g3447.t3
HiC_scaffold_11	AUGUSTUS	intron	30324006	30327634	1.0	+	.	ID=g3447.t4.intron30;Parent=g3447.t4
HiC_scaffold_11	AUGUSTUS	intron	30324006	30327634	1.0	+	.	ID=g3447.t5.intron30;Parent=g3447.t5
HiC_scaffold_11	AUGUSTUS	intron	30324006	30327634	1.0	+	.	ID=g3447.t6.intron29;Parent=g3447.t6
HiC_scaffold_11	AUGUSTUS	intron	30324006	30327634	1.0	+	.	ID=g3447.t7.intron32;Parent=g3447.t7
HiC_scaffold_11	gmst	intron	30324006	30327634	162.120482	+	0	ID=g3447.t8.intron30;Parent=g3447.t8
HiC_scaffold_11	AUGUSTUS	exon	30327635	30327655	.	+	.	ID=g3447.t1.exon32;Parent=g3447.t1
HiC_scaffold_11	AUGUSTUS	exon	30327635	30327655	.	+	.	ID=g3447.t2.exon32;Parent=g3447.t2
HiC_scaffold_11	AUGUSTUS	exon	30327635	30327655	.	+	.	ID=g3447.t3.exon32;Parent=g3447.t3
HiC_scaffold_11	AUGUSTUS	exon	30327635	30327655	.	+	.	ID=g3447.t4.exon31;Parent=g3447.t4
HiC_scaffold_11	AUGUSTUS	exon	30327635	30327655	.	+	.	ID=g3447.t5.exon31;Parent=g3447.t5
HiC_scaffold_11	AUGUSTUS	exon	30327635	30327655	.	+	.	ID=g3447.t6.exon30;Parent=g3447.t6
HiC_scaffold_11	AUGUSTUS	exon	30327635	30327655	.	+	.	ID=g3447.t7.exon33;Parent=g3447.t7
HiC_scaffold_11	AUGUSTUS	CDS	30327635	30327655	1.0	+	0	ID=g3447.t1.CDS32;Parent=g3447.t1
HiC_scaffold_11	AUGUSTUS	CDS	30327635	30327655	1.0	+	0	ID=g3447.t2.CDS32;Parent=g3447.t2
HiC_scaffold_11	AUGUSTUS	CDS	30327635	30327655	1.0	+	0	ID=g3447.t3.CDS32;Parent=g3447.t3
HiC_scaffold_11	AUGUSTUS	CDS	30327635	30327655	1.0	+	0	ID=g3447.t4.CDS31;Parent=g3447.t4
HiC_scaffold_11	AUGUSTUS	CDS	30327635	30327655	1.0	+	0	ID=g3447.t5.CDS31;Parent=g3447.t5
HiC_scaffold_11	AUGUSTUS	CDS	30327635	30327655	1.0	+	0	ID=g3447.t6.CDS30;Parent=g3447.t6
HiC_scaffold_11	AUGUSTUS	CDS	30327635	30327655	1.0	+	0	ID=g3447.t7.CDS33;Parent=g3447.t7
HiC_scaffold_11	gmst	CDS	30327635	30327655	162.120482	+	0	ID=g3447.t8.CDS31;Parent=g3447.t8
HiC_scaffold_11	gmst	exon	30327635	30327655	162.120482	+	0	ID=g3447.t8.exon31;Parent=g3447.t8
HiC_scaffold_11	AUGUSTUS	stop_codon	30327653	30327655	.	+	0	ID=g3447.t1.stop1;Parent=g3447.t1
HiC_scaffold_11	AUGUSTUS	stop_codon	30327653	30327655	.	+	0	ID=g3447.t2.stop1;Parent=g3447.t2
HiC_scaffold_11	AUGUSTUS	stop_codon	30327653	30327655	.	+	0	ID=g3447.t3.stop1;Parent=g3447.t3
HiC_scaffold_11	AUGUSTUS	stop_codon	30327653	30327655	.	+	0	ID=g3447.t4.stop1;Parent=g3447.t4
HiC_scaffold_11	AUGUSTUS	stop_codon	30327653	30327655	.	+	0	ID=g3447.t5.stop1;Parent=g3447.t5
HiC_scaffold_11	AUGUSTUS	stop_codon	30327653	30327655	.	+	0	ID=g3447.t6.stop1;Parent=g3447.t6
HiC_scaffold_11	AUGUSTUS	stop_codon	30327653	30327655	.	+	0	ID=g3447.t7.stop1;Parent=g3447.t7
HiC_scaffold_11	gmst	stop_codon	30327653	30327655	162.120482	+	0	ID=g3447.t8.stop1;Parent=g3447.t8
HiC_scaffold_11	AUGUSTUS	stop_codon	30337831	30337833	.	-	0	ID=g3448.t1.stop1;Parent=g3448.t1
HiC_scaffold_11	AUGUSTUS	exon	30337831	30337857	.	-	.	ID=g3448.t1.exon1;Parent=g3448.t1
HiC_scaffold_11	AUGUSTUS	CDS	30337831	30337857	1.0	-	0	ID=g3448.t1.CDS1;Parent=g3448.t1
HiC_scaffold_11	AUGUSTUS	gene	30337831	30350991	.	-	.	ID=g3448
HiC_scaffold_11	AUGUSTUS	mRNA	30337831	30350991	1.0	-	.	ID=g3448.t1;Parent=g3448;em_target=29073.XP_008684524.1;em_score=418.4;em_evalue=5.1e-130;em_tcov=.;em_OGs=KOG0037@1|root,KOG0037@2759|Eukaryota,39RN3@33154|Opisthokonta,3BEWR@33208|Metazoa,3D1H6@33213|Bilateria,488FQ@7711|Chordata,497ER@7742|Vertebrata,3JJ9U@40674|Mammalia,3EWX3@33554|Carnivora;em_COG_cat=T;em_desc=EF-hand domain;em_max_annot_lvl=33208|Metazoa;em_Preferred_name=SRI;em_GOs=GO:0001508,GO:0002020,GO:0002027,GO:0002791,GO:0002793,GO:0003674,GO:0003824,GO:0004175,GO:0004197,GO:0004198,GO:0005102,GO:0005246,GO:0005488,GO:0005509,GO:0005515,GO:0005575,GO:0005576,GO:0005615,GO:0005622,GO:0005623,GO:0005634,GO:0005654,GO:0005737,GO:0005739,GO:0005783,GO:0005789,GO:0005790,GO:0005829,GO:0005886,GO:0006355,GO:0006508,GO:0006807,GO:0006810,GO:0006811,GO:0006812,GO:0006816,GO:0006873,GO:0006874,GO:0006875,GO:0006879,GO:0006880,GO:0006937,GO:0006942,GO:0007154,GO:0007165,GO:0007204,GO:0007275,GO:0007507,GO:0007517,GO:0008016,GO:0008104,GO:0008134,GO:0008150,GO:0008152,GO:0008233,GO:0008234,GO:0009889,GO:0009966,GO:0009968,GO:0009987,GO:0010459,GO:0010468,GO:0010522,GO:0010523,GO:0010524,GO:0010556,GO:0010646,GO:0010647,GO:0010648,GO:0010649,GO:0010817,GO:0010880,GO:0010959,GO:0012505,GO:0016020,GO:0016247,GO:0016528,GO:0016529,GO:0016787,GO:0019219,GO:0019222,GO:0019538,GO:0019725,GO:0019899,GO:0022898,GO:0023051,GO:0023052,GO:0023056,GO:0023057,GO:0030001,GO:0030003,GO:0030016,GO:0030017,GO:0030018,GO:0030315,GO:0030424,GO:0030425,GO:0031090,GO:0031323,GO:0031326,GO:0031674,GO:0031974,GO:0031981,GO:0031982,GO:0031984,GO:0032024,GO:0032409,GO:0032410,GO:0032412,GO:0032413,GO:0032501,GO:0032502,GO:0032879,GO:0032880,GO:0032970,GO:0033017,GO:0033036,GO:0033267,GO:0034762,GO:0034763,GO:0034764,GO:0034765,GO:0034766,GO:0034767,GO:0035774,GO:0036477,GO:0042175,GO:0042383,GO:0042391,GO:0042592,GO:0042802,GO:0042994,GO:0042995,GO:0043005,GO:0043167,GO:0043169,GO:0043170,GO:0043197,GO:0043226,GO:0043227,GO:0043228,GO:0043229,GO:0043230,GO:0043231,GO:0043232,GO:0043233,GO:0043269,GO:0043270,GO:0043271,GO:0043292,GO:0043392,GO:0043433,GO:0043679,GO:0044057,GO:0044092,GO:0044238,GO:0044306,GO:0044309,GO:0044325,GO:0044326,GO:0044421,GO:0044422,GO:0044424,GO:0044425,GO:0044428,GO:0044432,GO:0044444,GO:0044446,GO:0044449,GO:0044456,GO:0044459,GO:0044463,GO:0044464,GO:0045185,GO:0045202,GO:0045822,GO:0045932,GO:0045988,GO:0046872,GO:0046883,GO:0046887,GO:0046916,GO:0046982,GO:0046983,GO:0048513,GO:0048518,GO:0048519,GO:0048522,GO:0048523,GO:0048583,GO:0048584,GO:0048585,GO:0048731,GO:0048856,GO:0048878,GO:0050708,GO:0050714,GO:0050789,GO:0050794,GO:0050796,GO:0050801,GO:0050848,GO:0050849,GO:0050896,GO:0051046,GO:0051047,GO:0051049,GO:0051050,GO:0051051,GO:0051090,GO:0051098,GO:0051100,GO:0051101,GO:0051171,GO:0051179,GO:0051220,GO:0051222,GO:0051223,GO:0051234,GO:0051235,GO:0051238,GO:0051239,GO:0051241,GO:0051252,GO:0051270,GO:0051279,GO:0051280,GO:0051281,GO:0051282,GO:0051284,GO:0051480,GO:0051641,GO:0051651,GO:0051716,GO:0051924,GO:0051926,GO:0051928,GO:0055065,GO:0055072,GO:0055074,GO:0055076,GO:0055080,GO:0055082,GO:0055117,GO:0055118,GO:0060255,GO:0060314,GO:0060315,GO:0060341,GO:0061061,GO:0061178,GO:0065007,GO:0065008,GO:0065009,GO:0070011,GO:0070013,GO:0070062,GO:0070201,GO:0070491,GO:0070838,GO:0071704,GO:0071944,GO:0072359,GO:0072503,GO:0072507,GO:0072511,GO:0080090,GO:0086004,GO:0090087,GO:0090257,GO:0090276,GO:0090277,GO:0097447,GO:0097458,GO:0097577,GO:0098588,GO:0098771,GO:0098772,GO:0098793,GO:0098794,GO:0098827,GO:0099080,GO:0099081,GO:0099106,GO:0099512,GO:0120025,GO:0120038,GO:0140096,GO:0150034,GO:1901019,GO:1901020,GO:1901077,GO:1901385,GO:1901564,GO:1901841,GO:1901844,GO:1902531,GO:1902532,GO:1903115,GO:1903169,GO:1903170,GO:1903506,GO:1903522,GO:1903523,GO:1903530,GO:1903532,GO:1903561,GO:1903779,GO:1904062,GO:1904063,GO:1904064,GO:1904427,GO:1904951,GO:2000112,GO:2000677,GO:2000678,GO:2001141,GO:2001257,GO:2001258;em_PFAMs=EF-hand_5,EF-hand_6,EF-hand_8
HiC_scaffold_11	AUGUSTUS	intron	30337858	30339780	1.0	-	.	ID=g3448.t1.intron1;Parent=g3448.t1
HiC_scaffold_11	AUGUSTUS	exon	30339781	30339839	.	-	.	ID=g3448.t1.exon2;Parent=g3448.t1
HiC_scaffold_11	AUGUSTUS	CDS	30339781	30339839	1.0	-	2	ID=g3448.t1.CDS2;Parent=g3448.t1
HiC_scaffold_11	AUGUSTUS	intron	30339840	30341014	1.0	-	.	ID=g3448.t1.intron2;Parent=g3448.t1
HiC_scaffold_11	AUGUSTUS	exon	30341015	30341128	.	-	.	ID=g3448.t1.exon3;Parent=g3448.t1
HiC_scaffold_11	AUGUSTUS	CDS	30341015	30341128	1.0	-	2	ID=g3448.t1.CDS3;Parent=g3448.t1
HiC_scaffold_11	AUGUSTUS	intron	30341129	30341349	1.0	-	.	ID=g3448.t1.intron3;Parent=g3448.t1
HiC_scaffold_11	AUGUSTUS	exon	30341350	30341497	.	-	.	ID=g3448.t1.exon4;Parent=g3448.t1
HiC_scaffold_11	AUGUSTUS	CDS	30341350	30341497	1.0	-	0	ID=g3448.t1.CDS4;Parent=g3448.t1
HiC_scaffold_11	AUGUSTUS	intron	30341498	30342309	1.0	-	.	ID=g3448.t1.intron4;Parent=g3448.t1
HiC_scaffold_11	AUGUSTUS	exon	30342310	30342353	.	-	.	ID=g3448.t1.exon5;Parent=g3448.t1
HiC_scaffold_11	AUGUSTUS	CDS	30342310	30342353	1.0	-	2	ID=g3448.t1.CDS5;Parent=g3448.t1
HiC_scaffold_11	AUGUSTUS	intron	30342354	30347894	1.0	-	.	ID=g3448.t1.intron5;Parent=g3448.t1
HiC_scaffold_11	AUGUSTUS	exon	30347895	30347964	.	-	.	ID=g3448.t1.exon6;Parent=g3448.t1
HiC_scaffold_11	AUGUSTUS	CDS	30347895	30347964	1.0	-	0	ID=g3448.t1.CDS6;Parent=g3448.t1
HiC_scaffold_11	AUGUSTUS	intron	30347965	30349905	1.0	-	.	ID=g3448.t1.intron6;Parent=g3448.t1
HiC_scaffold_11	AUGUSTUS	exon	30349906	30349989	.	-	.	ID=g3448.t1.exon7;Parent=g3448.t1
HiC_scaffold_11	AUGUSTUS	CDS	30349906	30349989	1.0	-	0	ID=g3448.t1.CDS7;Parent=g3448.t1
HiC_scaffold_11	AUGUSTUS	intron	30349990	30350940	1.0	-	.	ID=g3448.t1.intron7;Parent=g3448.t1
HiC_scaffold_11	AUGUSTUS	exon	30350941	30350991	.	-	.	ID=g3448.t1.exon8;Parent=g3448.t1
HiC_scaffold_11	AUGUSTUS	CDS	30350941	30350991	1.0	-	0	ID=g3448.t1.CDS8;Parent=g3448.t1
HiC_scaffold_11	AUGUSTUS	start_codon	30350989	30350991	.	-	0	ID=g3448.t1.start1;Parent=g3448.t1
HiC_scaffold_11	AUGUSTUS	stop_codon	30395310	30395312	.	-	0	ID=g3449.t1.stop1;Parent=g3449.t1
HiC_scaffold_11	AUGUSTUS	exon	30395310	30395594	.	-	.	ID=g3449.t1.exon1;Parent=g3449.t1
HiC_scaffold_11	AUGUSTUS	CDS	30395310	30395594	1.0	-	0	ID=g3449.t1.CDS1;Parent=g3449.t1
HiC_scaffold_11	AUGUSTUS	gene	30395310	30400763	.	-	.	ID=g3449
HiC_scaffold_11	AUGUSTUS	mRNA	30395310	30400763	1.0	-	.	ID=g3449.t1;Parent=g3449;em_target=9668.ENSMPUP00000018197;em_score=1041.4;em_evalue=0.0;em_tcov=.;em_OGs=COG2085@1|root,2R746@2759|Eukaryota,39SDK@33154|Opisthokonta,3BD0C@33208|Metazoa,3D13H@33213|Bilateria,483TR@7711|Chordata,4906Y@7742|Vertebrata,3J6F9@40674|Mammalia,3EKXK@33554|Carnivora;em_COG_cat=S;em_desc=metalloreductase;em_max_annot_lvl=33208|Metazoa;em_Preferred_name=STEAP4;em_KEGG_ko=ko:K19876;em_BRITE=ko00000,ko01000,ko04131;em_KEGG_TC=5.B.6.1.3;em_PFAMs=F420_oxidored,Ferric_reduct;em_GOs=GO:0000041,GO:0003674,GO:0003824,GO:0005575,GO:0005622,GO:0005623,GO:0005737,GO:0005768,GO:0005794,GO:0005886,GO:0005887,GO:0006810,GO:0006811,GO:0006812,GO:0006825,GO:0006826,GO:0008150,GO:0008152,GO:0008823,GO:0009987,GO:0012505,GO:0015677,GO:0015682,GO:0016020,GO:0016021,GO:0016491,GO:0016722,GO:0016723,GO:0030001,GO:0030154,GO:0031224,GO:0031226,GO:0031410,GO:0031982,GO:0032502,GO:0033216,GO:0034220,GO:0034755,GO:0043226,GO:0043227,GO:0043229,GO:0043231,GO:0044424,GO:0044425,GO:0044444,GO:0044459,GO:0044464,GO:0045444,GO:0048869,GO:0051179,GO:0051234,GO:0052851,GO:0055085,GO:0055114,GO:0071944,GO:0072512,GO:0097286,GO:0097708,GO:0098655,GO:0098657,GO:0098659,GO:0098660,GO:0098662,GO:0098706,GO:0098711,GO:0098739,GO:0099587
HiC_scaffold_11	AUGUSTUS	intron	30395595	30397461	1.0	-	.	ID=g3449.t1.intron1;Parent=g3449.t1
HiC_scaffold_11	AUGUSTUS	exon	30397462	30397626	.	-	.	ID=g3449.t1.exon2;Parent=g3449.t1
HiC_scaffold_11	AUGUSTUS	CDS	30397462	30397626	1.0	-	0	ID=g3449.t1.CDS2;Parent=g3449.t1
HiC_scaffold_11	AUGUSTUS	intron	30397627	30398955	1.0	-	.	ID=g3449.t1.intron2;Parent=g3449.t1
HiC_scaffold_11	AUGUSTUS	exon	30398956	30399483	.	-	.	ID=g3449.t1.exon3;Parent=g3449.t1
HiC_scaffold_11	AUGUSTUS	CDS	30398956	30399483	1.0	-	0	ID=g3449.t1.CDS3;Parent=g3449.t1
HiC_scaffold_11	AUGUSTUS	intron	30399484	30400307	1.0	-	.	ID=g3449.t1.intron3;Parent=g3449.t1
HiC_scaffold_11	AUGUSTUS	exon	30400308	30400763	.	-	.	ID=g3449.t1.exon4;Parent=g3449.t1
HiC_scaffold_11	AUGUSTUS	CDS	30400308	30400763	1.0	-	0	ID=g3449.t1.CDS4;Parent=g3449.t1
HiC_scaffold_11	AUGUSTUS	start_codon	30400761	30400763	.	-	0	ID=g3449.t1.start1;Parent=g3449.t1
HiC_scaffold_11	AUGUSTUS	start_codon	30832521	30832523	.	+	0	ID=g3450.t1.start1;Parent=g3450.t1
HiC_scaffold_11	AUGUSTUS	exon	30832521	30832588	.	+	.	ID=g3450.t1.exon1;Parent=g3450.t1
HiC_scaffold_11	AUGUSTUS	CDS	30832521	30832588	0.6	+	0	ID=g3450.t1.CDS1;Parent=g3450.t1
HiC_scaffold_11	AUGUSTUS	gene	30832521	30926776	.	+	.	ID=g3450
HiC_scaffold_11	AUGUSTUS	mRNA	30832521	30926776	0.57	+	.	ID=g3450.t1;Parent=g3450
HiC_scaffold_11	AUGUSTUS	intron	30832589	30910477	0.58	+	.	ID=g3450.t1.intron1;Parent=g3450.t1
HiC_scaffold_11	AUGUSTUS	exon	30910478	30910543	.	+	.	ID=g3450.t1.exon2;Parent=g3450.t1
HiC_scaffold_11	AUGUSTUS	CDS	30910478	30910543	0.58	+	1	ID=g3450.t1.CDS2;Parent=g3450.t1
HiC_scaffold_11	AUGUSTUS	intron	30910544	30926709	0.57	+	.	ID=g3450.t1.intron2;Parent=g3450.t1
HiC_scaffold_11	AUGUSTUS	exon	30926710	30926776	.	+	.	ID=g3450.t1.exon3;Parent=g3450.t1
HiC_scaffold_11	AUGUSTUS	CDS	30926710	30926776	0.57	+	1	ID=g3450.t1.CDS3;Parent=g3450.t1
HiC_scaffold_11	AUGUSTUS	stop_codon	30926774	30926776	.	+	0	ID=g3450.t1.stop1;Parent=g3450.t1
HiC_scaffold_11	AUGUSTUS	start_codon	31228194	31228196	.	+	0	ID=g3451.t1.start1;Parent=g3451.t1
HiC_scaffold_11	AUGUSTUS	exon	31228194	31228238	.	+	.	ID=g3451.t1.exon1;Parent=g3451.t1
HiC_scaffold_11	AUGUSTUS	CDS	31228194	31228238	1.0	+	0	ID=g3451.t1.CDS1;Parent=g3451.t1
HiC_scaffold_11	AUGUSTUS	gene	31228194	31335579	.	+	.	ID=g3451
HiC_scaffold_11	AUGUSTUS	mRNA	31228194	31335579	.	+	.	ID=g3451.t1;Parent=g3451;em_target=29073.XP_008684435.1;em_score=2671.5;em_evalue=0.0;em_tcov=.;em_OGs=28JT5@1|root,2QS70@2759|Eukaryota,39W8N@33154|Opisthokonta,3BK2R@33208|Metazoa,3CXZV@33213|Bilateria,4841P@7711|Chordata,48WMP@7742|Vertebrata,3JBDC@40674|Mammalia,3EJTI@33554|Carnivora;em_COG_cat=S;em_desc=zinc finger protein;em_max_annot_lvl=33208|Metazoa;em_Preferred_name=ZNF804B;em_PFAMs=zf-C2H2_jaz;em_GOs=
HiC_scaffold_11	AUGUSTUS	intron	31228239	31230231	1.0	+	.	ID=g3451.t1.intron1;Parent=g3451.t1
HiC_scaffold_11	AUGUSTUS	exon	31230232	31230375	.	+	.	ID=g3451.t1.exon2;Parent=g3451.t1
HiC_scaffold_11	AUGUSTUS	CDS	31230232	31230375	1.0	+	0	ID=g3451.t1.CDS2;Parent=g3451.t1
HiC_scaffold_11	AUGUSTUS	intron	31230376	31326896	1.0	+	.	ID=g3451.t1.intron2;Parent=g3451.t1
HiC_scaffold_11	GeneMark.hmm3	start_codon	31317121	31317123	.	+	0	ID=g3451.t2.start1;Parent=g3451.t2
HiC_scaffold_11	GeneMark.hmm3	CDS	31317121	31317168	.	+	0	ID=g3451.t2.CDS1;Parent=g3451.t2
HiC_scaffold_11	GeneMark.hmm3	exon	31317121	31317168	.	+	0	ID=g3451.t2.exon1;Parent=g3451.t2
HiC_scaffold_11	GeneMark.hmm3	mRNA	31317121	31335579	.	+	.	ID=g3451.t2;Parent=g3451;em_target=9646.ENSAMEP00000011811;em_score=2553.4;em_evalue=0.0;em_tcov=.;em_OGs=28JT5@1|root,2QS70@2759|Eukaryota,39W8N@33154|Opisthokonta,3BK2R@33208|Metazoa,3CXZV@33213|Bilateria,4841P@7711|Chordata,48WMP@7742|Vertebrata,3JBDC@40674|Mammalia,3EJTI@33554|Carnivora;em_COG_cat=S;em_desc=zinc finger protein;em_max_annot_lvl=33208|Metazoa;em_Preferred_name=ZNF804B;em_PFAMs=zf-C2H2_jaz;em_GOs=
HiC_scaffold_11	GeneMark.hmm3	intron	31317169	31326896	.	+	0	ID=g3451.t2.intron1;Parent=g3451.t2
HiC_scaffold_11	AUGUSTUS	exon	31326897	31327027	.	+	.	ID=g3451.t1.exon3;Parent=g3451.t1
HiC_scaffold_11	GeneMark.hmm3	CDS	31326897	31327027	.	+	0	ID=g3451.t2.CDS2;Parent=g3451.t2
HiC_scaffold_11	GeneMark.hmm3	exon	31326897	31327027	.	+	0	ID=g3451.t2.exon2;Parent=g3451.t2
HiC_scaffold_11	AUGUSTUS	CDS	31326897	31327027	1.0	+	0	ID=g3451.t1.CDS3;Parent=g3451.t1
HiC_scaffold_11	GeneMark.hmm3	intron	31327028	31331918	.	+	2	ID=g3451.t2.intron2;Parent=g3451.t2
HiC_scaffold_11	AUGUSTUS	intron	31327028	31331918	1.0	+	.	ID=g3451.t1.intron3;Parent=g3451.t1
HiC_scaffold_11	AUGUSTUS	exon	31331919	31335579	.	+	.	ID=g3451.t1.exon4;Parent=g3451.t1
HiC_scaffold_11	GeneMark.hmm3	CDS	31331919	31335579	.	+	1	ID=g3451.t2.CDS3;Parent=g3451.t2
HiC_scaffold_11	GeneMark.hmm3	exon	31331919	31335579	.	+	1	ID=g3451.t2.exon3;Parent=g3451.t2
HiC_scaffold_11	AUGUSTUS	CDS	31331919	31335579	1.0	+	1	ID=g3451.t1.CDS4;Parent=g3451.t1
HiC_scaffold_11	AUGUSTUS	stop_codon	31335577	31335579	.	+	0	ID=g3451.t1.stop1;Parent=g3451.t1
HiC_scaffold_11	GeneMark.hmm3	stop_codon	31335577	31335579	.	+	0	ID=g3451.t2.stop1;Parent=g3451.t2
HiC_scaffold_11	AUGUSTUS	stop_codon	32069639	32069641	.	-	0	ID=g3452.t1.stop1;Parent=g3452.t1
HiC_scaffold_11	AUGUSTUS	exon	32069639	32069709	.	-	.	ID=g3452.t1.exon1;Parent=g3452.t1
HiC_scaffold_11	AUGUSTUS	CDS	32069639	32069709	1.0	-	2	ID=g3452.t1.CDS1;Parent=g3452.t1
HiC_scaffold_11	AUGUSTUS	gene	32069639	32170676	.	-	.	ID=g3452
HiC_scaffold_11	AUGUSTUS	mRNA	32069639	32170676	1.0	-	.	ID=g3452.t1;Parent=g3452
HiC_scaffold_11	AUGUSTUS	intron	32069710	32170282	1.0	-	.	ID=g3452.t1.intron1;Parent=g3452.t1
HiC_scaffold_11	AUGUSTUS	start_codon	32164932	32164934	.	+	0	ID=g3453.t2.start1;Parent=g3453.t2
HiC_scaffold_11	AUGUSTUS	exon	32164932	32165055	.	+	.	ID=g3453.t2.exon1;Parent=g3453.t2
HiC_scaffold_11	AUGUSTUS	CDS	32164932	32165055	1.0	+	0	ID=g3453.t2.CDS1;Parent=g3453.t2
HiC_scaffold_11	AUGUSTUS	gene	32164932	32180508	.	+	.	ID=g3453
HiC_scaffold_11	AUGUSTUS	mRNA	32164932	32180508	.	+	.	ID=g3453.t2;Parent=g3453;em_target=9668.ENSMPUP00000018199;em_score=758.3;em_evalue=8.2e-231;em_tcov=.;em_OGs=28PVM@1|root,2QWI9@2759|Eukaryota,39S02@33154|Opisthokonta,3BKFK@33208|Metazoa,3D0QF@33213|Bilateria,4879M@7711|Chordata,495A1@7742|Vertebrata,3J22M@40674|Mammalia,3EUC1@33554|Carnivora;em_COG_cat=S;em_desc=Ferric reductase like transmembrane component;em_max_annot_lvl=33208|Metazoa;em_Preferred_name=STEAP1;em_KEGG_ko=ko:K14737;em_KEGG_Pathway=ko04978,map04978;em_BRITE=ko00000,ko00001,ko01000,ko04131;em_KEGG_TC=5.B.6.1.4;em_PFAMs=Ferric_reduct;em_GOs=GO:0003674,GO:0005215,GO:0005575,GO:0005622,GO:0005623,GO:0005737,GO:0005768,GO:0005886,GO:0005887,GO:0005911,GO:0006810,GO:0008150,GO:0012505,GO:0015267,GO:0016020,GO:0016021,GO:0022803,GO:0022857,GO:0030054,GO:0031224,GO:0031226,GO:0031410,GO:0031982,GO:0043226,GO:0043227,GO:0043229,GO:0044424,GO:0044425,GO:0044444,GO:0044459,GO:0044464,GO:0051179,GO:0051234,GO:0055085,GO:0071944,GO:0097708
HiC_scaffold_11	AUGUSTUS	intron	32165056	32170212	1.0	+	.	ID=g3453.t2.intron1;Parent=g3453.t2
HiC_scaffold_11	AUGUSTUS	exon	32170213	32170305	.	+	.	ID=g3453.t2.exon2;Parent=g3453.t2
HiC_scaffold_11	AUGUSTUS	CDS	32170213	32170305	1.0	+	2	ID=g3453.t2.CDS2;Parent=g3453.t2
HiC_scaffold_11	AUGUSTUS	exon	32170283	32170676	.	-	.	ID=g3452.t1.exon2;Parent=g3452.t1
HiC_scaffold_11	AUGUSTUS	CDS	32170283	32170676	1.0	-	0	ID=g3452.t1.CDS2;Parent=g3452.t1
HiC_scaffold_11	AUGUSTUS	intron	32170306	32174106	1.0	+	.	ID=g3453.t2.intron2;Parent=g3453.t2
HiC_scaffold_11	AUGUSTUS	start_codon	32170674	32170676	.	-	0	ID=g3452.t1.start1;Parent=g3452.t1
HiC_scaffold_11	AUGUSTUS	exon	32174107	32174192	.	+	.	ID=g3453.t2.exon3;Parent=g3453.t2
HiC_scaffold_11	AUGUSTUS	CDS	32174107	32174192	1.0	+	2	ID=g3453.t2.CDS3;Parent=g3453.t2
HiC_scaffold_11	AUGUSTUS	start_codon	32174112	32174114	.	+	0	ID=g3453.t1.start1;Parent=g3453.t1
HiC_scaffold_11	AUGUSTUS	exon	32174112	32174192	.	+	.	ID=g3453.t1.exon1;Parent=g3453.t1
HiC_scaffold_11	AUGUSTUS	CDS	32174112	32174192	0.79	+	0	ID=g3453.t1.CDS1;Parent=g3453.t1
HiC_scaffold_11	AUGUSTUS	mRNA	32174112	32180508	0.79	+	.	ID=g3453.t1;Parent=g3453;em_target=9668.ENSMPUP00000018199;em_score=758.9;em_evalue=2.8e-231;em_tcov=.;em_OGs=28PVM@1|root,2QWI9@2759|Eukaryota,39S02@33154|Opisthokonta,3BKFK@33208|Metazoa,3D0QF@33213|Bilateria,4879M@7711|Chordata,495A1@7742|Vertebrata,3J22M@40674|Mammalia,3EUC1@33554|Carnivora;em_COG_cat=S;em_desc=Ferric reductase like transmembrane component;em_max_annot_lvl=33208|Metazoa;em_Preferred_name=STEAP1;em_KEGG_ko=ko:K14737;em_KEGG_Pathway=ko04978,map04978;em_BRITE=ko00000,ko00001,ko01000,ko04131;em_KEGG_TC=5.B.6.1.4;em_PFAMs=Ferric_reduct;em_GOs=GO:0003674,GO:0005215,GO:0005575,GO:0005622,GO:0005623,GO:0005737,GO:0005768,GO:0005886,GO:0005887,GO:0005911,GO:0006810,GO:0008150,GO:0012505,GO:0015267,GO:0016020,GO:0016021,GO:0022803,GO:0022857,GO:0030054,GO:0031224,GO:0031226,GO:0031410,GO:0031982,GO:0043226,GO:0043227,GO:0043229,GO:0044424,GO:0044425,GO:0044444,GO:0044459,GO:0044464,GO:0051179,GO:0051234,GO:0055085,GO:0071944,GO:0097708
HiC_scaffold_11	AUGUSTUS	intron	32174193	32176563	1.0	+	.	ID=g3453.t1.intron1;Parent=g3453.t1
HiC_scaffold_11	AUGUSTUS	intron	32174193	32176563	1.0	+	.	ID=g3453.t2.intron3;Parent=g3453.t2
HiC_scaffold_11	GeneMark.hmm3	start_codon	32176490	32176492	.	+	0	ID=g3453.t3.start1;Parent=g3453.t3
HiC_scaffold_11	GeneMark.hmm3	CDS	32176490	32176498	.	+	0	ID=g3453.t3.CDS1;Parent=g3453.t3
HiC_scaffold_11	GeneMark.hmm3	exon	32176490	32176498	.	+	0	ID=g3453.t3.exon1;Parent=g3453.t3
HiC_scaffold_11	GeneMark.hmm3	mRNA	32176490	32180508	.	+	.	ID=g3453.t3;Parent=g3453;em_target=9668.ENSMPUP00000018199;em_score=589.3;em_evalue=5.1e-180;em_tcov=.;em_OGs=28PVM@1|root,2QWI9@2759|Eukaryota,39S02@33154|Opisthokonta,3BKFK@33208|Metazoa,3D0QF@33213|Bilateria,4879M@7711|Chordata,495A1@7742|Vertebrata,3J22M@40674|Mammalia,3EUC1@33554|Carnivora;em_COG_cat=S;em_desc=Ferric reductase like transmembrane component;em_max_annot_lvl=33208|Metazoa;em_Preferred_name=STEAP1;em_KEGG_ko=ko:K14737;em_KEGG_Pathway=ko04978,map04978;em_BRITE=ko00000,ko00001,ko01000,ko04131;em_KEGG_TC=5.B.6.1.4;em_PFAMs=Ferric_reduct;em_GOs=GO:0003674,GO:0005215,GO:0005575,GO:0005622,GO:0005623,GO:0005737,GO:0005768,GO:0005886,GO:0005887,GO:0005911,GO:0006810,GO:0008150,GO:0012505,GO:0015267,GO:0016020,GO:0016021,GO:0022803,GO:0022857,GO:0030054,GO:0031224,GO:0031226,GO:0031410,GO:0031982,GO:0043226,GO:0043227,GO:0043229,GO:0044424,GO:0044425,GO:0044444,GO:0044459,GO:0044464,GO:0051179,GO:0051234,GO:0055085,GO:0071944,GO:0097708
HiC_scaffold_11	GeneMark.hmm3	intron	32176499	32176563	.	+	0	ID=g3453.t3.intron1;Parent=g3453.t3
HiC_scaffold_11	GeneMark.hmm3	CDS	32176564	32176903	.	+	0	ID=g3453.t3.CDS2;Parent=g3453.t3
HiC_scaffold_11	GeneMark.hmm3	exon	32176564	32176903	.	+	0	ID=g3453.t3.exon2;Parent=g3453.t3
HiC_scaffold_11	AUGUSTUS	exon	32176564	32177076	.	+	.	ID=g3453.t1.exon2;Parent=g3453.t1
HiC_scaffold_11	AUGUSTUS	exon	32176564	32177076	.	+	.	ID=g3453.t2.exon4;Parent=g3453.t2
HiC_scaffold_11	AUGUSTUS	CDS	32176564	32177076	1.0	+	0	ID=g3453.t1.CDS2;Parent=g3453.t1
HiC_scaffold_11	AUGUSTUS	CDS	32176564	32177076	1.0	+	0	ID=g3453.t2.CDS4;Parent=g3453.t2
HiC_scaffold_11	GeneMark.hmm3	intron	32176904	32177008	.	+	1	ID=g3453.t3.intron2;Parent=g3453.t3
HiC_scaffold_11	GeneMark.hmm3	CDS	32177009	32177076	.	+	2	ID=g3453.t3.CDS3;Parent=g3453.t3
HiC_scaffold_11	GeneMark.hmm3	exon	32177009	32177076	.	+	2	ID=g3453.t3.exon3;Parent=g3453.t3
HiC_scaffold_11	GeneMark.hmm3	intron	32177077	32177657	.	+	0	ID=g3453.t3.intron3;Parent=g3453.t3
HiC_scaffold_11	AUGUSTUS	intron	32177077	32177657	1.0	+	.	ID=g3453.t1.intron2;Parent=g3453.t1
HiC_scaffold_11	AUGUSTUS	intron	32177077	32177657	1.0	+	.	ID=g3453.t2.intron4;Parent=g3453.t2
HiC_scaffold_11	AUGUSTUS	exon	32177658	32177822	.	+	.	ID=g3453.t1.exon3;Parent=g3453.t1
HiC_scaffold_11	AUGUSTUS	exon	32177658	32177822	.	+	.	ID=g3453.t2.exon5;Parent=g3453.t2
HiC_scaffold_11	GeneMark.hmm3	CDS	32177658	32177822	.	+	0	ID=g3453.t3.CDS4;Parent=g3453.t3
HiC_scaffold_11	GeneMark.hmm3	exon	32177658	32177822	.	+	0	ID=g3453.t3.exon4;Parent=g3453.t3
HiC_scaffold_11	AUGUSTUS	CDS	32177658	32177822	1.0	+	0	ID=g3453.t1.CDS3;Parent=g3453.t1
HiC_scaffold_11	AUGUSTUS	CDS	32177658	32177822	1.0	+	0	ID=g3453.t2.CDS5;Parent=g3453.t2
HiC_scaffold_11	GeneMark.hmm3	intron	32177823	32180250	.	+	0	ID=g3453.t3.intron4;Parent=g3453.t3
HiC_scaffold_11	AUGUSTUS	intron	32177823	32180250	1.0	+	.	ID=g3453.t1.intron3;Parent=g3453.t1
HiC_scaffold_11	AUGUSTUS	intron	32177823	32180250	1.0	+	.	ID=g3453.t2.intron5;Parent=g3453.t2
HiC_scaffold_11	AUGUSTUS	exon	32180251	32180508	.	+	.	ID=g3453.t1.exon4;Parent=g3453.t1
HiC_scaffold_11	AUGUSTUS	exon	32180251	32180508	.	+	.	ID=g3453.t2.exon6;Parent=g3453.t2
HiC_scaffold_11	GeneMark.hmm3	CDS	32180251	32180508	.	+	0	ID=g3453.t3.CDS5;Parent=g3453.t3
HiC_scaffold_11	GeneMark.hmm3	exon	32180251	32180508	.	+	0	ID=g3453.t3.exon5;Parent=g3453.t3
HiC_scaffold_11	AUGUSTUS	CDS	32180251	32180508	1.0	+	0	ID=g3453.t1.CDS4;Parent=g3453.t1
HiC_scaffold_11	AUGUSTUS	CDS	32180251	32180508	1.0	+	0	ID=g3453.t2.CDS6;Parent=g3453.t2
HiC_scaffold_11	AUGUSTUS	stop_codon	32180506	32180508	.	+	0	ID=g3453.t1.stop1;Parent=g3453.t1
HiC_scaffold_11	AUGUSTUS	stop_codon	32180506	32180508	.	+	0	ID=g3453.t2.stop1;Parent=g3453.t2
HiC_scaffold_11	GeneMark.hmm3	stop_codon	32180506	32180508	.	+	0	ID=g3453.t3.stop1;Parent=g3453.t3
HiC_scaffold_11	AUGUSTUS	start_codon	32229508	32229510	.	+	0	ID=g3454.t1.start1;Parent=g3454.t1
HiC_scaffold_11	AUGUSTUS	exon	32229508	32229999	.	+	.	ID=g3454.t1.exon1;Parent=g3454.t1
HiC_scaffold_11	AUGUSTUS	CDS	32229508	32229999	1.0	+	0	ID=g3454.t1.CDS1;Parent=g3454.t1
HiC_scaffold_11	AUGUSTUS	gene	32229508	32238474	.	+	.	ID=g3454
HiC_scaffold_11	AUGUSTUS	mRNA	32229508	32238474	1.0	+	.	ID=g3454.t1;Parent=g3454;em_target=9685.ENSFCAP00000015590;em_score=1104.3;em_evalue=0.0;em_tcov=.;em_OGs=COG2085@1|root,2QVSJ@2759|Eukaryota,39NEJ@33154|Opisthokonta,3BBSX@33208|Metazoa,3CS78@33213|Bilateria,4861N@7711|Chordata,4947Q@7742|Vertebrata,3J9DB@40674|Mammalia,3EM3K@33554|Carnivora;em_COG_cat=S;em_desc=metalloreductase;em_max_annot_lvl=33208|Metazoa;em_Preferred_name=STEAP2;em_KEGG_ko=ko:K14738,ko:K19876;em_KEGG_Pathway=ko04978,map04978;em_BRITE=ko00000,ko00001,ko01000,ko04131;em_KEGG_TC=5.B.6.1.2,5.B.6.1.3;em_PFAMs=F420_oxidored,Ferric_reduct;em_GOs=GO:0000041,GO:0000139,GO:0003674,GO:0003824,GO:0005215,GO:0005575,GO:0005622,GO:0005623,GO:0005737,GO:0005768,GO:0005769,GO:0005794,GO:0005798,GO:0005829,GO:0005886,GO:0005887,GO:0006810,GO:0006811,GO:0006812,GO:0006825,GO:0006826,GO:0006887,GO:0006892,GO:0006893,GO:0006897,GO:0008150,GO:0008152,GO:0008823,GO:0009719,GO:0009725,GO:0009987,GO:0010033,GO:0012505,GO:0015677,GO:0015682,GO:0016020,GO:0016021,GO:0016192,GO:0016491,GO:0016722,GO:0016723,GO:0030001,GO:0030133,GO:0030135,GO:0030136,GO:0030140,GO:0030173,GO:0031090,GO:0031224,GO:0031226,GO:0031228,GO:0031300,GO:0031301,GO:0031410,GO:0031982,GO:0031984,GO:0032940,GO:0033216,GO:0034220,GO:0034755,GO:0042221,GO:0043226,GO:0043227,GO:0043229,GO:0043231,GO:0044422,GO:0044424,GO:0044425,GO:0044431,GO:0044444,GO:0044446,GO:0044459,GO:0044464,GO:0045055,GO:0046903,GO:0048193,GO:0050896,GO:0051179,GO:0051234,GO:0052851,GO:0055085,GO:0055114,GO:0071944,GO:0072512,GO:0097286,GO:0097708,GO:0098588,GO:0098655,GO:0098657,GO:0098659,GO:0098660,GO:0098662,GO:0098706,GO:0098711,GO:0098739,GO:0098791,GO:0098876,GO:0099587
HiC_scaffold_11	AUGUSTUS	intron	32230000	32232783	1.0	+	.	ID=g3454.t1.intron1;Parent=g3454.t1
HiC_scaffold_11	AUGUSTUS	exon	32232784	32233311	.	+	.	ID=g3454.t1.exon2;Parent=g3454.t1
HiC_scaffold_11	AUGUSTUS	CDS	32232784	32233311	1.0	+	0	ID=g3454.t1.CDS2;Parent=g3454.t1
HiC_scaffold_11	AUGUSTUS	intron	32233312	32236081	1.0	+	.	ID=g3454.t1.intron2;Parent=g3454.t1
HiC_scaffold_11	AUGUSTUS	exon	32236082	32236246	.	+	.	ID=g3454.t1.exon3;Parent=g3454.t1
HiC_scaffold_11	AUGUSTUS	CDS	32236082	32236246	1.0	+	0	ID=g3454.t1.CDS3;Parent=g3454.t1
HiC_scaffold_11	AUGUSTUS	intron	32236247	32238186	1.0	+	.	ID=g3454.t1.intron3;Parent=g3454.t1
HiC_scaffold_11	AUGUSTUS	exon	32238187	32238474	.	+	.	ID=g3454.t1.exon4;Parent=g3454.t1
HiC_scaffold_11	AUGUSTUS	CDS	32238187	32238474	1.0	+	0	ID=g3454.t1.CDS4;Parent=g3454.t1
HiC_scaffold_11	AUGUSTUS	stop_codon	32238472	32238474	.	+	0	ID=g3454.t1.stop1;Parent=g3454.t1
HiC_scaffold_11	AUGUSTUS	start_codon	32250597	32250599	.	+	0	ID=g3455.t1.start1;Parent=g3455.t1
HiC_scaffold_11	AUGUSTUS	exon	32250597	32250716	.	+	.	ID=g3455.t1.exon1;Parent=g3455.t1
HiC_scaffold_11	AUGUSTUS	CDS	32250597	32250716	1.0	+	0	ID=g3455.t1.CDS1;Parent=g3455.t1
HiC_scaffold_11	AUGUSTUS	gene	32250597	32303839	.	+	.	ID=g3455
HiC_scaffold_11	AUGUSTUS	mRNA	32250597	32303839	1.0	+	.	ID=g3455.t1;Parent=g3455;em_target=29073.XP_008684438.1;em_score=2020.3;em_evalue=0.0;em_tcov=.;em_OGs=28NHD@1|root,2QV2V@2759|Eukaryota,38FAQ@33154|Opisthokonta,3BDH9@33208|Metazoa,3CW7A@33213|Bilateria,484QE@7711|Chordata,499ES@7742|Vertebrata,3J9Z7@40674|Mammalia,3EPT8@33554|Carnivora;em_COG_cat=S;em_desc=Cilia and flagella associated protein 69;em_max_annot_lvl=33208|Metazoa;em_Preferred_name=CFAP69
HiC_scaffold_11	AUGUSTUS	intron	32250717	32261154	1.0	+	.	ID=g3455.t1.intron1;Parent=g3455.t1
HiC_scaffold_11	AUGUSTUS	exon	32261155	32261214	.	+	.	ID=g3455.t1.exon2;Parent=g3455.t1
HiC_scaffold_11	AUGUSTUS	CDS	32261155	32261214	1.0	+	0	ID=g3455.t1.CDS2;Parent=g3455.t1
HiC_scaffold_11	AUGUSTUS	intron	32261215	32262748	1.0	+	.	ID=g3455.t1.intron2;Parent=g3455.t1
HiC_scaffold_11	AUGUSTUS	exon	32262749	32262814	.	+	.	ID=g3455.t1.exon3;Parent=g3455.t1
HiC_scaffold_11	AUGUSTUS	CDS	32262749	32262814	1.0	+	0	ID=g3455.t1.CDS3;Parent=g3455.t1
HiC_scaffold_11	AUGUSTUS	intron	32262815	32265210	1.0	+	.	ID=g3455.t1.intron3;Parent=g3455.t1
HiC_scaffold_11	AUGUSTUS	exon	32265211	32265320	.	+	.	ID=g3455.t1.exon4;Parent=g3455.t1
HiC_scaffold_11	AUGUSTUS	CDS	32265211	32265320	1.0	+	0	ID=g3455.t1.CDS4;Parent=g3455.t1
HiC_scaffold_11	AUGUSTUS	intron	32265321	32267531	1.0	+	.	ID=g3455.t1.intron4;Parent=g3455.t1
HiC_scaffold_11	AUGUSTUS	exon	32267532	32267608	.	+	.	ID=g3455.t1.exon5;Parent=g3455.t1
HiC_scaffold_11	AUGUSTUS	CDS	32267532	32267608	1.0	+	1	ID=g3455.t1.CDS5;Parent=g3455.t1
HiC_scaffold_11	AUGUSTUS	intron	32267609	32270627	1.0	+	.	ID=g3455.t1.intron5;Parent=g3455.t1
HiC_scaffold_11	AUGUSTUS	exon	32270628	32270726	.	+	.	ID=g3455.t1.exon6;Parent=g3455.t1
HiC_scaffold_11	AUGUSTUS	CDS	32270628	32270726	1.0	+	2	ID=g3455.t1.CDS6;Parent=g3455.t1
HiC_scaffold_11	AUGUSTUS	intron	32270727	32271530	1.0	+	.	ID=g3455.t1.intron6;Parent=g3455.t1
HiC_scaffold_11	AUGUSTUS	exon	32271531	32271680	.	+	.	ID=g3455.t1.exon7;Parent=g3455.t1
HiC_scaffold_11	AUGUSTUS	CDS	32271531	32271680	1.0	+	2	ID=g3455.t1.CDS7;Parent=g3455.t1
HiC_scaffold_11	AUGUSTUS	intron	32271681	32271784	1.0	+	.	ID=g3455.t1.intron7;Parent=g3455.t1
HiC_scaffold_11	AUGUSTUS	exon	32271785	32271962	.	+	.	ID=g3455.t1.exon8;Parent=g3455.t1
HiC_scaffold_11	AUGUSTUS	CDS	32271785	32271962	1.0	+	2	ID=g3455.t1.CDS8;Parent=g3455.t1
HiC_scaffold_11	AUGUSTUS	intron	32271963	32274380	1.0	+	.	ID=g3455.t1.intron8;Parent=g3455.t1
HiC_scaffold_11	AUGUSTUS	exon	32274381	32274504	.	+	.	ID=g3455.t1.exon9;Parent=g3455.t1
HiC_scaffold_11	AUGUSTUS	CDS	32274381	32274504	1.0	+	1	ID=g3455.t1.CDS9;Parent=g3455.t1
HiC_scaffold_11	AUGUSTUS	intron	32274505	32277284	1.0	+	.	ID=g3455.t1.intron9;Parent=g3455.t1
HiC_scaffold_11	AUGUSTUS	exon	32277285	32277333	.	+	.	ID=g3455.t1.exon10;Parent=g3455.t1
HiC_scaffold_11	AUGUSTUS	CDS	32277285	32277333	1.0	+	0	ID=g3455.t1.CDS10;Parent=g3455.t1
HiC_scaffold_11	AUGUSTUS	intron	32277334	32277428	1.0	+	.	ID=g3455.t1.intron10;Parent=g3455.t1
HiC_scaffold_11	AUGUSTUS	exon	32277429	32277550	.	+	.	ID=g3455.t1.exon11;Parent=g3455.t1
HiC_scaffold_11	AUGUSTUS	CDS	32277429	32277550	1.0	+	2	ID=g3455.t1.CDS11;Parent=g3455.t1
HiC_scaffold_11	AUGUSTUS	intron	32277551	32279489	1.0	+	.	ID=g3455.t1.intron11;Parent=g3455.t1
HiC_scaffold_11	AUGUSTUS	exon	32279490	32279706	.	+	.	ID=g3455.t1.exon12;Parent=g3455.t1
HiC_scaffold_11	AUGUSTUS	CDS	32279490	32279706	1.0	+	0	ID=g3455.t1.CDS12;Parent=g3455.t1
HiC_scaffold_11	AUGUSTUS	intron	32279707	32282624	1.0	+	.	ID=g3455.t1.intron12;Parent=g3455.t1
HiC_scaffold_11	AUGUSTUS	exon	32282625	32282789	.	+	.	ID=g3455.t1.exon13;Parent=g3455.t1
HiC_scaffold_11	AUGUSTUS	CDS	32282625	32282789	1.0	+	2	ID=g3455.t1.CDS13;Parent=g3455.t1
HiC_scaffold_11	AUGUSTUS	intron	32282790	32286203	1.0	+	.	ID=g3455.t1.intron13;Parent=g3455.t1
HiC_scaffold_11	AUGUSTUS	exon	32286204	32286322	.	+	.	ID=g3455.t1.exon14;Parent=g3455.t1
HiC_scaffold_11	AUGUSTUS	CDS	32286204	32286322	1.0	+	2	ID=g3455.t1.CDS14;Parent=g3455.t1
HiC_scaffold_11	AUGUSTUS	intron	32286323	32288038	1.0	+	.	ID=g3455.t1.intron14;Parent=g3455.t1
HiC_scaffold_11	AUGUSTUS	exon	32288039	32288157	.	+	.	ID=g3455.t1.exon15;Parent=g3455.t1
HiC_scaffold_11	AUGUSTUS	CDS	32288039	32288157	1.0	+	0	ID=g3455.t1.CDS15;Parent=g3455.t1
HiC_scaffold_11	AUGUSTUS	intron	32288158	32292611	1.0	+	.	ID=g3455.t1.intron15;Parent=g3455.t1
HiC_scaffold_11	AUGUSTUS	exon	32292612	32292693	.	+	.	ID=g3455.t1.exon16;Parent=g3455.t1
HiC_scaffold_11	AUGUSTUS	CDS	32292612	32292693	1.0	+	1	ID=g3455.t1.CDS16;Parent=g3455.t1
HiC_scaffold_11	AUGUSTUS	intron	32292694	32295729	1.0	+	.	ID=g3455.t1.intron16;Parent=g3455.t1
HiC_scaffold_11	AUGUSTUS	exon	32295730	32295922	.	+	.	ID=g3455.t1.exon17;Parent=g3455.t1
HiC_scaffold_11	AUGUSTUS	CDS	32295730	32295922	1.0	+	0	ID=g3455.t1.CDS17;Parent=g3455.t1
HiC_scaffold_11	AUGUSTUS	intron	32295923	32297641	1.0	+	.	ID=g3455.t1.intron17;Parent=g3455.t1
HiC_scaffold_11	AUGUSTUS	exon	32297642	32297779	.	+	.	ID=g3455.t1.exon18;Parent=g3455.t1
HiC_scaffold_11	AUGUSTUS	CDS	32297642	32297779	1.0	+	2	ID=g3455.t1.CDS18;Parent=g3455.t1
HiC_scaffold_11	AUGUSTUS	intron	32297780	32298326	1.0	+	.	ID=g3455.t1.intron18;Parent=g3455.t1
HiC_scaffold_11	AUGUSTUS	exon	32298327	32298403	.	+	.	ID=g3455.t1.exon19;Parent=g3455.t1
HiC_scaffold_11	AUGUSTUS	CDS	32298327	32298403	1.0	+	2	ID=g3455.t1.CDS19;Parent=g3455.t1
HiC_scaffold_11	AUGUSTUS	intron	32298404	32299702	1.0	+	.	ID=g3455.t1.intron19;Parent=g3455.t1
HiC_scaffold_11	AUGUSTUS	exon	32299703	32299900	.	+	.	ID=g3455.t1.exon20;Parent=g3455.t1
HiC_scaffold_11	AUGUSTUS	CDS	32299703	32299900	1.0	+	0	ID=g3455.t1.CDS20;Parent=g3455.t1
HiC_scaffold_11	AUGUSTUS	intron	32299901	32301758	1.0	+	.	ID=g3455.t1.intron20;Parent=g3455.t1
HiC_scaffold_11	AUGUSTUS	exon	32301759	32301845	.	+	.	ID=g3455.t1.exon21;Parent=g3455.t1
HiC_scaffold_11	AUGUSTUS	CDS	32301759	32301845	1.0	+	0	ID=g3455.t1.CDS21;Parent=g3455.t1
HiC_scaffold_11	AUGUSTUS	intron	32301846	32303232	1.0	+	.	ID=g3455.t1.intron21;Parent=g3455.t1
HiC_scaffold_11	AUGUSTUS	exon	32303233	32303337	.	+	.	ID=g3455.t1.exon22;Parent=g3455.t1
HiC_scaffold_11	AUGUSTUS	CDS	32303233	32303337	1.0	+	0	ID=g3455.t1.CDS22;Parent=g3455.t1
HiC_scaffold_11	AUGUSTUS	intron	32303338	32303668	1.0	+	.	ID=g3455.t1.intron22;Parent=g3455.t1
HiC_scaffold_11	AUGUSTUS	exon	32303669	32303839	.	+	.	ID=g3455.t1.exon23;Parent=g3455.t1
HiC_scaffold_11	AUGUSTUS	CDS	32303669	32303839	1.0	+	0	ID=g3455.t1.CDS23;Parent=g3455.t1
HiC_scaffold_11	AUGUSTUS	stop_codon	32303837	32303839	.	+	0	ID=g3455.t1.stop1;Parent=g3455.t1
HiC_scaffold_11	AUGUSTUS	start_codon	32349955	32349957	.	+	0	ID=g3456.t1.start1;Parent=g3456.t1
HiC_scaffold_11	AUGUSTUS	exon	32349955	32349987	.	+	.	ID=g3456.t1.exon1;Parent=g3456.t1
HiC_scaffold_11	AUGUSTUS	CDS	32349955	32349987	1.0	+	0	ID=g3456.t1.CDS1;Parent=g3456.t1
HiC_scaffold_11	AUGUSTUS	gene	32349955	32376471	.	+	.	ID=g3456
HiC_scaffold_11	AUGUSTUS	mRNA	32349955	32376471	1.0	+	.	ID=g3456.t1;Parent=g3456;em_target=9707.XP_004394166.1;em_score=825.8;em_evalue=2.3e-251;em_tcov=.;em_OGs=COG0536@1|root,KOG1489@2759|Eukaryota,38BNZ@33154|Opisthokonta,3BCRZ@33208|Metazoa,3D0ZQ@33213|Bilateria,489NH@7711|Chordata,490D7@7742|Vertebrata,3J2AB@40674|Mammalia,3EIQA@33554|Carnivora;em_COG_cat=S;em_desc=GTP-binding protein 10;em_max_annot_lvl=33208|Metazoa;em_Preferred_name=GTPBP10;em_PFAMs=GTP1_OBG,MMR_HSR1;em_GOs=GO:0005575,GO:0005622,GO:0005623,GO:0005634,GO:0005730,GO:0031974,GO:0031981,GO:0043226,GO:0043227,GO:0043228,GO:0043229,GO:0043231,GO:0043232,GO:0043233,GO:0044422,GO:0044424,GO:0044428,GO:0044446,GO:0044464,GO:0070013
HiC_scaffold_11	AUGUSTUS	intron	32349988	32352990	1.0	+	.	ID=g3456.t1.intron1;Parent=g3456.t1
HiC_scaffold_11	AUGUSTUS	exon	32352991	32353184	.	+	.	ID=g3456.t1.exon2;Parent=g3456.t1
HiC_scaffold_11	AUGUSTUS	CDS	32352991	32353184	1.0	+	0	ID=g3456.t1.CDS2;Parent=g3456.t1
HiC_scaffold_11	AUGUSTUS	intron	32353185	32361237	1.0	+	.	ID=g3456.t1.intron2;Parent=g3456.t1
HiC_scaffold_11	AUGUSTUS	exon	32361238	32361329	.	+	.	ID=g3456.t1.exon3;Parent=g3456.t1
HiC_scaffold_11	AUGUSTUS	CDS	32361238	32361329	1.0	+	1	ID=g3456.t1.CDS3;Parent=g3456.t1
HiC_scaffold_11	AUGUSTUS	intron	32361330	32362116	1.0	+	.	ID=g3456.t1.intron3;Parent=g3456.t1
HiC_scaffold_11	AUGUSTUS	exon	32362117	32362261	.	+	.	ID=g3456.t1.exon4;Parent=g3456.t1
HiC_scaffold_11	AUGUSTUS	CDS	32362117	32362261	1.0	+	2	ID=g3456.t1.CDS4;Parent=g3456.t1
HiC_scaffold_11	AUGUSTUS	intron	32362262	32366507	1.0	+	.	ID=g3456.t1.intron4;Parent=g3456.t1
HiC_scaffold_11	AUGUSTUS	exon	32366508	32366581	.	+	.	ID=g3456.t1.exon5;Parent=g3456.t1
HiC_scaffold_11	AUGUSTUS	CDS	32366508	32366581	1.0	+	1	ID=g3456.t1.CDS5;Parent=g3456.t1
HiC_scaffold_11	AUGUSTUS	intron	32366582	32368018	1.0	+	.	ID=g3456.t1.intron5;Parent=g3456.t1
HiC_scaffold_11	AUGUSTUS	exon	32368019	32368071	.	+	.	ID=g3456.t1.exon6;Parent=g3456.t1
HiC_scaffold_11	AUGUSTUS	CDS	32368019	32368071	1.0	+	2	ID=g3456.t1.CDS6;Parent=g3456.t1
HiC_scaffold_11	AUGUSTUS	intron	32368072	32370394	1.0	+	.	ID=g3456.t1.intron6;Parent=g3456.t1
HiC_scaffold_11	AUGUSTUS	exon	32370395	32370502	.	+	.	ID=g3456.t1.exon7;Parent=g3456.t1
HiC_scaffold_11	AUGUSTUS	CDS	32370395	32370502	1.0	+	0	ID=g3456.t1.CDS7;Parent=g3456.t1
HiC_scaffold_11	AUGUSTUS	intron	32370503	32371062	1.0	+	.	ID=g3456.t1.intron7;Parent=g3456.t1
HiC_scaffold_11	AUGUSTUS	exon	32371063	32371140	.	+	.	ID=g3456.t1.exon8;Parent=g3456.t1
HiC_scaffold_11	AUGUSTUS	CDS	32371063	32371140	1.0	+	0	ID=g3456.t1.CDS8;Parent=g3456.t1
HiC_scaffold_11	AUGUSTUS	intron	32371141	32374309	1.0	+	.	ID=g3456.t1.intron8;Parent=g3456.t1
HiC_scaffold_11	AUGUSTUS	exon	32374310	32374433	.	+	.	ID=g3456.t1.exon9;Parent=g3456.t1
HiC_scaffold_11	AUGUSTUS	CDS	32374310	32374433	1.0	+	0	ID=g3456.t1.CDS9;Parent=g3456.t1
HiC_scaffold_11	AUGUSTUS	intron	32374434	32376232	1.0	+	.	ID=g3456.t1.intron9;Parent=g3456.t1
HiC_scaffold_11	AUGUSTUS	exon	32376233	32376471	.	+	.	ID=g3456.t1.exon10;Parent=g3456.t1
HiC_scaffold_11	AUGUSTUS	CDS	32376233	32376471	1.0	+	2	ID=g3456.t1.CDS10;Parent=g3456.t1
HiC_scaffold_11	AUGUSTUS	stop_codon	32376469	32376471	.	+	0	ID=g3456.t1.stop1;Parent=g3456.t1
HiC_scaffold_11	AUGUSTUS	start_codon	32394490	32394492	.	+	0	ID=g3457.t1.start1;Parent=g3457.t1
HiC_scaffold_11	AUGUSTUS	gene	32394490	32395224	.	+	.	ID=g3457
HiC_scaffold_11	AUGUSTUS	exon	32394490	32395224	.	+	.	ID=g3457.t1.exon1;Parent=g3457.t1
HiC_scaffold_11	AUGUSTUS	mRNA	32394490	32395224	1.0	+	.	ID=g3457.t1;Parent=g3457;em_target=29073.XP_008684440.1;em_score=556.0;em_evalue=3.6e-170;em_tcov=.;em_OGs=28IT6@1|root,2QR4G@2759|Eukaryota,38GDQ@33154|Opisthokonta,3BMWP@33208|Metazoa,3D2NY@33213|Bilateria,486FE@7711|Chordata,49584@7742|Vertebrata,3J9FG@40674|Mammalia,3ES3H@33554|Carnivora;em_COG_cat=S;em_desc=Claudin 12;em_max_annot_lvl=33208|Metazoa;em_Preferred_name=CLDN12;em_GOs=GO:0003674,GO:0005488,GO:0005515,GO:0005575,GO:0005623,GO:0005886,GO:0005911,GO:0005923,GO:0007155,GO:0008150,GO:0016020,GO:0016328,GO:0016338,GO:0022610,GO:0030054,GO:0042802,GO:0043296,GO:0044425,GO:0044459,GO:0044464,GO:0070160,GO:0071944,GO:0098609,GO:0098742;em_PFAMs=PMP22_Claudin
HiC_scaffold_11	AUGUSTUS	CDS	32394490	32395224	1.0	+	0	ID=g3457.t1.CDS1;Parent=g3457.t1
HiC_scaffold_11	AUGUSTUS	stop_codon	32395222	32395224	.	+	0	ID=g3457.t1.stop1;Parent=g3457.t1
HiC_scaffold_11	AUGUSTUS	start_codon	32668329	32668331	.	+	0	ID=g3458.t1.start1;Parent=g3458.t1
HiC_scaffold_11	AUGUSTUS	exon	32668329	32668559	.	+	.	ID=g3458.t1.exon1;Parent=g3458.t1
HiC_scaffold_11	AUGUSTUS	CDS	32668329	32668559	1.0	+	0	ID=g3458.t1.CDS1;Parent=g3458.t1
HiC_scaffold_11	AUGUSTUS	gene	32668329	33038953	.	+	.	ID=g3458
HiC_scaffold_11	AUGUSTUS	mRNA	32668329	33038953	1.0	+	.	ID=g3458.t1;Parent=g3458;em_target=29073.XP_008684441.1;em_score=971.4;em_evalue=1.6e-295;em_tcov=.;em_OGs=KOG0594@1|root,KOG0594@2759|Eukaryota,38B58@33154|Opisthokonta,3BDPB@33208|Metazoa,3CU3D@33213|Bilateria,489PR@7711|Chordata,4916D@7742|Vertebrata,3J289@40674|Mammalia,3EN2Q@33554|Carnivora;em_COG_cat=T;em_desc=Cyclin-dependent kinase 14;em_max_annot_lvl=33208|Metazoa;em_Preferred_name=CDK14;em_EC=2.7.11.22;em_KEGG_ko=ko:K08821,ko:K15594;em_KEGG_Pathway=ko05202,map05202;em_BRITE=ko00000,ko00001,ko01000,ko01001;em_PFAMs=Pkinase;em_GOs=GO:0000086,GO:0000278,GO:0000307,GO:0000308,GO:0001700,GO:0002009,GO:0002164,GO:0002165,GO:0002168,GO:0003674,GO:0003824,GO:0004672,GO:0004674,GO:0004693,GO:0005488,GO:0005515,GO:0005575,GO:0005622,GO:0005623,GO:0005634,GO:0005737,GO:0005829,GO:0005886,GO:0006464,GO:0006468,GO:0006793,GO:0006796,GO:0006807,GO:0007049,GO:0007275,GO:0007552,GO:0008150,GO:0008152,GO:0009653,GO:0009790,GO:0009791,GO:0009792,GO:0009888,GO:0009966,GO:0009987,GO:0010646,GO:0016020,GO:0016301,GO:0016310,GO:0016740,GO:0016772,GO:0016773,GO:0019538,GO:0022402,GO:0023051,GO:0030111,GO:0030332,GO:0032501,GO:0032502,GO:0032991,GO:0036211,GO:0040007,GO:0043170,GO:0043226,GO:0043227,GO:0043229,GO:0043231,GO:0043412,GO:0044237,GO:0044238,GO:0044260,GO:0044267,GO:0044424,GO:0044444,GO:0044464,GO:0044770,GO:0044772,GO:0044839,GO:0048583,GO:0048589,GO:0048729,GO:0048856,GO:0050789,GO:0050794,GO:0051726,GO:0060429,GO:0060828,GO:0061695,GO:0065007,GO:0071704,GO:0071944,GO:0097472,GO:0140096,GO:1901564,GO:1902494,GO:1902554,GO:1902911,GO:1903047,GO:1990234
HiC_scaffold_11	AUGUSTUS	intron	32668560	32681830	1.0	+	.	ID=g3458.t1.intron1;Parent=g3458.t1
HiC_scaffold_11	AUGUSTUS	exon	32681831	32681925	.	+	.	ID=g3458.t1.exon2;Parent=g3458.t1
HiC_scaffold_11	AUGUSTUS	CDS	32681831	32681925	1.0	+	0	ID=g3458.t1.CDS2;Parent=g3458.t1
HiC_scaffold_11	AUGUSTUS	intron	32681926	32724509	1.0	+	.	ID=g3458.t1.intron2;Parent=g3458.t1
HiC_scaffold_11	AUGUSTUS	exon	32724510	32724589	.	+	.	ID=g3458.t1.exon3;Parent=g3458.t1
HiC_scaffold_11	AUGUSTUS	CDS	32724510	32724589	1.0	+	1	ID=g3458.t1.CDS3;Parent=g3458.t1
HiC_scaffold_11	AUGUSTUS	intron	32724590	32786978	1.0	+	.	ID=g3458.t1.intron3;Parent=g3458.t1
HiC_scaffold_11	AUGUSTUS	exon	32786979	32787073	.	+	.	ID=g3458.t1.exon4;Parent=g3458.t1
HiC_scaffold_11	AUGUSTUS	CDS	32786979	32787073	1.0	+	2	ID=g3458.t1.CDS4;Parent=g3458.t1
HiC_scaffold_11	AUGUSTUS	intron	32787074	32825162	1.0	+	.	ID=g3458.t1.intron4;Parent=g3458.t1
HiC_scaffold_11	AUGUSTUS	exon	32825163	32825225	.	+	.	ID=g3458.t1.exon5;Parent=g3458.t1
HiC_scaffold_11	AUGUSTUS	CDS	32825163	32825225	1.0	+	0	ID=g3458.t1.CDS5;Parent=g3458.t1
HiC_scaffold_11	AUGUSTUS	intron	32825226	32844570	1.0	+	.	ID=g3458.t1.intron5;Parent=g3458.t1
HiC_scaffold_11	AUGUSTUS	exon	32844571	32844694	.	+	.	ID=g3458.t1.exon6;Parent=g3458.t1
HiC_scaffold_11	AUGUSTUS	CDS	32844571	32844694	1.0	+	0	ID=g3458.t1.CDS6;Parent=g3458.t1
HiC_scaffold_11	AUGUSTUS	intron	32844695	32879976	1.0	+	.	ID=g3458.t1.intron6;Parent=g3458.t1
HiC_scaffold_11	AUGUSTUS	exon	32879977	32880097	.	+	.	ID=g3458.t1.exon7;Parent=g3458.t1
HiC_scaffold_11	AUGUSTUS	CDS	32879977	32880097	1.0	+	2	ID=g3458.t1.CDS7;Parent=g3458.t1
HiC_scaffold_11	AUGUSTUS	intron	32880098	32905386	1.0	+	.	ID=g3458.t1.intron7;Parent=g3458.t1
HiC_scaffold_11	AUGUSTUS	exon	32905387	32905480	.	+	.	ID=g3458.t1.exon8;Parent=g3458.t1
HiC_scaffold_11	AUGUSTUS	CDS	32905387	32905480	1.0	+	1	ID=g3458.t1.CDS8;Parent=g3458.t1
HiC_scaffold_11	AUGUSTUS	intron	32905481	32962166	1.0	+	.	ID=g3458.t1.intron8;Parent=g3458.t1
HiC_scaffold_11	AUGUSTUS	exon	32962167	32962230	.	+	.	ID=g3458.t1.exon9;Parent=g3458.t1
HiC_scaffold_11	AUGUSTUS	CDS	32962167	32962230	1.0	+	0	ID=g3458.t1.CDS9;Parent=g3458.t1
HiC_scaffold_11	AUGUSTUS	intron	32962231	32985550	1.0	+	.	ID=g3458.t1.intron9;Parent=g3458.t1
HiC_scaffold_11	AUGUSTUS	exon	32985551	32985599	.	+	.	ID=g3458.t1.exon10;Parent=g3458.t1
HiC_scaffold_11	AUGUSTUS	CDS	32985551	32985599	1.0	+	2	ID=g3458.t1.CDS10;Parent=g3458.t1
HiC_scaffold_11	AUGUSTUS	intron	32985600	33032812	1.0	+	.	ID=g3458.t1.intron10;Parent=g3458.t1
HiC_scaffold_11	AUGUSTUS	exon	33032813	33032952	.	+	.	ID=g3458.t1.exon11;Parent=g3458.t1
HiC_scaffold_11	AUGUSTUS	CDS	33032813	33032952	1.0	+	1	ID=g3458.t1.CDS11;Parent=g3458.t1
HiC_scaffold_11	AUGUSTUS	intron	33032953	33038837	1.0	+	.	ID=g3458.t1.intron11;Parent=g3458.t1
HiC_scaffold_11	AUGUSTUS	exon	33038838	33038953	.	+	.	ID=g3458.t1.exon12;Parent=g3458.t1
HiC_scaffold_11	AUGUSTUS	CDS	33038838	33038953	1.0	+	2	ID=g3458.t1.CDS12;Parent=g3458.t1
HiC_scaffold_11	AUGUSTUS	stop_codon	33038951	33038953	.	+	0	ID=g3458.t1.stop1;Parent=g3458.t1
HiC_scaffold_11	AUGUSTUS	start_codon	33161580	33161582	.	+	0	ID=g3459.t1.start1;Parent=g3459.t1
HiC_scaffold_11	AUGUSTUS	gene	33161580	33163496	.	+	.	ID=g3459
HiC_scaffold_11	AUGUSTUS	exon	33161580	33163496	.	+	.	ID=g3459.t1.exon1;Parent=g3459.t1
HiC_scaffold_11	AUGUSTUS	mRNA	33161580	33163496	1.0	+	.	ID=g3459.t1;Parent=g3459;em_target=9668.ENSMPUP00000018938;em_score=1505.5;em_evalue=0.0;em_tcov=.;em_OGs=KOG3577@1|root,KOG3577@2759|Eukaryota,38C7N@33154|Opisthokonta,3BBTS@33208|Metazoa,3CRBX@33213|Bilateria,47ZA8@7711|Chordata,48WGU@7742|Vertebrata,3JDGG@40674|Mammalia,3ERV1@33554|Carnivora;em_COG_cat=T;em_desc=Belongs to the G-protein coupled receptor Fz Smo family;em_max_annot_lvl=33208|Metazoa;em_Preferred_name=FZD1;em_KEGG_ko=ko:K02432;em_KEGG_Pathway=ko04150,ko04310,ko04390,ko04550,ko04916,ko04934,ko05165,ko05166,ko05200,ko05205,ko05217,ko05224,ko05225,ko05226,map04150,map04310,map04390,map04550,map04916,map04934,map05165,map05166,map05200,map05205,map05217,map05224,map05225,map05226;em_KEGG_Module=M00677;em_BRITE=ko00000,ko00001,ko00002,ko04030;em_PFAMs=Frizzled,Fz;em_GOs=GO:0000003,GO:0000902,GO:0000904,GO:0001503,GO:0001558,GO:0001649,GO:0001654,GO:0001664,GO:0001667,GO:0001709,GO:0001736,GO:0001737,GO:0001738,GO:0001745,GO:0001751,GO:0001752,GO:0001754,GO:0001838,GO:0001841,GO:0001843,GO:0001932,GO:0001934,GO:0002009,GO:0002064,GO:0002065,GO:0002066,GO:0002164,GO:0002165,GO:0002168,GO:0002682,GO:0003002,GO:0003006,GO:0003007,GO:0003149,GO:0003150,GO:0003151,GO:0003205,GO:0003206,GO:0003231,GO:0003279,GO:0003281,GO:0003674,GO:0004888,GO:0004930,GO:0005102,GO:0005109,GO:0005488,GO:0005515,GO:0005575,GO:0005623,GO:0005886,GO:0005887,GO:0006355,GO:0006357,GO:0006928,GO:0007154,GO:0007155,GO:0007156,GO:0007163,GO:0007164,GO:0007165,GO:0007166,GO:0007186,GO:0007267,GO:0007275,GO:0007276,GO:0007281,GO:0007292,GO:0007297,GO:0007298,GO:0007350,GO:0007365,GO:0007367,GO:0007389,GO:0007399,GO:0007409,GO:0007416,GO:0007417,GO:0007420,GO:0007423,GO:0007424,GO:0007431,GO:0007435,GO:0007444,GO:0007464,GO:0007472,GO:0007476,GO:0007507,GO:0007517,GO:0007552,GO:0007560,GO:0007584,GO:0007591,GO:0008052,GO:0008150,GO:0008356,GO:0008361,GO:0008363,GO:0008544,GO:0008593,GO:0009605,GO:0009653,GO:0009719,GO:0009725,GO:0009790,GO:0009791,GO:0009792,GO:0009880,GO:0009886,GO:0009887,GO:0009888,GO:0009889,GO:0009890,GO:0009891,GO:0009892,GO:0009893,GO:0009913,GO:0009966,GO:0009968,GO:0009986,GO:0009987,GO:0009991,GO:0010033,GO:0010160,GO:0010243,GO:0010468,GO:0010556,GO:0010557,GO:0010558,GO:0010562,GO:0010604,GO:0010605,GO:0010628,GO:0010629,GO:0010631,GO:0010646,GO:0010648,GO:0010720,GO:0010769,GO:0010770,GO:0010941,GO:0010975,GO:0010976,GO:0014020,GO:0014070,GO:0016020,GO:0016021,GO:0016043,GO:0016049,GO:0016055,GO:0016318,GO:0016331,GO:0016360,GO:0016477,GO:0017147,GO:0019219,GO:0019220,GO:0019222,GO:0019904,GO:0019953,GO:0021915,GO:0021953,GO:0022008,GO:0022411,GO:0022412,GO:0022414,GO:0022603,GO:0022604,GO:0022606,GO:0022607,GO:0022610,GO:0022612,GO:0023051,GO:0023052,GO:0023057,GO:0030010,GO:0030030,GO:0030111,GO:0030154,GO:0030165,GO:0030178,GO:0030182,GO:0030278,GO:0030307,GO:0030323,GO:0030324,GO:0030510,GO:0030514,GO:0030516,GO:0030707,GO:0030855,GO:0030859,GO:0030901,GO:0031175,GO:0031224,GO:0031226,GO:0031323,GO:0031324,GO:0031325,GO:0031326,GO:0031327,GO:0031328,GO:0031344,GO:0031346,GO:0031399,GO:0031401,GO:0031667,GO:0031668,GO:0031669,GO:0031670,GO:0032101,GO:0032103,GO:0032231,GO:0032268,GO:0032270,GO:0032501,GO:0032502,GO:0032504,GO:0032535,GO:0032870,GO:0032879,GO:0032956,GO:0032970,GO:0032984,GO:0032989,GO:0032990,GO:0032991,GO:0033043,GO:0033273,GO:0033280,GO:0033993,GO:0035017,GO:0035088,GO:0035089,GO:0035107,GO:0035114,GO:0035120,GO:0035148,GO:0035150,GO:0035151,GO:0035152,GO:0035159,GO:0035206,GO:0035220,GO:0035239,GO:0035272,GO:0035282,GO:0035293,GO:0035295,GO:0035315,GO:0035316,GO:0035317,GO:0035320,GO:0035425,GO:0035567,GO:0038023,GO:0040003,GO:0040007,GO:0040008,GO:0040011,GO:0040012,GO:0040017,GO:0042067,GO:0042127,GO:0042221,GO:0042303,GO:0042325,GO:0042327,GO:0042335,GO:0042337,GO:0042493,GO:0042706,GO:0042802,GO:0042803,GO:0042813,GO:0042995,GO:0043005,GO:0043009,GO:0043434,GO:0043933,GO:0044085,GO:0044087,GO:0044093,GO:0044338,GO:0044339,GO:0044425,GO:0044459,GO:0044464,GO:0044703,GO:0045165,GO:0045197,GO:0045198,GO:0045595,GO:0045597,GO:0045664,GO:0045666,GO:0045667,GO:0045746,GO:0045773,GO:0045892,GO:0045893,GO:0045927,GO:0045934,GO:0045935,GO:0045937,GO:0045995,GO:0046530,GO:0046552,GO:0046982,GO:0046983,GO:0048056,GO:0048286,GO:0048468,GO:0048477,GO:0048513,GO:0048518,GO:0048519,GO:0048522,GO:0048523,GO:0048563,GO:0048569,GO:0048583,GO:0048584,GO:0048585,GO:0048588,GO:0048589,GO:0048592,GO:0048598,GO:0048609,GO:0048638,GO:0048639,GO:0048644,GO:0048645,GO:0048646,GO:0048663,GO:0048666,GO:0048667,GO:0048675,GO:0048699,GO:0048707,GO:0048729,GO:0048731,GO:0048732,GO:0048736,GO:0048737,GO:0048749,GO:0048812,GO:0048856,GO:0048858,GO:0048859,GO:0048863,GO:0048869,GO:0048870,GO:0050767,GO:0050769,GO:0050770,GO:0050772,GO:0050789,GO:0050793,GO:0050794,GO:0050808,GO:0050896,GO:0050920,GO:0050921,GO:0051090,GO:0051091,GO:0051094,GO:0051128,GO:0051130,GO:0051171,GO:0051172,GO:0051173,GO:0051174,GO:0051179,GO:0051239,GO:0051240,GO:0051246,GO:0051247,GO:0051252,GO:0051253,GO:0051254,GO:0051270,GO:0051272,GO:0051301,GO:0051493,GO:0051674,GO:0051704,GO:0051716,GO:0051960,GO:0051962,GO:0060021,GO:0060022,GO:0060070,GO:0060071,GO:0060089,GO:0060255,GO:0060284,GO:0060322,GO:0060411,GO:0060412,GO:0060415,GO:0060429,GO:0060541,GO:0060548,GO:0060560,GO:0060562,GO:0060581,GO:0060582,GO:0060606,GO:0060828,GO:0061061,GO:0061162,GO:0061245,GO:0061339,GO:0061387,GO:0061564,GO:0062009,GO:0065007,GO:0065008,GO:0065009,GO:0070848,GO:0070887,GO:0071295,GO:0071305,GO:0071310,GO:0071363,GO:0071375,GO:0071396,GO:0071407,GO:0071417,GO:0071495,GO:0071496,GO:0071542,GO:0071840,GO:0071944,GO:0072175,GO:0072359,GO:0072497,GO:0080090,GO:0080134,GO:0080135,GO:0090066,GO:0090090,GO:0090092,GO:0090101,GO:0090130,GO:0090132,GO:0090162,GO:0090175,GO:0090178,GO:0090179,GO:0090287,GO:0090288,GO:0090596,GO:0097458,GO:0098609,GO:0098742,GO:0099054,GO:0099172,GO:0110053,GO:0120025,GO:0120035,GO:0120036,GO:0120039,GO:0198738,GO:1900407,GO:1900408,GO:1901214,GO:1901215,GO:1901652,GO:1901653,GO:1901698,GO:1901699,GO:1901700,GO:1901701,GO:1902667,GO:1902669,GO:1902679,GO:1902680,GO:1902882,GO:1902883,GO:1902903,GO:1903201,GO:1903202,GO:1903203,GO:1903204,GO:1903506,GO:1903507,GO:1903508,GO:1904886,GO:1904948,GO:1904953,GO:1905114,GO:1905276,GO:1905330,GO:1990138,GO:1990909,GO:2000026,GO:2000027,GO:2000112,GO:2000113,GO:2001141
HiC_scaffold_11	AUGUSTUS	CDS	33161580	33163496	1.0	+	0	ID=g3459.t1.CDS1;Parent=g3459.t1
HiC_scaffold_11	AUGUSTUS	stop_codon	33163494	33163496	.	+	0	ID=g3459.t1.stop1;Parent=g3459.t1
HiC_scaffold_11	AUGUSTUS	stop_codon	33677766	33677768	.	-	0	ID=g3460.t1.stop1;Parent=g3460.t1
HiC_scaffold_11	AUGUSTUS	exon	33677766	33678933	.	-	.	ID=g3460.t1.exon1;Parent=g3460.t1
HiC_scaffold_11	AUGUSTUS	CDS	33677766	33678933	1.0	-	1	ID=g3460.t1.CDS1;Parent=g3460.t1
HiC_scaffold_11	AUGUSTUS	gene	33677766	33683579	.	-	.	ID=g3460
HiC_scaffold_11	AUGUSTUS	mRNA	33677766	33683579	1.0	-	.	ID=g3460.t1;Parent=g3460;em_target=9668.ENSMPUP00000008502;em_score=842.3;em_evalue=1.3e-256;em_tcov=.;em_OGs=KOG1267@1|root,KOG1267@2759|Eukaryota,39U1M@33154|Opisthokonta,3BAUR@33208|Metazoa,3CX6H@33213|Bilateria,486WP@7711|Chordata,4937R@7742|Vertebrata,3J7V9@40674|Mammalia,3ENZQ@33554|Carnivora;em_COG_cat=K;em_desc=transcription termination factor;em_max_annot_lvl=33208|Metazoa;em_Preferred_name=MTERF1;em_KEGG_ko=ko:K15031;em_BRITE=ko00000,ko03012,ko03029;em_PFAMs=mTERF;em_GOs=GO:0000959,GO:0003674,GO:0003676,GO:0003677,GO:0003690,GO:0005488,GO:0005575,GO:0005622,GO:0005623,GO:0005737,GO:0005739,GO:0005759,GO:0005829,GO:0006139,GO:0006351,GO:0006352,GO:0006353,GO:0006390,GO:0006391,GO:0006393,GO:0006725,GO:0006807,GO:0006996,GO:0007005,GO:0008150,GO:0008152,GO:0009058,GO:0009059,GO:0009295,GO:0009987,GO:0010467,GO:0016043,GO:0016070,GO:0018130,GO:0019438,GO:0031974,GO:0032392,GO:0032774,GO:0034641,GO:0034645,GO:0034654,GO:0042645,GO:0043170,GO:0043226,GO:0043227,GO:0043228,GO:0043229,GO:0043231,GO:0043232,GO:0043233,GO:0043565,GO:0044237,GO:0044238,GO:0044249,GO:0044260,GO:0044271,GO:0044422,GO:0044424,GO:0044429,GO:0044444,GO:0044446,GO:0044464,GO:0046483,GO:0051276,GO:0070013,GO:0071103,GO:0071704,GO:0071840,GO:0090304,GO:0097159,GO:0097659,GO:0140053,GO:1901360,GO:1901362,GO:1901363,GO:1901576
HiC_scaffold_11	AUGUSTUS	intron	33678934	33683547	1.0	-	.	ID=g3460.t1.intron1;Parent=g3460.t1
HiC_scaffold_11	AUGUSTUS	exon	33683548	33683579	.	-	.	ID=g3460.t1.exon2;Parent=g3460.t1
HiC_scaffold_11	AUGUSTUS	CDS	33683548	33683579	1.0	-	0	ID=g3460.t1.CDS2;Parent=g3460.t1
HiC_scaffold_11	AUGUSTUS	start_codon	33683577	33683579	.	-	0	ID=g3460.t1.start1;Parent=g3460.t1
HiC_scaffold_11	AUGUSTUS	start_codon	33724128	33724130	.	+	0	ID=g3461.t1.start1;Parent=g3461.t1
HiC_scaffold_11	AUGUSTUS	start_codon	33724128	33724130	.	+	0	ID=g3461.t2.start1;Parent=g3461.t2
HiC_scaffold_11	AUGUSTUS	start_codon	33724128	33724130	.	+	0	ID=g3461.t3.start1;Parent=g3461.t3
HiC_scaffold_11	gmst	start_codon	33724128	33724130	961.623121	+	0	ID=g3461.t4.start1;Parent=g3461.t4
HiC_scaffold_11	AUGUSTUS	exon	33724128	33724175	.	+	.	ID=g3461.t1.exon1;Parent=g3461.t1
HiC_scaffold_11	AUGUSTUS	exon	33724128	33724175	.	+	.	ID=g3461.t2.exon1;Parent=g3461.t2
HiC_scaffold_11	AUGUSTUS	exon	33724128	33724175	.	+	.	ID=g3461.t3.exon1;Parent=g3461.t3
HiC_scaffold_11	AUGUSTUS	CDS	33724128	33724175	1.0	+	0	ID=g3461.t1.CDS1;Parent=g3461.t1
HiC_scaffold_11	AUGUSTUS	CDS	33724128	33724175	1.0	+	0	ID=g3461.t2.CDS1;Parent=g3461.t2
HiC_scaffold_11	AUGUSTUS	CDS	33724128	33724175	1.0	+	0	ID=g3461.t3.CDS1;Parent=g3461.t3
HiC_scaffold_11	gmst	CDS	33724128	33724175	961.623121	+	0	ID=g3461.t4.CDS1;Parent=g3461.t4
HiC_scaffold_11	gmst	exon	33724128	33724175	961.623121	+	0	ID=g3461.t4.exon1;Parent=g3461.t4
HiC_scaffold_11	AUGUSTUS	gene	33724128	33872585	.	+	.	ID=g3461
HiC_scaffold_11	gmst	mRNA	33724128	33872585	.	+	.	ID=g3461.t4;Parent=g3461;em_target=9668.ENSMPUP00000008467;em_score=7284.7;em_evalue=0.0;em_tcov=.;em_OGs=28NFK@1|root,2QV16@2759|Eukaryota,38CZ7@33154|Opisthokonta,3BA7R@33208|Metazoa,3CRR4@33213|Bilateria,488JU@7711|Chordata,48YUE@7742|Vertebrata,3J75W@40674|Mammalia,3EJ64@33554|Carnivora;em_COG_cat=S;em_desc=anchor protein 9;em_max_annot_lvl=33208|Metazoa;em_Preferred_name=AKAP9;em_KEGG_ko=ko:K16481,ko:K16551,ko:K20478;em_BRITE=ko00000,ko01009,ko03036,ko04131;em_PFAMs=PACT_coil_coil;em_GOs=GO:0000003,GO:0000086,GO:0000165,GO:0000226,GO:0000242,GO:0000278,GO:0001539,GO:0001932,GO:0001934,GO:0002027,GO:0002064,GO:0003006,GO:0003008,GO:0003674,GO:0005085,GO:0005088,GO:0005102,GO:0005198,GO:0005488,GO:0005515,GO:0005575,GO:0005622,GO:0005623,GO:0005737,GO:0005794,GO:0005795,GO:0005801,GO:0005813,GO:0005814,GO:0005815,GO:0005829,GO:0005856,GO:0005886,GO:0005887,GO:0005929,GO:0006464,GO:0006468,GO:0006793,GO:0006796,GO:0006807,GO:0006928,GO:0006937,GO:0006942,GO:0006996,GO:0007010,GO:0007017,GO:0007020,GO:0007049,GO:0007098,GO:0007154,GO:0007165,GO:0007194,GO:0007267,GO:0007268,GO:0007275,GO:0007276,GO:0007283,GO:0007346,GO:0007548,GO:0007600,GO:0007605,GO:0008016,GO:0008076,GO:0008150,GO:0008152,GO:0008406,GO:0008584,GO:0009653,GO:0009719,GO:0009790,GO:0009888,GO:0009893,GO:0009987,GO:0010033,GO:0010243,GO:0010389,GO:0010562,GO:0010564,GO:0010604,GO:0010638,GO:0010959,GO:0012505,GO:0014070,GO:0014074,GO:0015459,GO:0015630,GO:0016020,GO:0016021,GO:0016043,GO:0016247,GO:0016310,GO:0017016,GO:0019220,GO:0019222,GO:0019538,GO:0019899,GO:0019953,GO:0022402,GO:0022406,GO:0022414,GO:0022607,GO:0022898,GO:0023014,GO:0023052,GO:0030030,GO:0030031,GO:0030154,GO:0030425,GO:0030855,GO:0031023,GO:0031109,GO:0031110,GO:0031112,GO:0031113,GO:0031116,GO:0031224,GO:0031226,GO:0031267,GO:0031279,GO:0031280,GO:0031323,GO:0031325,GO:0031334,GO:0031399,GO:0031401,GO:0031984,GO:0032268,GO:0032270,GO:0032271,GO:0032273,GO:0032409,GO:0032411,GO:0032412,GO:0032414,GO:0032501,GO:0032502,GO:0032504,GO:0032879,GO:0032886,GO:0032947,GO:0032970,GO:0032991,GO:0033043,GO:0033135,GO:0033138,GO:0034237,GO:0034622,GO:0034702,GO:0034703,GO:0034705,GO:0034762,GO:0034764,GO:0034765,GO:0034767,GO:0035556,GO:0035637,GO:0036064,GO:0036211,GO:0036477,GO:0040011,GO:0042221,GO:0042325,GO:0042327,GO:0042391,GO:0042995,GO:0043005,GO:0043025,GO:0043086,GO:0043170,GO:0043226,GO:0043227,GO:0043228,GO:0043229,GO:0043231,GO:0043232,GO:0043254,GO:0043266,GO:0043268,GO:0043269,GO:0043270,GO:0043412,GO:0043933,GO:0044057,GO:0044085,GO:0044087,GO:0044089,GO:0044092,GO:0044093,GO:0044237,GO:0044238,GO:0044260,GO:0044267,GO:0044297,GO:0044307,GO:0044325,GO:0044422,GO:0044424,GO:0044425,GO:0044430,GO:0044431,GO:0044441,GO:0044444,GO:0044446,GO:0044450,GO:0044456,GO:0044459,GO:0044463,GO:0044464,GO:0044703,GO:0044770,GO:0044772,GO:0044782,GO:0044839,GO:0045137,GO:0045202,GO:0045761,GO:0045937,GO:0046546,GO:0046661,GO:0046683,GO:0046785,GO:0048232,GO:0048468,GO:0048513,GO:0048518,GO:0048522,GO:0048598,GO:0048608,GO:0048609,GO:0048731,GO:0048856,GO:0048869,GO:0048870,GO:0050789,GO:0050790,GO:0050794,GO:0050877,GO:0050896,GO:0050954,GO:0051018,GO:0051020,GO:0051049,GO:0051050,GO:0051128,GO:0051130,GO:0051171,GO:0051173,GO:0051174,GO:0051179,GO:0051235,GO:0051239,GO:0051246,GO:0051247,GO:0051258,GO:0051270,GO:0051339,GO:0051350,GO:0051493,GO:0051495,GO:0051591,GO:0051640,GO:0051641,GO:0051642,GO:0051651,GO:0051657,GO:0051661,GO:0051674,GO:0051704,GO:0051716,GO:0051726,GO:0055117,GO:0060008,GO:0060009,GO:0060255,GO:0060271,GO:0060285,GO:0060306,GO:0060307,GO:0060429,GO:0061337,GO:0061458,GO:0061842,GO:0065003,GO:0065007,GO:0065008,GO:0065009,GO:0070507,GO:0070887,GO:0070925,GO:0071310,GO:0071320,GO:0071407,GO:0071417,GO:0071495,GO:0071704,GO:0071840,GO:0071944,GO:0080090,GO:0086004,GO:0086091,GO:0090257,GO:0097060,GO:0097435,GO:0097447,GO:0097458,GO:0097711,GO:0098590,GO:0098772,GO:0098791,GO:0098796,GO:0098797,GO:0098900,GO:0098901,GO:0098909,GO:0098916,GO:0099106,GO:0099536,GO:0099537,GO:0099623,GO:0120025,GO:0120031,GO:0120036,GO:0120038,GO:0140056,GO:1901016,GO:1901018,GO:1901379,GO:1901381,GO:1901564,GO:1901698,GO:1901699,GO:1901700,GO:1901701,GO:1901987,GO:1901990,GO:1902495,GO:1902749,GO:1902903,GO:1902905,GO:1903047,GO:1903115,GO:1903358,GO:1903522,GO:1904062,GO:1904064,GO:1990351
HiC_scaffold_11	AUGUSTUS	mRNA	33724128	33872585	0.81	+	.	ID=g3461.t1;Parent=g3461;em_target=9668.ENSMPUP00000008467;em_score=7830.9;em_evalue=0.0;em_tcov=.;em_OGs=28NFK@1|root,2QV16@2759|Eukaryota,38CZ7@33154|Opisthokonta,3BA7R@33208|Metazoa,3CRR4@33213|Bilateria,488JU@7711|Chordata,48YUE@7742|Vertebrata,3J75W@40674|Mammalia,3EJ64@33554|Carnivora;em_COG_cat=S;em_desc=anchor protein 9;em_max_annot_lvl=33208|Metazoa;em_Preferred_name=AKAP9;em_KEGG_ko=ko:K16481,ko:K16551,ko:K20478;em_BRITE=ko00000,ko01009,ko03036,ko04131;em_PFAMs=PACT_coil_coil;em_GOs=GO:0000003,GO:0000086,GO:0000165,GO:0000226,GO:0000242,GO:0000278,GO:0001539,GO:0001932,GO:0001934,GO:0002027,GO:0002064,GO:0003006,GO:0003008,GO:0003674,GO:0005085,GO:0005088,GO:0005102,GO:0005198,GO:0005488,GO:0005515,GO:0005575,GO:0005622,GO:0005623,GO:0005737,GO:0005794,GO:0005795,GO:0005801,GO:0005813,GO:0005814,GO:0005815,GO:0005829,GO:0005856,GO:0005886,GO:0005887,GO:0005929,GO:0006464,GO:0006468,GO:0006793,GO:0006796,GO:0006807,GO:0006928,GO:0006937,GO:0006942,GO:0006996,GO:0007010,GO:0007017,GO:0007020,GO:0007049,GO:0007098,GO:0007154,GO:0007165,GO:0007194,GO:0007267,GO:0007268,GO:0007275,GO:0007276,GO:0007283,GO:0007346,GO:0007548,GO:0007600,GO:0007605,GO:0008016,GO:0008076,GO:0008150,GO:0008152,GO:0008406,GO:0008584,GO:0009653,GO:0009719,GO:0009790,GO:0009888,GO:0009893,GO:0009987,GO:0010033,GO:0010243,GO:0010389,GO:0010562,GO:0010564,GO:0010604,GO:0010638,GO:0010959,GO:0012505,GO:0014070,GO:0014074,GO:0015459,GO:0015630,GO:0016020,GO:0016021,GO:0016043,GO:0016247,GO:0016310,GO:0017016,GO:0019220,GO:0019222,GO:0019538,GO:0019899,GO:0019953,GO:0022402,GO:0022406,GO:0022414,GO:0022607,GO:0022898,GO:0023014,GO:0023052,GO:0030030,GO:0030031,GO:0030154,GO:0030425,GO:0030855,GO:0031023,GO:0031109,GO:0031110,GO:0031112,GO:0031113,GO:0031116,GO:0031224,GO:0031226,GO:0031267,GO:0031279,GO:0031280,GO:0031323,GO:0031325,GO:0031334,GO:0031399,GO:0031401,GO:0031984,GO:0032268,GO:0032270,GO:0032271,GO:0032273,GO:0032409,GO:0032411,GO:0032412,GO:0032414,GO:0032501,GO:0032502,GO:0032504,GO:0032879,GO:0032886,GO:0032947,GO:0032970,GO:0032991,GO:0033043,GO:0033135,GO:0033138,GO:0034237,GO:0034622,GO:0034702,GO:0034703,GO:0034705,GO:0034762,GO:0034764,GO:0034765,GO:0034767,GO:0035556,GO:0035637,GO:0036064,GO:0036211,GO:0036477,GO:0040011,GO:0042221,GO:0042325,GO:0042327,GO:0042391,GO:0042995,GO:0043005,GO:0043025,GO:0043086,GO:0043170,GO:0043226,GO:0043227,GO:0043228,GO:0043229,GO:0043231,GO:0043232,GO:0043254,GO:0043266,GO:0043268,GO:0043269,GO:0043270,GO:0043412,GO:0043933,GO:0044057,GO:0044085,GO:0044087,GO:0044089,GO:0044092,GO:0044093,GO:0044237,GO:0044238,GO:0044260,GO:0044267,GO:0044297,GO:0044307,GO:0044325,GO:0044422,GO:0044424,GO:0044425,GO:0044430,GO:0044431,GO:0044441,GO:0044444,GO:0044446,GO:0044450,GO:0044456,GO:0044459,GO:0044463,GO:0044464,GO:0044703,GO:0044770,GO:0044772,GO:0044782,GO:0044839,GO:0045137,GO:0045202,GO:0045761,GO:0045937,GO:0046546,GO:0046661,GO:0046683,GO:0046785,GO:0048232,GO:0048468,GO:0048513,GO:0048518,GO:0048522,GO:0048598,GO:0048608,GO:0048609,GO:0048731,GO:0048856,GO:0048869,GO:0048870,GO:0050789,GO:0050790,GO:0050794,GO:0050877,GO:0050896,GO:0050954,GO:0051018,GO:0051020,GO:0051049,GO:0051050,GO:0051128,GO:0051130,GO:0051171,GO:0051173,GO:0051174,GO:0051179,GO:0051235,GO:0051239,GO:0051246,GO:0051247,GO:0051258,GO:0051270,GO:0051339,GO:0051350,GO:0051493,GO:0051495,GO:0051591,GO:0051640,GO:0051641,GO:0051642,GO:0051651,GO:0051657,GO:0051661,GO:0051674,GO:0051704,GO:0051716,GO:0051726,GO:0055117,GO:0060008,GO:0060009,GO:0060255,GO:0060271,GO:0060285,GO:0060306,GO:0060307,GO:0060429,GO:0061337,GO:0061458,GO:0061842,GO:0065003,GO:0065007,GO:0065008,GO:0065009,GO:0070507,GO:0070887,GO:0070925,GO:0071310,GO:0071320,GO:0071407,GO:0071417,GO:0071495,GO:0071704,GO:0071840,GO:0071944,GO:0080090,GO:0086004,GO:0086091,GO:0090257,GO:0097060,GO:0097435,GO:0097447,GO:0097458,GO:0097711,GO:0098590,GO:0098772,GO:0098791,GO:0098796,GO:0098797,GO:0098900,GO:0098901,GO:0098909,GO:0098916,GO:0099106,GO:0099536,GO:0099537,GO:0099623,GO:0120025,GO:0120031,GO:0120036,GO:0120038,GO:0140056,GO:1901016,GO:1901018,GO:1901379,GO:1901381,GO:1901564,GO:1901698,GO:1901699,GO:1901700,GO:1901701,GO:1901987,GO:1901990,GO:1902495,GO:1902749,GO:1902903,GO:1902905,GO:1903047,GO:1903115,GO:1903358,GO:1903522,GO:1904062,GO:1904064,GO:1990351
HiC_scaffold_11	AUGUSTUS	mRNA	33724128	33872585	0.83	+	.	ID=g3461.t2;Parent=g3461;em_target=9668.ENSMPUP00000008467;em_score=7852.5;em_evalue=0.0;em_tcov=.;em_OGs=28NFK@1|root,2QV16@2759|Eukaryota,38CZ7@33154|Opisthokonta,3BA7R@33208|Metazoa,3CRR4@33213|Bilateria,488JU@7711|Chordata,48YUE@7742|Vertebrata,3J75W@40674|Mammalia,3EJ64@33554|Carnivora;em_COG_cat=S;em_desc=anchor protein 9;em_max_annot_lvl=33208|Metazoa;em_Preferred_name=AKAP9;em_KEGG_ko=ko:K16481,ko:K16551,ko:K20478;em_BRITE=ko00000,ko01009,ko03036,ko04131;em_PFAMs=PACT_coil_coil;em_GOs=GO:0000003,GO:0000086,GO:0000165,GO:0000226,GO:0000242,GO:0000278,GO:0001539,GO:0001932,GO:0001934,GO:0002027,GO:0002064,GO:0003006,GO:0003008,GO:0003674,GO:0005085,GO:0005088,GO:0005102,GO:0005198,GO:0005488,GO:0005515,GO:0005575,GO:0005622,GO:0005623,GO:0005737,GO:0005794,GO:0005795,GO:0005801,GO:0005813,GO:0005814,GO:0005815,GO:0005829,GO:0005856,GO:0005886,GO:0005887,GO:0005929,GO:0006464,GO:0006468,GO:0006793,GO:0006796,GO:0006807,GO:0006928,GO:0006937,GO:0006942,GO:0006996,GO:0007010,GO:0007017,GO:0007020,GO:0007049,GO:0007098,GO:0007154,GO:0007165,GO:0007194,GO:0007267,GO:0007268,GO:0007275,GO:0007276,GO:0007283,GO:0007346,GO:0007548,GO:0007600,GO:0007605,GO:0008016,GO:0008076,GO:0008150,GO:0008152,GO:0008406,GO:0008584,GO:0009653,GO:0009719,GO:0009790,GO:0009888,GO:0009893,GO:0009987,GO:0010033,GO:0010243,GO:0010389,GO:0010562,GO:0010564,GO:0010604,GO:0010638,GO:0010959,GO:0012505,GO:0014070,GO:0014074,GO:0015459,GO:0015630,GO:0016020,GO:0016021,GO:0016043,GO:0016247,GO:0016310,GO:0017016,GO:0019220,GO:0019222,GO:0019538,GO:0019899,GO:0019953,GO:0022402,GO:0022406,GO:0022414,GO:0022607,GO:0022898,GO:0023014,GO:0023052,GO:0030030,GO:0030031,GO:0030154,GO:0030425,GO:0030855,GO:0031023,GO:0031109,GO:0031110,GO:0031112,GO:0031113,GO:0031116,GO:0031224,GO:0031226,GO:0031267,GO:0031279,GO:0031280,GO:0031323,GO:0031325,GO:0031334,GO:0031399,GO:0031401,GO:0031984,GO:0032268,GO:0032270,GO:0032271,GO:0032273,GO:0032409,GO:0032411,GO:0032412,GO:0032414,GO:0032501,GO:0032502,GO:0032504,GO:0032879,GO:0032886,GO:0032947,GO:0032970,GO:0032991,GO:0033043,GO:0033135,GO:0033138,GO:0034237,GO:0034622,GO:0034702,GO:0034703,GO:0034705,GO:0034762,GO:0034764,GO:0034765,GO:0034767,GO:0035556,GO:0035637,GO:0036064,GO:0036211,GO:0036477,GO:0040011,GO:0042221,GO:0042325,GO:0042327,GO:0042391,GO:0042995,GO:0043005,GO:0043025,GO:0043086,GO:0043170,GO:0043226,GO:0043227,GO:0043228,GO:0043229,GO:0043231,GO:0043232,GO:0043254,GO:0043266,GO:0043268,GO:0043269,GO:0043270,GO:0043412,GO:0043933,GO:0044057,GO:0044085,GO:0044087,GO:0044089,GO:0044092,GO:0044093,GO:0044237,GO:0044238,GO:0044260,GO:0044267,GO:0044297,GO:0044307,GO:0044325,GO:0044422,GO:0044424,GO:0044425,GO:0044430,GO:0044431,GO:0044441,GO:0044444,GO:0044446,GO:0044450,GO:0044456,GO:0044459,GO:0044463,GO:0044464,GO:0044703,GO:0044770,GO:0044772,GO:0044782,GO:0044839,GO:0045137,GO:0045202,GO:0045761,GO:0045937,GO:0046546,GO:0046661,GO:0046683,GO:0046785,GO:0048232,GO:0048468,GO:0048513,GO:0048518,GO:0048522,GO:0048598,GO:0048608,GO:0048609,GO:0048731,GO:0048856,GO:0048869,GO:0048870,GO:0050789,GO:0050790,GO:0050794,GO:0050877,GO:0050896,GO:0050954,GO:0051018,GO:0051020,GO:0051049,GO:0051050,GO:0051128,GO:0051130,GO:0051171,GO:0051173,GO:0051174,GO:0051179,GO:0051235,GO:0051239,GO:0051246,GO:0051247,GO:0051258,GO:0051270,GO:0051339,GO:0051350,GO:0051493,GO:0051495,GO:0051591,GO:0051640,GO:0051641,GO:0051642,GO:0051651,GO:0051657,GO:0051661,GO:0051674,GO:0051704,GO:0051716,GO:0051726,GO:0055117,GO:0060008,GO:0060009,GO:0060255,GO:0060271,GO:0060285,GO:0060306,GO:0060307,GO:0060429,GO:0061337,GO:0061458,GO:0061842,GO:0065003,GO:0065007,GO:0065008,GO:0065009,GO:0070507,GO:0070887,GO:0070925,GO:0071310,GO:0071320,GO:0071407,GO:0071417,GO:0071495,GO:0071704,GO:0071840,GO:0071944,GO:0080090,GO:0086004,GO:0086091,GO:0090257,GO:0097060,GO:0097435,GO:0097447,GO:0097458,GO:0097711,GO:0098590,GO:0098772,GO:0098791,GO:0098796,GO:0098797,GO:0098900,GO:0098901,GO:0098909,GO:0098916,GO:0099106,GO:0099536,GO:0099537,GO:0099623,GO:0120025,GO:0120031,GO:0120036,GO:0120038,GO:0140056,GO:1901016,GO:1901018,GO:1901379,GO:1901381,GO:1901564,GO:1901698,GO:1901699,GO:1901700,GO:1901701,GO:1901987,GO:1901990,GO:1902495,GO:1902749,GO:1902903,GO:1902905,GO:1903047,GO:1903115,GO:1903358,GO:1903522,GO:1904062,GO:1904064,GO:1990351
HiC_scaffold_11	AUGUSTUS	mRNA	33724128	33872585	0.86	+	.	ID=g3461.t3;Parent=g3461;em_target=9668.ENSMPUP00000008467;em_score=7726.2;em_evalue=0.0;em_tcov=.;em_OGs=28NFK@1|root,2QV16@2759|Eukaryota,38CZ7@33154|Opisthokonta,3BA7R@33208|Metazoa,3CRR4@33213|Bilateria,488JU@7711|Chordata,48YUE@7742|Vertebrata,3J75W@40674|Mammalia,3EJ64@33554|Carnivora;em_COG_cat=S;em_desc=anchor protein 9;em_max_annot_lvl=33208|Metazoa;em_Preferred_name=AKAP9;em_KEGG_ko=ko:K16481,ko:K16551,ko:K20478;em_BRITE=ko00000,ko01009,ko03036,ko04131;em_PFAMs=PACT_coil_coil;em_GOs=GO:0000003,GO:0000086,GO:0000165,GO:0000226,GO:0000242,GO:0000278,GO:0001539,GO:0001932,GO:0001934,GO:0002027,GO:0002064,GO:0003006,GO:0003008,GO:0003674,GO:0005085,GO:0005088,GO:0005102,GO:0005198,GO:0005488,GO:0005515,GO:0005575,GO:0005622,GO:0005623,GO:0005737,GO:0005794,GO:0005795,GO:0005801,GO:0005813,GO:0005814,GO:0005815,GO:0005829,GO:0005856,GO:0005886,GO:0005887,GO:0005929,GO:0006464,GO:0006468,GO:0006793,GO:0006796,GO:0006807,GO:0006928,GO:0006937,GO:0006942,GO:0006996,GO:0007010,GO:0007017,GO:0007020,GO:0007049,GO:0007098,GO:0007154,GO:0007165,GO:0007194,GO:0007267,GO:0007268,GO:0007275,GO:0007276,GO:0007283,GO:0007346,GO:0007548,GO:0007600,GO:0007605,GO:0008016,GO:0008076,GO:0008150,GO:0008152,GO:0008406,GO:0008584,GO:0009653,GO:0009719,GO:0009790,GO:0009888,GO:0009893,GO:0009987,GO:0010033,GO:0010243,GO:0010389,GO:0010562,GO:0010564,GO:0010604,GO:0010638,GO:0010959,GO:0012505,GO:0014070,GO:0014074,GO:0015459,GO:0015630,GO:0016020,GO:0016021,GO:0016043,GO:0016247,GO:0016310,GO:0017016,GO:0019220,GO:0019222,GO:0019538,GO:0019899,GO:0019953,GO:0022402,GO:0022406,GO:0022414,GO:0022607,GO:0022898,GO:0023014,GO:0023052,GO:0030030,GO:0030031,GO:0030154,GO:0030425,GO:0030855,GO:0031023,GO:0031109,GO:0031110,GO:0031112,GO:0031113,GO:0031116,GO:0031224,GO:0031226,GO:0031267,GO:0031279,GO:0031280,GO:0031323,GO:0031325,GO:0031334,GO:0031399,GO:0031401,GO:0031984,GO:0032268,GO:0032270,GO:0032271,GO:0032273,GO:0032409,GO:0032411,GO:0032412,GO:0032414,GO:0032501,GO:0032502,GO:0032504,GO:0032879,GO:0032886,GO:0032947,GO:0032970,GO:0032991,GO:0033043,GO:0033135,GO:0033138,GO:0034237,GO:0034622,GO:0034702,GO:0034703,GO:0034705,GO:0034762,GO:0034764,GO:0034765,GO:0034767,GO:0035556,GO:0035637,GO:0036064,GO:0036211,GO:0036477,GO:0040011,GO:0042221,GO:0042325,GO:0042327,GO:0042391,GO:0042995,GO:0043005,GO:0043025,GO:0043086,GO:0043170,GO:0043226,GO:0043227,GO:0043228,GO:0043229,GO:0043231,GO:0043232,GO:0043254,GO:0043266,GO:0043268,GO:0043269,GO:0043270,GO:0043412,GO:0043933,GO:0044057,GO:0044085,GO:0044087,GO:0044089,GO:0044092,GO:0044093,GO:0044237,GO:0044238,GO:0044260,GO:0044267,GO:0044297,GO:0044307,GO:0044325,GO:0044422,GO:0044424,GO:0044425,GO:0044430,GO:0044431,GO:0044441,GO:0044444,GO:0044446,GO:0044450,GO:0044456,GO:0044459,GO:0044463,GO:0044464,GO:0044703,GO:0044770,GO:0044772,GO:0044782,GO:0044839,GO:0045137,GO:0045202,GO:0045761,GO:0045937,GO:0046546,GO:0046661,GO:0046683,GO:0046785,GO:0048232,GO:0048468,GO:0048513,GO:0048518,GO:0048522,GO:0048598,GO:0048608,GO:0048609,GO:0048731,GO:0048856,GO:0048869,GO:0048870,GO:0050789,GO:0050790,GO:0050794,GO:0050877,GO:0050896,GO:0050954,GO:0051018,GO:0051020,GO:0051049,GO:0051050,GO:0051128,GO:0051130,GO:0051171,GO:0051173,GO:0051174,GO:0051179,GO:0051235,GO:0051239,GO:0051246,GO:0051247,GO:0051258,GO:0051270,GO:0051339,GO:0051350,GO:0051493,GO:0051495,GO:0051591,GO:0051640,GO:0051641,GO:0051642,GO:0051651,GO:0051657,GO:0051661,GO:0051674,GO:0051704,GO:0051716,GO:0051726,GO:0055117,GO:0060008,GO:0060009,GO:0060255,GO:0060271,GO:0060285,GO:0060306,GO:0060307,GO:0060429,GO:0061337,GO:0061458,GO:0061842,GO:0065003,GO:0065007,GO:0065008,GO:0065009,GO:0070507,GO:0070887,GO:0070925,GO:0071310,GO:0071320,GO:0071407,GO:0071417,GO:0071495,GO:0071704,GO:0071840,GO:0071944,GO:0080090,GO:0086004,GO:0086091,GO:0090257,GO:0097060,GO:0097435,GO:0097447,GO:0097458,GO:0097711,GO:0098590,GO:0098772,GO:0098791,GO:0098796,GO:0098797,GO:0098900,GO:0098901,GO:0098909,GO:0098916,GO:0099106,GO:0099536,GO:0099537,GO:0099623,GO:0120025,GO:0120031,GO:0120036,GO:0120038,GO:0140056,GO:1901016,GO:1901018,GO:1901379,GO:1901381,GO:1901564,GO:1901698,GO:1901699,GO:1901700,GO:1901701,GO:1901987,GO:1901990,GO:1902495,GO:1902749,GO:1902903,GO:1902905,GO:1903047,GO:1903115,GO:1903358,GO:1903522,GO:1904062,GO:1904064,GO:1990351
HiC_scaffold_11	AUGUSTUS	intron	33724176	33743448	1.0	+	.	ID=g3461.t1.intron1;Parent=g3461.t1
HiC_scaffold_11	AUGUSTUS	intron	33724176	33743448	1.0	+	.	ID=g3461.t2.intron1;Parent=g3461.t2
HiC_scaffold_11	AUGUSTUS	intron	33724176	33743448	1.0	+	.	ID=g3461.t3.intron1;Parent=g3461.t3
HiC_scaffold_11	gmst	intron	33724176	33743448	961.623121	+	0	ID=g3461.t4.intron1;Parent=g3461.t4
HiC_scaffold_11	AUGUSTUS	exon	33743449	33743679	.	+	.	ID=g3461.t1.exon2;Parent=g3461.t1
HiC_scaffold_11	AUGUSTUS	exon	33743449	33743679	.	+	.	ID=g3461.t2.exon2;Parent=g3461.t2
HiC_scaffold_11	AUGUSTUS	exon	33743449	33743679	.	+	.	ID=g3461.t3.exon2;Parent=g3461.t3
HiC_scaffold_11	AUGUSTUS	CDS	33743449	33743679	1.0	+	0	ID=g3461.t1.CDS2;Parent=g3461.t1
HiC_scaffold_11	AUGUSTUS	CDS	33743449	33743679	1.0	+	0	ID=g3461.t2.CDS2;Parent=g3461.t2
HiC_scaffold_11	AUGUSTUS	CDS	33743449	33743679	1.0	+	0	ID=g3461.t3.CDS2;Parent=g3461.t3
HiC_scaffold_11	gmst	CDS	33743449	33743679	961.623121	+	0	ID=g3461.t4.CDS2;Parent=g3461.t4
HiC_scaffold_11	gmst	exon	33743449	33743679	961.623121	+	0	ID=g3461.t4.exon2;Parent=g3461.t4
HiC_scaffold_11	AUGUSTUS	intron	33743680	33746646	1.0	+	.	ID=g3461.t1.intron2;Parent=g3461.t1
HiC_scaffold_11	AUGUSTUS	intron	33743680	33746646	1.0	+	.	ID=g3461.t2.intron2;Parent=g3461.t2
HiC_scaffold_11	AUGUSTUS	intron	33743680	33746646	1.0	+	.	ID=g3461.t3.intron2;Parent=g3461.t3
HiC_scaffold_11	gmst	intron	33743680	33746646	961.623121	+	0	ID=g3461.t4.intron2;Parent=g3461.t4
HiC_scaffold_11	AUGUSTUS	exon	33746647	33746691	.	+	.	ID=g3461.t1.exon3;Parent=g3461.t1
HiC_scaffold_11	AUGUSTUS	exon	33746647	33746691	.	+	.	ID=g3461.t2.exon3;Parent=g3461.t2
HiC_scaffold_11	AUGUSTUS	exon	33746647	33746691	.	+	.	ID=g3461.t3.exon3;Parent=g3461.t3
HiC_scaffold_11	AUGUSTUS	CDS	33746647	33746691	1.0	+	0	ID=g3461.t1.CDS3;Parent=g3461.t1
HiC_scaffold_11	AUGUSTUS	CDS	33746647	33746691	1.0	+	0	ID=g3461.t2.CDS3;Parent=g3461.t2
HiC_scaffold_11	AUGUSTUS	CDS	33746647	33746691	1.0	+	0	ID=g3461.t3.CDS3;Parent=g3461.t3
HiC_scaffold_11	gmst	CDS	33746647	33746691	961.623121	+	0	ID=g3461.t4.CDS3;Parent=g3461.t4
HiC_scaffold_11	gmst	exon	33746647	33746691	961.623121	+	0	ID=g3461.t4.exon3;Parent=g3461.t4
HiC_scaffold_11	AUGUSTUS	intron	33746692	33756407	1.0	+	.	ID=g3461.t1.intron3;Parent=g3461.t1
HiC_scaffold_11	AUGUSTUS	intron	33746692	33756407	1.0	+	.	ID=g3461.t2.intron3;Parent=g3461.t2
HiC_scaffold_11	AUGUSTUS	intron	33746692	33756407	1.0	+	.	ID=g3461.t3.intron3;Parent=g3461.t3
HiC_scaffold_11	gmst	intron	33746692	33756826	961.623121	+	0	ID=g3461.t4.intron3;Parent=g3461.t4
HiC_scaffold_11	AUGUSTUS	exon	33756408	33756461	.	+	.	ID=g3461.t1.exon4;Parent=g3461.t1
HiC_scaffold_11	AUGUSTUS	exon	33756408	33756461	.	+	.	ID=g3461.t2.exon4;Parent=g3461.t2
HiC_scaffold_11	AUGUSTUS	exon	33756408	33756461	.	+	.	ID=g3461.t3.exon4;Parent=g3461.t3
HiC_scaffold_11	AUGUSTUS	CDS	33756408	33756461	1.0	+	0	ID=g3461.t1.CDS4;Parent=g3461.t1
HiC_scaffold_11	AUGUSTUS	CDS	33756408	33756461	1.0	+	0	ID=g3461.t2.CDS4;Parent=g3461.t2
HiC_scaffold_11	AUGUSTUS	CDS	33756408	33756461	1.0	+	0	ID=g3461.t3.CDS4;Parent=g3461.t3
HiC_scaffold_11	AUGUSTUS	intron	33756462	33756826	1.0	+	.	ID=g3461.t1.intron4;Parent=g3461.t1
HiC_scaffold_11	AUGUSTUS	intron	33756462	33756826	1.0	+	.	ID=g3461.t2.intron4;Parent=g3461.t2
HiC_scaffold_11	AUGUSTUS	intron	33756462	33756826	1.0	+	.	ID=g3461.t3.intron4;Parent=g3461.t3
HiC_scaffold_11	AUGUSTUS	exon	33756827	33756997	.	+	.	ID=g3461.t1.exon5;Parent=g3461.t1
HiC_scaffold_11	AUGUSTUS	exon	33756827	33756997	.	+	.	ID=g3461.t2.exon5;Parent=g3461.t2
HiC_scaffold_11	AUGUSTUS	exon	33756827	33756997	.	+	.	ID=g3461.t3.exon5;Parent=g3461.t3
HiC_scaffold_11	AUGUSTUS	CDS	33756827	33756997	1.0	+	0	ID=g3461.t1.CDS5;Parent=g3461.t1
HiC_scaffold_11	AUGUSTUS	CDS	33756827	33756997	1.0	+	0	ID=g3461.t2.CDS5;Parent=g3461.t2
HiC_scaffold_11	AUGUSTUS	CDS	33756827	33756997	1.0	+	0	ID=g3461.t3.CDS5;Parent=g3461.t3
HiC_scaffold_11	gmst	CDS	33756827	33756997	961.623121	+	0	ID=g3461.t4.CDS4;Parent=g3461.t4
HiC_scaffold_11	gmst	exon	33756827	33756997	961.623121	+	0	ID=g3461.t4.exon4;Parent=g3461.t4
HiC_scaffold_11	AUGUSTUS	intron	33756998	33757716	1.0	+	.	ID=g3461.t1.intron5;Parent=g3461.t1
HiC_scaffold_11	AUGUSTUS	intron	33756998	33757716	1.0	+	.	ID=g3461.t2.intron5;Parent=g3461.t2
HiC_scaffold_11	AUGUSTUS	intron	33756998	33757716	1.0	+	.	ID=g3461.t3.intron5;Parent=g3461.t3
HiC_scaffold_11	gmst	intron	33756998	33757716	961.623121	+	0	ID=g3461.t4.intron4;Parent=g3461.t4
HiC_scaffold_11	AUGUSTUS	exon	33757717	33757872	.	+	.	ID=g3461.t1.exon6;Parent=g3461.t1
HiC_scaffold_11	AUGUSTUS	exon	33757717	33757872	.	+	.	ID=g3461.t2.exon6;Parent=g3461.t2
HiC_scaffold_11	AUGUSTUS	exon	33757717	33757872	.	+	.	ID=g3461.t3.exon6;Parent=g3461.t3
HiC_scaffold_11	AUGUSTUS	CDS	33757717	33757872	1.0	+	0	ID=g3461.t1.CDS6;Parent=g3461.t1
HiC_scaffold_11	AUGUSTUS	CDS	33757717	33757872	1.0	+	0	ID=g3461.t2.CDS6;Parent=g3461.t2
HiC_scaffold_11	AUGUSTUS	CDS	33757717	33757872	1.0	+	0	ID=g3461.t3.CDS6;Parent=g3461.t3
HiC_scaffold_11	gmst	CDS	33757717	33757872	961.623121	+	0	ID=g3461.t4.CDS5;Parent=g3461.t4
HiC_scaffold_11	gmst	exon	33757717	33757872	961.623121	+	0	ID=g3461.t4.exon5;Parent=g3461.t4
HiC_scaffold_11	AUGUSTUS	intron	33757873	33758766	1.0	+	.	ID=g3461.t1.intron6;Parent=g3461.t1
HiC_scaffold_11	AUGUSTUS	intron	33757873	33758766	1.0	+	.	ID=g3461.t2.intron6;Parent=g3461.t2
HiC_scaffold_11	AUGUSTUS	intron	33757873	33758766	1.0	+	.	ID=g3461.t3.intron6;Parent=g3461.t3
HiC_scaffold_11	gmst	intron	33757873	33758766	961.623121	+	0	ID=g3461.t4.intron5;Parent=g3461.t4
HiC_scaffold_11	AUGUSTUS	exon	33758767	33758964	.	+	.	ID=g3461.t1.exon7;Parent=g3461.t1
HiC_scaffold_11	AUGUSTUS	exon	33758767	33758964	.	+	.	ID=g3461.t2.exon7;Parent=g3461.t2
HiC_scaffold_11	AUGUSTUS	exon	33758767	33758964	.	+	.	ID=g3461.t3.exon7;Parent=g3461.t3
HiC_scaffold_11	AUGUSTUS	CDS	33758767	33758964	1.0	+	0	ID=g3461.t1.CDS7;Parent=g3461.t1
HiC_scaffold_11	AUGUSTUS	CDS	33758767	33758964	1.0	+	0	ID=g3461.t2.CDS7;Parent=g3461.t2
HiC_scaffold_11	AUGUSTUS	CDS	33758767	33758964	1.0	+	0	ID=g3461.t3.CDS7;Parent=g3461.t3
HiC_scaffold_11	gmst	CDS	33758767	33758964	961.623121	+	0	ID=g3461.t4.CDS6;Parent=g3461.t4
HiC_scaffold_11	gmst	exon	33758767	33758964	961.623121	+	0	ID=g3461.t4.exon6;Parent=g3461.t4
HiC_scaffold_11	AUGUSTUS	intron	33758965	33765035	1.0	+	.	ID=g3461.t1.intron7;Parent=g3461.t1
HiC_scaffold_11	AUGUSTUS	intron	33758965	33765035	1.0	+	.	ID=g3461.t2.intron7;Parent=g3461.t2
HiC_scaffold_11	AUGUSTUS	intron	33758965	33765035	1.0	+	.	ID=g3461.t3.intron7;Parent=g3461.t3
HiC_scaffold_11	gmst	intron	33758965	33765035	961.623121	+	0	ID=g3461.t4.intron6;Parent=g3461.t4
HiC_scaffold_11	AUGUSTUS	exon	33765036	33767423	.	+	.	ID=g3461.t1.exon8;Parent=g3461.t1
HiC_scaffold_11	AUGUSTUS	exon	33765036	33767423	.	+	.	ID=g3461.t2.exon8;Parent=g3461.t2
HiC_scaffold_11	AUGUSTUS	exon	33765036	33767423	.	+	.	ID=g3461.t3.exon8;Parent=g3461.t3
HiC_scaffold_11	AUGUSTUS	CDS	33765036	33767423	1.0	+	0	ID=g3461.t1.CDS8;Parent=g3461.t1
HiC_scaffold_11	AUGUSTUS	CDS	33765036	33767423	1.0	+	0	ID=g3461.t2.CDS8;Parent=g3461.t2
HiC_scaffold_11	AUGUSTUS	CDS	33765036	33767423	1.0	+	0	ID=g3461.t3.CDS8;Parent=g3461.t3
HiC_scaffold_11	gmst	CDS	33765036	33767423	961.623121	+	0	ID=g3461.t4.CDS7;Parent=g3461.t4
HiC_scaffold_11	gmst	exon	33765036	33767423	961.623121	+	0	ID=g3461.t4.exon7;Parent=g3461.t4
HiC_scaffold_11	AUGUSTUS	intron	33767424	33771259	1.0	+	.	ID=g3461.t1.intron8;Parent=g3461.t1
HiC_scaffold_11	AUGUSTUS	intron	33767424	33771259	1.0	+	.	ID=g3461.t2.intron8;Parent=g3461.t2
HiC_scaffold_11	AUGUSTUS	intron	33767424	33771259	1.0	+	.	ID=g3461.t3.intron8;Parent=g3461.t3
HiC_scaffold_11	gmst	intron	33767424	33771259	961.623121	+	0	ID=g3461.t4.intron7;Parent=g3461.t4
HiC_scaffold_11	AUGUSTUS	exon	33771260	33771473	.	+	.	ID=g3461.t1.exon9;Parent=g3461.t1
HiC_scaffold_11	AUGUSTUS	exon	33771260	33771473	.	+	.	ID=g3461.t2.exon9;Parent=g3461.t2
HiC_scaffold_11	AUGUSTUS	exon	33771260	33771473	.	+	.	ID=g3461.t3.exon9;Parent=g3461.t3
HiC_scaffold_11	AUGUSTUS	CDS	33771260	33771473	1.0	+	0	ID=g3461.t1.CDS9;Parent=g3461.t1
HiC_scaffold_11	AUGUSTUS	CDS	33771260	33771473	1.0	+	0	ID=g3461.t2.CDS9;Parent=g3461.t2
HiC_scaffold_11	AUGUSTUS	CDS	33771260	33771473	1.0	+	0	ID=g3461.t3.CDS9;Parent=g3461.t3
HiC_scaffold_11	gmst	CDS	33771260	33771473	961.623121	+	0	ID=g3461.t4.CDS8;Parent=g3461.t4
HiC_scaffold_11	gmst	exon	33771260	33771473	961.623121	+	0	ID=g3461.t4.exon8;Parent=g3461.t4
HiC_scaffold_11	AUGUSTUS	intron	33771474	33773549	1.0	+	.	ID=g3461.t1.intron9;Parent=g3461.t1
HiC_scaffold_11	AUGUSTUS	intron	33771474	33773549	1.0	+	.	ID=g3461.t2.intron9;Parent=g3461.t2
HiC_scaffold_11	AUGUSTUS	intron	33771474	33773549	1.0	+	.	ID=g3461.t3.intron9;Parent=g3461.t3
HiC_scaffold_11	gmst	intron	33771474	33773549	961.623121	+	0	ID=g3461.t4.intron8;Parent=g3461.t4
HiC_scaffold_11	AUGUSTUS	exon	33773550	33773629	.	+	.	ID=g3461.t1.exon10;Parent=g3461.t1
HiC_scaffold_11	AUGUSTUS	exon	33773550	33773629	.	+	.	ID=g3461.t2.exon10;Parent=g3461.t2
HiC_scaffold_11	AUGUSTUS	exon	33773550	33773629	.	+	.	ID=g3461.t3.exon10;Parent=g3461.t3
HiC_scaffold_11	AUGUSTUS	CDS	33773550	33773629	1.0	+	2	ID=g3461.t1.CDS10;Parent=g3461.t1
HiC_scaffold_11	AUGUSTUS	CDS	33773550	33773629	1.0	+	2	ID=g3461.t2.CDS10;Parent=g3461.t2
HiC_scaffold_11	AUGUSTUS	CDS	33773550	33773629	1.0	+	2	ID=g3461.t3.CDS10;Parent=g3461.t3
HiC_scaffold_11	gmst	CDS	33773550	33773629	961.623121	+	2	ID=g3461.t4.CDS9;Parent=g3461.t4
HiC_scaffold_11	gmst	exon	33773550	33773629	961.623121	+	2	ID=g3461.t4.exon9;Parent=g3461.t4
HiC_scaffold_11	AUGUSTUS	intron	33773630	33776520	1.0	+	.	ID=g3461.t1.intron10;Parent=g3461.t1
HiC_scaffold_11	AUGUSTUS	intron	33773630	33776520	1.0	+	.	ID=g3461.t2.intron10;Parent=g3461.t2
HiC_scaffold_11	AUGUSTUS	intron	33773630	33776520	1.0	+	.	ID=g3461.t3.intron10;Parent=g3461.t3
HiC_scaffold_11	gmst	intron	33773630	33776520	961.623121	+	0	ID=g3461.t4.intron9;Parent=g3461.t4
HiC_scaffold_11	AUGUSTUS	exon	33776521	33776659	.	+	.	ID=g3461.t1.exon11;Parent=g3461.t1
HiC_scaffold_11	AUGUSTUS	exon	33776521	33776659	.	+	.	ID=g3461.t2.exon11;Parent=g3461.t2
HiC_scaffold_11	AUGUSTUS	exon	33776521	33776659	.	+	.	ID=g3461.t3.exon11;Parent=g3461.t3
HiC_scaffold_11	AUGUSTUS	CDS	33776521	33776659	1.0	+	0	ID=g3461.t1.CDS11;Parent=g3461.t1
HiC_scaffold_11	AUGUSTUS	CDS	33776521	33776659	1.0	+	0	ID=g3461.t2.CDS11;Parent=g3461.t2
HiC_scaffold_11	AUGUSTUS	CDS	33776521	33776659	1.0	+	0	ID=g3461.t3.CDS11;Parent=g3461.t3
HiC_scaffold_11	gmst	CDS	33776521	33776659	961.623121	+	0	ID=g3461.t4.CDS10;Parent=g3461.t4
HiC_scaffold_11	gmst	exon	33776521	33776659	961.623121	+	0	ID=g3461.t4.exon10;Parent=g3461.t4
HiC_scaffold_11	AUGUSTUS	intron	33776660	33777810	1.0	+	.	ID=g3461.t1.intron11;Parent=g3461.t1
HiC_scaffold_11	AUGUSTUS	intron	33776660	33777810	1.0	+	.	ID=g3461.t2.intron11;Parent=g3461.t2
HiC_scaffold_11	AUGUSTUS	intron	33776660	33777810	1.0	+	.	ID=g3461.t3.intron11;Parent=g3461.t3
HiC_scaffold_11	gmst	intron	33776660	33777810	961.623121	+	0	ID=g3461.t4.intron10;Parent=g3461.t4
HiC_scaffold_11	AUGUSTUS	exon	33777811	33777896	.	+	.	ID=g3461.t1.exon12;Parent=g3461.t1
HiC_scaffold_11	AUGUSTUS	exon	33777811	33777896	.	+	.	ID=g3461.t2.exon12;Parent=g3461.t2
HiC_scaffold_11	AUGUSTUS	exon	33777811	33777896	.	+	.	ID=g3461.t3.exon12;Parent=g3461.t3
HiC_scaffold_11	AUGUSTUS	CDS	33777811	33777896	1.0	+	2	ID=g3461.t1.CDS12;Parent=g3461.t1
HiC_scaffold_11	AUGUSTUS	CDS	33777811	33777896	1.0	+	2	ID=g3461.t2.CDS12;Parent=g3461.t2
HiC_scaffold_11	AUGUSTUS	CDS	33777811	33777896	1.0	+	2	ID=g3461.t3.CDS12;Parent=g3461.t3
HiC_scaffold_11	gmst	CDS	33777811	33777896	961.623121	+	2	ID=g3461.t4.CDS11;Parent=g3461.t4
HiC_scaffold_11	gmst	exon	33777811	33777896	961.623121	+	2	ID=g3461.t4.exon11;Parent=g3461.t4
HiC_scaffold_11	AUGUSTUS	intron	33777897	33782711	1.0	+	.	ID=g3461.t1.intron12;Parent=g3461.t1
HiC_scaffold_11	AUGUSTUS	intron	33777897	33782711	1.0	+	.	ID=g3461.t2.intron12;Parent=g3461.t2
HiC_scaffold_11	AUGUSTUS	intron	33777897	33782711	1.0	+	.	ID=g3461.t3.intron12;Parent=g3461.t3
HiC_scaffold_11	gmst	intron	33777897	33782711	961.623121	+	0	ID=g3461.t4.intron11;Parent=g3461.t4
HiC_scaffold_11	AUGUSTUS	exon	33782712	33782823	.	+	.	ID=g3461.t1.exon13;Parent=g3461.t1
HiC_scaffold_11	AUGUSTUS	exon	33782712	33782823	.	+	.	ID=g3461.t2.exon13;Parent=g3461.t2
HiC_scaffold_11	AUGUSTUS	exon	33782712	33782823	.	+	.	ID=g3461.t3.exon13;Parent=g3461.t3
HiC_scaffold_11	AUGUSTUS	CDS	33782712	33782823	1.0	+	0	ID=g3461.t1.CDS13;Parent=g3461.t1
HiC_scaffold_11	AUGUSTUS	CDS	33782712	33782823	1.0	+	0	ID=g3461.t2.CDS13;Parent=g3461.t2
HiC_scaffold_11	AUGUSTUS	CDS	33782712	33782823	1.0	+	0	ID=g3461.t3.CDS13;Parent=g3461.t3
HiC_scaffold_11	gmst	CDS	33782712	33782823	961.623121	+	0	ID=g3461.t4.CDS12;Parent=g3461.t4
HiC_scaffold_11	gmst	exon	33782712	33782823	961.623121	+	0	ID=g3461.t4.exon12;Parent=g3461.t4
HiC_scaffold_11	AUGUSTUS	intron	33782824	33783288	1.0	+	.	ID=g3461.t1.intron13;Parent=g3461.t1
HiC_scaffold_11	AUGUSTUS	intron	33782824	33783288	1.0	+	.	ID=g3461.t2.intron13;Parent=g3461.t2
HiC_scaffold_11	AUGUSTUS	intron	33782824	33783288	1.0	+	.	ID=g3461.t3.intron13;Parent=g3461.t3
HiC_scaffold_11	gmst	intron	33782824	33783288	961.623121	+	0	ID=g3461.t4.intron12;Parent=g3461.t4
HiC_scaffold_11	AUGUSTUS	exon	33783289	33783487	.	+	.	ID=g3461.t1.exon14;Parent=g3461.t1
HiC_scaffold_11	AUGUSTUS	exon	33783289	33783487	.	+	.	ID=g3461.t2.exon14;Parent=g3461.t2
HiC_scaffold_11	AUGUSTUS	exon	33783289	33783487	.	+	.	ID=g3461.t3.exon14;Parent=g3461.t3
HiC_scaffold_11	AUGUSTUS	CDS	33783289	33783487	1.0	+	2	ID=g3461.t1.CDS14;Parent=g3461.t1
HiC_scaffold_11	AUGUSTUS	CDS	33783289	33783487	1.0	+	2	ID=g3461.t2.CDS14;Parent=g3461.t2
HiC_scaffold_11	AUGUSTUS	CDS	33783289	33783487	1.0	+	2	ID=g3461.t3.CDS14;Parent=g3461.t3
HiC_scaffold_11	gmst	CDS	33783289	33783487	961.623121	+	2	ID=g3461.t4.CDS13;Parent=g3461.t4
HiC_scaffold_11	gmst	exon	33783289	33783487	961.623121	+	2	ID=g3461.t4.exon13;Parent=g3461.t4
HiC_scaffold_11	AUGUSTUS	intron	33783488	33787882	1.0	+	.	ID=g3461.t1.intron14;Parent=g3461.t1
HiC_scaffold_11	AUGUSTUS	intron	33783488	33787882	1.0	+	.	ID=g3461.t2.intron14;Parent=g3461.t2
HiC_scaffold_11	AUGUSTUS	intron	33783488	33787882	1.0	+	.	ID=g3461.t3.intron14;Parent=g3461.t3
HiC_scaffold_11	gmst	intron	33783488	33787882	961.623121	+	0	ID=g3461.t4.intron13;Parent=g3461.t4
HiC_scaffold_11	AUGUSTUS	exon	33787883	33787979	.	+	.	ID=g3461.t1.exon15;Parent=g3461.t1
HiC_scaffold_11	AUGUSTUS	exon	33787883	33787979	.	+	.	ID=g3461.t2.exon15;Parent=g3461.t2
HiC_scaffold_11	AUGUSTUS	exon	33787883	33787979	.	+	.	ID=g3461.t3.exon15;Parent=g3461.t3
HiC_scaffold_11	AUGUSTUS	CDS	33787883	33787979	1.0	+	1	ID=g3461.t1.CDS15;Parent=g3461.t1
HiC_scaffold_11	AUGUSTUS	CDS	33787883	33787979	1.0	+	1	ID=g3461.t2.CDS15;Parent=g3461.t2
HiC_scaffold_11	AUGUSTUS	CDS	33787883	33787979	1.0	+	1	ID=g3461.t3.CDS15;Parent=g3461.t3
HiC_scaffold_11	gmst	CDS	33787883	33787979	961.623121	+	1	ID=g3461.t4.CDS14;Parent=g3461.t4
HiC_scaffold_11	gmst	exon	33787883	33787979	961.623121	+	1	ID=g3461.t4.exon14;Parent=g3461.t4
HiC_scaffold_11	AUGUSTUS	intron	33787980	33789185	1.0	+	.	ID=g3461.t1.intron15;Parent=g3461.t1
HiC_scaffold_11	AUGUSTUS	intron	33787980	33789185	1.0	+	.	ID=g3461.t2.intron15;Parent=g3461.t2
HiC_scaffold_11	AUGUSTUS	intron	33787980	33789185	1.0	+	.	ID=g3461.t3.intron15;Parent=g3461.t3
HiC_scaffold_11	gmst	intron	33787980	33789185	961.623121	+	0	ID=g3461.t4.intron14;Parent=g3461.t4
HiC_scaffold_11	AUGUSTUS	exon	33789186	33789278	.	+	.	ID=g3461.t1.exon16;Parent=g3461.t1
HiC_scaffold_11	AUGUSTUS	exon	33789186	33789278	.	+	.	ID=g3461.t2.exon16;Parent=g3461.t2
HiC_scaffold_11	AUGUSTUS	exon	33789186	33789278	.	+	.	ID=g3461.t3.exon16;Parent=g3461.t3
HiC_scaffold_11	AUGUSTUS	CDS	33789186	33789278	1.0	+	0	ID=g3461.t1.CDS16;Parent=g3461.t1
HiC_scaffold_11	AUGUSTUS	CDS	33789186	33789278	1.0	+	0	ID=g3461.t2.CDS16;Parent=g3461.t2
HiC_scaffold_11	AUGUSTUS	CDS	33789186	33789278	1.0	+	0	ID=g3461.t3.CDS16;Parent=g3461.t3
HiC_scaffold_11	gmst	CDS	33789186	33789278	961.623121	+	0	ID=g3461.t4.CDS15;Parent=g3461.t4
HiC_scaffold_11	gmst	exon	33789186	33789278	961.623121	+	0	ID=g3461.t4.exon15;Parent=g3461.t4
HiC_scaffold_11	AUGUSTUS	intron	33789279	33795462	1.0	+	.	ID=g3461.t1.intron16;Parent=g3461.t1
HiC_scaffold_11	AUGUSTUS	intron	33789279	33795462	1.0	+	.	ID=g3461.t2.intron16;Parent=g3461.t2
HiC_scaffold_11	AUGUSTUS	intron	33789279	33795462	1.0	+	.	ID=g3461.t3.intron16;Parent=g3461.t3
HiC_scaffold_11	gmst	intron	33789279	33795462	961.623121	+	0	ID=g3461.t4.intron15;Parent=g3461.t4
HiC_scaffold_11	AUGUSTUS	exon	33795463	33795801	.	+	.	ID=g3461.t1.exon17;Parent=g3461.t1
HiC_scaffold_11	AUGUSTUS	exon	33795463	33795801	.	+	.	ID=g3461.t2.exon17;Parent=g3461.t2
HiC_scaffold_11	AUGUSTUS	exon	33795463	33795801	.	+	.	ID=g3461.t3.exon17;Parent=g3461.t3
HiC_scaffold_11	AUGUSTUS	CDS	33795463	33795801	1.0	+	0	ID=g3461.t1.CDS17;Parent=g3461.t1
HiC_scaffold_11	AUGUSTUS	CDS	33795463	33795801	1.0	+	0	ID=g3461.t2.CDS17;Parent=g3461.t2
HiC_scaffold_11	AUGUSTUS	CDS	33795463	33795801	1.0	+	0	ID=g3461.t3.CDS17;Parent=g3461.t3
HiC_scaffold_11	gmst	CDS	33795463	33795801	961.623121	+	0	ID=g3461.t4.CDS16;Parent=g3461.t4
HiC_scaffold_11	gmst	exon	33795463	33795801	961.623121	+	0	ID=g3461.t4.exon16;Parent=g3461.t4
HiC_scaffold_11	AUGUSTUS	intron	33795802	33797274	1.0	+	.	ID=g3461.t1.intron17;Parent=g3461.t1
HiC_scaffold_11	AUGUSTUS	intron	33795802	33797274	1.0	+	.	ID=g3461.t2.intron17;Parent=g3461.t2
HiC_scaffold_11	AUGUSTUS	intron	33795802	33797274	1.0	+	.	ID=g3461.t3.intron17;Parent=g3461.t3
HiC_scaffold_11	gmst	intron	33795802	33797274	961.623121	+	0	ID=g3461.t4.intron16;Parent=g3461.t4
HiC_scaffold_11	AUGUSTUS	exon	33797275	33797499	.	+	.	ID=g3461.t1.exon18;Parent=g3461.t1
HiC_scaffold_11	AUGUSTUS	exon	33797275	33797499	.	+	.	ID=g3461.t2.exon18;Parent=g3461.t2
HiC_scaffold_11	AUGUSTUS	exon	33797275	33797499	.	+	.	ID=g3461.t3.exon18;Parent=g3461.t3
HiC_scaffold_11	AUGUSTUS	CDS	33797275	33797499	1.0	+	0	ID=g3461.t1.CDS18;Parent=g3461.t1
HiC_scaffold_11	AUGUSTUS	CDS	33797275	33797499	1.0	+	0	ID=g3461.t2.CDS18;Parent=g3461.t2
HiC_scaffold_11	AUGUSTUS	CDS	33797275	33797499	1.0	+	0	ID=g3461.t3.CDS18;Parent=g3461.t3
HiC_scaffold_11	gmst	CDS	33797275	33797499	961.623121	+	0	ID=g3461.t4.CDS17;Parent=g3461.t4
HiC_scaffold_11	gmst	exon	33797275	33797499	961.623121	+	0	ID=g3461.t4.exon17;Parent=g3461.t4
HiC_scaffold_11	AUGUSTUS	intron	33797500	33798577	1.0	+	.	ID=g3461.t1.intron18;Parent=g3461.t1
HiC_scaffold_11	AUGUSTUS	intron	33797500	33798577	1.0	+	.	ID=g3461.t2.intron18;Parent=g3461.t2
HiC_scaffold_11	gmst	intron	33797500	33798577	961.623121	+	0	ID=g3461.t4.intron17;Parent=g3461.t4
HiC_scaffold_11	AUGUSTUS	intron	33797500	33799202	1.0	+	.	ID=g3461.t3.intron18;Parent=g3461.t3
HiC_scaffold_11	AUGUSTUS	exon	33798578	33798718	.	+	.	ID=g3461.t1.exon19;Parent=g3461.t1
HiC_scaffold_11	AUGUSTUS	exon	33798578	33798718	.	+	.	ID=g3461.t2.exon19;Parent=g3461.t2
HiC_scaffold_11	AUGUSTUS	CDS	33798578	33798718	1.0	+	0	ID=g3461.t1.CDS19;Parent=g3461.t1
HiC_scaffold_11	AUGUSTUS	CDS	33798578	33798718	1.0	+	0	ID=g3461.t2.CDS19;Parent=g3461.t2
HiC_scaffold_11	gmst	CDS	33798578	33798718	961.623121	+	0	ID=g3461.t4.CDS18;Parent=g3461.t4
HiC_scaffold_11	gmst	exon	33798578	33798718	961.623121	+	0	ID=g3461.t4.exon18;Parent=g3461.t4
HiC_scaffold_11	AUGUSTUS	intron	33798719	33799202	1.0	+	.	ID=g3461.t1.intron19;Parent=g3461.t1
HiC_scaffold_11	AUGUSTUS	intron	33798719	33799202	1.0	+	.	ID=g3461.t2.intron19;Parent=g3461.t2
HiC_scaffold_11	gmst	intron	33798719	33799202	961.623121	+	0	ID=g3461.t4.intron18;Parent=g3461.t4
HiC_scaffold_11	AUGUSTUS	exon	33799203	33799306	.	+	.	ID=g3461.t1.exon20;Parent=g3461.t1
HiC_scaffold_11	AUGUSTUS	exon	33799203	33799306	.	+	.	ID=g3461.t2.exon20;Parent=g3461.t2
HiC_scaffold_11	AUGUSTUS	exon	33799203	33799306	.	+	.	ID=g3461.t3.exon19;Parent=g3461.t3
HiC_scaffold_11	AUGUSTUS	CDS	33799203	33799306	1.0	+	0	ID=g3461.t1.CDS20;Parent=g3461.t1
HiC_scaffold_11	AUGUSTUS	CDS	33799203	33799306	1.0	+	0	ID=g3461.t2.CDS20;Parent=g3461.t2
HiC_scaffold_11	AUGUSTUS	CDS	33799203	33799306	1.0	+	0	ID=g3461.t3.CDS19;Parent=g3461.t3
HiC_scaffold_11	gmst	CDS	33799203	33799306	961.623121	+	0	ID=g3461.t4.CDS19;Parent=g3461.t4
HiC_scaffold_11	gmst	exon	33799203	33799306	961.623121	+	0	ID=g3461.t4.exon19;Parent=g3461.t4
HiC_scaffold_11	AUGUSTUS	intron	33799307	33801791	1.0	+	.	ID=g3461.t1.intron20;Parent=g3461.t1
HiC_scaffold_11	AUGUSTUS	intron	33799307	33801791	1.0	+	.	ID=g3461.t2.intron20;Parent=g3461.t2
HiC_scaffold_11	AUGUSTUS	intron	33799307	33801791	1.0	+	.	ID=g3461.t3.intron19;Parent=g3461.t3
HiC_scaffold_11	gmst	intron	33799307	33801791	961.623121	+	0	ID=g3461.t4.intron19;Parent=g3461.t4
HiC_scaffold_11	AUGUSTUS	exon	33801792	33801997	.	+	.	ID=g3461.t1.exon21;Parent=g3461.t1
HiC_scaffold_11	AUGUSTUS	exon	33801792	33801997	.	+	.	ID=g3461.t2.exon21;Parent=g3461.t2
HiC_scaffold_11	AUGUSTUS	exon	33801792	33801997	.	+	.	ID=g3461.t3.exon20;Parent=g3461.t3
HiC_scaffold_11	AUGUSTUS	CDS	33801792	33801997	1.0	+	1	ID=g3461.t1.CDS21;Parent=g3461.t1
HiC_scaffold_11	AUGUSTUS	CDS	33801792	33801997	1.0	+	1	ID=g3461.t2.CDS21;Parent=g3461.t2
HiC_scaffold_11	AUGUSTUS	CDS	33801792	33801997	1.0	+	1	ID=g3461.t3.CDS20;Parent=g3461.t3
HiC_scaffold_11	gmst	CDS	33801792	33801997	961.623121	+	1	ID=g3461.t4.CDS20;Parent=g3461.t4
HiC_scaffold_11	gmst	exon	33801792	33801997	961.623121	+	1	ID=g3461.t4.exon20;Parent=g3461.t4
HiC_scaffold_11	AUGUSTUS	intron	33801998	33809083	1.0	+	.	ID=g3461.t1.intron21;Parent=g3461.t1
HiC_scaffold_11	AUGUSTUS	intron	33801998	33809083	1.0	+	.	ID=g3461.t2.intron21;Parent=g3461.t2
HiC_scaffold_11	AUGUSTUS	intron	33801998	33809083	1.0	+	.	ID=g3461.t3.intron20;Parent=g3461.t3
HiC_scaffold_11	gmst	intron	33801998	33809083	961.623121	+	0	ID=g3461.t4.intron20;Parent=g3461.t4
HiC_scaffold_11	AUGUSTUS	exon	33809084	33809316	.	+	.	ID=g3461.t1.exon22;Parent=g3461.t1
HiC_scaffold_11	AUGUSTUS	exon	33809084	33809316	.	+	.	ID=g3461.t2.exon22;Parent=g3461.t2
HiC_scaffold_11	AUGUSTUS	exon	33809084	33809316	.	+	.	ID=g3461.t3.exon21;Parent=g3461.t3
HiC_scaffold_11	AUGUSTUS	CDS	33809084	33809316	1.0	+	2	ID=g3461.t1.CDS22;Parent=g3461.t1
HiC_scaffold_11	AUGUSTUS	CDS	33809084	33809316	1.0	+	2	ID=g3461.t2.CDS22;Parent=g3461.t2
HiC_scaffold_11	AUGUSTUS	CDS	33809084	33809316	1.0	+	2	ID=g3461.t3.CDS21;Parent=g3461.t3
HiC_scaffold_11	gmst	CDS	33809084	33809316	961.623121	+	2	ID=g3461.t4.CDS21;Parent=g3461.t4
HiC_scaffold_11	gmst	exon	33809084	33809316	961.623121	+	2	ID=g3461.t4.exon21;Parent=g3461.t4
HiC_scaffold_11	AUGUSTUS	intron	33809317	33825593	1.0	+	.	ID=g3461.t1.intron22;Parent=g3461.t1
HiC_scaffold_11	AUGUSTUS	intron	33809317	33825593	1.0	+	.	ID=g3461.t2.intron22;Parent=g3461.t2
HiC_scaffold_11	AUGUSTUS	intron	33809317	33825593	1.0	+	.	ID=g3461.t3.intron21;Parent=g3461.t3
HiC_scaffold_11	gmst	intron	33809317	33825593	961.623121	+	0	ID=g3461.t4.intron21;Parent=g3461.t4
HiC_scaffold_11	AUGUSTUS	exon	33825594	33825756	.	+	.	ID=g3461.t1.exon23;Parent=g3461.t1
HiC_scaffold_11	AUGUSTUS	exon	33825594	33825756	.	+	.	ID=g3461.t2.exon23;Parent=g3461.t2
HiC_scaffold_11	AUGUSTUS	exon	33825594	33825756	.	+	.	ID=g3461.t3.exon22;Parent=g3461.t3
HiC_scaffold_11	AUGUSTUS	CDS	33825594	33825756	1.0	+	0	ID=g3461.t1.CDS23;Parent=g3461.t1
HiC_scaffold_11	AUGUSTUS	CDS	33825594	33825756	1.0	+	0	ID=g3461.t2.CDS23;Parent=g3461.t2
HiC_scaffold_11	AUGUSTUS	CDS	33825594	33825756	1.0	+	0	ID=g3461.t3.CDS22;Parent=g3461.t3
HiC_scaffold_11	gmst	CDS	33825594	33825756	961.623121	+	0	ID=g3461.t4.CDS22;Parent=g3461.t4
HiC_scaffold_11	gmst	exon	33825594	33825756	961.623121	+	0	ID=g3461.t4.exon22;Parent=g3461.t4
HiC_scaffold_11	AUGUSTUS	intron	33825757	33826799	1.0	+	.	ID=g3461.t1.intron23;Parent=g3461.t1
HiC_scaffold_11	AUGUSTUS	intron	33825757	33826799	1.0	+	.	ID=g3461.t2.intron23;Parent=g3461.t2
HiC_scaffold_11	AUGUSTUS	intron	33825757	33826799	1.0	+	.	ID=g3461.t3.intron22;Parent=g3461.t3
HiC_scaffold_11	gmst	intron	33825757	33826799	961.623121	+	0	ID=g3461.t4.intron22;Parent=g3461.t4
HiC_scaffold_11	AUGUSTUS	exon	33826800	33827012	.	+	.	ID=g3461.t1.exon24;Parent=g3461.t1
HiC_scaffold_11	AUGUSTUS	exon	33826800	33827012	.	+	.	ID=g3461.t2.exon24;Parent=g3461.t2
HiC_scaffold_11	AUGUSTUS	exon	33826800	33827012	.	+	.	ID=g3461.t3.exon23;Parent=g3461.t3
HiC_scaffold_11	AUGUSTUS	CDS	33826800	33827012	1.0	+	2	ID=g3461.t1.CDS24;Parent=g3461.t1
HiC_scaffold_11	AUGUSTUS	CDS	33826800	33827012	1.0	+	2	ID=g3461.t2.CDS24;Parent=g3461.t2
HiC_scaffold_11	AUGUSTUS	CDS	33826800	33827012	1.0	+	2	ID=g3461.t3.CDS23;Parent=g3461.t3
HiC_scaffold_11	gmst	CDS	33826800	33827012	961.623121	+	2	ID=g3461.t4.CDS23;Parent=g3461.t4
HiC_scaffold_11	gmst	exon	33826800	33827012	961.623121	+	2	ID=g3461.t4.exon23;Parent=g3461.t4
HiC_scaffold_11	AUGUSTUS	intron	33827013	33827966	1.0	+	.	ID=g3461.t1.intron24;Parent=g3461.t1
HiC_scaffold_11	AUGUSTUS	intron	33827013	33829400	1.0	+	.	ID=g3461.t2.intron24;Parent=g3461.t2
HiC_scaffold_11	AUGUSTUS	intron	33827013	33829400	1.0	+	.	ID=g3461.t3.intron23;Parent=g3461.t3
HiC_scaffold_11	gmst	intron	33827013	33829400	961.623121	+	0	ID=g3461.t4.intron23;Parent=g3461.t4
HiC_scaffold_11	AUGUSTUS	exon	33827967	33828005	.	+	.	ID=g3461.t1.exon25;Parent=g3461.t1
HiC_scaffold_11	AUGUSTUS	CDS	33827967	33828005	1.0	+	2	ID=g3461.t1.CDS25;Parent=g3461.t1
HiC_scaffold_11	AUGUSTUS	intron	33828006	33829400	1.0	+	.	ID=g3461.t1.intron25;Parent=g3461.t1
HiC_scaffold_11	AUGUSTUS	exon	33829401	33829633	.	+	.	ID=g3461.t1.exon26;Parent=g3461.t1
HiC_scaffold_11	AUGUSTUS	exon	33829401	33829633	.	+	.	ID=g3461.t2.exon25;Parent=g3461.t2
HiC_scaffold_11	AUGUSTUS	exon	33829401	33829633	.	+	.	ID=g3461.t3.exon24;Parent=g3461.t3
HiC_scaffold_11	AUGUSTUS	CDS	33829401	33829633	1.0	+	2	ID=g3461.t1.CDS26;Parent=g3461.t1
HiC_scaffold_11	AUGUSTUS	CDS	33829401	33829633	1.0	+	2	ID=g3461.t2.CDS25;Parent=g3461.t2
HiC_scaffold_11	AUGUSTUS	CDS	33829401	33829633	1.0	+	2	ID=g3461.t3.CDS24;Parent=g3461.t3
HiC_scaffold_11	gmst	CDS	33829401	33829633	961.623121	+	2	ID=g3461.t4.CDS24;Parent=g3461.t4
HiC_scaffold_11	gmst	exon	33829401	33829633	961.623121	+	2	ID=g3461.t4.exon24;Parent=g3461.t4
HiC_scaffold_11	AUGUSTUS	intron	33829634	33830741	1.0	+	.	ID=g3461.t1.intron26;Parent=g3461.t1
HiC_scaffold_11	AUGUSTUS	intron	33829634	33830741	1.0	+	.	ID=g3461.t2.intron25;Parent=g3461.t2
HiC_scaffold_11	AUGUSTUS	intron	33829634	33830741	1.0	+	.	ID=g3461.t3.intron24;Parent=g3461.t3
HiC_scaffold_11	gmst	intron	33829634	33830741	961.623121	+	0	ID=g3461.t4.intron24;Parent=g3461.t4
HiC_scaffold_11	AUGUSTUS	exon	33830742	33830861	.	+	.	ID=g3461.t1.exon27;Parent=g3461.t1
HiC_scaffold_11	AUGUSTUS	exon	33830742	33830861	.	+	.	ID=g3461.t2.exon26;Parent=g3461.t2
HiC_scaffold_11	AUGUSTUS	exon	33830742	33830861	.	+	.	ID=g3461.t3.exon25;Parent=g3461.t3
HiC_scaffold_11	AUGUSTUS	CDS	33830742	33830861	1.0	+	0	ID=g3461.t1.CDS27;Parent=g3461.t1
HiC_scaffold_11	AUGUSTUS	CDS	33830742	33830861	1.0	+	0	ID=g3461.t2.CDS26;Parent=g3461.t2
HiC_scaffold_11	AUGUSTUS	CDS	33830742	33830861	1.0	+	0	ID=g3461.t3.CDS25;Parent=g3461.t3
HiC_scaffold_11	gmst	CDS	33830742	33830861	961.623121	+	0	ID=g3461.t4.CDS25;Parent=g3461.t4
HiC_scaffold_11	gmst	exon	33830742	33830861	961.623121	+	0	ID=g3461.t4.exon25;Parent=g3461.t4
HiC_scaffold_11	AUGUSTUS	intron	33830862	33833884	1.0	+	.	ID=g3461.t1.intron27;Parent=g3461.t1
HiC_scaffold_11	AUGUSTUS	intron	33830862	33833884	1.0	+	.	ID=g3461.t2.intron26;Parent=g3461.t2
HiC_scaffold_11	AUGUSTUS	intron	33830862	33833884	1.0	+	.	ID=g3461.t3.intron25;Parent=g3461.t3
HiC_scaffold_11	gmst	intron	33830862	33833884	961.623121	+	0	ID=g3461.t4.intron25;Parent=g3461.t4
HiC_scaffold_11	AUGUSTUS	exon	33833885	33834061	.	+	.	ID=g3461.t1.exon28;Parent=g3461.t1
HiC_scaffold_11	AUGUSTUS	exon	33833885	33834061	.	+	.	ID=g3461.t2.exon27;Parent=g3461.t2
HiC_scaffold_11	AUGUSTUS	exon	33833885	33834061	.	+	.	ID=g3461.t3.exon26;Parent=g3461.t3
HiC_scaffold_11	AUGUSTUS	CDS	33833885	33834061	1.0	+	0	ID=g3461.t1.CDS28;Parent=g3461.t1
HiC_scaffold_11	AUGUSTUS	CDS	33833885	33834061	1.0	+	0	ID=g3461.t2.CDS27;Parent=g3461.t2
HiC_scaffold_11	AUGUSTUS	CDS	33833885	33834061	1.0	+	0	ID=g3461.t3.CDS26;Parent=g3461.t3
HiC_scaffold_11	gmst	CDS	33833885	33834061	961.623121	+	0	ID=g3461.t4.CDS26;Parent=g3461.t4
HiC_scaffold_11	gmst	exon	33833885	33834061	961.623121	+	0	ID=g3461.t4.exon26;Parent=g3461.t4
HiC_scaffold_11	AUGUSTUS	intron	33834062	33834707	1.0	+	.	ID=g3461.t1.intron28;Parent=g3461.t1
HiC_scaffold_11	AUGUSTUS	intron	33834062	33834707	1.0	+	.	ID=g3461.t2.intron27;Parent=g3461.t2
HiC_scaffold_11	AUGUSTUS	intron	33834062	33834707	1.0	+	.	ID=g3461.t3.intron26;Parent=g3461.t3
HiC_scaffold_11	gmst	intron	33834062	33834707	961.623121	+	0	ID=g3461.t4.intron26;Parent=g3461.t4
HiC_scaffold_11	AUGUSTUS	exon	33834708	33834812	.	+	.	ID=g3461.t1.exon29;Parent=g3461.t1
HiC_scaffold_11	AUGUSTUS	exon	33834708	33834812	.	+	.	ID=g3461.t2.exon28;Parent=g3461.t2
HiC_scaffold_11	AUGUSTUS	exon	33834708	33834812	.	+	.	ID=g3461.t3.exon27;Parent=g3461.t3
HiC_scaffold_11	AUGUSTUS	CDS	33834708	33834812	1.0	+	0	ID=g3461.t1.CDS29;Parent=g3461.t1
HiC_scaffold_11	AUGUSTUS	CDS	33834708	33834812	1.0	+	0	ID=g3461.t2.CDS28;Parent=g3461.t2
HiC_scaffold_11	AUGUSTUS	CDS	33834708	33834812	1.0	+	0	ID=g3461.t3.CDS27;Parent=g3461.t3
HiC_scaffold_11	gmst	CDS	33834708	33834812	961.623121	+	0	ID=g3461.t4.CDS27;Parent=g3461.t4
HiC_scaffold_11	gmst	exon	33834708	33834812	961.623121	+	0	ID=g3461.t4.exon27;Parent=g3461.t4
HiC_scaffold_11	AUGUSTUS	intron	33834813	33839440	1.0	+	.	ID=g3461.t1.intron29;Parent=g3461.t1
HiC_scaffold_11	AUGUSTUS	intron	33834813	33839440	1.0	+	.	ID=g3461.t2.intron28;Parent=g3461.t2
HiC_scaffold_11	AUGUSTUS	intron	33834813	33839440	1.0	+	.	ID=g3461.t3.intron27;Parent=g3461.t3
HiC_scaffold_11	gmst	intron	33834813	33839440	961.623121	+	0	ID=g3461.t4.intron27;Parent=g3461.t4
HiC_scaffold_11	AUGUSTUS	exon	33839441	33839593	.	+	.	ID=g3461.t1.exon30;Parent=g3461.t1
HiC_scaffold_11	AUGUSTUS	exon	33839441	33839593	.	+	.	ID=g3461.t2.exon29;Parent=g3461.t2
HiC_scaffold_11	AUGUSTUS	exon	33839441	33839593	.	+	.	ID=g3461.t3.exon28;Parent=g3461.t3
HiC_scaffold_11	AUGUSTUS	CDS	33839441	33839593	1.0	+	0	ID=g3461.t1.CDS30;Parent=g3461.t1
HiC_scaffold_11	AUGUSTUS	CDS	33839441	33839593	1.0	+	0	ID=g3461.t2.CDS29;Parent=g3461.t2
HiC_scaffold_11	AUGUSTUS	CDS	33839441	33839593	1.0	+	0	ID=g3461.t3.CDS28;Parent=g3461.t3
HiC_scaffold_11	gmst	CDS	33839441	33839593	961.623121	+	0	ID=g3461.t4.CDS28;Parent=g3461.t4
HiC_scaffold_11	gmst	exon	33839441	33839593	961.623121	+	0	ID=g3461.t4.exon28;Parent=g3461.t4
HiC_scaffold_11	AUGUSTUS	intron	33839594	33839952	1.0	+	.	ID=g3461.t1.intron30;Parent=g3461.t1
HiC_scaffold_11	AUGUSTUS	intron	33839594	33839952	1.0	+	.	ID=g3461.t2.intron29;Parent=g3461.t2
HiC_scaffold_11	AUGUSTUS	intron	33839594	33839952	1.0	+	.	ID=g3461.t3.intron28;Parent=g3461.t3
HiC_scaffold_11	gmst	intron	33839594	33839952	961.623121	+	0	ID=g3461.t4.intron28;Parent=g3461.t4
HiC_scaffold_11	AUGUSTUS	exon	33839953	33840132	.	+	.	ID=g3461.t1.exon31;Parent=g3461.t1
HiC_scaffold_11	AUGUSTUS	exon	33839953	33840132	.	+	.	ID=g3461.t2.exon30;Parent=g3461.t2
HiC_scaffold_11	AUGUSTUS	exon	33839953	33840132	.	+	.	ID=g3461.t3.exon29;Parent=g3461.t3
HiC_scaffold_11	AUGUSTUS	CDS	33839953	33840132	1.0	+	0	ID=g3461.t1.CDS31;Parent=g3461.t1
HiC_scaffold_11	AUGUSTUS	CDS	33839953	33840132	1.0	+	0	ID=g3461.t2.CDS30;Parent=g3461.t2
HiC_scaffold_11	AUGUSTUS	CDS	33839953	33840132	1.0	+	0	ID=g3461.t3.CDS29;Parent=g3461.t3
HiC_scaffold_11	gmst	CDS	33839953	33840132	961.623121	+	0	ID=g3461.t4.CDS29;Parent=g3461.t4
HiC_scaffold_11	gmst	exon	33839953	33840132	961.623121	+	0	ID=g3461.t4.exon29;Parent=g3461.t4
HiC_scaffold_11	AUGUSTUS	intron	33840133	33840954	1.0	+	.	ID=g3461.t1.intron31;Parent=g3461.t1
HiC_scaffold_11	AUGUSTUS	intron	33840133	33840954	1.0	+	.	ID=g3461.t2.intron30;Parent=g3461.t2
HiC_scaffold_11	AUGUSTUS	intron	33840133	33840954	1.0	+	.	ID=g3461.t3.intron29;Parent=g3461.t3
HiC_scaffold_11	gmst	intron	33840133	33840954	961.623121	+	0	ID=g3461.t4.intron29;Parent=g3461.t4
HiC_scaffold_11	AUGUSTUS	exon	33840955	33842028	.	+	.	ID=g3461.t1.exon32;Parent=g3461.t1
HiC_scaffold_11	AUGUSTUS	exon	33840955	33842028	.	+	.	ID=g3461.t2.exon31;Parent=g3461.t2
HiC_scaffold_11	AUGUSTUS	exon	33840955	33842028	.	+	.	ID=g3461.t3.exon30;Parent=g3461.t3
HiC_scaffold_11	AUGUSTUS	CDS	33840955	33842028	1.0	+	0	ID=g3461.t1.CDS32;Parent=g3461.t1
HiC_scaffold_11	AUGUSTUS	CDS	33840955	33842028	1.0	+	0	ID=g3461.t2.CDS31;Parent=g3461.t2
HiC_scaffold_11	AUGUSTUS	CDS	33840955	33842028	1.0	+	0	ID=g3461.t3.CDS30;Parent=g3461.t3
HiC_scaffold_11	gmst	CDS	33840955	33842028	961.623121	+	0	ID=g3461.t4.CDS30;Parent=g3461.t4
HiC_scaffold_11	gmst	exon	33840955	33842028	961.623121	+	0	ID=g3461.t4.exon30;Parent=g3461.t4
HiC_scaffold_11	AUGUSTUS	intron	33842029	33843372	1.0	+	.	ID=g3461.t1.intron32;Parent=g3461.t1
HiC_scaffold_11	AUGUSTUS	intron	33842029	33843372	1.0	+	.	ID=g3461.t2.intron31;Parent=g3461.t2
HiC_scaffold_11	AUGUSTUS	intron	33842029	33843372	1.0	+	.	ID=g3461.t3.intron30;Parent=g3461.t3
HiC_scaffold_11	gmst	intron	33842029	33843372	961.623121	+	0	ID=g3461.t4.intron30;Parent=g3461.t4
HiC_scaffold_11	AUGUSTUS	exon	33843373	33843513	.	+	.	ID=g3461.t1.exon33;Parent=g3461.t1
HiC_scaffold_11	AUGUSTUS	exon	33843373	33843513	.	+	.	ID=g3461.t2.exon32;Parent=g3461.t2
HiC_scaffold_11	AUGUSTUS	exon	33843373	33843513	.	+	.	ID=g3461.t3.exon31;Parent=g3461.t3
HiC_scaffold_11	AUGUSTUS	CDS	33843373	33843513	1.0	+	0	ID=g3461.t1.CDS33;Parent=g3461.t1
HiC_scaffold_11	AUGUSTUS	CDS	33843373	33843513	1.0	+	0	ID=g3461.t2.CDS32;Parent=g3461.t2
HiC_scaffold_11	AUGUSTUS	CDS	33843373	33843513	1.0	+	0	ID=g3461.t3.CDS31;Parent=g3461.t3
HiC_scaffold_11	gmst	CDS	33843373	33843513	961.623121	+	0	ID=g3461.t4.CDS31;Parent=g3461.t4
HiC_scaffold_11	gmst	exon	33843373	33843513	961.623121	+	0	ID=g3461.t4.exon31;Parent=g3461.t4
HiC_scaffold_11	AUGUSTUS	intron	33843514	33843997	1.0	+	.	ID=g3461.t1.intron33;Parent=g3461.t1
HiC_scaffold_11	AUGUSTUS	intron	33843514	33843997	1.0	+	.	ID=g3461.t2.intron32;Parent=g3461.t2
HiC_scaffold_11	AUGUSTUS	intron	33843514	33843997	1.0	+	.	ID=g3461.t3.intron31;Parent=g3461.t3
HiC_scaffold_11	gmst	intron	33843514	33843997	961.623121	+	0	ID=g3461.t4.intron31;Parent=g3461.t4
HiC_scaffold_11	AUGUSTUS	exon	33843998	33844486	.	+	.	ID=g3461.t1.exon34;Parent=g3461.t1
HiC_scaffold_11	AUGUSTUS	exon	33843998	33844486	.	+	.	ID=g3461.t2.exon33;Parent=g3461.t2
HiC_scaffold_11	AUGUSTUS	exon	33843998	33844486	.	+	.	ID=g3461.t3.exon32;Parent=g3461.t3
HiC_scaffold_11	AUGUSTUS	CDS	33843998	33844486	0.81	+	0	ID=g3461.t1.CDS34;Parent=g3461.t1
HiC_scaffold_11	AUGUSTUS	CDS	33843998	33844486	0.83	+	0	ID=g3461.t2.CDS33;Parent=g3461.t2
HiC_scaffold_11	AUGUSTUS	CDS	33843998	33844486	0.86	+	0	ID=g3461.t3.CDS32;Parent=g3461.t3
HiC_scaffold_11	gmst	CDS	33843998	33844486	961.623121	+	0	ID=g3461.t4.CDS32;Parent=g3461.t4
HiC_scaffold_11	gmst	exon	33843998	33844486	961.623121	+	0	ID=g3461.t4.exon32;Parent=g3461.t4
HiC_scaffold_11	AUGUSTUS	intron	33844487	33844899	1.0	+	.	ID=g3461.t1.intron34;Parent=g3461.t1
HiC_scaffold_11	AUGUSTUS	intron	33844487	33844899	1.0	+	.	ID=g3461.t2.intron33;Parent=g3461.t2
HiC_scaffold_11	AUGUSTUS	intron	33844487	33844899	1.0	+	.	ID=g3461.t3.intron32;Parent=g3461.t3
HiC_scaffold_11	gmst	intron	33844487	33844899	961.623121	+	0	ID=g3461.t4.intron32;Parent=g3461.t4
HiC_scaffold_11	AUGUSTUS	exon	33844900	33844963	.	+	.	ID=g3461.t1.exon35;Parent=g3461.t1
HiC_scaffold_11	AUGUSTUS	exon	33844900	33844963	.	+	.	ID=g3461.t2.exon34;Parent=g3461.t2
HiC_scaffold_11	AUGUSTUS	exon	33844900	33844963	.	+	.	ID=g3461.t3.exon33;Parent=g3461.t3
HiC_scaffold_11	AUGUSTUS	CDS	33844900	33844963	1.0	+	0	ID=g3461.t1.CDS35;Parent=g3461.t1
HiC_scaffold_11	AUGUSTUS	CDS	33844900	33844963	1.0	+	0	ID=g3461.t2.CDS34;Parent=g3461.t2
HiC_scaffold_11	AUGUSTUS	CDS	33844900	33844963	1.0	+	0	ID=g3461.t3.CDS33;Parent=g3461.t3
HiC_scaffold_11	gmst	CDS	33844900	33844963	961.623121	+	0	ID=g3461.t4.CDS33;Parent=g3461.t4
HiC_scaffold_11	gmst	exon	33844900	33844963	961.623121	+	0	ID=g3461.t4.exon33;Parent=g3461.t4
HiC_scaffold_11	AUGUSTUS	intron	33844964	33845295	1.0	+	.	ID=g3461.t1.intron35;Parent=g3461.t1
HiC_scaffold_11	AUGUSTUS	intron	33844964	33845295	1.0	+	.	ID=g3461.t2.intron34;Parent=g3461.t2
HiC_scaffold_11	AUGUSTUS	intron	33844964	33845295	1.0	+	.	ID=g3461.t3.intron33;Parent=g3461.t3
HiC_scaffold_11	gmst	intron	33844964	33845295	961.623121	+	0	ID=g3461.t4.intron33;Parent=g3461.t4
HiC_scaffold_11	AUGUSTUS	exon	33845296	33845417	.	+	.	ID=g3461.t1.exon36;Parent=g3461.t1
HiC_scaffold_11	AUGUSTUS	exon	33845296	33845417	.	+	.	ID=g3461.t2.exon35;Parent=g3461.t2
HiC_scaffold_11	AUGUSTUS	exon	33845296	33845417	.	+	.	ID=g3461.t3.exon34;Parent=g3461.t3
HiC_scaffold_11	AUGUSTUS	CDS	33845296	33845417	1.0	+	2	ID=g3461.t1.CDS36;Parent=g3461.t1
HiC_scaffold_11	AUGUSTUS	CDS	33845296	33845417	1.0	+	2	ID=g3461.t2.CDS35;Parent=g3461.t2
HiC_scaffold_11	AUGUSTUS	CDS	33845296	33845417	1.0	+	2	ID=g3461.t3.CDS34;Parent=g3461.t3
HiC_scaffold_11	gmst	CDS	33845296	33845417	961.623121	+	2	ID=g3461.t4.CDS34;Parent=g3461.t4
HiC_scaffold_11	gmst	exon	33845296	33845417	961.623121	+	2	ID=g3461.t4.exon34;Parent=g3461.t4
HiC_scaffold_11	AUGUSTUS	intron	33845418	33845975	1.0	+	.	ID=g3461.t1.intron36;Parent=g3461.t1
HiC_scaffold_11	AUGUSTUS	intron	33845418	33845975	1.0	+	.	ID=g3461.t2.intron35;Parent=g3461.t2
HiC_scaffold_11	AUGUSTUS	intron	33845418	33845975	1.0	+	.	ID=g3461.t3.intron34;Parent=g3461.t3
HiC_scaffold_11	gmst	intron	33845418	33845975	961.623121	+	0	ID=g3461.t4.intron34;Parent=g3461.t4
HiC_scaffold_11	AUGUSTUS	exon	33845976	33846167	.	+	.	ID=g3461.t1.exon37;Parent=g3461.t1
HiC_scaffold_11	AUGUSTUS	exon	33845976	33846167	.	+	.	ID=g3461.t2.exon36;Parent=g3461.t2
HiC_scaffold_11	AUGUSTUS	exon	33845976	33846167	.	+	.	ID=g3461.t3.exon35;Parent=g3461.t3
HiC_scaffold_11	AUGUSTUS	CDS	33845976	33846167	1.0	+	0	ID=g3461.t1.CDS37;Parent=g3461.t1
HiC_scaffold_11	AUGUSTUS	CDS	33845976	33846167	1.0	+	0	ID=g3461.t2.CDS36;Parent=g3461.t2
HiC_scaffold_11	AUGUSTUS	CDS	33845976	33846167	1.0	+	0	ID=g3461.t3.CDS35;Parent=g3461.t3
HiC_scaffold_11	gmst	CDS	33845976	33846167	961.623121	+	0	ID=g3461.t4.CDS35;Parent=g3461.t4
HiC_scaffold_11	gmst	exon	33845976	33846167	961.623121	+	0	ID=g3461.t4.exon35;Parent=g3461.t4
HiC_scaffold_11	AUGUSTUS	intron	33846168	33846434	1.0	+	.	ID=g3461.t1.intron37;Parent=g3461.t1
HiC_scaffold_11	AUGUSTUS	intron	33846168	33846434	1.0	+	.	ID=g3461.t2.intron36;Parent=g3461.t2
HiC_scaffold_11	AUGUSTUS	intron	33846168	33846434	1.0	+	.	ID=g3461.t3.intron35;Parent=g3461.t3
HiC_scaffold_11	gmst	intron	33846168	33846434	961.623121	+	0	ID=g3461.t4.intron35;Parent=g3461.t4
HiC_scaffold_11	AUGUSTUS	exon	33846435	33846623	.	+	.	ID=g3461.t1.exon38;Parent=g3461.t1
HiC_scaffold_11	AUGUSTUS	exon	33846435	33846623	.	+	.	ID=g3461.t2.exon37;Parent=g3461.t2
HiC_scaffold_11	AUGUSTUS	exon	33846435	33846623	.	+	.	ID=g3461.t3.exon36;Parent=g3461.t3
HiC_scaffold_11	AUGUSTUS	CDS	33846435	33846623	1.0	+	0	ID=g3461.t1.CDS38;Parent=g3461.t1
HiC_scaffold_11	AUGUSTUS	CDS	33846435	33846623	1.0	+	0	ID=g3461.t2.CDS37;Parent=g3461.t2
HiC_scaffold_11	AUGUSTUS	CDS	33846435	33846623	1.0	+	0	ID=g3461.t3.CDS36;Parent=g3461.t3
HiC_scaffold_11	gmst	CDS	33846435	33846623	961.623121	+	0	ID=g3461.t4.CDS36;Parent=g3461.t4
HiC_scaffold_11	gmst	exon	33846435	33846623	961.623121	+	0	ID=g3461.t4.exon36;Parent=g3461.t4
HiC_scaffold_11	AUGUSTUS	intron	33846624	33850220	1.0	+	.	ID=g3461.t1.intron38;Parent=g3461.t1
HiC_scaffold_11	AUGUSTUS	intron	33846624	33850220	1.0	+	.	ID=g3461.t2.intron37;Parent=g3461.t2
HiC_scaffold_11	AUGUSTUS	intron	33846624	33850220	1.0	+	.	ID=g3461.t3.intron36;Parent=g3461.t3
HiC_scaffold_11	gmst	intron	33846624	33850220	961.623121	+	0	ID=g3461.t4.intron36;Parent=g3461.t4
HiC_scaffold_11	AUGUSTUS	exon	33850221	33850365	.	+	.	ID=g3461.t1.exon39;Parent=g3461.t1
HiC_scaffold_11	AUGUSTUS	exon	33850221	33850365	.	+	.	ID=g3461.t2.exon38;Parent=g3461.t2
HiC_scaffold_11	AUGUSTUS	exon	33850221	33850365	.	+	.	ID=g3461.t3.exon37;Parent=g3461.t3
HiC_scaffold_11	AUGUSTUS	CDS	33850221	33850365	1.0	+	0	ID=g3461.t1.CDS39;Parent=g3461.t1
HiC_scaffold_11	AUGUSTUS	CDS	33850221	33850365	1.0	+	0	ID=g3461.t2.CDS38;Parent=g3461.t2
HiC_scaffold_11	AUGUSTUS	CDS	33850221	33850365	1.0	+	0	ID=g3461.t3.CDS37;Parent=g3461.t3
HiC_scaffold_11	gmst	CDS	33850221	33850365	961.623121	+	0	ID=g3461.t4.CDS37;Parent=g3461.t4
HiC_scaffold_11	gmst	exon	33850221	33850365	961.623121	+	0	ID=g3461.t4.exon37;Parent=g3461.t4
HiC_scaffold_11	AUGUSTUS	intron	33850366	33853325	1.0	+	.	ID=g3461.t1.intron39;Parent=g3461.t1
HiC_scaffold_11	AUGUSTUS	intron	33850366	33853325	1.0	+	.	ID=g3461.t2.intron38;Parent=g3461.t2
HiC_scaffold_11	AUGUSTUS	intron	33850366	33853325	1.0	+	.	ID=g3461.t3.intron37;Parent=g3461.t3
HiC_scaffold_11	gmst	intron	33850366	33853325	961.623121	+	0	ID=g3461.t4.intron37;Parent=g3461.t4
HiC_scaffold_11	AUGUSTUS	exon	33853326	33853545	.	+	.	ID=g3461.t1.exon40;Parent=g3461.t1
HiC_scaffold_11	AUGUSTUS	exon	33853326	33853545	.	+	.	ID=g3461.t2.exon39;Parent=g3461.t2
HiC_scaffold_11	AUGUSTUS	exon	33853326	33853545	.	+	.	ID=g3461.t3.exon38;Parent=g3461.t3
HiC_scaffold_11	AUGUSTUS	CDS	33853326	33853545	1.0	+	2	ID=g3461.t1.CDS40;Parent=g3461.t1
HiC_scaffold_11	AUGUSTUS	CDS	33853326	33853545	1.0	+	2	ID=g3461.t2.CDS39;Parent=g3461.t2
HiC_scaffold_11	AUGUSTUS	CDS	33853326	33853545	1.0	+	2	ID=g3461.t3.CDS38;Parent=g3461.t3
HiC_scaffold_11	gmst	CDS	33853326	33853545	961.623121	+	2	ID=g3461.t4.CDS38;Parent=g3461.t4
HiC_scaffold_11	gmst	exon	33853326	33853545	961.623121	+	2	ID=g3461.t4.exon38;Parent=g3461.t4
HiC_scaffold_11	AUGUSTUS	intron	33853546	33854255	1.0	+	.	ID=g3461.t1.intron40;Parent=g3461.t1
HiC_scaffold_11	AUGUSTUS	intron	33853546	33854255	1.0	+	.	ID=g3461.t2.intron39;Parent=g3461.t2
HiC_scaffold_11	AUGUSTUS	intron	33853546	33854255	1.0	+	.	ID=g3461.t3.intron38;Parent=g3461.t3
HiC_scaffold_11	gmst	intron	33853546	33854255	961.623121	+	0	ID=g3461.t4.intron38;Parent=g3461.t4
HiC_scaffold_11	AUGUSTUS	exon	33854256	33854406	.	+	.	ID=g3461.t1.exon41;Parent=g3461.t1
HiC_scaffold_11	AUGUSTUS	exon	33854256	33854406	.	+	.	ID=g3461.t2.exon40;Parent=g3461.t2
HiC_scaffold_11	AUGUSTUS	exon	33854256	33854406	.	+	.	ID=g3461.t3.exon39;Parent=g3461.t3
HiC_scaffold_11	AUGUSTUS	CDS	33854256	33854406	1.0	+	1	ID=g3461.t1.CDS41;Parent=g3461.t1
HiC_scaffold_11	AUGUSTUS	CDS	33854256	33854406	1.0	+	1	ID=g3461.t2.CDS40;Parent=g3461.t2
HiC_scaffold_11	AUGUSTUS	CDS	33854256	33854406	1.0	+	1	ID=g3461.t3.CDS39;Parent=g3461.t3
HiC_scaffold_11	gmst	CDS	33854256	33854406	961.623121	+	1	ID=g3461.t4.CDS39;Parent=g3461.t4
HiC_scaffold_11	gmst	exon	33854256	33854406	961.623121	+	1	ID=g3461.t4.exon39;Parent=g3461.t4
HiC_scaffold_11	AUGUSTUS	intron	33854407	33855786	1.0	+	.	ID=g3461.t1.intron41;Parent=g3461.t1
HiC_scaffold_11	AUGUSTUS	intron	33854407	33855786	1.0	+	.	ID=g3461.t2.intron40;Parent=g3461.t2
HiC_scaffold_11	AUGUSTUS	intron	33854407	33855786	1.0	+	.	ID=g3461.t3.intron39;Parent=g3461.t3
HiC_scaffold_11	gmst	intron	33854407	33856873	961.623121	+	0	ID=g3461.t4.intron39;Parent=g3461.t4
HiC_scaffold_11	AUGUSTUS	exon	33855787	33856455	.	+	.	ID=g3461.t1.exon42;Parent=g3461.t1
HiC_scaffold_11	AUGUSTUS	exon	33855787	33856455	.	+	.	ID=g3461.t2.exon41;Parent=g3461.t2
HiC_scaffold_11	AUGUSTUS	exon	33855787	33856455	.	+	.	ID=g3461.t3.exon40;Parent=g3461.t3
HiC_scaffold_11	AUGUSTUS	CDS	33855787	33856455	1.0	+	0	ID=g3461.t1.CDS42;Parent=g3461.t1
HiC_scaffold_11	AUGUSTUS	CDS	33855787	33856455	1.0	+	0	ID=g3461.t2.CDS41;Parent=g3461.t2
HiC_scaffold_11	AUGUSTUS	CDS	33855787	33856455	1.0	+	0	ID=g3461.t3.CDS40;Parent=g3461.t3
HiC_scaffold_11	AUGUSTUS	intron	33856456	33856873	1.0	+	.	ID=g3461.t1.intron42;Parent=g3461.t1
HiC_scaffold_11	AUGUSTUS	intron	33856456	33856873	1.0	+	.	ID=g3461.t2.intron41;Parent=g3461.t2
HiC_scaffold_11	AUGUSTUS	intron	33856456	33856873	1.0	+	.	ID=g3461.t3.intron40;Parent=g3461.t3
HiC_scaffold_11	AUGUSTUS	exon	33856874	33857082	.	+	.	ID=g3461.t1.exon43;Parent=g3461.t1
HiC_scaffold_11	AUGUSTUS	exon	33856874	33857082	.	+	.	ID=g3461.t2.exon42;Parent=g3461.t2
HiC_scaffold_11	AUGUSTUS	exon	33856874	33857082	.	+	.	ID=g3461.t3.exon41;Parent=g3461.t3
HiC_scaffold_11	AUGUSTUS	CDS	33856874	33857082	1.0	+	0	ID=g3461.t1.CDS43;Parent=g3461.t1
HiC_scaffold_11	AUGUSTUS	CDS	33856874	33857082	1.0	+	0	ID=g3461.t2.CDS42;Parent=g3461.t2
HiC_scaffold_11	AUGUSTUS	CDS	33856874	33857082	1.0	+	0	ID=g3461.t3.CDS41;Parent=g3461.t3
HiC_scaffold_11	gmst	CDS	33856874	33857082	961.623121	+	0	ID=g3461.t4.CDS40;Parent=g3461.t4
HiC_scaffold_11	gmst	exon	33856874	33857082	961.623121	+	0	ID=g3461.t4.exon40;Parent=g3461.t4
HiC_scaffold_11	AUGUSTUS	intron	33857083	33857378	1.0	+	.	ID=g3461.t1.intron43;Parent=g3461.t1
HiC_scaffold_11	AUGUSTUS	intron	33857083	33857378	1.0	+	.	ID=g3461.t2.intron42;Parent=g3461.t2
HiC_scaffold_11	AUGUSTUS	intron	33857083	33857378	1.0	+	.	ID=g3461.t3.intron41;Parent=g3461.t3
HiC_scaffold_11	gmst	intron	33857083	33857378	961.623121	+	0	ID=g3461.t4.intron40;Parent=g3461.t4
HiC_scaffold_11	AUGUSTUS	exon	33857379	33857484	.	+	.	ID=g3461.t1.exon44;Parent=g3461.t1
HiC_scaffold_11	AUGUSTUS	exon	33857379	33857484	.	+	.	ID=g3461.t2.exon43;Parent=g3461.t2
HiC_scaffold_11	AUGUSTUS	exon	33857379	33857484	.	+	.	ID=g3461.t3.exon42;Parent=g3461.t3
HiC_scaffold_11	AUGUSTUS	CDS	33857379	33857484	1.0	+	1	ID=g3461.t1.CDS44;Parent=g3461.t1
HiC_scaffold_11	AUGUSTUS	CDS	33857379	33857484	1.0	+	1	ID=g3461.t2.CDS43;Parent=g3461.t2
HiC_scaffold_11	AUGUSTUS	CDS	33857379	33857484	1.0	+	1	ID=g3461.t3.CDS42;Parent=g3461.t3
HiC_scaffold_11	gmst	CDS	33857379	33857484	961.623121	+	1	ID=g3461.t4.CDS41;Parent=g3461.t4
HiC_scaffold_11	gmst	exon	33857379	33857484	961.623121	+	1	ID=g3461.t4.exon41;Parent=g3461.t4
HiC_scaffold_11	AUGUSTUS	intron	33857485	33859990	1.0	+	.	ID=g3461.t1.intron44;Parent=g3461.t1
HiC_scaffold_11	AUGUSTUS	intron	33857485	33859990	1.0	+	.	ID=g3461.t2.intron43;Parent=g3461.t2
HiC_scaffold_11	AUGUSTUS	intron	33857485	33859990	1.0	+	.	ID=g3461.t3.intron42;Parent=g3461.t3
HiC_scaffold_11	gmst	intron	33857485	33859990	961.623121	+	0	ID=g3461.t4.intron41;Parent=g3461.t4
HiC_scaffold_11	AUGUSTUS	exon	33859991	33860173	.	+	.	ID=g3461.t1.exon45;Parent=g3461.t1
HiC_scaffold_11	AUGUSTUS	exon	33859991	33860173	.	+	.	ID=g3461.t2.exon44;Parent=g3461.t2
HiC_scaffold_11	AUGUSTUS	exon	33859991	33860173	.	+	.	ID=g3461.t3.exon43;Parent=g3461.t3
HiC_scaffold_11	AUGUSTUS	CDS	33859991	33860173	1.0	+	0	ID=g3461.t1.CDS45;Parent=g3461.t1
HiC_scaffold_11	AUGUSTUS	CDS	33859991	33860173	1.0	+	0	ID=g3461.t2.CDS44;Parent=g3461.t2
HiC_scaffold_11	AUGUSTUS	CDS	33859991	33860173	1.0	+	0	ID=g3461.t3.CDS43;Parent=g3461.t3
HiC_scaffold_11	gmst	CDS	33859991	33860173	961.623121	+	0	ID=g3461.t4.CDS42;Parent=g3461.t4
HiC_scaffold_11	gmst	exon	33859991	33860173	961.623121	+	0	ID=g3461.t4.exon42;Parent=g3461.t4
HiC_scaffold_11	AUGUSTUS	intron	33860174	33861158	1.0	+	.	ID=g3461.t1.intron45;Parent=g3461.t1
HiC_scaffold_11	AUGUSTUS	intron	33860174	33861158	1.0	+	.	ID=g3461.t2.intron44;Parent=g3461.t2
HiC_scaffold_11	AUGUSTUS	intron	33860174	33861158	1.0	+	.	ID=g3461.t3.intron43;Parent=g3461.t3
HiC_scaffold_11	gmst	intron	33860174	33861158	961.623121	+	0	ID=g3461.t4.intron42;Parent=g3461.t4
HiC_scaffold_11	AUGUSTUS	exon	33861159	33861359	.	+	.	ID=g3461.t1.exon46;Parent=g3461.t1
HiC_scaffold_11	AUGUSTUS	exon	33861159	33861359	.	+	.	ID=g3461.t2.exon45;Parent=g3461.t2
HiC_scaffold_11	AUGUSTUS	exon	33861159	33861359	.	+	.	ID=g3461.t3.exon44;Parent=g3461.t3
HiC_scaffold_11	AUGUSTUS	CDS	33861159	33861359	1.0	+	0	ID=g3461.t1.CDS46;Parent=g3461.t1
HiC_scaffold_11	AUGUSTUS	CDS	33861159	33861359	1.0	+	0	ID=g3461.t2.CDS45;Parent=g3461.t2
HiC_scaffold_11	AUGUSTUS	CDS	33861159	33861359	1.0	+	0	ID=g3461.t3.CDS44;Parent=g3461.t3
HiC_scaffold_11	gmst	CDS	33861159	33861359	961.623121	+	0	ID=g3461.t4.CDS43;Parent=g3461.t4
HiC_scaffold_11	gmst	exon	33861159	33861359	961.623121	+	0	ID=g3461.t4.exon43;Parent=g3461.t4
HiC_scaffold_11	AUGUSTUS	intron	33861360	33862258	1.0	+	.	ID=g3461.t1.intron46;Parent=g3461.t1
HiC_scaffold_11	AUGUSTUS	intron	33861360	33862258	1.0	+	.	ID=g3461.t2.intron45;Parent=g3461.t2
HiC_scaffold_11	AUGUSTUS	intron	33861360	33862258	1.0	+	.	ID=g3461.t3.intron44;Parent=g3461.t3
HiC_scaffold_11	gmst	intron	33861360	33862258	961.623121	+	0	ID=g3461.t4.intron43;Parent=g3461.t4
HiC_scaffold_11	AUGUSTUS	exon	33862259	33862491	.	+	.	ID=g3461.t1.exon47;Parent=g3461.t1
HiC_scaffold_11	AUGUSTUS	exon	33862259	33862491	.	+	.	ID=g3461.t2.exon46;Parent=g3461.t2
HiC_scaffold_11	AUGUSTUS	exon	33862259	33862491	.	+	.	ID=g3461.t3.exon45;Parent=g3461.t3
HiC_scaffold_11	AUGUSTUS	CDS	33862259	33862491	1.0	+	0	ID=g3461.t1.CDS47;Parent=g3461.t1
HiC_scaffold_11	AUGUSTUS	CDS	33862259	33862491	1.0	+	0	ID=g3461.t2.CDS46;Parent=g3461.t2
HiC_scaffold_11	AUGUSTUS	CDS	33862259	33862491	1.0	+	0	ID=g3461.t3.CDS45;Parent=g3461.t3
HiC_scaffold_11	gmst	CDS	33862259	33862491	961.623121	+	0	ID=g3461.t4.CDS44;Parent=g3461.t4
HiC_scaffold_11	gmst	exon	33862259	33862491	961.623121	+	0	ID=g3461.t4.exon44;Parent=g3461.t4
HiC_scaffold_11	AUGUSTUS	intron	33862492	33865206	1.0	+	.	ID=g3461.t1.intron47;Parent=g3461.t1
HiC_scaffold_11	AUGUSTUS	intron	33862492	33865206	1.0	+	.	ID=g3461.t2.intron46;Parent=g3461.t2
HiC_scaffold_11	AUGUSTUS	intron	33862492	33865206	1.0	+	.	ID=g3461.t3.intron45;Parent=g3461.t3
HiC_scaffold_11	gmst	intron	33862492	33865206	961.623121	+	0	ID=g3461.t4.intron44;Parent=g3461.t4
HiC_scaffold_11	AUGUSTUS	exon	33865207	33865292	.	+	.	ID=g3461.t1.exon48;Parent=g3461.t1
HiC_scaffold_11	AUGUSTUS	exon	33865207	33865292	.	+	.	ID=g3461.t2.exon47;Parent=g3461.t2
HiC_scaffold_11	AUGUSTUS	exon	33865207	33865292	.	+	.	ID=g3461.t3.exon46;Parent=g3461.t3
HiC_scaffold_11	AUGUSTUS	CDS	33865207	33865292	1.0	+	1	ID=g3461.t1.CDS48;Parent=g3461.t1
HiC_scaffold_11	AUGUSTUS	CDS	33865207	33865292	1.0	+	1	ID=g3461.t2.CDS47;Parent=g3461.t2
HiC_scaffold_11	AUGUSTUS	CDS	33865207	33865292	1.0	+	1	ID=g3461.t3.CDS46;Parent=g3461.t3
HiC_scaffold_11	gmst	CDS	33865207	33865292	961.623121	+	1	ID=g3461.t4.CDS45;Parent=g3461.t4
HiC_scaffold_11	gmst	exon	33865207	33865292	961.623121	+	1	ID=g3461.t4.exon45;Parent=g3461.t4
HiC_scaffold_11	AUGUSTUS	intron	33865293	33866513	1.0	+	.	ID=g3461.t1.intron48;Parent=g3461.t1
HiC_scaffold_11	AUGUSTUS	intron	33865293	33866513	1.0	+	.	ID=g3461.t2.intron47;Parent=g3461.t2
HiC_scaffold_11	AUGUSTUS	intron	33865293	33866513	1.0	+	.	ID=g3461.t3.intron46;Parent=g3461.t3
HiC_scaffold_11	gmst	intron	33865293	33866513	961.623121	+	0	ID=g3461.t4.intron45;Parent=g3461.t4
HiC_scaffold_11	AUGUSTUS	exon	33866514	33866643	.	+	.	ID=g3461.t1.exon49;Parent=g3461.t1
HiC_scaffold_11	AUGUSTUS	exon	33866514	33866643	.	+	.	ID=g3461.t2.exon48;Parent=g3461.t2
HiC_scaffold_11	AUGUSTUS	exon	33866514	33866643	.	+	.	ID=g3461.t3.exon47;Parent=g3461.t3
HiC_scaffold_11	AUGUSTUS	CDS	33866514	33866643	1.0	+	2	ID=g3461.t1.CDS49;Parent=g3461.t1
HiC_scaffold_11	AUGUSTUS	CDS	33866514	33866643	1.0	+	2	ID=g3461.t2.CDS48;Parent=g3461.t2
HiC_scaffold_11	AUGUSTUS	CDS	33866514	33866643	1.0	+	2	ID=g3461.t3.CDS47;Parent=g3461.t3
HiC_scaffold_11	gmst	CDS	33866514	33866643	961.623121	+	2	ID=g3461.t4.CDS46;Parent=g3461.t4
HiC_scaffold_11	gmst	exon	33866514	33866643	961.623121	+	2	ID=g3461.t4.exon46;Parent=g3461.t4
HiC_scaffold_11	AUGUSTUS	intron	33866644	33867960	1.0	+	.	ID=g3461.t1.intron49;Parent=g3461.t1
HiC_scaffold_11	AUGUSTUS	intron	33866644	33867960	1.0	+	.	ID=g3461.t2.intron48;Parent=g3461.t2
HiC_scaffold_11	AUGUSTUS	intron	33866644	33867960	1.0	+	.	ID=g3461.t3.intron47;Parent=g3461.t3
HiC_scaffold_11	gmst	intron	33866644	33867960	961.623121	+	0	ID=g3461.t4.intron46;Parent=g3461.t4
HiC_scaffold_11	AUGUSTUS	exon	33867961	33868100	.	+	.	ID=g3461.t1.exon50;Parent=g3461.t1
HiC_scaffold_11	AUGUSTUS	exon	33867961	33868100	.	+	.	ID=g3461.t2.exon49;Parent=g3461.t2
HiC_scaffold_11	AUGUSTUS	exon	33867961	33868100	.	+	.	ID=g3461.t3.exon48;Parent=g3461.t3
HiC_scaffold_11	AUGUSTUS	CDS	33867961	33868100	1.0	+	1	ID=g3461.t1.CDS50;Parent=g3461.t1
HiC_scaffold_11	AUGUSTUS	CDS	33867961	33868100	1.0	+	1	ID=g3461.t2.CDS49;Parent=g3461.t2
HiC_scaffold_11	AUGUSTUS	CDS	33867961	33868100	1.0	+	1	ID=g3461.t3.CDS48;Parent=g3461.t3
HiC_scaffold_11	gmst	CDS	33867961	33868100	961.623121	+	1	ID=g3461.t4.CDS47;Parent=g3461.t4
HiC_scaffold_11	gmst	exon	33867961	33868100	961.623121	+	1	ID=g3461.t4.exon47;Parent=g3461.t4
HiC_scaffold_11	AUGUSTUS	intron	33868101	33872550	1.0	+	.	ID=g3461.t1.intron50;Parent=g3461.t1
HiC_scaffold_11	AUGUSTUS	intron	33868101	33872550	1.0	+	.	ID=g3461.t2.intron49;Parent=g3461.t2
HiC_scaffold_11	AUGUSTUS	intron	33868101	33872550	1.0	+	.	ID=g3461.t3.intron48;Parent=g3461.t3
HiC_scaffold_11	gmst	intron	33868101	33872550	961.623121	+	0	ID=g3461.t4.intron47;Parent=g3461.t4
HiC_scaffold_11	AUGUSTUS	exon	33872551	33872585	.	+	.	ID=g3461.t1.exon51;Parent=g3461.t1
HiC_scaffold_11	AUGUSTUS	exon	33872551	33872585	.	+	.	ID=g3461.t2.exon50;Parent=g3461.t2
HiC_scaffold_11	AUGUSTUS	exon	33872551	33872585	.	+	.	ID=g3461.t3.exon49;Parent=g3461.t3
HiC_scaffold_11	AUGUSTUS	CDS	33872551	33872585	1.0	+	2	ID=g3461.t1.CDS51;Parent=g3461.t1
HiC_scaffold_11	AUGUSTUS	CDS	33872551	33872585	1.0	+	2	ID=g3461.t2.CDS50;Parent=g3461.t2
HiC_scaffold_11	AUGUSTUS	CDS	33872551	33872585	1.0	+	2	ID=g3461.t3.CDS49;Parent=g3461.t3
HiC_scaffold_11	gmst	CDS	33872551	33872585	961.623121	+	2	ID=g3461.t4.CDS48;Parent=g3461.t4
HiC_scaffold_11	gmst	exon	33872551	33872585	961.623121	+	2	ID=g3461.t4.exon48;Parent=g3461.t4
HiC_scaffold_11	AUGUSTUS	stop_codon	33872583	33872585	.	+	0	ID=g3461.t1.stop1;Parent=g3461.t1
HiC_scaffold_11	AUGUSTUS	stop_codon	33872583	33872585	.	+	0	ID=g3461.t2.stop1;Parent=g3461.t2
HiC_scaffold_11	AUGUSTUS	stop_codon	33872583	33872585	.	+	0	ID=g3461.t3.stop1;Parent=g3461.t3
HiC_scaffold_11	gmst	stop_codon	33872583	33872585	961.623121	+	0	ID=g3461.t4.stop1;Parent=g3461.t4
HiC_scaffold_11	AUGUSTUS	stop_codon	33876574	33876576	.	-	0	ID=g3462.t1.stop1;Parent=g3462.t1
HiC_scaffold_11	gmst	stop_codon	33876574	33876576	78.723085	-	0	ID=g3462.t2.stop1;Parent=g3462.t2
HiC_scaffold_11	gmst	stop_codon	33876574	33876576	101.36157	-	0	ID=g3462.t3.stop1;Parent=g3462.t3
HiC_scaffold_11	AUGUSTUS	exon	33876574	33876752	.	-	.	ID=g3462.t1.exon1;Parent=g3462.t1
HiC_scaffold_11	AUGUSTUS	CDS	33876574	33876752	1.0	-	2	ID=g3462.t1.CDS1;Parent=g3462.t1
HiC_scaffold_11	gmst	CDS	33876574	33876752	78.723085	-	2	ID=g3462.t2.CDS1;Parent=g3462.t2
HiC_scaffold_11	gmst	exon	33876574	33876752	78.723085	-	2	ID=g3462.t2.exon1;Parent=g3462.t2
HiC_scaffold_11	gmst	CDS	33876574	33876752	101.36157	-	2	ID=g3462.t3.CDS1;Parent=g3462.t3
HiC_scaffold_11	gmst	exon	33876574	33876752	101.36157	-	2	ID=g3462.t3.exon1;Parent=g3462.t3
HiC_scaffold_11	gmst	mRNA	33876574	33888244	.	-	.	ID=g3462.t2;Parent=g3462;em_target=9668.ENSMPUP00000008451;em_score=932.2;em_evalue=8.9e-284;em_tcov=.;em_OGs=COG2124@1|root,KOG0684@2759|Eukaryota,38DPK@33154|Opisthokonta,3BFP9@33208|Metazoa,3CWR4@33213|Bilateria,4864T@7711|Chordata,48ZD8@7742|Vertebrata,3JBEH@40674|Mammalia,3EGPM@33554|Carnivora;em_COG_cat=Q;em_desc=Cytochrome P450 family 51 subfamily A;em_max_annot_lvl=33208|Metazoa;em_Preferred_name=CYP51A1;em_PFAMs=p450;em_EC=1.14.13.70;em_KEGG_ko=ko:K05917;em_KEGG_Pathway=ko00100,ko01100,ko01110,ko01130,map00100,map01100,map01110,map01130;em_KEGG_Module=M00101;em_KEGG_Reaction=R05640,R05731;em_KEGG_rclass=RC01442;em_BRITE=ko00000,ko00001,ko00002,ko00199,ko01000;em_GOs=GO:0001878,GO:0003674,GO:0003824,GO:0004497,GO:0005488,GO:0005575,GO:0005622,GO:0005623,GO:0005737,GO:0005783,GO:0005789,GO:0005886,GO:0006066,GO:0006629,GO:0006694,GO:0006695,GO:0008150,GO:0008152,GO:0008202,GO:0008203,GO:0008398,GO:0008610,GO:0009058,GO:0009605,GO:0009607,GO:0009620,GO:0009889,GO:0012505,GO:0016020,GO:0016125,GO:0016126,GO:0016491,GO:0016705,GO:0016709,GO:0019216,GO:0019218,GO:0019222,GO:0020037,GO:0031984,GO:0032451,GO:0033488,GO:0042175,GO:0043207,GO:0043226,GO:0043227,GO:0043229,GO:0043231,GO:0044238,GO:0044281,GO:0044283,GO:0044422,GO:0044424,GO:0044425,GO:0044432,GO:0044444,GO:0044446,GO:0044464,GO:0045540,GO:0046165,GO:0046890,GO:0046906,GO:0048037,GO:0050789,GO:0050810,GO:0050896,GO:0051704,GO:0051707,GO:0055114,GO:0062012,GO:0065007,GO:0070988,GO:0071704,GO:0071944,GO:0080090,GO:0090181,GO:0097159,GO:0098827,GO:0106118,GO:1901360,GO:1901362,GO:1901363,GO:1901576,GO:1901615,GO:1901617,GO:1902652,GO:1902653,GO:1902930
HiC_scaffold_11	AUGUSTUS	gene	33876574	33892691	.	-	.	ID=g3462
HiC_scaffold_11	gmst	mRNA	33876574	33892691	.	-	.	ID=g3462.t3;Parent=g3462;em_target=9668.ENSMPUP00000008451;em_score=1156.4;em_evalue=0.0;em_tcov=.;em_OGs=COG2124@1|root,KOG0684@2759|Eukaryota,38DPK@33154|Opisthokonta,3BFP9@33208|Metazoa,3CWR4@33213|Bilateria,4864T@7711|Chordata,48ZD8@7742|Vertebrata,3JBEH@40674|Mammalia,3EGPM@33554|Carnivora;em_COG_cat=Q;em_desc=Cytochrome P450 family 51 subfamily A;em_max_annot_lvl=33208|Metazoa;em_Preferred_name=CYP51A1;em_PFAMs=p450;em_EC=1.14.13.70;em_KEGG_ko=ko:K05917;em_KEGG_Pathway=ko00100,ko01100,ko01110,ko01130,map00100,map01100,map01110,map01130;em_KEGG_Module=M00101;em_KEGG_Reaction=R05640,R05731;em_KEGG_rclass=RC01442;em_BRITE=ko00000,ko00001,ko00002,ko00199,ko01000;em_GOs=GO:0001878,GO:0003674,GO:0003824,GO:0004497,GO:0005488,GO:0005575,GO:0005622,GO:0005623,GO:0005737,GO:0005783,GO:0005789,GO:0005886,GO:0006066,GO:0006629,GO:0006694,GO:0006695,GO:0008150,GO:0008152,GO:0008202,GO:0008203,GO:0008398,GO:0008610,GO:0009058,GO:0009605,GO:0009607,GO:0009620,GO:0009889,GO:0012505,GO:0016020,GO:0016125,GO:0016126,GO:0016491,GO:0016705,GO:0016709,GO:0019216,GO:0019218,GO:0019222,GO:0020037,GO:0031984,GO:0032451,GO:0033488,GO:0042175,GO:0043207,GO:0043226,GO:0043227,GO:0043229,GO:0043231,GO:0044238,GO:0044281,GO:0044283,GO:0044422,GO:0044424,GO:0044425,GO:0044432,GO:0044444,GO:0044446,GO:0044464,GO:0045540,GO:0046165,GO:0046890,GO:0046906,GO:0048037,GO:0050789,GO:0050810,GO:0050896,GO:0051704,GO:0051707,GO:0055114,GO:0062012,GO:0065007,GO:0070988,GO:0071704,GO:0071944,GO:0080090,GO:0090181,GO:0097159,GO:0098827,GO:0106118,GO:1901360,GO:1901362,GO:1901363,GO:1901576,GO:1901615,GO:1901617,GO:1902652,GO:1902653,GO:1902930
HiC_scaffold_11	AUGUSTUS	mRNA	33876574	33892691	1.0	-	.	ID=g3462.t1;Parent=g3462;em_target=9668.ENSMPUP00000008451;em_score=1068.3;em_evalue=0.0;em_tcov=.;em_OGs=COG2124@1|root,KOG0684@2759|Eukaryota,38DPK@33154|Opisthokonta,3BFP9@33208|Metazoa,3CWR4@33213|Bilateria,4864T@7711|Chordata,48ZD8@7742|Vertebrata,3JBEH@40674|Mammalia,3EGPM@33554|Carnivora;em_COG_cat=Q;em_desc=Cytochrome P450 family 51 subfamily A;em_max_annot_lvl=33208|Metazoa;em_Preferred_name=CYP51A1;em_PFAMs=p450;em_EC=1.14.13.70;em_KEGG_ko=ko:K05917;em_KEGG_Pathway=ko00100,ko01100,ko01110,ko01130,map00100,map01100,map01110,map01130;em_KEGG_Module=M00101;em_KEGG_Reaction=R05640,R05731;em_KEGG_rclass=RC01442;em_BRITE=ko00000,ko00001,ko00002,ko00199,ko01000;em_GOs=GO:0001878,GO:0003674,GO:0003824,GO:0004497,GO:0005488,GO:0005575,GO:0005622,GO:0005623,GO:0005737,GO:0005783,GO:0005789,GO:0005886,GO:0006066,GO:0006629,GO:0006694,GO:0006695,GO:0008150,GO:0008152,GO:0008202,GO:0008203,GO:0008398,GO:0008610,GO:0009058,GO:0009605,GO:0009607,GO:0009620,GO:0009889,GO:0012505,GO:0016020,GO:0016125,GO:0016126,GO:0016491,GO:0016705,GO:0016709,GO:0019216,GO:0019218,GO:0019222,GO:0020037,GO:0031984,GO:0032451,GO:0033488,GO:0042175,GO:0043207,GO:0043226,GO:0043227,GO:0043229,GO:0043231,GO:0044238,GO:0044281,GO:0044283,GO:0044422,GO:0044424,GO:0044425,GO:0044432,GO:0044444,GO:0044446,GO:0044464,GO:0045540,GO:0046165,GO:0046890,GO:0046906,GO:0048037,GO:0050789,GO:0050810,GO:0050896,GO:0051704,GO:0051707,GO:0055114,GO:0062012,GO:0065007,GO:0070988,GO:0071704,GO:0071944,GO:0080090,GO:0090181,GO:0097159,GO:0098827,GO:0106118,GO:1901360,GO:1901362,GO:1901363,GO:1901576,GO:1901615,GO:1901617,GO:1902652,GO:1902653,GO:1902930
HiC_scaffold_11	AUGUSTUS	intron	33876753	33879922	1.0	-	.	ID=g3462.t1.intron1;Parent=g3462.t1
HiC_scaffold_11	gmst	intron	33876753	33879922	78.723085	-	0	ID=g3462.t2.intron1;Parent=g3462.t2
HiC_scaffold_11	gmst	intron	33876753	33879922	101.36157	-	0	ID=g3462.t3.intron1;Parent=g3462.t3
HiC_scaffold_11	AUGUSTUS	exon	33879923	33879971	.	-	.	ID=g3462.t1.exon2;Parent=g3462.t1
HiC_scaffold_11	AUGUSTUS	CDS	33879923	33879971	1.0	-	0	ID=g3462.t1.CDS2;Parent=g3462.t1
HiC_scaffold_11	gmst	CDS	33879923	33880091	78.723085	-	0	ID=g3462.t2.CDS2;Parent=g3462.t2
HiC_scaffold_11	gmst	exon	33879923	33880091	78.723085	-	0	ID=g3462.t2.exon2;Parent=g3462.t2
HiC_scaffold_11	gmst	CDS	33879923	33880091	101.36157	-	0	ID=g3462.t3.CDS2;Parent=g3462.t3
HiC_scaffold_11	gmst	exon	33879923	33880091	101.36157	-	0	ID=g3462.t3.exon2;Parent=g3462.t3
HiC_scaffold_11	AUGUSTUS	intron	33879972	33880055	1.0	-	.	ID=g3462.t1.intron2;Parent=g3462.t1
HiC_scaffold_11	AUGUSTUS	exon	33880056	33880091	.	-	.	ID=g3462.t1.exon3;Parent=g3462.t1
HiC_scaffold_11	AUGUSTUS	CDS	33880056	33880091	1.0	-	0	ID=g3462.t1.CDS3;Parent=g3462.t1
HiC_scaffold_11	AUGUSTUS	intron	33880092	33881084	1.0	-	.	ID=g3462.t1.intron3;Parent=g3462.t1
HiC_scaffold_11	gmst	intron	33880092	33881084	78.723085	-	0	ID=g3462.t2.intron2;Parent=g3462.t2
HiC_scaffold_11	gmst	intron	33880092	33881084	101.36157	-	0	ID=g3462.t3.intron2;Parent=g3462.t3
HiC_scaffold_11	AUGUSTUS	exon	33881085	33881180	.	-	.	ID=g3462.t1.exon4;Parent=g3462.t1
HiC_scaffold_11	AUGUSTUS	CDS	33881085	33881180	1.0	-	0	ID=g3462.t1.CDS4;Parent=g3462.t1
HiC_scaffold_11	gmst	CDS	33881085	33881180	78.723085	-	0	ID=g3462.t2.CDS3;Parent=g3462.t2
HiC_scaffold_11	gmst	exon	33881085	33881180	78.723085	-	0	ID=g3462.t2.exon3;Parent=g3462.t2
HiC_scaffold_11	gmst	CDS	33881085	33881180	101.36157	-	0	ID=g3462.t3.CDS3;Parent=g3462.t3
HiC_scaffold_11	gmst	exon	33881085	33881180	101.36157	-	0	ID=g3462.t3.exon3;Parent=g3462.t3
HiC_scaffold_11	AUGUSTUS	intron	33881181	33882399	1.0	-	.	ID=g3462.t1.intron4;Parent=g3462.t1
HiC_scaffold_11	gmst	intron	33881181	33882399	78.723085	-	0	ID=g3462.t2.intron3;Parent=g3462.t2
HiC_scaffold_11	gmst	intron	33881181	33882399	101.36157	-	0	ID=g3462.t3.intron3;Parent=g3462.t3
HiC_scaffold_11	AUGUSTUS	exon	33882400	33882595	.	-	.	ID=g3462.t1.exon5;Parent=g3462.t1
HiC_scaffold_11	AUGUSTUS	CDS	33882400	33882595	1.0	-	1	ID=g3462.t1.CDS5;Parent=g3462.t1
HiC_scaffold_11	gmst	CDS	33882400	33882595	78.723085	-	1	ID=g3462.t2.CDS4;Parent=g3462.t2
HiC_scaffold_11	gmst	exon	33882400	33882595	78.723085	-	1	ID=g3462.t2.exon4;Parent=g3462.t2
HiC_scaffold_11	gmst	CDS	33882400	33882595	101.36157	-	1	ID=g3462.t3.CDS4;Parent=g3462.t3
HiC_scaffold_11	gmst	exon	33882400	33882595	101.36157	-	1	ID=g3462.t3.exon4;Parent=g3462.t3
HiC_scaffold_11	AUGUSTUS	intron	33882596	33883007	1.0	-	.	ID=g3462.t1.intron5;Parent=g3462.t1
HiC_scaffold_11	gmst	intron	33882596	33883007	78.723085	-	0	ID=g3462.t2.intron4;Parent=g3462.t2
HiC_scaffold_11	gmst	intron	33882596	33883007	101.36157	-	0	ID=g3462.t3.intron4;Parent=g3462.t3
HiC_scaffold_11	AUGUSTUS	exon	33883008	33883127	.	-	.	ID=g3462.t1.exon6;Parent=g3462.t1
HiC_scaffold_11	AUGUSTUS	CDS	33883008	33883127	1.0	-	1	ID=g3462.t1.CDS6;Parent=g3462.t1
HiC_scaffold_11	gmst	CDS	33883008	33883127	78.723085	-	1	ID=g3462.t2.CDS5;Parent=g3462.t2
HiC_scaffold_11	gmst	exon	33883008	33883127	78.723085	-	1	ID=g3462.t2.exon5;Parent=g3462.t2
HiC_scaffold_11	gmst	CDS	33883008	33883127	101.36157	-	1	ID=g3462.t3.CDS5;Parent=g3462.t3
HiC_scaffold_11	gmst	exon	33883008	33883127	101.36157	-	1	ID=g3462.t3.exon5;Parent=g3462.t3
HiC_scaffold_11	AUGUSTUS	intron	33883128	33884981	1.0	-	.	ID=g3462.t1.intron6;Parent=g3462.t1
HiC_scaffold_11	gmst	intron	33883128	33884981	78.723085	-	0	ID=g3462.t2.intron5;Parent=g3462.t2
HiC_scaffold_11	gmst	intron	33883128	33884981	101.36157	-	0	ID=g3462.t3.intron5;Parent=g3462.t3
HiC_scaffold_11	AUGUSTUS	exon	33884982	33885156	.	-	.	ID=g3462.t1.exon7;Parent=g3462.t1
HiC_scaffold_11	AUGUSTUS	CDS	33884982	33885156	1.0	-	2	ID=g3462.t1.CDS7;Parent=g3462.t1
HiC_scaffold_11	gmst	CDS	33884982	33885156	78.723085	-	2	ID=g3462.t2.CDS6;Parent=g3462.t2
HiC_scaffold_11	gmst	exon	33884982	33885156	78.723085	-	2	ID=g3462.t2.exon6;Parent=g3462.t2
HiC_scaffold_11	gmst	CDS	33884982	33885156	101.36157	-	2	ID=g3462.t3.CDS6;Parent=g3462.t3
HiC_scaffold_11	gmst	exon	33884982	33885156	101.36157	-	2	ID=g3462.t3.exon6;Parent=g3462.t3
HiC_scaffold_11	AUGUSTUS	intron	33885157	33886773	1.0	-	.	ID=g3462.t1.intron7;Parent=g3462.t1
HiC_scaffold_11	gmst	intron	33885157	33886773	78.723085	-	0	ID=g3462.t2.intron6;Parent=g3462.t2
HiC_scaffold_11	gmst	intron	33885157	33886773	101.36157	-	0	ID=g3462.t3.intron6;Parent=g3462.t3
HiC_scaffold_11	AUGUSTUS	exon	33886774	33886900	.	-	.	ID=g3462.t1.exon8;Parent=g3462.t1
HiC_scaffold_11	AUGUSTUS	CDS	33886774	33886900	1.0	-	0	ID=g3462.t1.CDS8;Parent=g3462.t1
HiC_scaffold_11	gmst	CDS	33886774	33886900	78.723085	-	0	ID=g3462.t2.CDS7;Parent=g3462.t2
HiC_scaffold_11	gmst	exon	33886774	33886900	78.723085	-	0	ID=g3462.t2.exon7;Parent=g3462.t2
HiC_scaffold_11	gmst	CDS	33886774	33886900	101.36157	-	0	ID=g3462.t3.CDS7;Parent=g3462.t3
HiC_scaffold_11	gmst	exon	33886774	33886900	101.36157	-	0	ID=g3462.t3.exon7;Parent=g3462.t3
HiC_scaffold_11	AUGUSTUS	intron	33886901	33888091	1.0	-	.	ID=g3462.t1.intron8;Parent=g3462.t1
HiC_scaffold_11	gmst	intron	33886901	33888091	78.723085	-	0	ID=g3462.t2.intron7;Parent=g3462.t2
HiC_scaffold_11	gmst	intron	33886901	33888091	101.36157	-	0	ID=g3462.t3.intron7;Parent=g3462.t3
HiC_scaffold_11	gmst	CDS	33888092	33888244	78.723085	-	0	ID=g3462.t2.CDS8;Parent=g3462.t2
HiC_scaffold_11	gmst	exon	33888092	33888244	78.723085	-	0	ID=g3462.t2.exon8;Parent=g3462.t2
HiC_scaffold_11	AUGUSTUS	exon	33888092	33888268	.	-	.	ID=g3462.t1.exon9;Parent=g3462.t1
HiC_scaffold_11	AUGUSTUS	CDS	33888092	33888268	1.0	-	0	ID=g3462.t1.CDS9;Parent=g3462.t1
HiC_scaffold_11	gmst	CDS	33888092	33888268	101.36157	-	0	ID=g3462.t3.CDS8;Parent=g3462.t3
HiC_scaffold_11	gmst	exon	33888092	33888268	101.36157	-	0	ID=g3462.t3.exon8;Parent=g3462.t3
HiC_scaffold_11	gmst	start_codon	33888242	33888244	78.723085	-	0	ID=g3462.t2.start1;Parent=g3462.t2
HiC_scaffold_11	AUGUSTUS	intron	33888269	33890819	1.0	-	.	ID=g3462.t1.intron9;Parent=g3462.t1
HiC_scaffold_11	gmst	intron	33888269	33890819	101.36157	-	0	ID=g3462.t3.intron8;Parent=g3462.t3
HiC_scaffold_11	AUGUSTUS	exon	33890820	33890918	.	-	.	ID=g3462.t1.exon10;Parent=g3462.t1
HiC_scaffold_11	AUGUSTUS	CDS	33890820	33890918	1.0	-	0	ID=g3462.t1.CDS10;Parent=g3462.t1
HiC_scaffold_11	gmst	CDS	33890820	33890918	101.36157	-	0	ID=g3462.t3.CDS9;Parent=g3462.t3
HiC_scaffold_11	gmst	exon	33890820	33890918	101.36157	-	0	ID=g3462.t3.exon9;Parent=g3462.t3
HiC_scaffold_11	AUGUSTUS	intron	33890919	33892517	1.0	-	.	ID=g3462.t1.intron10;Parent=g3462.t1
HiC_scaffold_11	gmst	intron	33890919	33892517	101.36157	-	0	ID=g3462.t3.intron9;Parent=g3462.t3
HiC_scaffold_11	AUGUSTUS	exon	33892518	33892691	.	-	.	ID=g3462.t1.exon11;Parent=g3462.t1
HiC_scaffold_11	AUGUSTUS	CDS	33892518	33892691	1.0	-	0	ID=g3462.t1.CDS11;Parent=g3462.t1
HiC_scaffold_11	gmst	CDS	33892518	33892691	101.36157	-	0	ID=g3462.t3.CDS10;Parent=g3462.t3
HiC_scaffold_11	gmst	exon	33892518	33892691	101.36157	-	0	ID=g3462.t3.exon10;Parent=g3462.t3
HiC_scaffold_11	AUGUSTUS	start_codon	33892689	33892691	.	-	0	ID=g3462.t1.start1;Parent=g3462.t1
HiC_scaffold_11	gmst	start_codon	33892689	33892691	101.36157	-	0	ID=g3462.t3.start1;Parent=g3462.t3
HiC_scaffold_11	AUGUSTUS	stop_codon	33955155	33955157	.	-	0	ID=g3463.t1.stop1;Parent=g3463.t1
HiC_scaffold_11	AUGUSTUS	exon	33955155	33955223	.	-	.	ID=g3463.t1.exon1;Parent=g3463.t1
HiC_scaffold_11	AUGUSTUS	CDS	33955155	33955223	1.0	-	0	ID=g3463.t1.CDS1;Parent=g3463.t1
HiC_scaffold_11	AUGUSTUS	gene	33955155	33986846	.	-	.	ID=g3463
HiC_scaffold_11	AUGUSTUS	mRNA	33955155	33986846	1.0	-	.	ID=g3463.t1;Parent=g3463;em_target=9668.ENSMPUP00000008417;em_score=1703.9;em_evalue=0.0;em_tcov=.;em_OGs=KOG4335@1|root,KOG4335@2759|Eukaryota,38HR2@33154|Opisthokonta,3BAD6@33208|Metazoa,3D27U@33213|Bilateria,47Z8Z@7711|Chordata,494RP@7742|Vertebrata,3JEYQ@40674|Mammalia,3EQ7C@33554|Carnivora;em_COG_cat=T;em_desc=KRIT1, ankyrin repeat containing;em_max_annot_lvl=33208|Metazoa;em_Preferred_name=KRIT1;em_KEGG_ko=ko:K17705;em_KEGG_Pathway=ko04015,ko04212,map04015,map04212;em_BRITE=ko00000,ko00001;em_PFAMs=Ank_2,Ank_4,FERM_M,NUDIX_5;em_GOs=GO:0000902,GO:0000904,GO:0001525,GO:0001568,GO:0001570,GO:0001885,GO:0001886,GO:0001936,GO:0001937,GO:0001944,GO:0002009,GO:0002064,GO:0003002,GO:0003007,GO:0003008,GO:0003013,GO:0003015,GO:0003158,GO:0003159,GO:0003382,GO:0003674,GO:0005488,GO:0005515,GO:0005543,GO:0005546,GO:0005575,GO:0005622,GO:0005623,GO:0005634,GO:0005737,GO:0005856,GO:0005874,GO:0005886,GO:0005911,GO:0006996,GO:0007033,GO:0007154,GO:0007165,GO:0007264,GO:0007275,GO:0007389,GO:0007507,GO:0008015,GO:0008017,GO:0008092,GO:0008150,GO:0008285,GO:0008289,GO:0009653,GO:0009798,GO:0009887,GO:0009888,GO:0009948,GO:0009952,GO:0009987,GO:0010594,GO:0010596,GO:0010632,GO:0010633,GO:0010941,GO:0015630,GO:0015631,GO:0016020,GO:0016043,GO:0016324,GO:0016327,GO:0016525,GO:0019725,GO:0022603,GO:0023052,GO:0030054,GO:0030154,GO:0030234,GO:0030334,GO:0030336,GO:0030695,GO:0030855,GO:0030856,GO:0030857,GO:0032092,GO:0032501,GO:0032502,GO:0032878,GO:0032879,GO:0032989,GO:0032991,GO:0035091,GO:0035239,GO:0035295,GO:0035556,GO:0040012,GO:0040013,GO:0042127,GO:0042592,GO:0042981,GO:0043066,GO:0043067,GO:0043069,GO:0043167,GO:0043168,GO:0043226,GO:0043227,GO:0043228,GO:0043229,GO:0043231,GO:0043232,GO:0043393,GO:0044093,GO:0044422,GO:0044424,GO:0044425,GO:0044430,GO:0044446,GO:0044459,GO:0044464,GO:0044877,GO:0045177,GO:0045446,GO:0045454,GO:0045595,GO:0045596,GO:0045601,GO:0045602,GO:0045765,GO:0048468,GO:0048513,GO:0048514,GO:0048519,GO:0048523,GO:0048646,GO:0048729,GO:0048731,GO:0048856,GO:0048869,GO:0050678,GO:0050680,GO:0050789,GO:0050790,GO:0050793,GO:0050794,GO:0050896,GO:0051093,GO:0051098,GO:0051099,GO:0051239,GO:0051241,GO:0051270,GO:0051271,GO:0051716,GO:0060047,GO:0060429,GO:0060548,GO:0060562,GO:0060589,GO:0061154,GO:0065007,GO:0065008,GO:0065009,GO:0071840,GO:0071944,GO:0072358,GO:0072359,GO:0072554,GO:0098590,GO:0098772,GO:0099080,GO:0099081,GO:0099512,GO:0099513,GO:1901342,GO:1901343,GO:1901981,GO:1902936,GO:1904035,GO:1904036,GO:2000026,GO:2000114,GO:2000145,GO:2000146,GO:2000181,GO:2000351,GO:2000352
HiC_scaffold_11	AUGUSTUS	intron	33955224	33955813	1.0	-	.	ID=g3463.t1.intron1;Parent=g3463.t1
HiC_scaffold_11	AUGUSTUS	exon	33955814	33955930	.	-	.	ID=g3463.t1.exon2;Parent=g3463.t1
HiC_scaffold_11	AUGUSTUS	CDS	33955814	33955930	1.0	-	0	ID=g3463.t1.CDS2;Parent=g3463.t1
HiC_scaffold_11	AUGUSTUS	intron	33955931	33960717	1.0	-	.	ID=g3463.t1.intron2;Parent=g3463.t1
HiC_scaffold_11	AUGUSTUS	exon	33960718	33960924	.	-	.	ID=g3463.t1.exon3;Parent=g3463.t1
HiC_scaffold_11	AUGUSTUS	CDS	33960718	33960924	1.0	-	0	ID=g3463.t1.CDS3;Parent=g3463.t1
HiC_scaffold_11	AUGUSTUS	intron	33960925	33961432	1.0	-	.	ID=g3463.t1.intron3;Parent=g3463.t1
HiC_scaffold_11	AUGUSTUS	exon	33961433	33961520	.	-	.	ID=g3463.t1.exon4;Parent=g3463.t1
HiC_scaffold_11	AUGUSTUS	CDS	33961433	33961520	1.0	-	1	ID=g3463.t1.CDS4;Parent=g3463.t1
HiC_scaffold_11	AUGUSTUS	intron	33961521	33962589	1.0	-	.	ID=g3463.t1.intron4;Parent=g3463.t1
HiC_scaffold_11	AUGUSTUS	exon	33962590	33962756	.	-	.	ID=g3463.t1.exon5;Parent=g3463.t1
HiC_scaffold_11	AUGUSTUS	CDS	33962590	33962756	1.0	-	0	ID=g3463.t1.CDS5;Parent=g3463.t1
HiC_scaffold_11	AUGUSTUS	intron	33962757	33969277	1.0	-	.	ID=g3463.t1.intron5;Parent=g3463.t1
HiC_scaffold_11	AUGUSTUS	exon	33969278	33969429	.	-	.	ID=g3463.t1.exon6;Parent=g3463.t1
HiC_scaffold_11	AUGUSTUS	CDS	33969278	33969429	1.0	-	2	ID=g3463.t1.CDS6;Parent=g3463.t1
HiC_scaffold_11	AUGUSTUS	intron	33969430	33970207	1.0	-	.	ID=g3463.t1.intron6;Parent=g3463.t1
HiC_scaffold_11	AUGUSTUS	exon	33970208	33970364	.	-	.	ID=g3463.t1.exon7;Parent=g3463.t1
HiC_scaffold_11	AUGUSTUS	CDS	33970208	33970364	1.0	-	0	ID=g3463.t1.CDS7;Parent=g3463.t1
HiC_scaffold_11	AUGUSTUS	intron	33970365	33972601	1.0	-	.	ID=g3463.t1.intron7;Parent=g3463.t1
HiC_scaffold_11	AUGUSTUS	exon	33972602	33972709	.	-	.	ID=g3463.t1.exon8;Parent=g3463.t1
HiC_scaffold_11	AUGUSTUS	CDS	33972602	33972709	1.0	-	0	ID=g3463.t1.CDS8;Parent=g3463.t1
HiC_scaffold_11	AUGUSTUS	intron	33972710	33973386	1.0	-	.	ID=g3463.t1.intron8;Parent=g3463.t1
HiC_scaffold_11	AUGUSTUS	exon	33973387	33973543	.	-	.	ID=g3463.t1.exon9;Parent=g3463.t1
HiC_scaffold_11	AUGUSTUS	CDS	33973387	33973543	1.0	-	1	ID=g3463.t1.CDS9;Parent=g3463.t1
HiC_scaffold_11	AUGUSTUS	intron	33973544	33979400	1.0	-	.	ID=g3463.t1.intron9;Parent=g3463.t1
HiC_scaffold_11	AUGUSTUS	exon	33979401	33979544	.	-	.	ID=g3463.t1.exon10;Parent=g3463.t1
HiC_scaffold_11	AUGUSTUS	CDS	33979401	33979544	1.0	-	1	ID=g3463.t1.CDS10;Parent=g3463.t1
HiC_scaffold_11	AUGUSTUS	intron	33979545	33979777	1.0	-	.	ID=g3463.t1.intron10;Parent=g3463.t1
HiC_scaffold_11	AUGUSTUS	exon	33979778	33979893	.	-	.	ID=g3463.t1.exon11;Parent=g3463.t1
HiC_scaffold_11	AUGUSTUS	CDS	33979778	33979893	1.0	-	0	ID=g3463.t1.CDS11;Parent=g3463.t1
HiC_scaffold_11	AUGUSTUS	intron	33979894	33980115	1.0	-	.	ID=g3463.t1.intron11;Parent=g3463.t1
HiC_scaffold_11	AUGUSTUS	exon	33980116	33980359	.	-	.	ID=g3463.t1.exon12;Parent=g3463.t1
HiC_scaffold_11	AUGUSTUS	CDS	33980116	33980359	1.0	-	1	ID=g3463.t1.CDS12;Parent=g3463.t1
HiC_scaffold_11	AUGUSTUS	intron	33980360	33981333	1.0	-	.	ID=g3463.t1.intron12;Parent=g3463.t1
HiC_scaffold_11	AUGUSTUS	exon	33981334	33981463	.	-	.	ID=g3463.t1.exon13;Parent=g3463.t1
HiC_scaffold_11	AUGUSTUS	CDS	33981334	33981463	1.0	-	2	ID=g3463.t1.CDS13;Parent=g3463.t1
HiC_scaffold_11	AUGUSTUS	intron	33981464	33982590	1.0	-	.	ID=g3463.t1.intron13;Parent=g3463.t1
HiC_scaffold_11	AUGUSTUS	exon	33982591	33982683	.	-	.	ID=g3463.t1.exon14;Parent=g3463.t1
HiC_scaffold_11	AUGUSTUS	CDS	33982591	33982683	1.0	-	2	ID=g3463.t1.CDS14;Parent=g3463.t1
HiC_scaffold_11	AUGUSTUS	intron	33982684	33985683	1.0	-	.	ID=g3463.t1.intron14;Parent=g3463.t1
HiC_scaffold_11	AUGUSTUS	exon	33985684	33985843	.	-	.	ID=g3463.t1.exon15;Parent=g3463.t1
HiC_scaffold_11	AUGUSTUS	CDS	33985684	33985843	1.0	-	0	ID=g3463.t1.CDS15;Parent=g3463.t1
HiC_scaffold_11	AUGUSTUS	intron	33985844	33986744	1.0	-	.	ID=g3463.t1.intron15;Parent=g3463.t1
HiC_scaffold_11	AUGUSTUS	exon	33986745	33986846	.	-	.	ID=g3463.t1.exon16;Parent=g3463.t1
HiC_scaffold_11	AUGUSTUS	CDS	33986745	33986846	1.0	-	0	ID=g3463.t1.CDS16;Parent=g3463.t1
HiC_scaffold_11	AUGUSTUS	start_codon	33986844	33986846	.	-	0	ID=g3463.t1.start1;Parent=g3463.t1
HiC_scaffold_11	AUGUSTUS	start_codon	34049948	34049950	.	+	0	ID=g3464.t1.start1;Parent=g3464.t1
HiC_scaffold_11	gmst	start_codon	34049948	34049950	259.075117	+	0	ID=g3464.t2.start1;Parent=g3464.t2
HiC_scaffold_11	AUGUSTUS	exon	34049948	34050135	.	+	.	ID=g3464.t1.exon1;Parent=g3464.t1
HiC_scaffold_11	AUGUSTUS	CDS	34049948	34050135	1.0	+	0	ID=g3464.t1.CDS1;Parent=g3464.t1
HiC_scaffold_11	gmst	CDS	34049948	34050135	259.075117	+	0	ID=g3464.t2.CDS1;Parent=g3464.t2
HiC_scaffold_11	gmst	exon	34049948	34050135	259.075117	+	0	ID=g3464.t2.exon1;Parent=g3464.t2
HiC_scaffold_11	AUGUSTUS	gene	34049948	34145735	.	+	.	ID=g3464
HiC_scaffold_11	gmst	mRNA	34049948	34145735	.	+	.	ID=g3464.t2;Parent=g3464;em_target=9668.ENSMPUP00000008398;em_score=2522.7;em_evalue=0.0;em_tcov=.;em_OGs=KOG1815@1|root,KOG1815@2759|Eukaryota,38F7F@33154|Opisthokonta,3BFFX@33208|Metazoa,3CUIW@33213|Bilateria,489CB@7711|Chordata,4977E@7742|Vertebrata,3J4QF@40674|Mammalia,3EPIV@33554|Carnivora;em_COG_cat=O;em_desc=Ankyrin repeat and IBR domain containing 1;em_max_annot_lvl=33208|Metazoa;em_EC=2.3.2.31;em_KEGG_ko=ko:K11967;em_BRITE=ko00000,ko01000,ko04121;em_PFAMs=Ank,Ank_5,IBR,zf-RING_UBOX;em_Preferred_name=ANKIB1;em_GOs=GO:0000151,GO:0000209,GO:0003674,GO:0003824,GO:0004842,GO:0005488,GO:0005515,GO:0005575,GO:0005622,GO:0005623,GO:0005737,GO:0006464,GO:0006807,GO:0008150,GO:0008152,GO:0009893,GO:0009894,GO:0009896,GO:0009987,GO:0010604,GO:0016567,GO:0016740,GO:0019222,GO:0019538,GO:0019787,GO:0019899,GO:0030162,GO:0031323,GO:0031325,GO:0031329,GO:0031331,GO:0031624,GO:0032268,GO:0032270,GO:0032434,GO:0032436,GO:0032446,GO:0032991,GO:0036211,GO:0042176,GO:0043170,GO:0043412,GO:0044237,GO:0044238,GO:0044260,GO:0044267,GO:0044390,GO:0044424,GO:0044464,GO:0045732,GO:0045862,GO:0048518,GO:0048522,GO:0050789,GO:0050794,GO:0051171,GO:0051173,GO:0051246,GO:0051247,GO:0060255,GO:0061136,GO:0061630,GO:0061659,GO:0065007,GO:0070647,GO:0071704,GO:0080090,GO:0140096,GO:1901564,GO:1901800,GO:1902494,GO:1903050,GO:1903052,GO:1903362,GO:1903364,GO:1990234,GO:2000058,GO:2000060
HiC_scaffold_11	AUGUSTUS	mRNA	34049948	34145735	1.0	+	.	ID=g3464.t1;Parent=g3464;em_target=9668.ENSMPUP00000008398;em_score=2549.0;em_evalue=0.0;em_tcov=.;em_OGs=KOG1815@1|root,KOG1815@2759|Eukaryota,38F7F@33154|Opisthokonta,3BFFX@33208|Metazoa,3CUIW@33213|Bilateria,489CB@7711|Chordata,4977E@7742|Vertebrata,3J4QF@40674|Mammalia,3EPIV@33554|Carnivora;em_COG_cat=O;em_desc=Ankyrin repeat and IBR domain containing 1;em_max_annot_lvl=33208|Metazoa;em_EC=2.3.2.31;em_KEGG_ko=ko:K11967;em_BRITE=ko00000,ko01000,ko04121;em_PFAMs=Ank,Ank_5,IBR,zf-RING_UBOX;em_Preferred_name=ANKIB1;em_GOs=GO:0000151,GO:0000209,GO:0003674,GO:0003824,GO:0004842,GO:0005488,GO:0005515,GO:0005575,GO:0005622,GO:0005623,GO:0005737,GO:0006464,GO:0006807,GO:0008150,GO:0008152,GO:0009893,GO:0009894,GO:0009896,GO:0009987,GO:0010604,GO:0016567,GO:0016740,GO:0019222,GO:0019538,GO:0019787,GO:0019899,GO:0030162,GO:0031323,GO:0031325,GO:0031329,GO:0031331,GO:0031624,GO:0032268,GO:0032270,GO:0032434,GO:0032436,GO:0032446,GO:0032991,GO:0036211,GO:0042176,GO:0043170,GO:0043412,GO:0044237,GO:0044238,GO:0044260,GO:0044267,GO:0044390,GO:0044424,GO:0044464,GO:0045732,GO:0045862,GO:0048518,GO:0048522,GO:0050789,GO:0050794,GO:0051171,GO:0051173,GO:0051246,GO:0051247,GO:0060255,GO:0061136,GO:0061630,GO:0061659,GO:0065007,GO:0070647,GO:0071704,GO:0080090,GO:0140096,GO:1901564,GO:1901800,GO:1902494,GO:1903050,GO:1903052,GO:1903362,GO:1903364,GO:1990234,GO:2000058,GO:2000060
HiC_scaffold_11	AUGUSTUS	intron	34050136	34062205	1.0	+	.	ID=g3464.t1.intron1;Parent=g3464.t1
HiC_scaffold_11	gmst	intron	34050136	34062205	259.075117	+	0	ID=g3464.t2.intron1;Parent=g3464.t2
HiC_scaffold_11	AUGUSTUS	exon	34062206	34062506	.	+	.	ID=g3464.t1.exon2;Parent=g3464.t1
HiC_scaffold_11	AUGUSTUS	CDS	34062206	34062506	1.0	+	1	ID=g3464.t1.CDS2;Parent=g3464.t1
HiC_scaffold_11	gmst	CDS	34062206	34062506	259.075117	+	1	ID=g3464.t2.CDS2;Parent=g3464.t2
HiC_scaffold_11	gmst	exon	34062206	34062506	259.075117	+	1	ID=g3464.t2.exon2;Parent=g3464.t2
HiC_scaffold_11	AUGUSTUS	intron	34062507	34078797	1.0	+	.	ID=g3464.t1.intron2;Parent=g3464.t1
HiC_scaffold_11	gmst	intron	34062507	34078797	259.075117	+	0	ID=g3464.t2.intron2;Parent=g3464.t2
HiC_scaffold_11	AUGUSTUS	exon	34078798	34078980	.	+	.	ID=g3464.t1.exon3;Parent=g3464.t1
HiC_scaffold_11	AUGUSTUS	CDS	34078798	34078980	1.0	+	0	ID=g3464.t1.CDS3;Parent=g3464.t1
HiC_scaffold_11	gmst	CDS	34078798	34078980	259.075117	+	0	ID=g3464.t2.CDS3;Parent=g3464.t2
HiC_scaffold_11	gmst	exon	34078798	34078980	259.075117	+	0	ID=g3464.t2.exon3;Parent=g3464.t2
HiC_scaffold_11	AUGUSTUS	intron	34078981	34089018	1.0	+	.	ID=g3464.t1.intron3;Parent=g3464.t1
HiC_scaffold_11	gmst	intron	34078981	34089018	259.075117	+	0	ID=g3464.t2.intron3;Parent=g3464.t2
HiC_scaffold_11	AUGUSTUS	exon	34089019	34089136	.	+	.	ID=g3464.t1.exon4;Parent=g3464.t1
HiC_scaffold_11	AUGUSTUS	CDS	34089019	34089136	1.0	+	0	ID=g3464.t1.CDS4;Parent=g3464.t1
HiC_scaffold_11	gmst	CDS	34089019	34089136	259.075117	+	0	ID=g3464.t2.CDS4;Parent=g3464.t2
HiC_scaffold_11	gmst	exon	34089019	34089136	259.075117	+	0	ID=g3464.t2.exon4;Parent=g3464.t2
HiC_scaffold_11	AUGUSTUS	intron	34089137	34095425	1.0	+	.	ID=g3464.t1.intron4;Parent=g3464.t1
HiC_scaffold_11	gmst	intron	34089137	34095425	259.075117	+	0	ID=g3464.t2.intron4;Parent=g3464.t2
HiC_scaffold_11	AUGUSTUS	exon	34095426	34095634	.	+	.	ID=g3464.t1.exon5;Parent=g3464.t1
HiC_scaffold_11	AUGUSTUS	CDS	34095426	34095634	1.0	+	2	ID=g3464.t1.CDS5;Parent=g3464.t1
HiC_scaffold_11	gmst	CDS	34095426	34095634	259.075117	+	2	ID=g3464.t2.CDS5;Parent=g3464.t2
HiC_scaffold_11	gmst	exon	34095426	34095634	259.075117	+	2	ID=g3464.t2.exon5;Parent=g3464.t2
HiC_scaffold_11	AUGUSTUS	intron	34095635	34097149	1.0	+	.	ID=g3464.t1.intron5;Parent=g3464.t1
HiC_scaffold_11	gmst	intron	34095635	34097149	259.075117	+	0	ID=g3464.t2.intron5;Parent=g3464.t2
HiC_scaffold_11	AUGUSTUS	exon	34097150	34097238	.	+	.	ID=g3464.t1.exon6;Parent=g3464.t1
HiC_scaffold_11	AUGUSTUS	CDS	34097150	34097238	1.0	+	0	ID=g3464.t1.CDS6;Parent=g3464.t1
HiC_scaffold_11	gmst	CDS	34097150	34097238	259.075117	+	0	ID=g3464.t2.CDS6;Parent=g3464.t2
HiC_scaffold_11	gmst	exon	34097150	34097238	259.075117	+	0	ID=g3464.t2.exon6;Parent=g3464.t2
HiC_scaffold_11	AUGUSTUS	intron	34097239	34102578	1.0	+	.	ID=g3464.t1.intron6;Parent=g3464.t1
HiC_scaffold_11	gmst	intron	34097239	34102578	259.075117	+	0	ID=g3464.t2.intron6;Parent=g3464.t2
HiC_scaffold_11	AUGUSTUS	exon	34102579	34102723	.	+	.	ID=g3464.t1.exon7;Parent=g3464.t1
HiC_scaffold_11	AUGUSTUS	CDS	34102579	34102723	1.0	+	1	ID=g3464.t1.CDS7;Parent=g3464.t1
HiC_scaffold_11	gmst	CDS	34102579	34102723	259.075117	+	1	ID=g3464.t2.CDS7;Parent=g3464.t2
HiC_scaffold_11	gmst	exon	34102579	34102723	259.075117	+	1	ID=g3464.t2.exon7;Parent=g3464.t2
HiC_scaffold_11	AUGUSTUS	intron	34102724	34104572	1.0	+	.	ID=g3464.t1.intron7;Parent=g3464.t1
HiC_scaffold_11	gmst	intron	34102724	34104572	259.075117	+	0	ID=g3464.t2.intron7;Parent=g3464.t2
HiC_scaffold_11	AUGUSTUS	exon	34104573	34104739	.	+	.	ID=g3464.t1.exon8;Parent=g3464.t1
HiC_scaffold_11	AUGUSTUS	CDS	34104573	34104739	1.0	+	0	ID=g3464.t1.CDS8;Parent=g3464.t1
HiC_scaffold_11	gmst	CDS	34104573	34104739	259.075117	+	0	ID=g3464.t2.CDS8;Parent=g3464.t2
HiC_scaffold_11	gmst	exon	34104573	34104739	259.075117	+	0	ID=g3464.t2.exon8;Parent=g3464.t2
HiC_scaffold_11	AUGUSTUS	intron	34104740	34119083	1.0	+	.	ID=g3464.t1.intron8;Parent=g3464.t1
HiC_scaffold_11	gmst	intron	34104740	34119083	259.075117	+	0	ID=g3464.t2.intron8;Parent=g3464.t2
HiC_scaffold_11	AUGUSTUS	exon	34119084	34119172	.	+	.	ID=g3464.t1.exon9;Parent=g3464.t1
HiC_scaffold_11	AUGUSTUS	CDS	34119084	34119172	1.0	+	1	ID=g3464.t1.CDS9;Parent=g3464.t1
HiC_scaffold_11	gmst	CDS	34119084	34119172	259.075117	+	1	ID=g3464.t2.CDS9;Parent=g3464.t2
HiC_scaffold_11	gmst	exon	34119084	34119172	259.075117	+	1	ID=g3464.t2.exon9;Parent=g3464.t2
HiC_scaffold_11	AUGUSTUS	intron	34119173	34126184	1.0	+	.	ID=g3464.t1.intron9;Parent=g3464.t1
HiC_scaffold_11	gmst	intron	34119173	34126184	259.075117	+	0	ID=g3464.t2.intron9;Parent=g3464.t2
HiC_scaffold_11	AUGUSTUS	exon	34126185	34126315	.	+	.	ID=g3464.t1.exon10;Parent=g3464.t1
HiC_scaffold_11	AUGUSTUS	CDS	34126185	34126315	1.0	+	2	ID=g3464.t1.CDS10;Parent=g3464.t1
HiC_scaffold_11	gmst	CDS	34126185	34126315	259.075117	+	2	ID=g3464.t2.CDS10;Parent=g3464.t2
HiC_scaffold_11	gmst	exon	34126185	34126315	259.075117	+	2	ID=g3464.t2.exon10;Parent=g3464.t2
HiC_scaffold_11	AUGUSTUS	intron	34126316	34132773	1.0	+	.	ID=g3464.t1.intron10;Parent=g3464.t1
HiC_scaffold_11	gmst	intron	34126316	34132773	259.075117	+	0	ID=g3464.t2.intron10;Parent=g3464.t2
HiC_scaffold_11	AUGUSTUS	exon	34132774	34132908	.	+	.	ID=g3464.t1.exon11;Parent=g3464.t1
HiC_scaffold_11	AUGUSTUS	CDS	34132774	34132908	1.0	+	0	ID=g3464.t1.CDS11;Parent=g3464.t1
HiC_scaffold_11	gmst	CDS	34132774	34132908	259.075117	+	0	ID=g3464.t2.CDS11;Parent=g3464.t2
HiC_scaffold_11	gmst	exon	34132774	34132908	259.075117	+	0	ID=g3464.t2.exon11;Parent=g3464.t2
HiC_scaffold_11	AUGUSTUS	intron	34132909	34133911	1.0	+	.	ID=g3464.t1.intron11;Parent=g3464.t1
HiC_scaffold_11	gmst	intron	34132909	34133911	259.075117	+	0	ID=g3464.t2.intron11;Parent=g3464.t2
HiC_scaffold_11	AUGUSTUS	exon	34133912	34133998	.	+	.	ID=g3464.t1.exon12;Parent=g3464.t1
HiC_scaffold_11	AUGUSTUS	CDS	34133912	34133998	1.0	+	0	ID=g3464.t1.CDS12;Parent=g3464.t1
HiC_scaffold_11	gmst	CDS	34133912	34133998	259.075117	+	0	ID=g3464.t2.CDS12;Parent=g3464.t2
HiC_scaffold_11	gmst	exon	34133912	34133998	259.075117	+	0	ID=g3464.t2.exon12;Parent=g3464.t2
HiC_scaffold_11	AUGUSTUS	intron	34133999	34134088	1.0	+	.	ID=g3464.t1.intron12;Parent=g3464.t1
HiC_scaffold_11	gmst	intron	34133999	34134088	259.075117	+	0	ID=g3464.t2.intron12;Parent=g3464.t2
HiC_scaffold_11	AUGUSTUS	exon	34134089	34134155	.	+	.	ID=g3464.t1.exon13;Parent=g3464.t1
HiC_scaffold_11	AUGUSTUS	CDS	34134089	34134155	1.0	+	0	ID=g3464.t1.CDS13;Parent=g3464.t1
HiC_scaffold_11	gmst	CDS	34134089	34134155	259.075117	+	0	ID=g3464.t2.CDS13;Parent=g3464.t2
HiC_scaffold_11	gmst	exon	34134089	34134155	259.075117	+	0	ID=g3464.t2.exon13;Parent=g3464.t2
HiC_scaffold_11	AUGUSTUS	intron	34134156	34136577	1.0	+	.	ID=g3464.t1.intron13;Parent=g3464.t1
HiC_scaffold_11	gmst	intron	34134156	34136577	259.075117	+	0	ID=g3464.t2.intron13;Parent=g3464.t2
HiC_scaffold_11	AUGUSTUS	exon	34136578	34136723	.	+	.	ID=g3464.t1.exon14;Parent=g3464.t1
HiC_scaffold_11	AUGUSTUS	CDS	34136578	34136723	1.0	+	2	ID=g3464.t1.CDS14;Parent=g3464.t1
HiC_scaffold_11	gmst	CDS	34136578	34136723	259.075117	+	2	ID=g3464.t2.CDS14;Parent=g3464.t2
HiC_scaffold_11	gmst	exon	34136578	34136723	259.075117	+	2	ID=g3464.t2.exon14;Parent=g3464.t2
HiC_scaffold_11	AUGUSTUS	intron	34136724	34137732	1.0	+	.	ID=g3464.t1.intron14;Parent=g3464.t1
HiC_scaffold_11	gmst	intron	34136724	34137732	259.075117	+	0	ID=g3464.t2.intron14;Parent=g3464.t2
HiC_scaffold_11	AUGUSTUS	exon	34137733	34137911	.	+	.	ID=g3464.t1.exon15;Parent=g3464.t1
HiC_scaffold_11	AUGUSTUS	CDS	34137733	34137911	1.0	+	0	ID=g3464.t1.CDS15;Parent=g3464.t1
HiC_scaffold_11	gmst	CDS	34137733	34137911	259.075117	+	0	ID=g3464.t2.CDS15;Parent=g3464.t2
HiC_scaffold_11	gmst	exon	34137733	34137911	259.075117	+	0	ID=g3464.t2.exon15;Parent=g3464.t2
HiC_scaffold_11	AUGUSTUS	intron	34137912	34138751	1.0	+	.	ID=g3464.t1.intron15;Parent=g3464.t1
HiC_scaffold_11	gmst	intron	34137912	34138751	259.075117	+	0	ID=g3464.t2.intron15;Parent=g3464.t2
HiC_scaffold_11	AUGUSTUS	exon	34138752	34138803	.	+	.	ID=g3464.t1.exon16;Parent=g3464.t1
HiC_scaffold_11	AUGUSTUS	CDS	34138752	34138803	1.0	+	1	ID=g3464.t1.CDS16;Parent=g3464.t1
HiC_scaffold_11	gmst	CDS	34138752	34138803	259.075117	+	1	ID=g3464.t2.CDS16;Parent=g3464.t2
HiC_scaffold_11	gmst	exon	34138752	34138803	259.075117	+	1	ID=g3464.t2.exon16;Parent=g3464.t2
HiC_scaffold_11	AUGUSTUS	intron	34138804	34143059	1.0	+	.	ID=g3464.t1.intron16;Parent=g3464.t1
HiC_scaffold_11	gmst	intron	34138804	34143077	259.075117	+	0	ID=g3464.t2.intron16;Parent=g3464.t2
HiC_scaffold_11	AUGUSTUS	exon	34143060	34143174	.	+	.	ID=g3464.t1.exon17;Parent=g3464.t1
HiC_scaffold_11	AUGUSTUS	CDS	34143060	34143174	1.0	+	0	ID=g3464.t1.CDS17;Parent=g3464.t1
HiC_scaffold_11	gmst	CDS	34143078	34143174	259.075117	+	0	ID=g3464.t2.CDS17;Parent=g3464.t2
HiC_scaffold_11	gmst	exon	34143078	34143174	259.075117	+	0	ID=g3464.t2.exon17;Parent=g3464.t2
HiC_scaffold_11	AUGUSTUS	intron	34143175	34144505	1.0	+	.	ID=g3464.t1.intron17;Parent=g3464.t1
HiC_scaffold_11	gmst	intron	34143175	34144505	259.075117	+	0	ID=g3464.t2.intron17;Parent=g3464.t2
HiC_scaffold_11	AUGUSTUS	exon	34144506	34144639	.	+	.	ID=g3464.t1.exon18;Parent=g3464.t1
HiC_scaffold_11	AUGUSTUS	CDS	34144506	34144639	1.0	+	2	ID=g3464.t1.CDS18;Parent=g3464.t1
HiC_scaffold_11	gmst	CDS	34144506	34144639	259.075117	+	2	ID=g3464.t2.CDS18;Parent=g3464.t2
HiC_scaffold_11	gmst	exon	34144506	34144639	259.075117	+	2	ID=g3464.t2.exon18;Parent=g3464.t2
HiC_scaffold_11	AUGUSTUS	intron	34144640	34144991	1.0	+	.	ID=g3464.t1.intron18;Parent=g3464.t1
HiC_scaffold_11	gmst	intron	34144640	34144991	259.075117	+	0	ID=g3464.t2.intron18;Parent=g3464.t2
HiC_scaffold_11	AUGUSTUS	exon	34144992	34145735	.	+	.	ID=g3464.t1.exon19;Parent=g3464.t1
HiC_scaffold_11	AUGUSTUS	CDS	34144992	34145735	1.0	+	0	ID=g3464.t1.CDS19;Parent=g3464.t1
HiC_scaffold_11	gmst	CDS	34144992	34145735	259.075117	+	0	ID=g3464.t2.CDS19;Parent=g3464.t2
HiC_scaffold_11	gmst	exon	34144992	34145735	259.075117	+	0	ID=g3464.t2.exon19;Parent=g3464.t2
HiC_scaffold_11	AUGUSTUS	stop_codon	34145733	34145735	.	+	0	ID=g3464.t1.stop1;Parent=g3464.t1
HiC_scaffold_11	gmst	stop_codon	34145733	34145735	259.075117	+	0	ID=g3464.t2.stop1;Parent=g3464.t2
HiC_scaffold_11	AUGUSTUS	start_codon	34187273	34187275	.	+	0	ID=g3465.t1.start1;Parent=g3465.t1
HiC_scaffold_11	AUGUSTUS	exon	34187273	34187524	.	+	.	ID=g3465.t1.exon1;Parent=g3465.t1
HiC_scaffold_11	AUGUSTUS	CDS	34187273	34187524	1.0	+	0	ID=g3465.t1.CDS1;Parent=g3465.t1
HiC_scaffold_11	AUGUSTUS	gene	34187273	34197633	.	+	.	ID=g3465
HiC_scaffold_11	AUGUSTUS	mRNA	34187273	34197633	1.0	+	.	ID=g3465.t1;Parent=g3465;em_target=9739.XP_004311026.1;em_score=612.2;em_evalue=4.5e-187;em_tcov=.;em_OGs=2CNB2@1|root,2QUY5@2759|Eukaryota,38RXZ@33154|Opisthokonta,3BH6B@33208|Metazoa,3CVQX@33213|Bilateria,484AZ@7711|Chordata,48XUZ@7742|Vertebrata,3J528@40674|Mammalia,4J0HB@91561|Cetartiodactyla;em_COG_cat=K;em_desc=GATA zinc finger domain-containing protein 1;em_max_annot_lvl=33208|Metazoa;em_Preferred_name=GATAD1;em_GOs=GO:0000981,GO:0003674,GO:0003700,GO:0005575,GO:0005622,GO:0005623,GO:0005634,GO:0005654,GO:0006323,GO:0006325,GO:0006333,GO:0006355,GO:0006357,GO:0006996,GO:0008150,GO:0009889,GO:0009987,GO:0010468,GO:0010556,GO:0016043,GO:0019219,GO:0019222,GO:0022607,GO:0031323,GO:0031326,GO:0031497,GO:0031974,GO:0031981,GO:0043226,GO:0043227,GO:0043229,GO:0043231,GO:0043233,GO:0044085,GO:0044422,GO:0044424,GO:0044428,GO:0044446,GO:0044464,GO:0050789,GO:0050794,GO:0051171,GO:0051252,GO:0051276,GO:0060255,GO:0065007,GO:0070013,GO:0071103,GO:0071840,GO:0080090,GO:0140110,GO:1903506,GO:2000112,GO:2001141;em_PFAMs=GATA
HiC_scaffold_11	AUGUSTUS	intron	34187525	34188318	1.0	+	.	ID=g3465.t1.intron1;Parent=g3465.t1
HiC_scaffold_11	AUGUSTUS	exon	34188319	34188444	.	+	.	ID=g3465.t1.exon2;Parent=g3465.t1
HiC_scaffold_11	AUGUSTUS	CDS	34188319	34188444	1.0	+	0	ID=g3465.t1.CDS2;Parent=g3465.t1
HiC_scaffold_11	AUGUSTUS	intron	34188445	34190048	1.0	+	.	ID=g3465.t1.intron2;Parent=g3465.t1
HiC_scaffold_11	AUGUSTUS	exon	34190049	34190108	.	+	.	ID=g3465.t1.exon3;Parent=g3465.t1
HiC_scaffold_11	AUGUSTUS	CDS	34190049	34190108	1.0	+	0	ID=g3465.t1.CDS3;Parent=g3465.t1
HiC_scaffold_11	AUGUSTUS	intron	34190109	34195103	1.0	+	.	ID=g3465.t1.intron3;Parent=g3465.t1
HiC_scaffold_11	AUGUSTUS	exon	34195104	34195287	.	+	.	ID=g3465.t1.exon4;Parent=g3465.t1
HiC_scaffold_11	AUGUSTUS	CDS	34195104	34195287	1.0	+	0	ID=g3465.t1.CDS4;Parent=g3465.t1
HiC_scaffold_11	AUGUSTUS	intron	34195288	34197442	1.0	+	.	ID=g3465.t1.intron4;Parent=g3465.t1
HiC_scaffold_11	AUGUSTUS	exon	34197443	34197633	.	+	.	ID=g3465.t1.exon5;Parent=g3465.t1
HiC_scaffold_11	AUGUSTUS	CDS	34197443	34197633	1.0	+	2	ID=g3465.t1.CDS5;Parent=g3465.t1
HiC_scaffold_11	AUGUSTUS	stop_codon	34197631	34197633	.	+	0	ID=g3465.t1.stop1;Parent=g3465.t1
HiC_scaffold_11	AUGUSTUS	stop_codon	34228671	34228673	.	-	0	ID=g3466.t1.stop1;Parent=g3466.t1
HiC_scaffold_11	AUGUSTUS	exon	34228671	34228755	.	-	.	ID=g3466.t1.exon1;Parent=g3466.t1
HiC_scaffold_11	AUGUSTUS	CDS	34228671	34228755	1.0	-	1	ID=g3466.t1.CDS1;Parent=g3466.t1
HiC_scaffold_11	AUGUSTUS	gene	34228671	34279090	.	-	.	ID=g3466
HiC_scaffold_11	AUGUSTUS	mRNA	34228671	34279090	0.99	-	.	ID=g3466.t1;Parent=g3466;em_target=9668.ENSMPUP00000008323;em_score=2818.9;em_evalue=0.0;em_tcov=.;em_OGs=COG0464@1|root,KOG0735@2759|Eukaryota,38CX9@33154|Opisthokonta,3BAP1@33208|Metazoa,3CWBA@33213|Bilateria,482YK@7711|Chordata,4919H@7742|Vertebrata,3J7VQ@40674|Mammalia,3EIUP@33554|Carnivora;em_COG_cat=O;em_desc=biogenesis factor 1;em_max_annot_lvl=33208|Metazoa;em_Preferred_name=PEX1;em_KEGG_ko=ko:K05093,ko:K13338;em_KEGG_Pathway=ko01521,ko04010,ko04014,ko04015,ko04144,ko04146,ko04151,ko04550,ko04810,ko05200,ko05215,ko05226,ko05230,map01521,map04010,map04014,map04015,map04144,map04146,map04151,map04550,map04810,map05200,map05215,map05226,map05230;em_BRITE=ko00000,ko00001,ko00536,ko01000,ko01001,ko01020,ko04050,ko04090,ko04131;em_KEGG_TC=3.A.20.1;em_PFAMs=AAA,PEX-1N,PEX-2N;em_GOs=GO:0000003,GO:0000166,GO:0003674,GO:0003824,GO:0005488,GO:0005515,GO:0005524,GO:0005575,GO:0005622,GO:0005623,GO:0005737,GO:0005777,GO:0005778,GO:0005829,GO:0006605,GO:0006625,GO:0006810,GO:0006886,GO:0006996,GO:0007017,GO:0007031,GO:0007275,GO:0007276,GO:0007283,GO:0007399,GO:0007417,GO:0007422,GO:0008022,GO:0008104,GO:0008144,GO:0008150,GO:0009987,GO:0010001,GO:0015031,GO:0015833,GO:0015919,GO:0016020,GO:0016043,GO:0016462,GO:0016558,GO:0016787,GO:0016817,GO:0016818,GO:0016887,GO:0017038,GO:0017076,GO:0017111,GO:0019953,GO:0021782,GO:0022008,GO:0022412,GO:0022414,GO:0030154,GO:0030554,GO:0031090,GO:0031903,GO:0032501,GO:0032502,GO:0032504,GO:0032553,GO:0032555,GO:0032559,GO:0033036,GO:0033365,GO:0034613,GO:0035639,GO:0036094,GO:0042063,GO:0042579,GO:0042623,GO:0042886,GO:0043167,GO:0043168,GO:0043226,GO:0043227,GO:0043229,GO:0043231,GO:0043574,GO:0044422,GO:0044424,GO:0044438,GO:0044439,GO:0044444,GO:0044446,GO:0044464,GO:0044703,GO:0044743,GO:0044877,GO:0045184,GO:0046907,GO:0048137,GO:0048232,GO:0048468,GO:0048609,GO:0048731,GO:0048856,GO:0048869,GO:0051179,GO:0051234,GO:0051301,GO:0051640,GO:0051641,GO:0051649,GO:0051704,GO:0055085,GO:0060151,GO:0060152,GO:0065002,GO:0070727,GO:0071702,GO:0071705,GO:0071806,GO:0071840,GO:0072594,GO:0072662,GO:0072663,GO:0097159,GO:0097367,GO:0098588,GO:0098805,GO:1901265,GO:1901363;em_EC=2.7.10.1
HiC_scaffold_11	AUGUSTUS	intron	34228756	34230710	1.0	-	.	ID=g3466.t1.intron1;Parent=g3466.t1
HiC_scaffold_11	AUGUSTUS	exon	34230711	34230841	.	-	.	ID=g3466.t1.exon2;Parent=g3466.t1
HiC_scaffold_11	AUGUSTUS	CDS	34230711	34230841	1.0	-	0	ID=g3466.t1.CDS2;Parent=g3466.t1
HiC_scaffold_11	AUGUSTUS	intron	34230842	34231105	1.0	-	.	ID=g3466.t1.intron2;Parent=g3466.t1
HiC_scaffold_11	AUGUSTUS	exon	34231106	34231303	.	-	.	ID=g3466.t1.exon3;Parent=g3466.t1
HiC_scaffold_11	AUGUSTUS	CDS	34231106	34231303	1.0	-	0	ID=g3466.t1.CDS3;Parent=g3466.t1
HiC_scaffold_11	AUGUSTUS	intron	34231304	34232219	1.0	-	.	ID=g3466.t1.intron3;Parent=g3466.t1
HiC_scaffold_11	AUGUSTUS	exon	34232220	34232450	.	-	.	ID=g3466.t1.exon4;Parent=g3466.t1
HiC_scaffold_11	AUGUSTUS	CDS	34232220	34232450	1.0	-	0	ID=g3466.t1.CDS4;Parent=g3466.t1
HiC_scaffold_11	AUGUSTUS	intron	34232451	34233964	1.0	-	.	ID=g3466.t1.intron4;Parent=g3466.t1
HiC_scaffold_11	AUGUSTUS	exon	34233965	34234141	.	-	.	ID=g3466.t1.exon5;Parent=g3466.t1
HiC_scaffold_11	AUGUSTUS	CDS	34233965	34234141	1.0	-	0	ID=g3466.t1.CDS5;Parent=g3466.t1
HiC_scaffold_11	AUGUSTUS	intron	34234142	34234834	1.0	-	.	ID=g3466.t1.intron5;Parent=g3466.t1
HiC_scaffold_11	AUGUSTUS	exon	34234835	34234938	.	-	.	ID=g3466.t1.exon6;Parent=g3466.t1
HiC_scaffold_11	AUGUSTUS	CDS	34234835	34234938	1.0	-	2	ID=g3466.t1.CDS6;Parent=g3466.t1
HiC_scaffold_11	AUGUSTUS	intron	34234939	34235017	1.0	-	.	ID=g3466.t1.intron6;Parent=g3466.t1
HiC_scaffold_11	AUGUSTUS	exon	34235018	34235160	.	-	.	ID=g3466.t1.exon7;Parent=g3466.t1
HiC_scaffold_11	AUGUSTUS	CDS	34235018	34235160	1.0	-	1	ID=g3466.t1.CDS7;Parent=g3466.t1
HiC_scaffold_11	AUGUSTUS	intron	34235161	34235950	1.0	-	.	ID=g3466.t1.intron7;Parent=g3466.t1
HiC_scaffold_11	AUGUSTUS	exon	34235951	34236015	.	-	.	ID=g3466.t1.exon8;Parent=g3466.t1
HiC_scaffold_11	AUGUSTUS	CDS	34235951	34236015	1.0	-	0	ID=g3466.t1.CDS8;Parent=g3466.t1
HiC_scaffold_11	AUGUSTUS	intron	34236016	34238577	1.0	-	.	ID=g3466.t1.intron8;Parent=g3466.t1
HiC_scaffold_11	AUGUSTUS	exon	34238578	34238712	.	-	.	ID=g3466.t1.exon9;Parent=g3466.t1
HiC_scaffold_11	AUGUSTUS	CDS	34238578	34238712	1.0	-	0	ID=g3466.t1.CDS9;Parent=g3466.t1
HiC_scaffold_11	AUGUSTUS	intron	34238713	34240169	1.0	-	.	ID=g3466.t1.intron9;Parent=g3466.t1
HiC_scaffold_11	AUGUSTUS	exon	34240170	34240336	.	-	.	ID=g3466.t1.exon10;Parent=g3466.t1
HiC_scaffold_11	AUGUSTUS	CDS	34240170	34240336	1.0	-	2	ID=g3466.t1.CDS10;Parent=g3466.t1
HiC_scaffold_11	AUGUSTUS	intron	34240337	34240533	1.0	-	.	ID=g3466.t1.intron10;Parent=g3466.t1
HiC_scaffold_11	AUGUSTUS	exon	34240534	34240723	.	-	.	ID=g3466.t1.exon11;Parent=g3466.t1
HiC_scaffold_11	AUGUSTUS	CDS	34240534	34240723	1.0	-	0	ID=g3466.t1.CDS11;Parent=g3466.t1
HiC_scaffold_11	AUGUSTUS	intron	34240724	34253433	1.0	-	.	ID=g3466.t1.intron11;Parent=g3466.t1
HiC_scaffold_11	AUGUSTUS	exon	34253434	34253588	.	-	.	ID=g3466.t1.exon12;Parent=g3466.t1
HiC_scaffold_11	AUGUSTUS	CDS	34253434	34253588	1.0	-	2	ID=g3466.t1.CDS12;Parent=g3466.t1
HiC_scaffold_11	AUGUSTUS	intron	34253589	34255001	1.0	-	.	ID=g3466.t1.intron12;Parent=g3466.t1
HiC_scaffold_11	AUGUSTUS	exon	34255002	34255172	.	-	.	ID=g3466.t1.exon13;Parent=g3466.t1
HiC_scaffold_11	AUGUSTUS	CDS	34255002	34255172	1.0	-	2	ID=g3466.t1.CDS13;Parent=g3466.t1
HiC_scaffold_11	AUGUSTUS	intron	34255173	34256406	1.0	-	.	ID=g3466.t1.intron13;Parent=g3466.t1
HiC_scaffold_11	AUGUSTUS	exon	34256407	34256503	.	-	.	ID=g3466.t1.exon14;Parent=g3466.t1
HiC_scaffold_11	AUGUSTUS	CDS	34256407	34256503	1.0	-	0	ID=g3466.t1.CDS14;Parent=g3466.t1
HiC_scaffold_11	AUGUSTUS	intron	34256504	34261828	1.0	-	.	ID=g3466.t1.intron14;Parent=g3466.t1
HiC_scaffold_11	AUGUSTUS	exon	34261829	34261961	.	-	.	ID=g3466.t1.exon15;Parent=g3466.t1
HiC_scaffold_11	AUGUSTUS	CDS	34261829	34261961	1.0	-	1	ID=g3466.t1.CDS15;Parent=g3466.t1
HiC_scaffold_11	AUGUSTUS	intron	34261962	34263116	1.0	-	.	ID=g3466.t1.intron15;Parent=g3466.t1
HiC_scaffold_11	AUGUSTUS	exon	34263117	34263199	.	-	.	ID=g3466.t1.exon16;Parent=g3466.t1
HiC_scaffold_11	AUGUSTUS	CDS	34263117	34263199	1.0	-	0	ID=g3466.t1.CDS16;Parent=g3466.t1
HiC_scaffold_11	AUGUSTUS	intron	34263200	34264104	1.0	-	.	ID=g3466.t1.intron16;Parent=g3466.t1
HiC_scaffold_11	AUGUSTUS	exon	34264105	34264205	.	-	.	ID=g3466.t1.exon17;Parent=g3466.t1
HiC_scaffold_11	AUGUSTUS	CDS	34264105	34264205	1.0	-	2	ID=g3466.t1.CDS17;Parent=g3466.t1
HiC_scaffold_11	AUGUSTUS	intron	34264206	34264417	1.0	-	.	ID=g3466.t1.intron17;Parent=g3466.t1
HiC_scaffold_11	AUGUSTUS	exon	34264418	34264541	.	-	.	ID=g3466.t1.exon18;Parent=g3466.t1
HiC_scaffold_11	AUGUSTUS	CDS	34264418	34264541	1.0	-	0	ID=g3466.t1.CDS18;Parent=g3466.t1
HiC_scaffold_11	AUGUSTUS	intron	34264542	34268444	1.0	-	.	ID=g3466.t1.intron18;Parent=g3466.t1
HiC_scaffold_11	AUGUSTUS	exon	34268445	34268564	.	-	.	ID=g3466.t1.exon19;Parent=g3466.t1
HiC_scaffold_11	AUGUSTUS	CDS	34268445	34268564	1.0	-	0	ID=g3466.t1.CDS19;Parent=g3466.t1
HiC_scaffold_11	AUGUSTUS	intron	34268565	34269933	1.0	-	.	ID=g3466.t1.intron19;Parent=g3466.t1
HiC_scaffold_11	AUGUSTUS	exon	34269934	34270658	.	-	.	ID=g3466.t1.exon20;Parent=g3466.t1
HiC_scaffold_11	AUGUSTUS	CDS	34269934	34270658	0.99	-	2	ID=g3466.t1.CDS20;Parent=g3466.t1
HiC_scaffold_11	AUGUSTUS	intron	34270659	34270753	1.0	-	.	ID=g3466.t1.intron20;Parent=g3466.t1
HiC_scaffold_11	AUGUSTUS	exon	34270754	34270868	.	-	.	ID=g3466.t1.exon21;Parent=g3466.t1
HiC_scaffold_11	AUGUSTUS	CDS	34270754	34270868	1.0	-	0	ID=g3466.t1.CDS21;Parent=g3466.t1
HiC_scaffold_11	AUGUSTUS	intron	34270869	34271271	1.0	-	.	ID=g3466.t1.intron21;Parent=g3466.t1
HiC_scaffold_11	AUGUSTUS	exon	34271272	34271355	.	-	.	ID=g3466.t1.exon22;Parent=g3466.t1
HiC_scaffold_11	AUGUSTUS	CDS	34271272	34271355	1.0	-	0	ID=g3466.t1.CDS22;Parent=g3466.t1
HiC_scaffold_11	AUGUSTUS	intron	34271356	34274533	1.0	-	.	ID=g3466.t1.intron22;Parent=g3466.t1
HiC_scaffold_11	AUGUSTUS	exon	34274534	34274677	.	-	.	ID=g3466.t1.exon23;Parent=g3466.t1
HiC_scaffold_11	AUGUSTUS	CDS	34274534	34274677	1.0	-	0	ID=g3466.t1.CDS23;Parent=g3466.t1
HiC_scaffold_11	AUGUSTUS	intron	34274678	34278961	1.0	-	.	ID=g3466.t1.intron23;Parent=g3466.t1
HiC_scaffold_11	AUGUSTUS	exon	34278962	34279090	.	-	.	ID=g3466.t1.exon24;Parent=g3466.t1
HiC_scaffold_11	AUGUSTUS	CDS	34278962	34279090	1.0	-	0	ID=g3466.t1.CDS24;Parent=g3466.t1
HiC_scaffold_11	AUGUSTUS	start_codon	34279088	34279090	.	-	0	ID=g3466.t1.start1;Parent=g3466.t1
HiC_scaffold_11	AUGUSTUS	start_codon	34279454	34279456	.	+	0	ID=g3467.t1.start1;Parent=g3467.t1
HiC_scaffold_11	GeneMark.hmm3	start_codon	34279454	34279456	.	+	0	ID=g3467.t2.start1;Parent=g3467.t2
HiC_scaffold_11	AUGUSTUS	exon	34279454	34279564	.	+	.	ID=g3467.t1.exon1;Parent=g3467.t1
HiC_scaffold_11	GeneMark.hmm3	CDS	34279454	34279564	.	+	0	ID=g3467.t2.CDS1;Parent=g3467.t2
HiC_scaffold_11	GeneMark.hmm3	exon	34279454	34279564	.	+	0	ID=g3467.t2.exon1;Parent=g3467.t2
HiC_scaffold_11	AUGUSTUS	CDS	34279454	34279564	1.0	+	0	ID=g3467.t1.CDS1;Parent=g3467.t1
HiC_scaffold_11	AUGUSTUS	gene	34279454	34286300	.	+	.	ID=g3467
HiC_scaffold_11	GeneMark.hmm3	mRNA	34279454	34286300	.	+	.	ID=g3467.t2;Parent=g3467;em_target=9668.ENSMPUP00000008314;em_score=547.8;em_evalue=1.1e-167;em_tcov=.;em_OGs=28K7P@1|root,2QSNB@2759|Eukaryota,393FV@33154|Opisthokonta,3BKS8@33208|Metazoa,3CX34@33213|Bilateria,483WV@7711|Chordata,495JW@7742|Vertebrata,3JC4A@40674|Mammalia,3EMV4@33554|Carnivora;em_COG_cat=S;em_desc=RNA binding motif protein 48;em_max_annot_lvl=33208|Metazoa;em_Preferred_name=RBM48;em_GOs=GO:0005575,GO:0005622,GO:0005623,GO:0005634,GO:0005654,GO:0031974,GO:0031981,GO:0043226,GO:0043227,GO:0043229,GO:0043231,GO:0043233,GO:0044422,GO:0044424,GO:0044428,GO:0044446,GO:0044464,GO:0070013;em_PFAMs=
HiC_scaffold_11	AUGUSTUS	mRNA	34279454	34286300	1.0	+	.	ID=g3467.t1;Parent=g3467;em_target=9668.ENSMPUP00000008314;em_score=816.2;em_evalue=9.6e-249;em_tcov=.;em_OGs=28K7P@1|root,2QSNB@2759|Eukaryota,393FV@33154|Opisthokonta,3BKS8@33208|Metazoa,3CX34@33213|Bilateria,483WV@7711|Chordata,495JW@7742|Vertebrata,3JC4A@40674|Mammalia,3EMV4@33554|Carnivora;em_COG_cat=S;em_desc=RNA binding motif protein 48;em_max_annot_lvl=33208|Metazoa;em_Preferred_name=RBM48;em_GOs=GO:0005575,GO:0005622,GO:0005623,GO:0005634,GO:0005654,GO:0031974,GO:0031981,GO:0043226,GO:0043227,GO:0043229,GO:0043231,GO:0043233,GO:0044422,GO:0044424,GO:0044428,GO:0044446,GO:0044464,GO:0070013;em_PFAMs=
HiC_scaffold_11	GeneMark.hmm3	intron	34279565	34280208	.	+	0	ID=g3467.t2.intron1;Parent=g3467.t2
HiC_scaffold_11	AUGUSTUS	intron	34279565	34280208	1.0	+	.	ID=g3467.t1.intron1;Parent=g3467.t1
HiC_scaffold_11	AUGUSTUS	exon	34280209	34280399	.	+	.	ID=g3467.t1.exon2;Parent=g3467.t1
HiC_scaffold_11	GeneMark.hmm3	CDS	34280209	34280399	.	+	0	ID=g3467.t2.CDS2;Parent=g3467.t2
HiC_scaffold_11	GeneMark.hmm3	exon	34280209	34280399	.	+	0	ID=g3467.t2.exon2;Parent=g3467.t2
HiC_scaffold_11	AUGUSTUS	CDS	34280209	34280399	1.0	+	0	ID=g3467.t1.CDS2;Parent=g3467.t1
HiC_scaffold_11	GeneMark.hmm3	intron	34280400	34282047	.	+	2	ID=g3467.t2.intron2;Parent=g3467.t2
HiC_scaffold_11	AUGUSTUS	intron	34280400	34282047	1.0	+	.	ID=g3467.t1.intron2;Parent=g3467.t1
HiC_scaffold_11	AUGUSTUS	exon	34282048	34282193	.	+	.	ID=g3467.t1.exon3;Parent=g3467.t1
HiC_scaffold_11	GeneMark.hmm3	CDS	34282048	34282193	.	+	1	ID=g3467.t2.CDS3;Parent=g3467.t2
HiC_scaffold_11	GeneMark.hmm3	exon	34282048	34282193	.	+	1	ID=g3467.t2.exon3;Parent=g3467.t2
HiC_scaffold_11	AUGUSTUS	CDS	34282048	34282193	1.0	+	1	ID=g3467.t1.CDS3;Parent=g3467.t1
HiC_scaffold_11	GeneMark.hmm3	intron	34282194	34283662	.	+	1	ID=g3467.t2.intron3;Parent=g3467.t2
HiC_scaffold_11	AUGUSTUS	intron	34282194	34283662	1.0	+	.	ID=g3467.t1.intron3;Parent=g3467.t1
HiC_scaffold_11	GeneMark.hmm3	CDS	34283663	34283688	.	+	2	ID=g3467.t2.CDS4;Parent=g3467.t2
HiC_scaffold_11	GeneMark.hmm3	exon	34283663	34283688	.	+	2	ID=g3467.t2.exon4;Parent=g3467.t2
HiC_scaffold_11	AUGUSTUS	exon	34283663	34284231	.	+	.	ID=g3467.t1.exon4;Parent=g3467.t1
HiC_scaffold_11	AUGUSTUS	CDS	34283663	34284231	1.0	+	2	ID=g3467.t1.CDS4;Parent=g3467.t1
HiC_scaffold_11	GeneMark.hmm3	intron	34283689	34284000	.	+	0	ID=g3467.t2.intron4;Parent=g3467.t2
HiC_scaffold_11	GeneMark.hmm3	CDS	34284001	34284231	.	+	0	ID=g3467.t2.CDS5;Parent=g3467.t2
HiC_scaffold_11	GeneMark.hmm3	exon	34284001	34284231	.	+	0	ID=g3467.t2.exon5;Parent=g3467.t2
HiC_scaffold_11	GeneMark.hmm3	intron	34284232	34286213	.	+	0	ID=g3467.t2.intron5;Parent=g3467.t2
HiC_scaffold_11	AUGUSTUS	intron	34284232	34286213	1.0	+	.	ID=g3467.t1.intron4;Parent=g3467.t1
HiC_scaffold_11	AUGUSTUS	exon	34286214	34286300	.	+	.	ID=g3467.t1.exon5;Parent=g3467.t1
HiC_scaffold_11	GeneMark.hmm3	CDS	34286214	34286300	.	+	0	ID=g3467.t2.CDS6;Parent=g3467.t2
HiC_scaffold_11	GeneMark.hmm3	exon	34286214	34286300	.	+	0	ID=g3467.t2.exon6;Parent=g3467.t2
HiC_scaffold_11	AUGUSTUS	CDS	34286214	34286300	1.0	+	0	ID=g3467.t1.CDS5;Parent=g3467.t1
HiC_scaffold_11	AUGUSTUS	stop_codon	34286298	34286300	.	+	0	ID=g3467.t1.stop1;Parent=g3467.t1
HiC_scaffold_11	GeneMark.hmm3	stop_codon	34286298	34286300	.	+	0	ID=g3467.t2.stop1;Parent=g3467.t2
HiC_scaffold_11	AUGUSTUS	stop_codon	34287121	34287123	.	-	0	ID=g3468.t1.stop1;Parent=g3468.t1
HiC_scaffold_11	AUGUSTUS	stop_codon	34287121	34287123	.	-	0	ID=g3468.t2.stop1;Parent=g3468.t2
HiC_scaffold_11	AUGUSTUS	exon	34287121	34287177	.	-	.	ID=g3468.t1.exon1;Parent=g3468.t1
HiC_scaffold_11	AUGUSTUS	exon	34287121	34287177	.	-	.	ID=g3468.t2.exon1;Parent=g3468.t2
HiC_scaffold_11	AUGUSTUS	CDS	34287121	34287177	0.94	-	0	ID=g3468.t2.CDS1;Parent=g3468.t2
HiC_scaffold_11	AUGUSTUS	CDS	34287121	34287177	0.96	-	0	ID=g3468.t1.CDS1;Parent=g3468.t1
HiC_scaffold_11	AUGUSTUS	gene	34287121	34310134	.	-	.	ID=g3468
HiC_scaffold_11	AUGUSTUS	mRNA	34287121	34310134	0.47	-	.	ID=g3468.t2;Parent=g3468;em_target=9685.ENSFCAP00000021836;em_score=342.0;em_evalue=9.6e-106;em_tcov=.;em_OGs=COG5126@1|root,KOG0044@2759|Eukaryota,38FM6@33154|Opisthokonta,3BMXT@33208|Metazoa,3D6ME@33213|Bilateria,482SQ@7711|Chordata,496E2@7742|Vertebrata,3JCPQ@40674|Mammalia,3ESBX@33554|Carnivora;em_COG_cat=T;em_desc=EF-hand calcium-binding domain-containing protein 1-like;em_max_annot_lvl=33208|Metazoa;em_PFAMs=EF-hand_5,EF-hand_7,EF-hand_8;em_Preferred_name=
HiC_scaffold_11	AUGUSTUS	mRNA	34287121	34310134	0.51	-	.	ID=g3468.t1;Parent=g3468;em_target=9713.XP_006732726.1;em_score=438.3;em_evalue=6.2e-135;em_tcov=.;em_OGs=COG5126@1|root,KOG0044@2759|Eukaryota,38FM6@33154|Opisthokonta,3BMXT@33208|Metazoa,3D6ME@33213|Bilateria,482SQ@7711|Chordata,496E2@7742|Vertebrata,3JCPQ@40674|Mammalia,3ESBX@33554|Carnivora;em_COG_cat=T;em_desc=EF-hand calcium-binding domain-containing protein 1-like;em_max_annot_lvl=33208|Metazoa;em_PFAMs=EF-hand_5,EF-hand_7,EF-hand_8;em_Preferred_name=
HiC_scaffold_11	AUGUSTUS	intron	34287178	34289189	0.94	-	.	ID=g3468.t2.intron1;Parent=g3468.t2
HiC_scaffold_11	AUGUSTUS	intron	34287178	34289189	0.96	-	.	ID=g3468.t1.intron1;Parent=g3468.t1
HiC_scaffold_11	AUGUSTUS	exon	34289190	34289294	.	-	.	ID=g3468.t1.exon2;Parent=g3468.t1
HiC_scaffold_11	AUGUSTUS	exon	34289190	34289294	.	-	.	ID=g3468.t2.exon2;Parent=g3468.t2
HiC_scaffold_11	AUGUSTUS	CDS	34289190	34289294	0.98	-	0	ID=g3468.t1.CDS2;Parent=g3468.t1
HiC_scaffold_11	AUGUSTUS	CDS	34289190	34289294	0.98	-	0	ID=g3468.t2.CDS2;Parent=g3468.t2
HiC_scaffold_11	AUGUSTUS	intron	34289295	34291638	1.0	-	.	ID=g3468.t1.intron2;Parent=g3468.t1
HiC_scaffold_11	AUGUSTUS	intron	34289295	34291638	1.0	-	.	ID=g3468.t2.intron2;Parent=g3468.t2
HiC_scaffold_11	AUGUSTUS	exon	34291639	34291790	.	-	.	ID=g3468.t1.exon3;Parent=g3468.t1
HiC_scaffold_11	AUGUSTUS	exon	34291639	34291790	.	-	.	ID=g3468.t2.exon3;Parent=g3468.t2
HiC_scaffold_11	AUGUSTUS	CDS	34291639	34291790	1.0	-	2	ID=g3468.t1.CDS3;Parent=g3468.t1
HiC_scaffold_11	AUGUSTUS	CDS	34291639	34291790	1.0	-	2	ID=g3468.t2.CDS3;Parent=g3468.t2
HiC_scaffold_11	AUGUSTUS	intron	34291791	34297160	1.0	-	.	ID=g3468.t1.intron3;Parent=g3468.t1
HiC_scaffold_11	AUGUSTUS	intron	34291791	34299606	1.0	-	.	ID=g3468.t2.intron3;Parent=g3468.t2
HiC_scaffold_11	AUGUSTUS	exon	34297161	34297265	.	-	.	ID=g3468.t1.exon4;Parent=g3468.t1
HiC_scaffold_11	AUGUSTUS	CDS	34297161	34297265	1.0	-	2	ID=g3468.t1.CDS4;Parent=g3468.t1
HiC_scaffold_11	AUGUSTUS	intron	34297266	34299606	1.0	-	.	ID=g3468.t1.intron4;Parent=g3468.t1
HiC_scaffold_11	AUGUSTUS	exon	34299607	34299762	.	-	.	ID=g3468.t1.exon5;Parent=g3468.t1
HiC_scaffold_11	AUGUSTUS	exon	34299607	34299762	.	-	.	ID=g3468.t2.exon4;Parent=g3468.t2
HiC_scaffold_11	AUGUSTUS	CDS	34299607	34299762	1.0	-	2	ID=g3468.t1.CDS5;Parent=g3468.t1
HiC_scaffold_11	AUGUSTUS	CDS	34299607	34299762	1.0	-	2	ID=g3468.t2.CDS4;Parent=g3468.t2
HiC_scaffold_11	AUGUSTUS	intron	34299763	34310076	1.0	-	.	ID=g3468.t1.intron5;Parent=g3468.t1
HiC_scaffold_11	AUGUSTUS	intron	34299763	34310076	1.0	-	.	ID=g3468.t2.intron4;Parent=g3468.t2
HiC_scaffold_11	AUGUSTUS	exon	34310077	34310134	.	-	.	ID=g3468.t1.exon6;Parent=g3468.t1
HiC_scaffold_11	AUGUSTUS	exon	34310077	34310134	.	-	.	ID=g3468.t2.exon5;Parent=g3468.t2
HiC_scaffold_11	AUGUSTUS	CDS	34310077	34310134	0.52	-	0	ID=g3468.t2.CDS5;Parent=g3468.t2
HiC_scaffold_11	AUGUSTUS	CDS	34310077	34310134	0.53	-	0	ID=g3468.t1.CDS6;Parent=g3468.t1
HiC_scaffold_11	AUGUSTUS	start_codon	34310132	34310134	.	-	0	ID=g3468.t1.start1;Parent=g3468.t1
HiC_scaffold_11	AUGUSTUS	start_codon	34310132	34310134	.	-	0	ID=g3468.t2.start1;Parent=g3468.t2
HiC_scaffold_11	AUGUSTUS	stop_codon	34314830	34314832	.	-	0	ID=g3469.t1.stop1;Parent=g3469.t1
HiC_scaffold_11	AUGUSTUS	stop_codon	34314830	34314832	.	-	0	ID=g3469.t2.stop1;Parent=g3469.t2
HiC_scaffold_11	AUGUSTUS	exon	34314830	34314916	.	-	.	ID=g3469.t1.exon1;Parent=g3469.t1
HiC_scaffold_11	AUGUSTUS	exon	34314830	34314916	.	-	.	ID=g3469.t2.exon1;Parent=g3469.t2
HiC_scaffold_11	AUGUSTUS	CDS	34314830	34314916	1.0	-	0	ID=g3469.t1.CDS1;Parent=g3469.t1
HiC_scaffold_11	AUGUSTUS	CDS	34314830	34314916	1.0	-	0	ID=g3469.t2.CDS1;Parent=g3469.t2
HiC_scaffold_11	AUGUSTUS	gene	34314830	34339907	.	-	.	ID=g3469
HiC_scaffold_11	AUGUSTUS	mRNA	34314830	34339907	0.96	-	.	ID=g3469.t1;Parent=g3469;em_target=9713.XP_006732718.1;em_score=435.3;em_evalue=4.5e-135;em_tcov=.;em_OGs=28PZF@1|root,2RXMT@2759|Eukaryota,39NM3@33154|Opisthokonta,3CQ5A@33208|Metazoa,3E6AM@33213|Bilateria,48K3D@7711|Chordata,49H1T@7742|Vertebrata,3JQD4@40674|Mammalia;em_COG_cat=S;em_desc=Family with sequence similarity 133 member;em_max_annot_lvl=33208|Metazoa;em_Preferred_name=fam133b
HiC_scaffold_11	AUGUSTUS	mRNA	34314830	34339907	1.0	-	.	ID=g3469.t2;Parent=g3469;em_target=9713.XP_006732718.1;em_score=424.0;em_evalue=1.3e-131;em_tcov=.;em_OGs=28PZF@1|root,2RXMT@2759|Eukaryota,39NM3@33154|Opisthokonta,3CQ5A@33208|Metazoa,3E6AM@33213|Bilateria,48K3D@7711|Chordata,49H1T@7742|Vertebrata,3JQD4@40674|Mammalia;em_COG_cat=S;em_desc=Family with sequence similarity 133 member;em_max_annot_lvl=33208|Metazoa;em_Preferred_name=fam133b
HiC_scaffold_11	AUGUSTUS	intron	34314917	34317962	0.96	-	.	ID=g3469.t1.intron1;Parent=g3469.t1
HiC_scaffold_11	AUGUSTUS	intron	34314917	34317968	1.0	-	.	ID=g3469.t2.intron1;Parent=g3469.t2
HiC_scaffold_11	AUGUSTUS	exon	34317963	34318010	.	-	.	ID=g3469.t1.exon2;Parent=g3469.t1
HiC_scaffold_11	AUGUSTUS	CDS	34317963	34318010	0.96	-	0	ID=g3469.t1.CDS2;Parent=g3469.t1
HiC_scaffold_11	AUGUSTUS	exon	34317969	34318010	.	-	.	ID=g3469.t2.exon2;Parent=g3469.t2
HiC_scaffold_11	AUGUSTUS	CDS	34317969	34318010	1.0	-	0	ID=g3469.t2.CDS2;Parent=g3469.t2
HiC_scaffold_11	AUGUSTUS	intron	34318011	34319762	1.0	-	.	ID=g3469.t1.intron2;Parent=g3469.t1
HiC_scaffold_11	AUGUSTUS	intron	34318011	34319762	1.0	-	.	ID=g3469.t2.intron2;Parent=g3469.t2
HiC_scaffold_11	AUGUSTUS	exon	34319763	34319855	.	-	.	ID=g3469.t1.exon3;Parent=g3469.t1
HiC_scaffold_11	AUGUSTUS	exon	34319763	34319855	.	-	.	ID=g3469.t2.exon3;Parent=g3469.t2
HiC_scaffold_11	AUGUSTUS	CDS	34319763	34319855	1.0	-	0	ID=g3469.t1.CDS3;Parent=g3469.t1
HiC_scaffold_11	AUGUSTUS	CDS	34319763	34319855	1.0	-	0	ID=g3469.t2.CDS3;Parent=g3469.t2
HiC_scaffold_11	AUGUSTUS	intron	34319856	34325397	1.0	-	.	ID=g3469.t1.intron3;Parent=g3469.t1
HiC_scaffold_11	AUGUSTUS	intron	34319856	34325397	1.0	-	.	ID=g3469.t2.intron3;Parent=g3469.t2
HiC_scaffold_11	AUGUSTUS	exon	34325398	34325448	.	-	.	ID=g3469.t1.exon4;Parent=g3469.t1
HiC_scaffold_11	AUGUSTUS	exon	34325398	34325448	.	-	.	ID=g3469.t2.exon4;Parent=g3469.t2
HiC_scaffold_11	AUGUSTUS	CDS	34325398	34325448	1.0	-	0	ID=g3469.t1.CDS4;Parent=g3469.t1
HiC_scaffold_11	AUGUSTUS	CDS	34325398	34325448	1.0	-	0	ID=g3469.t2.CDS4;Parent=g3469.t2
HiC_scaffold_11	AUGUSTUS	intron	34325449	34326716	1.0	-	.	ID=g3469.t1.intron4;Parent=g3469.t1
HiC_scaffold_11	AUGUSTUS	intron	34325449	34326716	1.0	-	.	ID=g3469.t2.intron4;Parent=g3469.t2
HiC_scaffold_11	AUGUSTUS	exon	34326717	34326809	.	-	.	ID=g3469.t1.exon5;Parent=g3469.t1
HiC_scaffold_11	AUGUSTUS	exon	34326717	34326809	.	-	.	ID=g3469.t2.exon5;Parent=g3469.t2
HiC_scaffold_11	AUGUSTUS	CDS	34326717	34326809	1.0	-	0	ID=g3469.t1.CDS5;Parent=g3469.t1
HiC_scaffold_11	AUGUSTUS	CDS	34326717	34326809	1.0	-	0	ID=g3469.t2.CDS5;Parent=g3469.t2
HiC_scaffold_11	AUGUSTUS	intron	34326810	34327438	1.0	-	.	ID=g3469.t1.intron5;Parent=g3469.t1
HiC_scaffold_11	AUGUSTUS	intron	34326810	34327438	1.0	-	.	ID=g3469.t2.intron5;Parent=g3469.t2
HiC_scaffold_11	AUGUSTUS	exon	34327439	34327501	.	-	.	ID=g3469.t1.exon6;Parent=g3469.t1
HiC_scaffold_11	AUGUSTUS	exon	34327439	34327501	.	-	.	ID=g3469.t2.exon6;Parent=g3469.t2
HiC_scaffold_11	AUGUSTUS	CDS	34327439	34327501	1.0	-	0	ID=g3469.t1.CDS6;Parent=g3469.t1
HiC_scaffold_11	AUGUSTUS	CDS	34327439	34327501	1.0	-	0	ID=g3469.t2.CDS6;Parent=g3469.t2
HiC_scaffold_11	AUGUSTUS	intron	34327502	34327941	1.0	-	.	ID=g3469.t1.intron6;Parent=g3469.t1
HiC_scaffold_11	AUGUSTUS	intron	34327502	34327941	1.0	-	.	ID=g3469.t2.intron6;Parent=g3469.t2
HiC_scaffold_11	AUGUSTUS	exon	34327942	34327974	.	-	.	ID=g3469.t1.exon7;Parent=g3469.t1
HiC_scaffold_11	AUGUSTUS	exon	34327942	34327974	.	-	.	ID=g3469.t2.exon7;Parent=g3469.t2
HiC_scaffold_11	AUGUSTUS	CDS	34327942	34327974	1.0	-	0	ID=g3469.t1.CDS7;Parent=g3469.t1
HiC_scaffold_11	AUGUSTUS	CDS	34327942	34327974	1.0	-	0	ID=g3469.t2.CDS7;Parent=g3469.t2
HiC_scaffold_11	AUGUSTUS	intron	34327975	34328110	1.0	-	.	ID=g3469.t1.intron7;Parent=g3469.t1
HiC_scaffold_11	AUGUSTUS	intron	34327975	34328110	1.0	-	.	ID=g3469.t2.intron7;Parent=g3469.t2
HiC_scaffold_11	AUGUSTUS	exon	34328111	34328185	.	-	.	ID=g3469.t1.exon8;Parent=g3469.t1
HiC_scaffold_11	AUGUSTUS	exon	34328111	34328185	.	-	.	ID=g3469.t2.exon8;Parent=g3469.t2
HiC_scaffold_11	AUGUSTUS	CDS	34328111	34328185	1.0	-	0	ID=g3469.t1.CDS8;Parent=g3469.t1
HiC_scaffold_11	AUGUSTUS	CDS	34328111	34328185	1.0	-	0	ID=g3469.t2.CDS8;Parent=g3469.t2
HiC_scaffold_11	AUGUSTUS	intron	34328186	34329354	1.0	-	.	ID=g3469.t1.intron8;Parent=g3469.t1
HiC_scaffold_11	AUGUSTUS	intron	34328186	34329354	1.0	-	.	ID=g3469.t2.intron8;Parent=g3469.t2
HiC_scaffold_11	AUGUSTUS	exon	34329355	34329433	.	-	.	ID=g3469.t1.exon9;Parent=g3469.t1
HiC_scaffold_11	AUGUSTUS	exon	34329355	34329433	.	-	.	ID=g3469.t2.exon9;Parent=g3469.t2
HiC_scaffold_11	AUGUSTUS	CDS	34329355	34329433	1.0	-	1	ID=g3469.t1.CDS9;Parent=g3469.t1
HiC_scaffold_11	AUGUSTUS	CDS	34329355	34329433	1.0	-	1	ID=g3469.t2.CDS9;Parent=g3469.t2
HiC_scaffold_11	AUGUSTUS	intron	34329434	34330639	1.0	-	.	ID=g3469.t1.intron9;Parent=g3469.t1
HiC_scaffold_11	AUGUSTUS	intron	34329434	34330639	1.0	-	.	ID=g3469.t2.intron9;Parent=g3469.t2
HiC_scaffold_11	AUGUSTUS	exon	34330640	34330737	.	-	.	ID=g3469.t1.exon10;Parent=g3469.t1
HiC_scaffold_11	AUGUSTUS	exon	34330640	34330737	.	-	.	ID=g3469.t2.exon10;Parent=g3469.t2
HiC_scaffold_11	AUGUSTUS	CDS	34330640	34330737	1.0	-	0	ID=g3469.t1.CDS10;Parent=g3469.t1
HiC_scaffold_11	AUGUSTUS	CDS	34330640	34330737	1.0	-	0	ID=g3469.t2.CDS10;Parent=g3469.t2
HiC_scaffold_11	AUGUSTUS	intron	34330738	34339883	1.0	-	.	ID=g3469.t1.intron10;Parent=g3469.t1
HiC_scaffold_11	AUGUSTUS	intron	34330738	34339883	1.0	-	.	ID=g3469.t2.intron10;Parent=g3469.t2
HiC_scaffold_11	AUGUSTUS	exon	34339884	34339907	.	-	.	ID=g3469.t1.exon11;Parent=g3469.t1
HiC_scaffold_11	AUGUSTUS	exon	34339884	34339907	.	-	.	ID=g3469.t2.exon11;Parent=g3469.t2
HiC_scaffold_11	AUGUSTUS	CDS	34339884	34339907	1.0	-	0	ID=g3469.t1.CDS11;Parent=g3469.t1
HiC_scaffold_11	AUGUSTUS	CDS	34339884	34339907	1.0	-	0	ID=g3469.t2.CDS11;Parent=g3469.t2
HiC_scaffold_11	AUGUSTUS	start_codon	34339905	34339907	.	-	0	ID=g3469.t1.start1;Parent=g3469.t1
HiC_scaffold_11	AUGUSTUS	start_codon	34339905	34339907	.	-	0	ID=g3469.t2.start1;Parent=g3469.t2
HiC_scaffold_11	AUGUSTUS	stop_codon	34362102	34362104	.	-	0	ID=g3470.t1.stop1;Parent=g3470.t1
HiC_scaffold_11	AUGUSTUS	exon	34362102	34362248	.	-	.	ID=g3470.t1.exon1;Parent=g3470.t1
HiC_scaffold_11	AUGUSTUS	CDS	34362102	34362248	1.0	-	0	ID=g3470.t1.CDS1;Parent=g3470.t1
HiC_scaffold_11	AUGUSTUS	gene	34362102	34589511	.	-	.	ID=g3470
HiC_scaffold_11	AUGUSTUS	mRNA	34362102	34589511	1.0	-	.	ID=g3470.t1;Parent=g3470;em_target=9668.ENSMPUP00000008265;em_score=732.2;em_evalue=1.7e-223;em_tcov=.;em_OGs=KOG0594@1|root,KOG0594@2759|Eukaryota,38I5W@33154|Opisthokonta,3BC5E@33208|Metazoa,3CVB1@33213|Bilateria,481UT@7711|Chordata,48YQ9@7742|Vertebrata,3J39B@40674|Mammalia,3ESJB@33554|Carnivora;em_COG_cat=T;em_desc=Cyclin-dependent kinase 6;em_max_annot_lvl=33208|Metazoa;em_Preferred_name=CDK6;em_EC=2.7.11.22;em_KEGG_ko=ko:K02089,ko:K02091,ko:K02503;em_KEGG_Pathway=ko01522,ko04110,ko04115,ko04151,ko04218,ko04530,ko04660,ko04933,ko04934,ko05161,ko05162,ko05165,ko05166,ko05167,ko05200,ko05203,ko05206,ko05212,ko05214,ko05218,ko05219,ko05220,ko05222,ko05223,ko05224,ko05225,map01522,map04110,map04115,map04151,map04218,map04530,map04660,map04933,map04934,map05161,map05162,map05165,map05166,map05167,map05200,map05203,map05206,map05212,map05214,map05218,map05219,map05220,map05222,map05223,map05224,map05225;em_KEGG_Module=M00692;em_BRITE=ko00000,ko00001,ko00002,ko01000,ko01001,ko04147;em_PFAMs=Pkinase;em_GOs=GO:0000003,GO:0000079,GO:0000082,GO:0000122,GO:0000166,GO:0000278,GO:0000307,GO:0001558,GO:0001726,GO:0001775,GO:0001932,GO:0001933,GO:0001952,GO:0001954,GO:0002064,GO:0002065,GO:0002066,GO:0002067,GO:0002068,GO:0002119,GO:0002164,GO:0002244,GO:0002376,GO:0002520,GO:0002521,GO:0002682,GO:0002683,GO:0002761,GO:0002762,GO:0003002,GO:0003006,GO:0003309,GO:0003323,GO:0003674,GO:0003824,GO:0004672,GO:0004674,GO:0004693,GO:0005488,GO:0005515,GO:0005524,GO:0005575,GO:0005622,GO:0005623,GO:0005634,GO:0005654,GO:0005737,GO:0005813,GO:0005815,GO:0005829,GO:0005856,GO:0006275,GO:0006355,GO:0006357,GO:0006464,GO:0006468,GO:0006469,GO:0006793,GO:0006796,GO:0006807,GO:0006996,GO:0007005,GO:0007049,GO:0007050,GO:0007154,GO:0007165,GO:0007166,GO:0007219,GO:0007275,GO:0007346,GO:0007350,GO:0007389,GO:0007399,GO:0007417,GO:0007420,GO:0007424,GO:0007530,GO:0007548,GO:0008144,GO:0008150,GO:0008152,GO:0008283,GO:0008284,GO:0008285,GO:0008406,GO:0008584,GO:0009605,GO:0009607,GO:0009615,GO:0009790,GO:0009791,GO:0009880,GO:0009888,GO:0009889,GO:0009890,GO:0009891,GO:0009892,GO:0009893,GO:0009966,GO:0009967,GO:0009987,GO:0010001,GO:0010033,GO:0010389,GO:0010468,GO:0010556,GO:0010557,GO:0010558,GO:0010563,GO:0010564,GO:0010604,GO:0010605,GO:0010628,GO:0010629,GO:0010646,GO:0010647,GO:0010810,GO:0010811,GO:0014002,GO:0015630,GO:0016043,GO:0016301,GO:0016310,GO:0016740,GO:0016772,GO:0016773,GO:0017076,GO:0018105,GO:0018107,GO:0018193,GO:0018209,GO:0018210,GO:0019219,GO:0019220,GO:0019222,GO:0019538,GO:0021537,GO:0021542,GO:0021543,GO:0021591,GO:0021670,GO:0021761,GO:0021766,GO:0021782,GO:0022008,GO:0022402,GO:0022414,GO:0023051,GO:0023052,GO:0023056,GO:0030097,GO:0030098,GO:0030154,GO:0030155,GO:0030217,GO:0030278,GO:0030279,GO:0030307,GO:0030332,GO:0030554,GO:0030855,GO:0030900,GO:0031016,GO:0031018,GO:0031252,GO:0031323,GO:0031324,GO:0031325,GO:0031326,GO:0031327,GO:0031328,GO:0031399,GO:0031400,GO:0031657,GO:0031658,GO:0031974,GO:0031981,GO:0032006,GO:0032008,GO:0032268,GO:0032269,GO:0032501,GO:0032502,GO:0032504,GO:0032553,GO:0032555,GO:0032559,GO:0032875,GO:0032877,GO:0032879,GO:0032991,GO:0033077,GO:0033673,GO:0035270,GO:0035282,GO:0035639,GO:0035883,GO:0036094,GO:0036211,GO:0040008,GO:0040012,GO:0040035,GO:0042063,GO:0042110,GO:0042127,GO:0042221,GO:0042325,GO:0042326,GO:0042995,GO:0043086,GO:0043167,GO:0043168,GO:0043170,GO:0043207,GO:0043226,GO:0043227,GO:0043228,GO:0043229,GO:0043231,GO:0043232,GO:0043233,GO:0043412,GO:0043549,GO:0043696,GO:0043697,GO:0044092,GO:0044237,GO:0044238,GO:0044260,GO:0044267,GO:0044422,GO:0044424,GO:0044428,GO:0044430,GO:0044444,GO:0044446,GO:0044464,GO:0044703,GO:0044706,GO:0044770,GO:0044772,GO:0044843,GO:0045137,GO:0045321,GO:0045595,GO:0045596,GO:0045637,GO:0045638,GO:0045646,GO:0045655,GO:0045656,GO:0045667,GO:0045668,GO:0045736,GO:0045740,GO:0045785,GO:0045786,GO:0045787,GO:0045859,GO:0045892,GO:0045927,GO:0045931,GO:0045934,GO:0045935,GO:0045936,GO:0046425,GO:0046427,GO:0046546,GO:0046649,GO:0046661,GO:0048145,GO:0048146,GO:0048468,GO:0048513,GO:0048518,GO:0048519,GO:0048522,GO:0048523,GO:0048534,GO:0048583,GO:0048584,GO:0048585,GO:0048608,GO:0048609,GO:0048699,GO:0048708,GO:0048731,GO:0048806,GO:0048856,GO:0048863,GO:0048869,GO:0050678,GO:0050680,GO:0050789,GO:0050790,GO:0050793,GO:0050794,GO:0050896,GO:0051052,GO:0051054,GO:0051093,GO:0051128,GO:0051171,GO:0051172,GO:0051173,GO:0051174,GO:0051239,GO:0051241,GO:0051246,GO:0051248,GO:0051252,GO:0051253,GO:0051270,GO:0051338,GO:0051348,GO:0051704,GO:0051707,GO:0051716,GO:0051726,GO:0060218,GO:0060255,GO:0060322,GO:0060378,GO:0060429,GO:0060541,GO:0061458,GO:0061695,GO:0065007,GO:0065008,GO:0065009,GO:0070013,GO:0071704,GO:0071840,GO:0071900,GO:0071901,GO:0080090,GO:0080134,GO:0080135,GO:0090068,GO:0090329,GO:0090342,GO:0090344,GO:0090727,GO:0097132,GO:0097159,GO:0097367,GO:0097472,GO:0098770,GO:0120025,GO:0140096,GO:1900087,GO:1901265,GO:1901363,GO:1901532,GO:1901564,GO:1901987,GO:1901989,GO:1901990,GO:1901992,GO:1902036,GO:1902105,GO:1902106,GO:1902494,GO:1902531,GO:1902533,GO:1902554,GO:1902679,GO:1902749,GO:1902806,GO:1902808,GO:1902911,GO:1903047,GO:1903432,GO:1903506,GO:1903507,GO:1903706,GO:1903707,GO:1904029,GO:1904030,GO:1904263,GO:1904892,GO:1904894,GO:1990234,GO:2000026,GO:2000045,GO:2000105,GO:2000112,GO:2000113,GO:2000145,GO:2000736,GO:2000772,GO:2000773,GO:2001141
HiC_scaffold_11	AUGUSTUS	intron	34362249	34367640	1.0	-	.	ID=g3470.t1.intron1;Parent=g3470.t1
HiC_scaffold_11	AUGUSTUS	exon	34367641	34367776	.	-	.	ID=g3470.t1.exon2;Parent=g3470.t1
HiC_scaffold_11	AUGUSTUS	CDS	34367641	34367776	1.0	-	1	ID=g3470.t1.CDS2;Parent=g3470.t1
HiC_scaffold_11	AUGUSTUS	intron	34367777	34373277	1.0	-	.	ID=g3470.t1.intron2;Parent=g3470.t1
HiC_scaffold_11	AUGUSTUS	exon	34373278	34373328	.	-	.	ID=g3470.t1.exon3;Parent=g3470.t1
HiC_scaffold_11	AUGUSTUS	CDS	34373278	34373328	1.0	-	1	ID=g3470.t1.CDS3;Parent=g3470.t1
HiC_scaffold_11	AUGUSTUS	intron	34373329	34423834	1.0	-	.	ID=g3470.t1.intron3;Parent=g3470.t1
HiC_scaffold_11	AUGUSTUS	exon	34423835	34423944	.	-	.	ID=g3470.t1.exon4;Parent=g3470.t1
HiC_scaffold_11	AUGUSTUS	CDS	34423835	34423944	1.0	-	0	ID=g3470.t1.CDS4;Parent=g3470.t1
HiC_scaffold_11	AUGUSTUS	intron	34423945	34477813	1.0	-	.	ID=g3470.t1.intron4;Parent=g3470.t1
HiC_scaffold_11	AUGUSTUS	exon	34477814	34477981	.	-	.	ID=g3470.t1.exon5;Parent=g3470.t1
HiC_scaffold_11	AUGUSTUS	CDS	34477814	34477981	1.0	-	0	ID=g3470.t1.CDS5;Parent=g3470.t1
HiC_scaffold_11	AUGUSTUS	intron	34477982	34525877	1.0	-	.	ID=g3470.t1.intron5;Parent=g3470.t1
HiC_scaffold_11	AUGUSTUS	exon	34525878	34526013	.	-	.	ID=g3470.t1.exon6;Parent=g3470.t1
HiC_scaffold_11	AUGUSTUS	CDS	34525878	34526013	1.0	-	1	ID=g3470.t1.CDS6;Parent=g3470.t1
HiC_scaffold_11	AUGUSTUS	intron	34526014	34589278	1.0	-	.	ID=g3470.t1.intron6;Parent=g3470.t1
HiC_scaffold_11	AUGUSTUS	exon	34589279	34589511	.	-	.	ID=g3470.t1.exon7;Parent=g3470.t1
HiC_scaffold_11	AUGUSTUS	CDS	34589279	34589511	1.0	-	0	ID=g3470.t1.CDS7;Parent=g3470.t1
HiC_scaffold_11	AUGUSTUS	start_codon	34589509	34589511	.	-	0	ID=g3470.t1.start1;Parent=g3470.t1
HiC_scaffold_11	AUGUSTUS	stop_codon	34788977	34788979	.	-	0	ID=g3471.t1.stop1;Parent=g3471.t1
HiC_scaffold_11	AUGUSTUS	gene	34788977	34791481	.	-	.	ID=g3471
HiC_scaffold_11	AUGUSTUS	exon	34788977	34791481	.	-	.	ID=g3471.t1.exon1;Parent=g3471.t1
HiC_scaffold_11	AUGUSTUS	mRNA	34788977	34791481	0.9	-	.	ID=g3471.t1;Parent=g3471;em_target=9668.ENSMPUP00000018936;em_score=1770.5;em_evalue=0.0;em_tcov=.;em_OGs=2BZKV@1|root,2QPY6@2759|Eukaryota,38G78@33154|Opisthokonta,3BE33@33208|Metazoa,3CX4D@33213|Bilateria,487NP@7711|Chordata,490VU@7742|Vertebrata,3J57T@40674|Mammalia,3EN1X@33554|Carnivora;em_COG_cat=S;em_desc=sterile alpha motif;em_max_annot_lvl=33208|Metazoa;em_Preferred_name=SAMD9L;em_GOs=GO:0002244,GO:0002376,GO:0002520,GO:0005575,GO:0005622,GO:0005623,GO:0005737,GO:0005768,GO:0005769,GO:0006810,GO:0006906,GO:0006996,GO:0007275,GO:0008150,GO:0008283,GO:0009894,GO:0009987,GO:0012505,GO:0016043,GO:0016050,GO:0016192,GO:0017145,GO:0019222,GO:0030097,GO:0030154,GO:0031410,GO:0031982,GO:0032501,GO:0032502,GO:0034058,GO:0035726,GO:0042176,GO:0043226,GO:0043227,GO:0043229,GO:0044424,GO:0044444,GO:0044464,GO:0048284,GO:0048513,GO:0048534,GO:0048536,GO:0048731,GO:0048856,GO:0048869,GO:0050789,GO:0051171,GO:0051179,GO:0051234,GO:0051246,GO:0051301,GO:0060255,GO:0061024,GO:0061025,GO:0065007,GO:0071840,GO:0080090,GO:0090174,GO:0097708;em_PFAMs=PYRIN,SAM_1
HiC_scaffold_11	AUGUSTUS	CDS	34788977	34791481	0.9	-	0	ID=g3471.t1.CDS1;Parent=g3471.t1
HiC_scaffold_11	AUGUSTUS	start_codon	34791479	34791481	.	-	0	ID=g3471.t1.start1;Parent=g3471.t1
HiC_scaffold_11	AUGUSTUS	stop_codon	34792314	34792316	.	-	0	ID=g3472.t1.stop1;Parent=g3472.t1
HiC_scaffold_11	AUGUSTUS	gene	34792314	34793735	.	-	.	ID=g3472
HiC_scaffold_11	AUGUSTUS	exon	34792314	34793735	.	-	.	ID=g3472.t1.exon1;Parent=g3472.t1
HiC_scaffold_11	AUGUSTUS	mRNA	34792314	34793735	1.0	-	.	ID=g3472.t1;Parent=g3472;em_target=9668.ENSMPUP00000018936;em_score=990.4;em_evalue=6.1e-301;em_tcov=.;em_OGs=2BZKV@1|root,2QPY6@2759|Eukaryota,38G78@33154|Opisthokonta,3BE33@33208|Metazoa,3CX4D@33213|Bilateria,487NP@7711|Chordata,490VU@7742|Vertebrata,3J57T@40674|Mammalia,3EN1X@33554|Carnivora;em_COG_cat=S;em_desc=sterile alpha motif;em_max_annot_lvl=33208|Metazoa;em_Preferred_name=SAMD9L;em_GOs=GO:0002244,GO:0002376,GO:0002520,GO:0005575,GO:0005622,GO:0005623,GO:0005737,GO:0005768,GO:0005769,GO:0006810,GO:0006906,GO:0006996,GO:0007275,GO:0008150,GO:0008283,GO:0009894,GO:0009987,GO:0012505,GO:0016043,GO:0016050,GO:0016192,GO:0017145,GO:0019222,GO:0030097,GO:0030154,GO:0031410,GO:0031982,GO:0032501,GO:0032502,GO:0034058,GO:0035726,GO:0042176,GO:0043226,GO:0043227,GO:0043229,GO:0044424,GO:0044444,GO:0044464,GO:0048284,GO:0048513,GO:0048534,GO:0048536,GO:0048731,GO:0048856,GO:0048869,GO:0050789,GO:0051171,GO:0051179,GO:0051234,GO:0051246,GO:0051301,GO:0060255,GO:0061024,GO:0061025,GO:0065007,GO:0071840,GO:0080090,GO:0090174,GO:0097708;em_PFAMs=PYRIN,SAM_1
HiC_scaffold_11	AUGUSTUS	CDS	34792314	34793735	1.0	-	0	ID=g3472.t1.CDS1;Parent=g3472.t1
HiC_scaffold_11	AUGUSTUS	start_codon	34793733	34793735	.	-	0	ID=g3472.t1.start1;Parent=g3472.t1
HiC_scaffold_11	AUGUSTUS	stop_codon	34845135	34845137	.	-	0	ID=g3473.t2.stop1;Parent=g3473.t2
HiC_scaffold_11	AUGUSTUS	stop_codon	34845135	34845137	.	-	0	ID=g3473.t3.stop1;Parent=g3473.t3
HiC_scaffold_11	AUGUSTUS	exon	34845135	34845138	.	-	.	ID=g3473.t2.exon1;Parent=g3473.t2
HiC_scaffold_11	AUGUSTUS	exon	34845135	34845138	.	-	.	ID=g3473.t3.exon1;Parent=g3473.t3
HiC_scaffold_11	AUGUSTUS	CDS	34845135	34845138	0.99	-	1	ID=g3473.t3.CDS1;Parent=g3473.t3
HiC_scaffold_11	AUGUSTUS	CDS	34845135	34845138	1.0	-	1	ID=g3473.t2.CDS1;Parent=g3473.t2
HiC_scaffold_11	AUGUSTUS	gene	34845135	34888312	.	-	.	ID=g3473
HiC_scaffold_11	AUGUSTUS	mRNA	34845135	34888312	0.99	-	.	ID=g3473.t3;Parent=g3473;em_target=29073.XP_008684462.1;em_score=1039.9;em_evalue=0.0;em_tcov=.;em_OGs=28H6J@1|root,2QRJQ@2759|Eukaryota,39SGD@33154|Opisthokonta,3BF36@33208|Metazoa,3CYTI@33213|Bilateria,4801Z@7711|Chordata,48VNS@7742|Vertebrata,3J4G2@40674|Mammalia,3ETUV@33554|Carnivora;em_COG_cat=T;em_desc=HEPACAM family member 2;em_max_annot_lvl=33208|Metazoa;em_Preferred_name=HEPACAM2;em_PFAMs=Ig_3,V-set;em_GOs=GO:0000226,GO:0005575,GO:0005622,GO:0005623,GO:0005737,GO:0005794,GO:0005813,GO:0005815,GO:0005819,GO:0005856,GO:0006996,GO:0007010,GO:0007017,GO:0007049,GO:0007098,GO:0008150,GO:0009987,GO:0012505,GO:0015630,GO:0016043,GO:0022402,GO:0030496,GO:0031023,GO:0043226,GO:0043227,GO:0043228,GO:0043229,GO:0043231,GO:0043232,GO:0044422,GO:0044424,GO:0044430,GO:0044444,GO:0044446,GO:0044464,GO:0071840
HiC_scaffold_11	AUGUSTUS	mRNA	34845135	34888312	1.0	-	.	ID=g3473.t2;Parent=g3473;em_target=9668.ENSMPUP00000008258;em_score=1043.1;em_evalue=0.0;em_tcov=.;em_OGs=28H6J@1|root,2QRJQ@2759|Eukaryota,39SGD@33154|Opisthokonta,3BF36@33208|Metazoa,3CYTI@33213|Bilateria,4801Z@7711|Chordata,48VNS@7742|Vertebrata,3J4G2@40674|Mammalia,3ETUV@33554|Carnivora;em_COG_cat=T;em_desc=HEPACAM family member 2;em_max_annot_lvl=33208|Metazoa;em_Preferred_name=HEPACAM2;em_PFAMs=Ig_3,V-set;em_GOs=GO:0000226,GO:0005575,GO:0005622,GO:0005623,GO:0005737,GO:0005794,GO:0005813,GO:0005815,GO:0005819,GO:0005856,GO:0006996,GO:0007010,GO:0007017,GO:0007049,GO:0007098,GO:0008150,GO:0009987,GO:0012505,GO:0015630,GO:0016043,GO:0022402,GO:0030496,GO:0031023,GO:0043226,GO:0043227,GO:0043228,GO:0043229,GO:0043231,GO:0043232,GO:0044422,GO:0044424,GO:0044430,GO:0044444,GO:0044446,GO:0044464,GO:0071840
HiC_scaffold_11	AUGUSTUS	intron	34845139	34848259	0.99	-	.	ID=g3473.t3.intron1;Parent=g3473.t3
HiC_scaffold_11	AUGUSTUS	intron	34845139	34848259	1.0	-	.	ID=g3473.t2.intron1;Parent=g3473.t2
HiC_scaffold_11	AUGUSTUS	stop_codon	34847113	34847115	.	-	0	ID=g3473.t1.stop1;Parent=g3473.t1
HiC_scaffold_11	gmst	stop_codon	34847113	34847115	38.968207	-	0	ID=g3473.t4.stop1;Parent=g3473.t4
HiC_scaffold_11	AUGUSTUS	exon	34847113	34847119	.	-	.	ID=g3473.t1.exon1;Parent=g3473.t1
HiC_scaffold_11	AUGUSTUS	CDS	34847113	34847119	0.77	-	1	ID=g3473.t1.CDS1;Parent=g3473.t1
HiC_scaffold_11	gmst	CDS	34847113	34847119	38.968207	-	1	ID=g3473.t4.CDS1;Parent=g3473.t4
HiC_scaffold_11	gmst	exon	34847113	34847119	38.968207	-	1	ID=g3473.t4.exon1;Parent=g3473.t4
HiC_scaffold_11	gmst	mRNA	34847113	34888312	.	-	.	ID=g3473.t4;Parent=g3473;em_target=29073.XP_008684462.1;em_score=1039.9;em_evalue=0.0;em_tcov=.;em_OGs=28H6J@1|root,2QRJQ@2759|Eukaryota,39SGD@33154|Opisthokonta,3BF36@33208|Metazoa,3CYTI@33213|Bilateria,4801Z@7711|Chordata,48VNS@7742|Vertebrata,3J4G2@40674|Mammalia,3ETUV@33554|Carnivora;em_COG_cat=T;em_desc=HEPACAM family member 2;em_max_annot_lvl=33208|Metazoa;em_Preferred_name=HEPACAM2;em_PFAMs=Ig_3,V-set;em_GOs=GO:0000226,GO:0005575,GO:0005622,GO:0005623,GO:0005737,GO:0005794,GO:0005813,GO:0005815,GO:0005819,GO:0005856,GO:0006996,GO:0007010,GO:0007017,GO:0007049,GO:0007098,GO:0008150,GO:0009987,GO:0012505,GO:0015630,GO:0016043,GO:0022402,GO:0030496,GO:0031023,GO:0043226,GO:0043227,GO:0043228,GO:0043229,GO:0043231,GO:0043232,GO:0044422,GO:0044424,GO:0044430,GO:0044444,GO:0044446,GO:0044464,GO:0071840
HiC_scaffold_11	AUGUSTUS	mRNA	34847113	34888312	0.77	-	.	ID=g3473.t1;Parent=g3473;em_target=9668.ENSMPUP00000008258;em_score=1043.1;em_evalue=0.0;em_tcov=.;em_OGs=28H6J@1|root,2QRJQ@2759|Eukaryota,39SGD@33154|Opisthokonta,3BF36@33208|Metazoa,3CYTI@33213|Bilateria,4801Z@7711|Chordata,48VNS@7742|Vertebrata,3J4G2@40674|Mammalia,3ETUV@33554|Carnivora;em_COG_cat=T;em_desc=HEPACAM family member 2;em_max_annot_lvl=33208|Metazoa;em_Preferred_name=HEPACAM2;em_PFAMs=Ig_3,V-set;em_GOs=GO:0000226,GO:0005575,GO:0005622,GO:0005623,GO:0005737,GO:0005794,GO:0005813,GO:0005815,GO:0005819,GO:0005856,GO:0006996,GO:0007010,GO:0007017,GO:0007049,GO:0007098,GO:0008150,GO:0009987,GO:0012505,GO:0015630,GO:0016043,GO:0022402,GO:0030496,GO:0031023,GO:0043226,GO:0043227,GO:0043228,GO:0043229,GO:0043231,GO:0043232,GO:0044422,GO:0044424,GO:0044430,GO:0044444,GO:0044446,GO:0044464,GO:0071840
HiC_scaffold_11	AUGUSTUS	intron	34847120	34848259	0.77	-	.	ID=g3473.t1.intron1;Parent=g3473.t1
HiC_scaffold_11	gmst	intron	34847120	34848259	38.968207	-	0	ID=g3473.t4.intron1;Parent=g3473.t4
HiC_scaffold_11	AUGUSTUS	exon	34848260	34848369	.	-	.	ID=g3473.t1.exon2;Parent=g3473.t1
HiC_scaffold_11	AUGUSTUS	exon	34848260	34848369	.	-	.	ID=g3473.t2.exon2;Parent=g3473.t2
HiC_scaffold_11	AUGUSTUS	exon	34848260	34848369	.	-	.	ID=g3473.t3.exon2;Parent=g3473.t3
HiC_scaffold_11	AUGUSTUS	CDS	34848260	34848369	0.83	-	0	ID=g3473.t1.CDS2;Parent=g3473.t1
HiC_scaffold_11	AUGUSTUS	CDS	34848260	34848369	1.0	-	0	ID=g3473.t2.CDS2;Parent=g3473.t2
HiC_scaffold_11	AUGUSTUS	CDS	34848260	34848369	1.0	-	0	ID=g3473.t3.CDS2;Parent=g3473.t3
HiC_scaffold_11	gmst	CDS	34848260	34848369	38.968207	-	0	ID=g3473.t4.CDS2;Parent=g3473.t4
HiC_scaffold_11	gmst	exon	34848260	34848369	38.968207	-	0	ID=g3473.t4.exon2;Parent=g3473.t4
HiC_scaffold_11	AUGUSTUS	intron	34848370	34851609	1.0	-	.	ID=g3473.t1.intron2;Parent=g3473.t1
HiC_scaffold_11	AUGUSTUS	intron	34848370	34851609	1.0	-	.	ID=g3473.t2.intron2;Parent=g3473.t2
HiC_scaffold_11	AUGUSTUS	intron	34848370	34851609	1.0	-	.	ID=g3473.t3.intron2;Parent=g3473.t3
HiC_scaffold_11	gmst	intron	34848370	34851609	38.968207	-	0	ID=g3473.t4.intron2;Parent=g3473.t4
HiC_scaffold_11	AUGUSTUS	exon	34851610	34851683	.	-	.	ID=g3473.t1.exon3;Parent=g3473.t1
HiC_scaffold_11	AUGUSTUS	exon	34851610	34851683	.	-	.	ID=g3473.t2.exon3;Parent=g3473.t2
HiC_scaffold_11	AUGUSTUS	exon	34851610	34851683	.	-	.	ID=g3473.t3.exon3;Parent=g3473.t3
HiC_scaffold_11	AUGUSTUS	CDS	34851610	34851683	1.0	-	2	ID=g3473.t1.CDS3;Parent=g3473.t1
HiC_scaffold_11	AUGUSTUS	CDS	34851610	34851683	1.0	-	2	ID=g3473.t2.CDS3;Parent=g3473.t2
HiC_scaffold_11	AUGUSTUS	CDS	34851610	34851683	1.0	-	2	ID=g3473.t3.CDS3;Parent=g3473.t3
HiC_scaffold_11	gmst	CDS	34851610	34851683	38.968207	-	2	ID=g3473.t4.CDS3;Parent=g3473.t4
HiC_scaffold_11	gmst	exon	34851610	34851683	38.968207	-	2	ID=g3473.t4.exon3;Parent=g3473.t4
HiC_scaffold_11	AUGUSTUS	intron	34851684	34853001	1.0	-	.	ID=g3473.t1.intron3;Parent=g3473.t1
HiC_scaffold_11	AUGUSTUS	intron	34851684	34853001	1.0	-	.	ID=g3473.t2.intron3;Parent=g3473.t2
HiC_scaffold_11	AUGUSTUS	intron	34851684	34853001	1.0	-	.	ID=g3473.t3.intron3;Parent=g3473.t3
HiC_scaffold_11	gmst	intron	34851684	34853001	38.968207	-	0	ID=g3473.t4.intron3;Parent=g3473.t4
HiC_scaffold_11	AUGUSTUS	exon	34853002	34853039	.	-	.	ID=g3473.t1.exon4;Parent=g3473.t1
HiC_scaffold_11	AUGUSTUS	exon	34853002	34853039	.	-	.	ID=g3473.t2.exon4;Parent=g3473.t2
HiC_scaffold_11	AUGUSTUS	exon	34853002	34853039	.	-	.	ID=g3473.t3.exon4;Parent=g3473.t3
HiC_scaffold_11	AUGUSTUS	CDS	34853002	34853039	1.0	-	1	ID=g3473.t1.CDS4;Parent=g3473.t1
HiC_scaffold_11	AUGUSTUS	CDS	34853002	34853039	1.0	-	1	ID=g3473.t2.CDS4;Parent=g3473.t2
HiC_scaffold_11	AUGUSTUS	CDS	34853002	34853039	1.0	-	1	ID=g3473.t3.CDS4;Parent=g3473.t3
HiC_scaffold_11	gmst	CDS	34853002	34853039	38.968207	-	1	ID=g3473.t4.CDS4;Parent=g3473.t4
HiC_scaffold_11	gmst	exon	34853002	34853039	38.968207	-	1	ID=g3473.t4.exon4;Parent=g3473.t4
HiC_scaffold_11	AUGUSTUS	intron	34853040	34853130	1.0	-	.	ID=g3473.t1.intron4;Parent=g3473.t1
HiC_scaffold_11	AUGUSTUS	intron	34853040	34853130	1.0	-	.	ID=g3473.t2.intron4;Parent=g3473.t2
HiC_scaffold_11	AUGUSTUS	intron	34853040	34853130	1.0	-	.	ID=g3473.t3.intron4;Parent=g3473.t3
HiC_scaffold_11	gmst	intron	34853040	34853130	38.968207	-	0	ID=g3473.t4.intron4;Parent=g3473.t4
HiC_scaffold_11	AUGUSTUS	exon	34853131	34853155	.	-	.	ID=g3473.t1.exon5;Parent=g3473.t1
HiC_scaffold_11	AUGUSTUS	exon	34853131	34853155	.	-	.	ID=g3473.t2.exon5;Parent=g3473.t2
HiC_scaffold_11	AUGUSTUS	exon	34853131	34853155	.	-	.	ID=g3473.t3.exon5;Parent=g3473.t3
HiC_scaffold_11	AUGUSTUS	CDS	34853131	34853155	1.0	-	2	ID=g3473.t1.CDS5;Parent=g3473.t1
HiC_scaffold_11	AUGUSTUS	CDS	34853131	34853155	1.0	-	2	ID=g3473.t2.CDS5;Parent=g3473.t2
HiC_scaffold_11	AUGUSTUS	CDS	34853131	34853155	1.0	-	2	ID=g3473.t3.CDS5;Parent=g3473.t3
HiC_scaffold_11	gmst	CDS	34853131	34853155	38.968207	-	2	ID=g3473.t4.CDS5;Parent=g3473.t4
HiC_scaffold_11	gmst	exon	34853131	34853155	38.968207	-	2	ID=g3473.t4.exon5;Parent=g3473.t4
HiC_scaffold_11	AUGUSTUS	intron	34853156	34853239	1.0	-	.	ID=g3473.t1.intron5;Parent=g3473.t1
HiC_scaffold_11	AUGUSTUS	intron	34853156	34853239	1.0	-	.	ID=g3473.t2.intron5;Parent=g3473.t2
HiC_scaffold_11	AUGUSTUS	intron	34853156	34853239	1.0	-	.	ID=g3473.t3.intron5;Parent=g3473.t3
HiC_scaffold_11	gmst	intron	34853156	34853239	38.968207	-	0	ID=g3473.t4.intron5;Parent=g3473.t4
HiC_scaffold_11	AUGUSTUS	exon	34853240	34853365	.	-	.	ID=g3473.t1.exon6;Parent=g3473.t1
HiC_scaffold_11	AUGUSTUS	exon	34853240	34853365	.	-	.	ID=g3473.t2.exon6;Parent=g3473.t2
HiC_scaffold_11	AUGUSTUS	exon	34853240	34853365	.	-	.	ID=g3473.t3.exon6;Parent=g3473.t3
HiC_scaffold_11	AUGUSTUS	CDS	34853240	34853365	1.0	-	2	ID=g3473.t1.CDS6;Parent=g3473.t1
HiC_scaffold_11	AUGUSTUS	CDS	34853240	34853365	1.0	-	2	ID=g3473.t2.CDS6;Parent=g3473.t2
HiC_scaffold_11	AUGUSTUS	CDS	34853240	34853365	1.0	-	2	ID=g3473.t3.CDS6;Parent=g3473.t3
HiC_scaffold_11	gmst	CDS	34853240	34853365	38.968207	-	2	ID=g3473.t4.CDS6;Parent=g3473.t4
HiC_scaffold_11	gmst	exon	34853240	34853365	38.968207	-	2	ID=g3473.t4.exon6;Parent=g3473.t4
HiC_scaffold_11	AUGUSTUS	intron	34853366	34865068	1.0	-	.	ID=g3473.t1.intron6;Parent=g3473.t1
HiC_scaffold_11	AUGUSTUS	intron	34853366	34865068	1.0	-	.	ID=g3473.t2.intron6;Parent=g3473.t2
HiC_scaffold_11	AUGUSTUS	intron	34853366	34865068	1.0	-	.	ID=g3473.t3.intron6;Parent=g3473.t3
HiC_scaffold_11	gmst	intron	34853366	34865068	38.968207	-	0	ID=g3473.t4.intron6;Parent=g3473.t4
HiC_scaffold_11	AUGUSTUS	exon	34865069	34865365	.	-	.	ID=g3473.t1.exon7;Parent=g3473.t1
HiC_scaffold_11	AUGUSTUS	exon	34865069	34865365	.	-	.	ID=g3473.t2.exon7;Parent=g3473.t2
HiC_scaffold_11	AUGUSTUS	exon	34865069	34865365	.	-	.	ID=g3473.t3.exon7;Parent=g3473.t3
HiC_scaffold_11	AUGUSTUS	CDS	34865069	34865365	1.0	-	2	ID=g3473.t1.CDS7;Parent=g3473.t1
HiC_scaffold_11	AUGUSTUS	CDS	34865069	34865365	1.0	-	2	ID=g3473.t2.CDS7;Parent=g3473.t2
HiC_scaffold_11	AUGUSTUS	CDS	34865069	34865365	1.0	-	2	ID=g3473.t3.CDS7;Parent=g3473.t3
HiC_scaffold_11	gmst	CDS	34865069	34865365	38.968207	-	2	ID=g3473.t4.CDS7;Parent=g3473.t4
HiC_scaffold_11	gmst	exon	34865069	34865365	38.968207	-	2	ID=g3473.t4.exon7;Parent=g3473.t4
HiC_scaffold_11	AUGUSTUS	intron	34865366	34876286	1.0	-	.	ID=g3473.t1.intron7;Parent=g3473.t1
HiC_scaffold_11	AUGUSTUS	intron	34865366	34876286	1.0	-	.	ID=g3473.t2.intron7;Parent=g3473.t2
HiC_scaffold_11	AUGUSTUS	intron	34865366	34876286	1.0	-	.	ID=g3473.t3.intron7;Parent=g3473.t3
HiC_scaffold_11	gmst	intron	34865366	34876286	38.968207	-	0	ID=g3473.t4.intron7;Parent=g3473.t4
HiC_scaffold_11	AUGUSTUS	exon	34876287	34876571	.	-	.	ID=g3473.t1.exon8;Parent=g3473.t1
HiC_scaffold_11	AUGUSTUS	exon	34876287	34876571	.	-	.	ID=g3473.t2.exon8;Parent=g3473.t2
HiC_scaffold_11	AUGUSTUS	exon	34876287	34876571	.	-	.	ID=g3473.t3.exon8;Parent=g3473.t3
HiC_scaffold_11	AUGUSTUS	CDS	34876287	34876571	1.0	-	2	ID=g3473.t1.CDS8;Parent=g3473.t1
HiC_scaffold_11	AUGUSTUS	CDS	34876287	34876571	1.0	-	2	ID=g3473.t2.CDS8;Parent=g3473.t2
HiC_scaffold_11	AUGUSTUS	CDS	34876287	34876571	1.0	-	2	ID=g3473.t3.CDS8;Parent=g3473.t3
HiC_scaffold_11	gmst	CDS	34876287	34876571	38.968207	-	2	ID=g3473.t4.CDS8;Parent=g3473.t4
HiC_scaffold_11	gmst	exon	34876287	34876571	38.968207	-	2	ID=g3473.t4.exon8;Parent=g3473.t4
HiC_scaffold_11	AUGUSTUS	intron	34876572	34879916	1.0	-	.	ID=g3473.t1.intron8;Parent=g3473.t1
HiC_scaffold_11	AUGUSTUS	intron	34876572	34879916	1.0	-	.	ID=g3473.t2.intron8;Parent=g3473.t2
HiC_scaffold_11	AUGUSTUS	intron	34876572	34879916	1.0	-	.	ID=g3473.t3.intron8;Parent=g3473.t3
HiC_scaffold_11	gmst	intron	34876572	34879916	38.968207	-	0	ID=g3473.t4.intron8;Parent=g3473.t4
HiC_scaffold_11	AUGUSTUS	exon	34879917	34880267	.	-	.	ID=g3473.t3.exon9;Parent=g3473.t3
HiC_scaffold_11	AUGUSTUS	CDS	34879917	34880267	1.0	-	2	ID=g3473.t3.CDS9;Parent=g3473.t3
HiC_scaffold_11	gmst	CDS	34879917	34880267	38.968207	-	2	ID=g3473.t4.CDS9;Parent=g3473.t4
HiC_scaffold_11	gmst	exon	34879917	34880267	38.968207	-	2	ID=g3473.t4.exon9;Parent=g3473.t4
HiC_scaffold_11	AUGUSTUS	exon	34879917	34880270	.	-	.	ID=g3473.t1.exon9;Parent=g3473.t1
HiC_scaffold_11	AUGUSTUS	exon	34879917	34880270	.	-	.	ID=g3473.t2.exon9;Parent=g3473.t2
HiC_scaffold_11	AUGUSTUS	CDS	34879917	34880270	1.0	-	2	ID=g3473.t1.CDS9;Parent=g3473.t1
HiC_scaffold_11	AUGUSTUS	CDS	34879917	34880270	1.0	-	2	ID=g3473.t2.CDS9;Parent=g3473.t2
HiC_scaffold_11	AUGUSTUS	intron	34880268	34888233	1.0	-	.	ID=g3473.t3.intron9;Parent=g3473.t3
HiC_scaffold_11	gmst	intron	34880268	34888233	38.968207	-	0	ID=g3473.t4.intron9;Parent=g3473.t4
HiC_scaffold_11	AUGUSTUS	intron	34880271	34888233	1.0	-	.	ID=g3473.t1.intron9;Parent=g3473.t1
HiC_scaffold_11	AUGUSTUS	intron	34880271	34888233	1.0	-	.	ID=g3473.t2.intron9;Parent=g3473.t2
HiC_scaffold_11	AUGUSTUS	exon	34888234	34888312	.	-	.	ID=g3473.t1.exon10;Parent=g3473.t1
HiC_scaffold_11	AUGUSTUS	exon	34888234	34888312	.	-	.	ID=g3473.t2.exon10;Parent=g3473.t2
HiC_scaffold_11	AUGUSTUS	exon	34888234	34888312	.	-	.	ID=g3473.t3.exon10;Parent=g3473.t3
HiC_scaffold_11	AUGUSTUS	CDS	34888234	34888312	1.0	-	0	ID=g3473.t1.CDS10;Parent=g3473.t1
HiC_scaffold_11	AUGUSTUS	CDS	34888234	34888312	1.0	-	0	ID=g3473.t2.CDS10;Parent=g3473.t2
HiC_scaffold_11	AUGUSTUS	CDS	34888234	34888312	1.0	-	0	ID=g3473.t3.CDS10;Parent=g3473.t3
HiC_scaffold_11	gmst	CDS	34888234	34888312	38.968207	-	0	ID=g3473.t4.CDS10;Parent=g3473.t4
HiC_scaffold_11	gmst	exon	34888234	34888312	38.968207	-	0	ID=g3473.t4.exon10;Parent=g3473.t4
HiC_scaffold_11	AUGUSTUS	start_codon	34888310	34888312	.	-	0	ID=g3473.t1.start1;Parent=g3473.t1
HiC_scaffold_11	AUGUSTUS	start_codon	34888310	34888312	.	-	0	ID=g3473.t2.start1;Parent=g3473.t2
HiC_scaffold_11	AUGUSTUS	start_codon	34888310	34888312	.	-	0	ID=g3473.t3.start1;Parent=g3473.t3
HiC_scaffold_11	gmst	start_codon	34888310	34888312	38.968207	-	0	ID=g3473.t4.start1;Parent=g3473.t4
HiC_scaffold_11	GeneMark.hmm3	start_codon	34894762	34894764	.	+	0	ID=g3474.t1.start1;Parent=g3474.t1
HiC_scaffold_11	AUGUSTUS	start_codon	34894762	34894764	.	+	0	ID=g3474.t2.start1;Parent=g3474.t2
HiC_scaffold_11	GeneMark.hmm3	CDS	34894762	34894794	.	+	0	ID=g3474.t1.CDS1;Parent=g3474.t1
HiC_scaffold_11	GeneMark.hmm3	exon	34894762	34894794	.	+	0	ID=g3474.t1.exon1;Parent=g3474.t1
HiC_scaffold_11	AUGUSTUS	exon	34894762	34894794	.	+	.	ID=g3474.t2.exon1;Parent=g3474.t2
HiC_scaffold_11	AUGUSTUS	CDS	34894762	34894794	1.0	+	0	ID=g3474.t2.CDS1;Parent=g3474.t2
HiC_scaffold_11	GeneMark.hmm3	mRNA	34894762	34979101	.	+	.	ID=g3474.t1;Parent=g3474;em_target=29073.XP_008684463.1;em_score=1228.0;em_evalue=0.0;em_tcov=.;em_OGs=KOG2939@1|root,KOG2939@2759|Eukaryota,38HPU@33154|Opisthokonta,3BD4W@33208|Metazoa,3CTHB@33213|Bilateria,483AT@7711|Chordata,493WB@7742|Vertebrata,3JAJY@40674|Mammalia,3ESF3@33554|Carnivora;em_COG_cat=S;em_desc=VPS50, EARP GARPII complex subunit;em_max_annot_lvl=33208|Metazoa;em_Preferred_name=CCDC132;em_PFAMs=DUF2451,Vps54_N;em_GOs=GO:0000149,GO:0000938,GO:0003674,GO:0005488,GO:0005515,GO:0005575,GO:0005622,GO:0005623,GO:0005737,GO:0005768,GO:0005794,GO:0006810,GO:0008150,GO:0012505,GO:0016192,GO:0016197,GO:0031410,GO:0031982,GO:0032386,GO:0032388,GO:0032456,GO:0032879,GO:0032991,GO:0040012,GO:0040017,GO:0043226,GO:0043227,GO:0043229,GO:0043231,GO:0044422,GO:0044424,GO:0044431,GO:0044433,GO:0044440,GO:0044444,GO:0044446,GO:0044464,GO:0046907,GO:0048471,GO:0048518,GO:0048520,GO:0050789,GO:0050795,GO:0051049,GO:0051050,GO:0051179,GO:0051234,GO:0051641,GO:0051649,GO:0055037,GO:0060341,GO:0065007,GO:0090325,GO:0090326,GO:0097708,GO:0099023,GO:1903649,GO:1903651,GO:1904809,GO:1904811,GO:1990745
HiC_scaffold_11	GeneMark.hmm3	gene	34894762	35020916	.	+	.	ID=g3474
HiC_scaffold_11	AUGUSTUS	mRNA	34894762	35020916	.	+	.	ID=g3474.t2;Parent=g3474;em_target=9612.ENSCAFP00000002977;em_score=2018.6;em_evalue=0.0;em_tcov=.;em_OGs=KOG2939@1|root,KOG2939@2759|Eukaryota,38HPU@33154|Opisthokonta,3BD4W@33208|Metazoa,3CTHB@33213|Bilateria,483AT@7711|Chordata,493WB@7742|Vertebrata,3JAJY@40674|Mammalia,3ESF3@33554|Carnivora;em_COG_cat=S;em_desc=VPS50, EARP GARPII complex subunit;em_max_annot_lvl=33208|Metazoa;em_Preferred_name=CCDC132;em_PFAMs=DUF2451,Vps54_N;em_GOs=GO:0000149,GO:0000938,GO:0003674,GO:0005488,GO:0005515,GO:0005575,GO:0005622,GO:0005623,GO:0005737,GO:0005768,GO:0005794,GO:0006810,GO:0008150,GO:0012505,GO:0016192,GO:0016197,GO:0031410,GO:0031982,GO:0032386,GO:0032388,GO:0032456,GO:0032879,GO:0032991,GO:0040012,GO:0040017,GO:0043226,GO:0043227,GO:0043229,GO:0043231,GO:0044422,GO:0044424,GO:0044431,GO:0044433,GO:0044440,GO:0044444,GO:0044446,GO:0044464,GO:0046907,GO:0048471,GO:0048518,GO:0048520,GO:0050789,GO:0050795,GO:0051049,GO:0051050,GO:0051179,GO:0051234,GO:0051641,GO:0051649,GO:0055037,GO:0060341,GO:0065007,GO:0090325,GO:0090326,GO:0097708,GO:0099023,GO:1903649,GO:1903651,GO:1904809,GO:1904811,GO:1990745
HiC_scaffold_11	GeneMark.hmm3	intron	34894795	34900839	.	+	0	ID=g3474.t1.intron1;Parent=g3474.t1
HiC_scaffold_11	AUGUSTUS	intron	34894795	34900839	1.0	+	.	ID=g3474.t2.intron1;Parent=g3474.t2
HiC_scaffold_11	GeneMark.hmm3	CDS	34900840	34900908	.	+	0	ID=g3474.t1.CDS2;Parent=g3474.t1
HiC_scaffold_11	GeneMark.hmm3	exon	34900840	34900908	.	+	0	ID=g3474.t1.exon2;Parent=g3474.t1
HiC_scaffold_11	AUGUSTUS	exon	34900840	34900908	.	+	.	ID=g3474.t2.exon2;Parent=g3474.t2
HiC_scaffold_11	AUGUSTUS	CDS	34900840	34900908	1.0	+	0	ID=g3474.t2.CDS2;Parent=g3474.t2
HiC_scaffold_11	GeneMark.hmm3	intron	34900909	34912960	.	+	0	ID=g3474.t1.intron2;Parent=g3474.t1
HiC_scaffold_11	AUGUSTUS	intron	34900909	34912960	1.0	+	.	ID=g3474.t2.intron2;Parent=g3474.t2
HiC_scaffold_11	GeneMark.hmm3	CDS	34912961	34913083	.	+	0	ID=g3474.t1.CDS3;Parent=g3474.t1
HiC_scaffold_11	GeneMark.hmm3	exon	34912961	34913083	.	+	0	ID=g3474.t1.exon3;Parent=g3474.t1
HiC_scaffold_11	AUGUSTUS	exon	34912961	34913083	.	+	.	ID=g3474.t2.exon3;Parent=g3474.t2
HiC_scaffold_11	AUGUSTUS	CDS	34912961	34913083	1.0	+	0	ID=g3474.t2.CDS3;Parent=g3474.t2
HiC_scaffold_11	GeneMark.hmm3	intron	34913084	34914128	.	+	0	ID=g3474.t1.intron3;Parent=g3474.t1
HiC_scaffold_11	AUGUSTUS	intron	34913084	34914128	1.0	+	.	ID=g3474.t2.intron3;Parent=g3474.t2
HiC_scaffold_11	GeneMark.hmm3	CDS	34914129	34914200	.	+	0	ID=g3474.t1.CDS4;Parent=g3474.t1
HiC_scaffold_11	GeneMark.hmm3	exon	34914129	34914200	.	+	0	ID=g3474.t1.exon4;Parent=g3474.t1
HiC_scaffold_11	AUGUSTUS	exon	34914129	34914200	.	+	.	ID=g3474.t2.exon4;Parent=g3474.t2
HiC_scaffold_11	AUGUSTUS	CDS	34914129	34914200	1.0	+	0	ID=g3474.t2.CDS4;Parent=g3474.t2
HiC_scaffold_11	GeneMark.hmm3	intron	34914201	34916215	.	+	0	ID=g3474.t1.intron4;Parent=g3474.t1
HiC_scaffold_11	AUGUSTUS	intron	34914201	34916215	1.0	+	.	ID=g3474.t2.intron4;Parent=g3474.t2
HiC_scaffold_11	GeneMark.hmm3	CDS	34916216	34916269	.	+	0	ID=g3474.t1.CDS5;Parent=g3474.t1
HiC_scaffold_11	GeneMark.hmm3	exon	34916216	34916269	.	+	0	ID=g3474.t1.exon5;Parent=g3474.t1
HiC_scaffold_11	AUGUSTUS	exon	34916216	34916269	.	+	.	ID=g3474.t2.exon5;Parent=g3474.t2
HiC_scaffold_11	AUGUSTUS	CDS	34916216	34916269	1.0	+	0	ID=g3474.t2.CDS5;Parent=g3474.t2
HiC_scaffold_11	GeneMark.hmm3	intron	34916270	34917097	.	+	0	ID=g3474.t1.intron5;Parent=g3474.t1
HiC_scaffold_11	AUGUSTUS	intron	34916270	34917097	1.0	+	.	ID=g3474.t2.intron5;Parent=g3474.t2
HiC_scaffold_11	GeneMark.hmm3	CDS	34917098	34917168	.	+	0	ID=g3474.t1.CDS6;Parent=g3474.t1
HiC_scaffold_11	GeneMark.hmm3	exon	34917098	34917168	.	+	0	ID=g3474.t1.exon6;Parent=g3474.t1
HiC_scaffold_11	AUGUSTUS	exon	34917098	34917168	.	+	.	ID=g3474.t2.exon6;Parent=g3474.t2
HiC_scaffold_11	AUGUSTUS	CDS	34917098	34917168	1.0	+	0	ID=g3474.t2.CDS6;Parent=g3474.t2
HiC_scaffold_11	GeneMark.hmm3	intron	34917169	34917848	.	+	2	ID=g3474.t1.intron6;Parent=g3474.t1
HiC_scaffold_11	AUGUSTUS	intron	34917169	34917848	1.0	+	.	ID=g3474.t2.intron6;Parent=g3474.t2
HiC_scaffold_11	GeneMark.hmm3	CDS	34917849	34917966	.	+	1	ID=g3474.t1.CDS7;Parent=g3474.t1
HiC_scaffold_11	GeneMark.hmm3	exon	34917849	34917966	.	+	1	ID=g3474.t1.exon7;Parent=g3474.t1
HiC_scaffold_11	AUGUSTUS	exon	34917849	34917966	.	+	.	ID=g3474.t2.exon7;Parent=g3474.t2
HiC_scaffold_11	AUGUSTUS	CDS	34917849	34917966	1.0	+	1	ID=g3474.t2.CDS7;Parent=g3474.t2
HiC_scaffold_11	GeneMark.hmm3	intron	34917967	34918051	.	+	0	ID=g3474.t1.intron7;Parent=g3474.t1
HiC_scaffold_11	AUGUSTUS	intron	34917967	34918051	1.0	+	.	ID=g3474.t2.intron7;Parent=g3474.t2
HiC_scaffold_11	GeneMark.hmm3	CDS	34918052	34918087	.	+	0	ID=g3474.t1.CDS8;Parent=g3474.t1
HiC_scaffold_11	GeneMark.hmm3	exon	34918052	34918087	.	+	0	ID=g3474.t1.exon8;Parent=g3474.t1
HiC_scaffold_11	AUGUSTUS	exon	34918052	34918087	.	+	.	ID=g3474.t2.exon8;Parent=g3474.t2
HiC_scaffold_11	AUGUSTUS	CDS	34918052	34918087	1.0	+	0	ID=g3474.t2.CDS8;Parent=g3474.t2
HiC_scaffold_11	GeneMark.hmm3	intron	34918088	34919777	.	+	0	ID=g3474.t1.intron8;Parent=g3474.t1
HiC_scaffold_11	AUGUSTUS	intron	34918088	34919777	1.0	+	.	ID=g3474.t2.intron8;Parent=g3474.t2
HiC_scaffold_11	GeneMark.hmm3	CDS	34919778	34919860	.	+	0	ID=g3474.t1.CDS9;Parent=g3474.t1
HiC_scaffold_11	GeneMark.hmm3	exon	34919778	34919860	.	+	0	ID=g3474.t1.exon9;Parent=g3474.t1
HiC_scaffold_11	AUGUSTUS	exon	34919778	34919860	.	+	.	ID=g3474.t2.exon9;Parent=g3474.t2
HiC_scaffold_11	AUGUSTUS	CDS	34919778	34919860	1.0	+	0	ID=g3474.t2.CDS9;Parent=g3474.t2
HiC_scaffold_11	GeneMark.hmm3	intron	34919861	34931477	.	+	2	ID=g3474.t1.intron9;Parent=g3474.t1
HiC_scaffold_11	AUGUSTUS	intron	34919861	34931477	1.0	+	.	ID=g3474.t2.intron9;Parent=g3474.t2
HiC_scaffold_11	GeneMark.hmm3	CDS	34931478	34931520	.	+	1	ID=g3474.t1.CDS10;Parent=g3474.t1
HiC_scaffold_11	GeneMark.hmm3	exon	34931478	34931520	.	+	1	ID=g3474.t1.exon10;Parent=g3474.t1
HiC_scaffold_11	AUGUSTUS	exon	34931478	34931520	.	+	.	ID=g3474.t2.exon10;Parent=g3474.t2
HiC_scaffold_11	AUGUSTUS	CDS	34931478	34931520	1.0	+	1	ID=g3474.t2.CDS10;Parent=g3474.t2
HiC_scaffold_11	GeneMark.hmm3	intron	34931521	34932961	.	+	0	ID=g3474.t1.intron10;Parent=g3474.t1
HiC_scaffold_11	AUGUSTUS	intron	34931521	34932961	1.0	+	.	ID=g3474.t2.intron10;Parent=g3474.t2
HiC_scaffold_11	GeneMark.hmm3	CDS	34932962	34933060	.	+	0	ID=g3474.t1.CDS11;Parent=g3474.t1
HiC_scaffold_11	GeneMark.hmm3	exon	34932962	34933060	.	+	0	ID=g3474.t1.exon11;Parent=g3474.t1
HiC_scaffold_11	AUGUSTUS	exon	34932962	34933060	.	+	.	ID=g3474.t2.exon11;Parent=g3474.t2
HiC_scaffold_11	AUGUSTUS	CDS	34932962	34933060	1.0	+	0	ID=g3474.t2.CDS11;Parent=g3474.t2
HiC_scaffold_11	GeneMark.hmm3	intron	34933061	34934429	.	+	0	ID=g3474.t1.intron11;Parent=g3474.t1
HiC_scaffold_11	AUGUSTUS	intron	34933061	34934429	1.0	+	.	ID=g3474.t2.intron11;Parent=g3474.t2
HiC_scaffold_11	GeneMark.hmm3	CDS	34934430	34934570	.	+	0	ID=g3474.t1.CDS12;Parent=g3474.t1
HiC_scaffold_11	GeneMark.hmm3	exon	34934430	34934570	.	+	0	ID=g3474.t1.exon12;Parent=g3474.t1
HiC_scaffold_11	AUGUSTUS	exon	34934430	34934570	.	+	.	ID=g3474.t2.exon12;Parent=g3474.t2
HiC_scaffold_11	AUGUSTUS	CDS	34934430	34934570	1.0	+	0	ID=g3474.t2.CDS12;Parent=g3474.t2
HiC_scaffold_11	GeneMark.hmm3	intron	34934571	34949768	.	+	0	ID=g3474.t1.intron12;Parent=g3474.t1
HiC_scaffold_11	AUGUSTUS	intron	34934571	34949768	1.0	+	.	ID=g3474.t2.intron12;Parent=g3474.t2
HiC_scaffold_11	GeneMark.hmm3	CDS	34949769	34949901	.	+	0	ID=g3474.t1.CDS13;Parent=g3474.t1
HiC_scaffold_11	GeneMark.hmm3	exon	34949769	34949901	.	+	0	ID=g3474.t1.exon13;Parent=g3474.t1
HiC_scaffold_11	AUGUSTUS	exon	34949769	34949901	.	+	.	ID=g3474.t2.exon13;Parent=g3474.t2
HiC_scaffold_11	AUGUSTUS	CDS	34949769	34949901	1.0	+	0	ID=g3474.t2.CDS13;Parent=g3474.t2
HiC_scaffold_11	GeneMark.hmm3	intron	34949902	34952867	.	+	1	ID=g3474.t1.intron13;Parent=g3474.t1
HiC_scaffold_11	AUGUSTUS	intron	34949902	34952867	1.0	+	.	ID=g3474.t2.intron13;Parent=g3474.t2
HiC_scaffold_11	GeneMark.hmm3	CDS	34952868	34952956	.	+	2	ID=g3474.t1.CDS14;Parent=g3474.t1
HiC_scaffold_11	GeneMark.hmm3	exon	34952868	34952956	.	+	2	ID=g3474.t1.exon14;Parent=g3474.t1
HiC_scaffold_11	AUGUSTUS	exon	34952868	34952956	.	+	.	ID=g3474.t2.exon14;Parent=g3474.t2
HiC_scaffold_11	AUGUSTUS	CDS	34952868	34952956	1.0	+	2	ID=g3474.t2.CDS14;Parent=g3474.t2
HiC_scaffold_11	GeneMark.hmm3	intron	34952957	34960771	.	+	0	ID=g3474.t1.intron14;Parent=g3474.t1
HiC_scaffold_11	AUGUSTUS	intron	34952957	34960771	1.0	+	.	ID=g3474.t2.intron14;Parent=g3474.t2
HiC_scaffold_11	GeneMark.hmm3	CDS	34960772	34960866	.	+	0	ID=g3474.t1.CDS15;Parent=g3474.t1
HiC_scaffold_11	GeneMark.hmm3	exon	34960772	34960866	.	+	0	ID=g3474.t1.exon15;Parent=g3474.t1
HiC_scaffold_11	AUGUSTUS	exon	34960772	34960866	.	+	.	ID=g3474.t2.exon15;Parent=g3474.t2
HiC_scaffold_11	AUGUSTUS	CDS	34960772	34960866	1.0	+	0	ID=g3474.t2.CDS15;Parent=g3474.t2
HiC_scaffold_11	GeneMark.hmm3	intron	34960867	34961196	.	+	2	ID=g3474.t1.intron15;Parent=g3474.t1
HiC_scaffold_11	AUGUSTUS	intron	34960867	34961196	1.0	+	.	ID=g3474.t2.intron15;Parent=g3474.t2
HiC_scaffold_11	GeneMark.hmm3	CDS	34961197	34961295	.	+	1	ID=g3474.t1.CDS16;Parent=g3474.t1
HiC_scaffold_11	GeneMark.hmm3	exon	34961197	34961295	.	+	1	ID=g3474.t1.exon16;Parent=g3474.t1
HiC_scaffold_11	AUGUSTUS	exon	34961197	34961295	.	+	.	ID=g3474.t2.exon16;Parent=g3474.t2
HiC_scaffold_11	AUGUSTUS	CDS	34961197	34961295	1.0	+	1	ID=g3474.t2.CDS16;Parent=g3474.t2
HiC_scaffold_11	GeneMark.hmm3	intron	34961296	34972593	.	+	2	ID=g3474.t1.intron16;Parent=g3474.t1
HiC_scaffold_11	AUGUSTUS	intron	34961296	34972593	1.0	+	.	ID=g3474.t2.intron16;Parent=g3474.t2
HiC_scaffold_11	GeneMark.hmm3	CDS	34972594	34972684	.	+	1	ID=g3474.t1.CDS17;Parent=g3474.t1
HiC_scaffold_11	GeneMark.hmm3	exon	34972594	34972684	.	+	1	ID=g3474.t1.exon17;Parent=g3474.t1
HiC_scaffold_11	AUGUSTUS	exon	34972594	34972684	.	+	.	ID=g3474.t2.exon17;Parent=g3474.t2
HiC_scaffold_11	AUGUSTUS	CDS	34972594	34972684	1.0	+	1	ID=g3474.t2.CDS17;Parent=g3474.t2
HiC_scaffold_11	GeneMark.hmm3	intron	34972685	34976017	.	+	0	ID=g3474.t1.intron17;Parent=g3474.t1
HiC_scaffold_11	AUGUSTUS	intron	34972685	34976017	1.0	+	.	ID=g3474.t2.intron17;Parent=g3474.t2
HiC_scaffold_11	AUGUSTUS	exon	34976018	34976063	.	+	.	ID=g3474.t2.exon18;Parent=g3474.t2
HiC_scaffold_11	AUGUSTUS	CDS	34976018	34976063	0.56	+	0	ID=g3474.t2.CDS18;Parent=g3474.t2
HiC_scaffold_11	GeneMark.hmm3	CDS	34976018	34976194	.	+	0	ID=g3474.t1.CDS18;Parent=g3474.t1
HiC_scaffold_11	GeneMark.hmm3	exon	34976018	34976194	.	+	0	ID=g3474.t1.exon18;Parent=g3474.t1
HiC_scaffold_11	AUGUSTUS	intron	34976064	34976121	0.56	+	.	ID=g3474.t2.intron18;Parent=g3474.t2
HiC_scaffold_11	AUGUSTUS	exon	34976122	34976194	.	+	.	ID=g3474.t2.exon19;Parent=g3474.t2
HiC_scaffold_11	AUGUSTUS	CDS	34976122	34976194	0.56	+	2	ID=g3474.t2.CDS19;Parent=g3474.t2
HiC_scaffold_11	GeneMark.hmm3	intron	34976195	34979056	.	+	0	ID=g3474.t1.intron18;Parent=g3474.t1
HiC_scaffold_11	AUGUSTUS	intron	34976195	34979056	1.0	+	.	ID=g3474.t2.intron19;Parent=g3474.t2
HiC_scaffold_11	GeneMark.hmm3	CDS	34979057	34979101	.	+	0	ID=g3474.t1.CDS19;Parent=g3474.t1
HiC_scaffold_11	GeneMark.hmm3	exon	34979057	34979101	.	+	0	ID=g3474.t1.exon19;Parent=g3474.t1
HiC_scaffold_11	AUGUSTUS	exon	34979057	34979176	.	+	.	ID=g3474.t2.exon20;Parent=g3474.t2
HiC_scaffold_11	AUGUSTUS	CDS	34979057	34979176	1.0	+	1	ID=g3474.t2.CDS20;Parent=g3474.t2
HiC_scaffold_11	GeneMark.hmm3	stop_codon	34979099	34979101	.	+	0	ID=g3474.t1.stop1;Parent=g3474.t1
HiC_scaffold_11	AUGUSTUS	intron	34979177	34981129	1.0	+	.	ID=g3474.t2.intron20;Parent=g3474.t2
HiC_scaffold_11	AUGUSTUS	exon	34981130	34981236	.	+	.	ID=g3474.t2.exon21;Parent=g3474.t2
HiC_scaffold_11	AUGUSTUS	CDS	34981130	34981236	1.0	+	1	ID=g3474.t2.CDS21;Parent=g3474.t2
HiC_scaffold_11	AUGUSTUS	intron	34981237	34990864	1.0	+	.	ID=g3474.t2.intron21;Parent=g3474.t2
HiC_scaffold_11	AUGUSTUS	exon	34990865	34990986	.	+	.	ID=g3474.t2.exon22;Parent=g3474.t2
HiC_scaffold_11	AUGUSTUS	CDS	34990865	34990986	1.0	+	2	ID=g3474.t2.CDS22;Parent=g3474.t2
HiC_scaffold_11	AUGUSTUS	intron	34990987	35000984	1.0	+	.	ID=g3474.t2.intron22;Parent=g3474.t2
HiC_scaffold_11	AUGUSTUS	exon	35000985	35001065	.	+	.	ID=g3474.t2.exon23;Parent=g3474.t2
HiC_scaffold_11	AUGUSTUS	CDS	35000985	35001065	1.0	+	0	ID=g3474.t2.CDS23;Parent=g3474.t2
HiC_scaffold_11	AUGUSTUS	intron	35001066	35009924	1.0	+	.	ID=g3474.t2.intron23;Parent=g3474.t2
HiC_scaffold_11	GeneMark.hmm3	start_codon	35007501	35007503	.	+	0	ID=g3474.t3.start1;Parent=g3474.t3
HiC_scaffold_11	GeneMark.hmm3	CDS	35007501	35007560	.	+	0	ID=g3474.t3.CDS1;Parent=g3474.t3
HiC_scaffold_11	GeneMark.hmm3	exon	35007501	35007560	.	+	0	ID=g3474.t3.exon1;Parent=g3474.t3
HiC_scaffold_11	GeneMark.hmm3	mRNA	35007501	35020916	.	+	.	ID=g3474.t3;Parent=g3474;em_target=9694.XP_007076764.1;em_score=615.2;em_evalue=5.9e-188;em_tcov=.;em_OGs=KOG2939@1|root,KOG2939@2759|Eukaryota,38HPU@33154|Opisthokonta,3BD4W@33208|Metazoa,3CTHB@33213|Bilateria,483AT@7711|Chordata,493WB@7742|Vertebrata,3JAJY@40674|Mammalia,3ESF3@33554|Carnivora;em_COG_cat=S;em_desc=VPS50, EARP GARPII complex subunit;em_max_annot_lvl=33208|Metazoa;em_Preferred_name=CCDC132;em_PFAMs=DUF2451,Vps54_N;em_GOs=GO:0000149,GO:0000938,GO:0003674,GO:0005488,GO:0005515,GO:0005575,GO:0005622,GO:0005623,GO:0005737,GO:0005768,GO:0005794,GO:0006810,GO:0008150,GO:0012505,GO:0016192,GO:0016197,GO:0031410,GO:0031982,GO:0032386,GO:0032388,GO:0032456,GO:0032879,GO:0032991,GO:0040012,GO:0040017,GO:0043226,GO:0043227,GO:0043229,GO:0043231,GO:0044422,GO:0044424,GO:0044431,GO:0044433,GO:0044440,GO:0044444,GO:0044446,GO:0044464,GO:0046907,GO:0048471,GO:0048518,GO:0048520,GO:0050789,GO:0050795,GO:0051049,GO:0051050,GO:0051179,GO:0051234,GO:0051641,GO:0051649,GO:0055037,GO:0060341,GO:0065007,GO:0090325,GO:0090326,GO:0097708,GO:0099023,GO:1903649,GO:1903651,GO:1904809,GO:1904811,GO:1990745
HiC_scaffold_11	GeneMark.hmm3	intron	35007561	35009924	.	+	0	ID=g3474.t3.intron1;Parent=g3474.t3
HiC_scaffold_11	AUGUSTUS	exon	35009925	35010073	.	+	.	ID=g3474.t2.exon24;Parent=g3474.t2
HiC_scaffold_11	GeneMark.hmm3	CDS	35009925	35010073	.	+	0	ID=g3474.t3.CDS2;Parent=g3474.t3
HiC_scaffold_11	GeneMark.hmm3	exon	35009925	35010073	.	+	0	ID=g3474.t3.exon2;Parent=g3474.t3
HiC_scaffold_11	AUGUSTUS	CDS	35009925	35010073	1.0	+	0	ID=g3474.t2.CDS24;Parent=g3474.t2
HiC_scaffold_11	GeneMark.hmm3	intron	35010074	35011118	.	+	2	ID=g3474.t3.intron2;Parent=g3474.t3
HiC_scaffold_11	AUGUSTUS	intron	35010074	35011118	1.0	+	.	ID=g3474.t2.intron24;Parent=g3474.t2
HiC_scaffold_11	AUGUSTUS	exon	35011119	35011215	.	+	.	ID=g3474.t2.exon25;Parent=g3474.t2
HiC_scaffold_11	GeneMark.hmm3	CDS	35011119	35011215	.	+	1	ID=g3474.t3.CDS3;Parent=g3474.t3
HiC_scaffold_11	GeneMark.hmm3	exon	35011119	35011215	.	+	1	ID=g3474.t3.exon3;Parent=g3474.t3
HiC_scaffold_11	AUGUSTUS	CDS	35011119	35011215	1.0	+	1	ID=g3474.t2.CDS25;Parent=g3474.t2
HiC_scaffold_11	GeneMark.hmm3	intron	35011216	35012207	.	+	0	ID=g3474.t3.intron3;Parent=g3474.t3
HiC_scaffold_11	AUGUSTUS	intron	35011216	35012207	1.0	+	.	ID=g3474.t2.intron25;Parent=g3474.t2
HiC_scaffold_11	AUGUSTUS	exon	35012208	35012366	.	+	.	ID=g3474.t2.exon26;Parent=g3474.t2
HiC_scaffold_11	GeneMark.hmm3	CDS	35012208	35012366	.	+	0	ID=g3474.t3.CDS4;Parent=g3474.t3
HiC_scaffold_11	GeneMark.hmm3	exon	35012208	35012366	.	+	0	ID=g3474.t3.exon4;Parent=g3474.t3
HiC_scaffold_11	AUGUSTUS	CDS	35012208	35012366	1.0	+	0	ID=g3474.t2.CDS26;Parent=g3474.t2
HiC_scaffold_11	GeneMark.hmm3	intron	35012367	35016201	.	+	0	ID=g3474.t3.intron4;Parent=g3474.t3
HiC_scaffold_11	AUGUSTUS	intron	35012367	35016201	1.0	+	.	ID=g3474.t2.intron26;Parent=g3474.t2
HiC_scaffold_11	AUGUSTUS	exon	35016202	35016323	.	+	.	ID=g3474.t2.exon27;Parent=g3474.t2
HiC_scaffold_11	GeneMark.hmm3	CDS	35016202	35016323	.	+	0	ID=g3474.t3.CDS5;Parent=g3474.t3
HiC_scaffold_11	GeneMark.hmm3	exon	35016202	35016323	.	+	0	ID=g3474.t3.exon5;Parent=g3474.t3
HiC_scaffold_11	AUGUSTUS	CDS	35016202	35016323	1.0	+	0	ID=g3474.t2.CDS27;Parent=g3474.t2
HiC_scaffold_11	GeneMark.hmm3	intron	35016324	35018327	.	+	2	ID=g3474.t3.intron5;Parent=g3474.t3
HiC_scaffold_11	AUGUSTUS	intron	35016324	35018327	1.0	+	.	ID=g3474.t2.intron27;Parent=g3474.t2
HiC_scaffold_11	AUGUSTUS	exon	35018328	35018517	.	+	.	ID=g3474.t2.exon28;Parent=g3474.t2
HiC_scaffold_11	GeneMark.hmm3	CDS	35018328	35018517	.	+	1	ID=g3474.t3.CDS6;Parent=g3474.t3
HiC_scaffold_11	GeneMark.hmm3	exon	35018328	35018517	.	+	1	ID=g3474.t3.exon6;Parent=g3474.t3
HiC_scaffold_11	AUGUSTUS	CDS	35018328	35018517	1.0	+	1	ID=g3474.t2.CDS28;Parent=g3474.t2
HiC_scaffold_11	GeneMark.hmm3	intron	35018518	35020796	.	+	0	ID=g3474.t3.intron6;Parent=g3474.t3
HiC_scaffold_11	AUGUSTUS	intron	35018518	35020796	1.0	+	.	ID=g3474.t2.intron28;Parent=g3474.t2
HiC_scaffold_11	AUGUSTUS	exon	35020797	35020916	.	+	.	ID=g3474.t2.exon29;Parent=g3474.t2
HiC_scaffold_11	GeneMark.hmm3	CDS	35020797	35020916	.	+	0	ID=g3474.t3.CDS7;Parent=g3474.t3
HiC_scaffold_11	GeneMark.hmm3	exon	35020797	35020916	.	+	0	ID=g3474.t3.exon7;Parent=g3474.t3
HiC_scaffold_11	AUGUSTUS	CDS	35020797	35020916	1.0	+	0	ID=g3474.t2.CDS29;Parent=g3474.t2
HiC_scaffold_11	AUGUSTUS	stop_codon	35020914	35020916	.	+	0	ID=g3474.t2.stop1;Parent=g3474.t2
HiC_scaffold_11	GeneMark.hmm3	stop_codon	35020914	35020916	.	+	0	ID=g3474.t3.stop1;Parent=g3474.t3
HiC_scaffold_11	AUGUSTUS	stop_codon	35528500	35528502	.	-	0	ID=g3475.t1.stop1;Parent=g3475.t1
HiC_scaffold_11	AUGUSTUS	stop_codon	35528500	35528502	.	-	0	ID=g3475.t2.stop1;Parent=g3475.t2
HiC_scaffold_11	AUGUSTUS	exon	35528500	35528561	.	-	.	ID=g3475.t1.exon1;Parent=g3475.t1
HiC_scaffold_11	AUGUSTUS	exon	35528500	35528561	.	-	.	ID=g3475.t2.exon1;Parent=g3475.t2
HiC_scaffold_11	AUGUSTUS	CDS	35528500	35528561	1.0	-	2	ID=g3475.t1.CDS1;Parent=g3475.t1
HiC_scaffold_11	AUGUSTUS	CDS	35528500	35528561	1.0	-	2	ID=g3475.t2.CDS1;Parent=g3475.t2
HiC_scaffold_11	AUGUSTUS	gene	35528500	35532530	.	-	.	ID=g3475
HiC_scaffold_11	AUGUSTUS	mRNA	35528500	35532530	0.95	-	.	ID=g3475.t2;Parent=g3475;em_target=9739.XP_004323626.1;em_score=351.7;em_evalue=5.2e-108;em_tcov=.;em_OGs=KOG4295@1|root,KOG4295@2759|Eukaryota,39W2M@33154|Opisthokonta,3BN3A@33208|Metazoa,3E43B@33213|Bilateria,48QRX@7711|Chordata,49MBU@7742|Vertebrata,3JPTU@40674|Mammalia,4JCTH@91561|Cetartiodactyla;em_COG_cat=O;em_desc=Tissue factor pathway inhibitor 2;em_max_annot_lvl=33208|Metazoa;em_Preferred_name=TFPI2;em_PFAMs=Kunitz_BPTI;em_GOs=GO:0003674,GO:0005198,GO:0005201,GO:0005575,GO:0005576,GO:0031012,GO:0044421
HiC_scaffold_11	AUGUSTUS	mRNA	35528500	35532530	1.0	-	.	ID=g3475.t1;Parent=g3475;em_target=9739.XP_004323626.1;em_score=255.3;em_evalue=8.6e-79;em_tcov=.;em_OGs=KOG4295@1|root,KOG4295@2759|Eukaryota,39W2M@33154|Opisthokonta,3BN3A@33208|Metazoa,3E43B@33213|Bilateria,48QRX@7711|Chordata,49MBU@7742|Vertebrata,3JPTU@40674|Mammalia,4JCTH@91561|Cetartiodactyla;em_COG_cat=O;em_desc=Tissue factor pathway inhibitor 2;em_max_annot_lvl=33208|Metazoa;em_Preferred_name=TFPI2;em_PFAMs=Kunitz_BPTI;em_GOs=GO:0003674,GO:0005198,GO:0005201,GO:0005575,GO:0005576,GO:0031012,GO:0044421
HiC_scaffold_11	AUGUSTUS	intron	35528562	35528922	1.0	-	.	ID=g3475.t1.intron1;Parent=g3475.t1
HiC_scaffold_11	AUGUSTUS	intron	35528562	35528922	1.0	-	.	ID=g3475.t2.intron1;Parent=g3475.t2
HiC_scaffold_11	AUGUSTUS	exon	35528923	35529093	.	-	.	ID=g3475.t1.exon2;Parent=g3475.t1
HiC_scaffold_11	AUGUSTUS	exon	35528923	35529093	.	-	.	ID=g3475.t2.exon2;Parent=g3475.t2
HiC_scaffold_11	AUGUSTUS	CDS	35528923	35529093	1.0	-	2	ID=g3475.t1.CDS2;Parent=g3475.t1
HiC_scaffold_11	AUGUSTUS	CDS	35528923	35529093	1.0	-	2	ID=g3475.t2.CDS2;Parent=g3475.t2
HiC_scaffold_11	AUGUSTUS	intron	35529094	35530627	1.0	-	.	ID=g3475.t2.intron2;Parent=g3475.t2
HiC_scaffold_11	AUGUSTUS	intron	35529094	35531760	1.0	-	.	ID=g3475.t1.intron2;Parent=g3475.t1
HiC_scaffold_11	AUGUSTUS	exon	35530628	35530807	.	-	.	ID=g3475.t2.exon3;Parent=g3475.t2
HiC_scaffold_11	AUGUSTUS	CDS	35530628	35530807	0.95	-	2	ID=g3475.t2.CDS3;Parent=g3475.t2
HiC_scaffold_11	AUGUSTUS	intron	35530808	35531760	0.95	-	.	ID=g3475.t2.intron3;Parent=g3475.t2
HiC_scaffold_11	AUGUSTUS	exon	35531761	35531964	.	-	.	ID=g3475.t1.exon3;Parent=g3475.t1
HiC_scaffold_11	AUGUSTUS	exon	35531761	35531964	.	-	.	ID=g3475.t2.exon4;Parent=g3475.t2
HiC_scaffold_11	AUGUSTUS	CDS	35531761	35531964	1.0	-	2	ID=g3475.t1.CDS3;Parent=g3475.t1
HiC_scaffold_11	AUGUSTUS	CDS	35531761	35531964	1.0	-	2	ID=g3475.t2.CDS4;Parent=g3475.t2
HiC_scaffold_11	AUGUSTUS	intron	35531965	35532250	1.0	-	.	ID=g3475.t1.intron3;Parent=g3475.t1
HiC_scaffold_11	AUGUSTUS	intron	35531965	35532250	1.0	-	.	ID=g3475.t2.intron4;Parent=g3475.t2
HiC_scaffold_11	AUGUSTUS	exon	35532251	35532530	.	-	.	ID=g3475.t1.exon4;Parent=g3475.t1
HiC_scaffold_11	AUGUSTUS	exon	35532251	35532530	.	-	.	ID=g3475.t2.exon5;Parent=g3475.t2
HiC_scaffold_11	AUGUSTUS	CDS	35532251	35532530	1.0	-	0	ID=g3475.t1.CDS4;Parent=g3475.t1
HiC_scaffold_11	AUGUSTUS	CDS	35532251	35532530	1.0	-	0	ID=g3475.t2.CDS5;Parent=g3475.t2
HiC_scaffold_11	AUGUSTUS	start_codon	35532528	35532530	.	-	0	ID=g3475.t1.start1;Parent=g3475.t1
HiC_scaffold_11	AUGUSTUS	start_codon	35532528	35532530	.	-	0	ID=g3475.t2.start1;Parent=g3475.t2
HiC_scaffold_11	AUGUSTUS	start_codon	35544177	35544179	.	+	0	ID=g3476.t1.start1;Parent=g3476.t1
HiC_scaffold_11	AUGUSTUS	exon	35544177	35544272	.	+	.	ID=g3476.t1.exon1;Parent=g3476.t1
HiC_scaffold_11	AUGUSTUS	CDS	35544177	35544272	1.0	+	0	ID=g3476.t1.CDS1;Parent=g3476.t1
HiC_scaffold_11	AUGUSTUS	gene	35544177	35547625	.	+	.	ID=g3476
HiC_scaffold_11	AUGUSTUS	mRNA	35544177	35547625	1.0	+	.	ID=g3476.t1;Parent=g3476;em_target=118797.XP_007450701.1;em_score=152.8;em_evalue=3.4e-48;em_tcov=.;em_OGs=KOG4119@1|root,KOG4119@2759|Eukaryota,3A67K@33154|Opisthokonta,3BSGP@33208|Metazoa,3D97E@33213|Bilateria,48FWZ@7711|Chordata,49CUP@7742|Vertebrata,3JHUU@40674|Mammalia,4J61I@91561|Cetartiodactyla;em_COG_cat=T;em_desc=Guanine nucleotide-binding protein G(t) subunit;em_max_annot_lvl=33208|Metazoa;em_Preferred_name=GNGT1;em_KEGG_ko=ko:K04546,ko:K04548;em_KEGG_Pathway=ko04014,ko04062,ko04151,ko04371,ko04713,ko04723,ko04724,ko04725,ko04726,ko04727,ko04728,ko04744,ko04926,ko05032,ko05034,ko05167,ko05200,map04014,map04062,map04151,map04371,map04713,map04723,map04724,map04725,map04726,map04727,map04728,map04744,map04926,map05032,map05034,map05167,map05200;em_BRITE=ko00000,ko00001,ko04031;em_PFAMs=G-gamma;em_GOs=GO:0001654,GO:0001666,GO:0001750,GO:0001754,GO:0001917,GO:0003674,GO:0003824,GO:0003924,GO:0005575,GO:0005622,GO:0005623,GO:0005834,GO:0005886,GO:0005929,GO:0006915,GO:0006950,GO:0007154,GO:0007165,GO:0007186,GO:0007275,GO:0007399,GO:0007423,GO:0007602,GO:0007603,GO:0008104,GO:0008150,GO:0008219,GO:0009314,GO:0009416,GO:0009581,GO:0009582,GO:0009583,GO:0009584,GO:0009605,GO:0009628,GO:0009653,GO:0009887,GO:0009898,GO:0009987,GO:0010657,GO:0010658,GO:0010659,GO:0012501,GO:0016020,GO:0016056,GO:0016462,GO:0016787,GO:0016817,GO:0016818,GO:0017111,GO:0019897,GO:0019898,GO:0022008,GO:0023052,GO:0030154,GO:0030182,GO:0031090,GO:0031234,GO:0031253,GO:0032501,GO:0032502,GO:0032991,GO:0033036,GO:0033554,GO:0036293,GO:0036294,GO:0042221,GO:0042461,GO:0042462,GO:0042995,GO:0043005,GO:0043226,GO:0043227,GO:0044422,GO:0044424,GO:0044425,GO:0044441,GO:0044459,GO:0044463,GO:0044464,GO:0046530,GO:0048468,GO:0048513,GO:0048592,GO:0048666,GO:0048699,GO:0048731,GO:0048856,GO:0048869,GO:0050789,GO:0050794,GO:0050896,GO:0051179,GO:0051606,GO:0051716,GO:0060170,GO:0065007,GO:0070482,GO:0070887,GO:0071214,GO:0071453,GO:0071456,GO:0071478,GO:0071482,GO:0071944,GO:0090596,GO:0097381,GO:0097458,GO:0097730,GO:0097731,GO:0097733,GO:0098552,GO:0098562,GO:0098588,GO:0098590,GO:0098796,GO:0098797,GO:0104004,GO:0120025,GO:0120038,GO:1902494,GO:1905360
HiC_scaffold_11	AUGUSTUS	intron	35544273	35547496	1.0	+	.	ID=g3476.t1.intron1;Parent=g3476.t1
HiC_scaffold_11	AUGUSTUS	exon	35547497	35547625	.	+	.	ID=g3476.t1.exon2;Parent=g3476.t1
HiC_scaffold_11	AUGUSTUS	CDS	35547497	35547625	1.0	+	0	ID=g3476.t1.CDS2;Parent=g3476.t1
HiC_scaffold_11	AUGUSTUS	stop_codon	35547623	35547625	.	+	0	ID=g3476.t1.stop1;Parent=g3476.t1
HiC_scaffold_11	AUGUSTUS	start_codon	35554188	35554190	.	+	0	ID=g3477.t1.start1;Parent=g3477.t1
HiC_scaffold_11	AUGUSTUS	exon	35554188	35554283	.	+	.	ID=g3477.t1.exon1;Parent=g3477.t1
HiC_scaffold_11	AUGUSTUS	CDS	35554188	35554283	0.85	+	0	ID=g3477.t1.CDS1;Parent=g3477.t1
HiC_scaffold_11	AUGUSTUS	gene	35554188	35558258	.	+	.	ID=g3477
HiC_scaffold_11	AUGUSTUS	mRNA	35554188	35558258	0.85	+	.	ID=g3477.t1;Parent=g3477;em_target=132908.ENSPVAP00000011936;em_score=148.1;em_evalue=9.6e-47;em_tcov=.;em_OGs=KOG4119@1|root,KOG4119@2759|Eukaryota,3A67K@33154|Opisthokonta,3BSGP@33208|Metazoa,3D97E@33213|Bilateria,48FWZ@7711|Chordata,49CUP@7742|Vertebrata,3JHRZ@40674|Mammalia,4M4XG@9397|Chiroptera;em_COG_cat=T;em_desc=Guanine nucleotide-binding proteins (G proteins) are involved as a modulator or transducer in various transmembrane signaling systems. The beta and gamma chains are required for the GTPase activity, for replacement of GDP by GTP, and for G protein- effector interaction;em_max_annot_lvl=33208|Metazoa;em_Preferred_name=GNG11;em_KEGG_ko=ko:K04546,ko:K04548;em_KEGG_Pathway=ko04014,ko04062,ko04151,ko04371,ko04713,ko04723,ko04724,ko04725,ko04726,ko04727,ko04728,ko04744,ko04926,ko05032,ko05034,ko05167,ko05200,map04014,map04062,map04151,map04371,map04713,map04723,map04724,map04725,map04726,map04727,map04728,map04744,map04926,map05032,map05034,map05167,map05200;em_BRITE=ko00000,ko00001,ko04031;em_PFAMs=G-gamma;em_GOs=
HiC_scaffold_11	AUGUSTUS	intron	35554284	35558132	1.0	+	.	ID=g3477.t1.intron1;Parent=g3477.t1
HiC_scaffold_11	AUGUSTUS	exon	35558133	35558258	.	+	.	ID=g3477.t1.exon2;Parent=g3477.t1
HiC_scaffold_11	AUGUSTUS	CDS	35558133	35558258	1.0	+	0	ID=g3477.t1.CDS2;Parent=g3477.t1
HiC_scaffold_11	AUGUSTUS	stop_codon	35558256	35558258	.	+	0	ID=g3477.t1.stop1;Parent=g3477.t1
HiC_scaffold_11	AUGUSTUS	stop_codon	35618602	35618604	.	-	0	ID=g3478.t1.stop1;Parent=g3478.t1
HiC_scaffold_11	AUGUSTUS	exon	35618602	35618757	.	-	.	ID=g3478.t1.exon1;Parent=g3478.t1
HiC_scaffold_11	AUGUSTUS	CDS	35618602	35618757	1.0	-	0	ID=g3478.t1.CDS1;Parent=g3478.t1
HiC_scaffold_11	AUGUSTUS	gene	35618602	35627396	.	-	.	ID=g3478
HiC_scaffold_11	AUGUSTUS	mRNA	35618602	35627396	1.0	-	.	ID=g3478.t1;Parent=g3478;em_target=246437.XP_006157539.1;em_score=254.6;em_evalue=8.8e-80;em_tcov=.;em_OGs=KOG3385@1|root,KOG3385@2759|Eukaryota,3A6G4@33154|Opisthokonta,3BTD7@33208|Metazoa,3E4WS@33213|Bilateria,48RGG@7711|Chordata,49N2A@7742|Vertebrata,3JQ49@40674|Mammalia,35VUH@314146|Euarchontoglires;em_COG_cat=U;em_desc=BET1 homolog;em_max_annot_lvl=33208|Metazoa;em_Preferred_name=BET1;em_KEGG_ko=ko:K08504;em_KEGG_Pathway=ko04130,map04130;em_BRITE=ko00000,ko00001,ko04131;em_PFAMs=SNARE;em_GOs=GO:0000149,GO:0003674,GO:0005484,GO:0005488,GO:0005515,GO:0005575,GO:0005622,GO:0005623,GO:0005737,GO:0006810,GO:0006888,GO:0008150,GO:0009987,GO:0016020,GO:0016043,GO:0016192,GO:0019905,GO:0031201,GO:0032991,GO:0044424,GO:0044425,GO:0044444,GO:0044464,GO:0046907,GO:0048193,GO:0051179,GO:0051234,GO:0051641,GO:0051649,GO:0061024,GO:0061025,GO:0071840,GO:0098796
HiC_scaffold_11	AUGUSTUS	intron	35618758	35620292	1.0	-	.	ID=g3478.t1.intron1;Parent=g3478.t1
HiC_scaffold_11	AUGUSTUS	exon	35620293	35620349	.	-	.	ID=g3478.t1.exon2;Parent=g3478.t1
HiC_scaffold_11	AUGUSTUS	CDS	35620293	35620349	1.0	-	0	ID=g3478.t1.CDS2;Parent=g3478.t1
HiC_scaffold_11	AUGUSTUS	intron	35620350	35623220	1.0	-	.	ID=g3478.t1.intron2;Parent=g3478.t1
HiC_scaffold_11	AUGUSTUS	exon	35623221	35623345	.	-	.	ID=g3478.t1.exon3;Parent=g3478.t1
HiC_scaffold_11	AUGUSTUS	CDS	35623221	35623345	1.0	-	2	ID=g3478.t1.CDS3;Parent=g3478.t1
HiC_scaffold_11	AUGUSTUS	intron	35623346	35627377	1.0	-	.	ID=g3478.t1.intron3;Parent=g3478.t1
HiC_scaffold_11	AUGUSTUS	exon	35627378	35627396	.	-	.	ID=g3478.t1.exon4;Parent=g3478.t1
HiC_scaffold_11	AUGUSTUS	CDS	35627378	35627396	1.0	-	0	ID=g3478.t1.CDS4;Parent=g3478.t1
HiC_scaffold_11	AUGUSTUS	start_codon	35627394	35627396	.	-	0	ID=g3478.t1.start1;Parent=g3478.t1
HiC_scaffold_11	gmst	start_codon	36033670	36033672	83.518533	+	0	ID=g3479.t1.start1;Parent=g3479.t1
HiC_scaffold_11	gmst	CDS	36033670	36033689	83.518533	+	0	ID=g3479.t1.CDS1;Parent=g3479.t1
HiC_scaffold_11	gmst	exon	36033670	36033689	83.518533	+	0	ID=g3479.t1.exon1;Parent=g3479.t1
HiC_scaffold_11	gmst	gene	36033670	36039159	.	+	.	ID=g3479
HiC_scaffold_11	gmst	mRNA	36033670	36039159	.	+	.	ID=g3479.t1;Parent=g3479
HiC_scaffold_11	gmst	intron	36033690	36033785	83.518533	+	0	ID=g3479.t1.intron1;Parent=g3479.t1
HiC_scaffold_11	gmst	CDS	36033786	36033893	83.518533	+	1	ID=g3479.t1.CDS2;Parent=g3479.t1
HiC_scaffold_11	gmst	exon	36033786	36033893	83.518533	+	1	ID=g3479.t1.exon2;Parent=g3479.t1
HiC_scaffold_11	gmst	intron	36033894	36034283	83.518533	+	0	ID=g3479.t1.intron2;Parent=g3479.t1
HiC_scaffold_11	gmst	CDS	36034284	36034337	83.518533	+	1	ID=g3479.t1.CDS3;Parent=g3479.t1
HiC_scaffold_11	gmst	exon	36034284	36034337	83.518533	+	1	ID=g3479.t1.exon3;Parent=g3479.t1
HiC_scaffold_11	gmst	intron	36034338	36035205	83.518533	+	0	ID=g3479.t1.intron3;Parent=g3479.t1
HiC_scaffold_11	gmst	CDS	36035206	36035259	83.518533	+	1	ID=g3479.t1.CDS4;Parent=g3479.t1
HiC_scaffold_11	gmst	exon	36035206	36035259	83.518533	+	1	ID=g3479.t1.exon4;Parent=g3479.t1
HiC_scaffold_11	gmst	intron	36035260	36036240	83.518533	+	0	ID=g3479.t1.intron4;Parent=g3479.t1
HiC_scaffold_11	gmst	CDS	36036241	36036402	83.518533	+	1	ID=g3479.t1.CDS5;Parent=g3479.t1
HiC_scaffold_11	gmst	exon	36036241	36036402	83.518533	+	1	ID=g3479.t1.exon5;Parent=g3479.t1
HiC_scaffold_11	gmst	intron	36036403	36037001	83.518533	+	0	ID=g3479.t1.intron5;Parent=g3479.t1
HiC_scaffold_11	gmst	CDS	36037002	36037109	83.518533	+	1	ID=g3479.t1.CDS6;Parent=g3479.t1
HiC_scaffold_11	gmst	exon	36037002	36037109	83.518533	+	1	ID=g3479.t1.exon6;Parent=g3479.t1
HiC_scaffold_11	gmst	intron	36037110	36037772	83.518533	+	0	ID=g3479.t1.intron6;Parent=g3479.t1
HiC_scaffold_11	gmst	CDS	36037773	36037880	83.518533	+	1	ID=g3479.t1.CDS7;Parent=g3479.t1
HiC_scaffold_11	gmst	exon	36037773	36037880	83.518533	+	1	ID=g3479.t1.exon7;Parent=g3479.t1
HiC_scaffold_11	gmst	intron	36037881	36038255	83.518533	+	0	ID=g3479.t1.intron7;Parent=g3479.t1
HiC_scaffold_11	gmst	CDS	36038256	36038309	83.518533	+	1	ID=g3479.t1.CDS8;Parent=g3479.t1
HiC_scaffold_11	gmst	exon	36038256	36038309	83.518533	+	1	ID=g3479.t1.exon8;Parent=g3479.t1
HiC_scaffold_11	gmst	intron	36038310	36038396	83.518533	+	0	ID=g3479.t1.intron8;Parent=g3479.t1
HiC_scaffold_11	gmst	CDS	36038397	36038504	83.518533	+	1	ID=g3479.t1.CDS9;Parent=g3479.t1
HiC_scaffold_11	gmst	exon	36038397	36038504	83.518533	+	1	ID=g3479.t1.exon9;Parent=g3479.t1
HiC_scaffold_11	gmst	intron	36038505	36038661	83.518533	+	0	ID=g3479.t1.intron9;Parent=g3479.t1
HiC_scaffold_11	gmst	CDS	36038662	36038715	83.518533	+	1	ID=g3479.t1.CDS10;Parent=g3479.t1
HiC_scaffold_11	gmst	exon	36038662	36038715	83.518533	+	1	ID=g3479.t1.exon10;Parent=g3479.t1
HiC_scaffold_11	gmst	intron	36038716	36039089	83.518533	+	0	ID=g3479.t1.intron10;Parent=g3479.t1
HiC_scaffold_11	gmst	CDS	36039090	36039159	83.518533	+	1	ID=g3479.t1.CDS11;Parent=g3479.t1
HiC_scaffold_11	gmst	exon	36039090	36039159	83.518533	+	1	ID=g3479.t1.exon11;Parent=g3479.t1
HiC_scaffold_11	gmst	stop_codon	36039157	36039159	83.518533	+	0	ID=g3479.t1.stop1;Parent=g3479.t1
HiC_scaffold_11	GeneMark.hmm3	start_codon	36039622	36039624	.	+	0	ID=g3480.t1.start1;Parent=g3480.t1
HiC_scaffold_11	GeneMark.hmm3	CDS	36039622	36039717	.	+	0	ID=g3480.t1.CDS1;Parent=g3480.t1
HiC_scaffold_11	GeneMark.hmm3	exon	36039622	36039717	.	+	0	ID=g3480.t1.exon1;Parent=g3480.t1
HiC_scaffold_11	GeneMark.hmm3	gene	36039622	36042830	.	+	.	ID=g3480
HiC_scaffold_11	GeneMark.hmm3	mRNA	36039622	36042830	.	+	.	ID=g3480.t1;Parent=g3480;em_target=9713.XP_006730730.1;em_score=864.0;em_evalue=3.2e-263;em_tcov=.;em_OGs=KOG3544@1|root,KOG3544@2759|Eukaryota,399HM@33154|Opisthokonta,3BM80@33208|Metazoa,3CRSN@33213|Bilateria,480J8@7711|Chordata,494AU@7742|Vertebrata,3JC70@40674|Mammalia,3EPIH@33554|Carnivora;em_COG_cat=W;em_desc=Collagen type I alpha 2;em_max_annot_lvl=33208|Metazoa;em_Preferred_name=COL1A2;em_KEGG_ko=ko:K06236;em_KEGG_Pathway=ko04151,ko04510,ko04512,ko04611,ko04926,ko04933,ko04974,ko05146,ko05165,map04151,map04510,map04512,map04611,map04926,map04933,map04974,map05146,map05165;em_BRITE=ko00000,ko00001,ko00536,ko04516;em_PFAMs=COLFI,Collagen;em_GOs=GO:0001101,GO:0001501,GO:0001568,GO:0001775,GO:0001944,GO:0002020,GO:0002376,GO:0002682,GO:0003008,GO:0003013,GO:0003674,GO:0005198,GO:0005201,GO:0005488,GO:0005515,GO:0005575,GO:0005576,GO:0005581,GO:0005583,GO:0005584,GO:0005615,GO:0005622,GO:0005623,GO:0005737,GO:0005783,GO:0005788,GO:0006928,GO:0006950,GO:0007154,GO:0007165,GO:0007166,GO:0007167,GO:0007178,GO:0007179,GO:0007264,GO:0007265,GO:0007266,GO:0007275,GO:0007596,GO:0007599,GO:0008015,GO:0008150,GO:0008217,GO:0009611,GO:0009653,GO:0009719,GO:0009725,GO:0009887,GO:0009987,GO:0010033,GO:0010243,GO:0012505,GO:0014070,GO:0016043,GO:0016477,GO:0019221,GO:0019838,GO:0019899,GO:0022607,GO:0023052,GO:0030168,GO:0030198,GO:0030199,GO:0030674,GO:0031012,GO:0031974,GO:0032501,GO:0032502,GO:0032526,GO:0032870,GO:0032991,GO:0033993,GO:0034097,GO:0035556,GO:0040011,GO:0042060,GO:0042221,GO:0042476,GO:0042802,GO:0043062,GO:0043200,GO:0043226,GO:0043227,GO:0043229,GO:0043231,GO:0043233,GO:0043588,GO:0043589,GO:0043933,GO:0044085,GO:0044420,GO:0044421,GO:0044422,GO:0044424,GO:0044432,GO:0044444,GO:0044446,GO:0044464,GO:0046332,GO:0048407,GO:0048513,GO:0048583,GO:0048731,GO:0048856,GO:0048870,GO:0050776,GO:0050789,GO:0050794,GO:0050817,GO:0050878,GO:0050896,GO:0050900,GO:0051179,GO:0051259,GO:0051291,GO:0051674,GO:0051716,GO:0060090,GO:0062023,GO:0065003,GO:0065007,GO:0065008,GO:0070013,GO:0070206,GO:0070208,GO:0070848,GO:0070887,GO:0071229,GO:0071230,GO:0071300,GO:0071310,GO:0071345,GO:0071363,GO:0071396,GO:0071417,GO:0071495,GO:0071559,GO:0071560,GO:0071840,GO:0071867,GO:0071869,GO:0071873,GO:0072358,GO:0072359,GO:0097066,GO:0097067,GO:0097435,GO:0098643,GO:0098644,GO:0099080,GO:0099081,GO:0099512,GO:1901698,GO:1901699,GO:1901700,GO:1901701
HiC_scaffold_11	GeneMark.hmm3	intron	36039718	36039813	.	+	0	ID=g3480.t1.intron1;Parent=g3480.t1
HiC_scaffold_11	GeneMark.hmm3	CDS	36039814	36039921	.	+	0	ID=g3480.t1.CDS2;Parent=g3480.t1
HiC_scaffold_11	GeneMark.hmm3	exon	36039814	36039921	.	+	0	ID=g3480.t1.exon2;Parent=g3480.t1
HiC_scaffold_11	GeneMark.hmm3	intron	36039922	36040231	.	+	0	ID=g3480.t1.intron2;Parent=g3480.t1
HiC_scaffold_11	GeneMark.hmm3	CDS	36040232	36040490	.	+	0	ID=g3480.t1.CDS3;Parent=g3480.t1
HiC_scaffold_11	GeneMark.hmm3	exon	36040232	36040490	.	+	0	ID=g3480.t1.exon3;Parent=g3480.t1
HiC_scaffold_11	GeneMark.hmm3	intron	36040491	36040895	.	+	1	ID=g3480.t1.intron3;Parent=g3480.t1
HiC_scaffold_11	GeneMark.hmm3	CDS	36040896	36041080	.	+	2	ID=g3480.t1.CDS4;Parent=g3480.t1
HiC_scaffold_11	GeneMark.hmm3	exon	36040896	36041080	.	+	2	ID=g3480.t1.exon4;Parent=g3480.t1
HiC_scaffold_11	GeneMark.hmm3	intron	36041081	36041760	.	+	0	ID=g3480.t1.intron4;Parent=g3480.t1
HiC_scaffold_11	GeneMark.hmm3	CDS	36041761	36042003	.	+	0	ID=g3480.t1.CDS5;Parent=g3480.t1
HiC_scaffold_11	GeneMark.hmm3	exon	36041761	36042003	.	+	0	ID=g3480.t1.exon5;Parent=g3480.t1
HiC_scaffold_11	GeneMark.hmm3	intron	36042004	36042683	.	+	0	ID=g3480.t1.intron5;Parent=g3480.t1
HiC_scaffold_11	GeneMark.hmm3	CDS	36042684	36042830	.	+	0	ID=g3480.t1.CDS6;Parent=g3480.t1
HiC_scaffold_11	GeneMark.hmm3	exon	36042684	36042830	.	+	0	ID=g3480.t1.exon6;Parent=g3480.t1
HiC_scaffold_11	GeneMark.hmm3	stop_codon	36042828	36042830	.	+	0	ID=g3480.t1.stop1;Parent=g3480.t1
HiC_scaffold_11	AUGUSTUS	start_codon	36103858	36103860	.	+	0	ID=g3481.t1.start1;Parent=g3481.t1
HiC_scaffold_11	GeneMark.hmm3	start_codon	36103858	36103860	.	+	0	ID=g3481.t2.start1;Parent=g3481.t2
HiC_scaffold_11	AUGUSTUS	exon	36103858	36104425	.	+	.	ID=g3481.t1.exon1;Parent=g3481.t1
HiC_scaffold_11	GeneMark.hmm3	CDS	36103858	36104425	.	+	0	ID=g3481.t2.CDS1;Parent=g3481.t2
HiC_scaffold_11	GeneMark.hmm3	exon	36103858	36104425	.	+	0	ID=g3481.t2.exon1;Parent=g3481.t2
HiC_scaffold_11	AUGUSTUS	CDS	36103858	36104425	1.0	+	0	ID=g3481.t1.CDS1;Parent=g3481.t1
HiC_scaffold_11	AUGUSTUS	gene	36103858	36158420	.	+	.	ID=g3481
HiC_scaffold_11	GeneMark.hmm3	mRNA	36103858	36158420	.	+	.	ID=g3481.t2;Parent=g3481;em_target=9601.ENSPPYP00000019960;em_score=1781.8;em_evalue=0.0;em_tcov=.;em_OGs=KOG1699@1|root,KOG1699@2759|Eukaryota,38EIR@33154|Opisthokonta,3B9QM@33208|Metazoa,3CV4D@33213|Bilateria,484IC@7711|Chordata,495GB@7742|Vertebrata,3J5MD@40674|Mammalia,35AFA@314146|Euarchontoglires,4MIK5@9443|Primates,4MXV4@9604|Hominidae;em_COG_cat=S;em_desc=10 TM Acyl Transferase domain found in Cas1p;em_max_annot_lvl=33208|Metazoa;em_Preferred_name=CASD1;em_EC=2.3.1.45;em_KEGG_ko=ko:K03377;em_BRITE=ko00000,ko01000;em_PFAMs=Cas1_AcylT;em_GOs=GO:0000139,GO:0003674,GO:0003824,GO:0005575,GO:0005622,GO:0005623,GO:0005737,GO:0005794,GO:0005975,GO:0007154,GO:0007267,GO:0008150,GO:0008152,GO:0008374,GO:0009987,GO:0012505,GO:0016020,GO:0016021,GO:0016407,GO:0016413,GO:0016740,GO:0016746,GO:0016747,GO:0023052,GO:0030154,GO:0030173,GO:0031090,GO:0031224,GO:0031228,GO:0031300,GO:0031301,GO:0031984,GO:0032502,GO:0043226,GO:0043227,GO:0043229,GO:0043231,GO:0044238,GO:0044422,GO:0044424,GO:0044425,GO:0044431,GO:0044444,GO:0044446,GO:0044464,GO:0045165,GO:0045168,GO:0046331,GO:0047186,GO:0048869,GO:0071704,GO:0098588,GO:0098791
HiC_scaffold_11	AUGUSTUS	mRNA	36103858	36158420	0.99	+	.	ID=g3481.t1;Parent=g3481;em_target=9601.ENSPPYP00000019960;em_score=2054.3;em_evalue=0.0;em_tcov=.;em_OGs=KOG1699@1|root,KOG1699@2759|Eukaryota,38EIR@33154|Opisthokonta,3B9QM@33208|Metazoa,3CV4D@33213|Bilateria,484IC@7711|Chordata,495GB@7742|Vertebrata,3J5MD@40674|Mammalia,35AFA@314146|Euarchontoglires,4MIK5@9443|Primates,4MXV4@9604|Hominidae;em_COG_cat=S;em_desc=10 TM Acyl Transferase domain found in Cas1p;em_max_annot_lvl=33208|Metazoa;em_Preferred_name=CASD1;em_EC=2.3.1.45;em_KEGG_ko=ko:K03377;em_BRITE=ko00000,ko01000;em_PFAMs=Cas1_AcylT;em_GOs=GO:0000139,GO:0003674,GO:0003824,GO:0005575,GO:0005622,GO:0005623,GO:0005737,GO:0005794,GO:0005975,GO:0007154,GO:0007267,GO:0008150,GO:0008152,GO:0008374,GO:0009987,GO:0012505,GO:0016020,GO:0016021,GO:0016407,GO:0016413,GO:0016740,GO:0016746,GO:0016747,GO:0023052,GO:0030154,GO:0030173,GO:0031090,GO:0031224,GO:0031228,GO:0031300,GO:0031301,GO:0031984,GO:0032502,GO:0043226,GO:0043227,GO:0043229,GO:0043231,GO:0044238,GO:0044422,GO:0044424,GO:0044425,GO:0044431,GO:0044444,GO:0044446,GO:0044464,GO:0045165,GO:0045168,GO:0046331,GO:0047186,GO:0048869,GO:0071704,GO:0098588,GO:0098791
HiC_scaffold_11	GeneMark.hmm3	intron	36104426	36112127	.	+	1	ID=g3481.t2.intron1;Parent=g3481.t2
HiC_scaffold_11	AUGUSTUS	intron	36104426	36112127	1.0	+	.	ID=g3481.t1.intron1;Parent=g3481.t1
HiC_scaffold_11	AUGUSTUS	exon	36112128	36112224	.	+	.	ID=g3481.t1.exon2;Parent=g3481.t1
HiC_scaffold_11	GeneMark.hmm3	CDS	36112128	36112224	.	+	2	ID=g3481.t2.CDS2;Parent=g3481.t2
HiC_scaffold_11	GeneMark.hmm3	exon	36112128	36112224	.	+	2	ID=g3481.t2.exon2;Parent=g3481.t2
HiC_scaffold_11	AUGUSTUS	CDS	36112128	36112224	1.0	+	2	ID=g3481.t1.CDS2;Parent=g3481.t1
HiC_scaffold_11	GeneMark.hmm3	intron	36112225	36112798	.	+	2	ID=g3481.t2.intron2;Parent=g3481.t2
HiC_scaffold_11	AUGUSTUS	intron	36112225	36112798	1.0	+	.	ID=g3481.t1.intron2;Parent=g3481.t1
HiC_scaffold_11	AUGUSTUS	exon	36112799	36112919	.	+	.	ID=g3481.t1.exon3;Parent=g3481.t1
HiC_scaffold_11	GeneMark.hmm3	CDS	36112799	36112919	.	+	1	ID=g3481.t2.CDS3;Parent=g3481.t2
HiC_scaffold_11	GeneMark.hmm3	exon	36112799	36112919	.	+	1	ID=g3481.t2.exon3;Parent=g3481.t2
HiC_scaffold_11	AUGUSTUS	CDS	36112799	36112919	1.0	+	1	ID=g3481.t1.CDS3;Parent=g3481.t1
HiC_scaffold_11	GeneMark.hmm3	intron	36112920	36126466	.	+	0	ID=g3481.t2.intron3;Parent=g3481.t2
HiC_scaffold_11	AUGUSTUS	intron	36112920	36126466	1.0	+	.	ID=g3481.t1.intron3;Parent=g3481.t1
HiC_scaffold_11	AUGUSTUS	exon	36126467	36126511	.	+	.	ID=g3481.t1.exon4;Parent=g3481.t1
HiC_scaffold_11	GeneMark.hmm3	CDS	36126467	36126511	.	+	0	ID=g3481.t2.CDS4;Parent=g3481.t2
HiC_scaffold_11	GeneMark.hmm3	exon	36126467	36126511	.	+	0	ID=g3481.t2.exon4;Parent=g3481.t2
HiC_scaffold_11	AUGUSTUS	CDS	36126467	36126511	1.0	+	0	ID=g3481.t1.CDS4;Parent=g3481.t1
HiC_scaffold_11	GeneMark.hmm3	intron	36126512	36127476	.	+	0	ID=g3481.t2.intron4;Parent=g3481.t2
HiC_scaffold_11	AUGUSTUS	intron	36126512	36127476	1.0	+	.	ID=g3481.t1.intron4;Parent=g3481.t1
HiC_scaffold_11	AUGUSTUS	exon	36127477	36127539	.	+	.	ID=g3481.t1.exon5;Parent=g3481.t1
HiC_scaffold_11	GeneMark.hmm3	CDS	36127477	36127539	.	+	0	ID=g3481.t2.CDS5;Parent=g3481.t2
HiC_scaffold_11	GeneMark.hmm3	exon	36127477	36127539	.	+	0	ID=g3481.t2.exon5;Parent=g3481.t2
HiC_scaffold_11	AUGUSTUS	CDS	36127477	36127539	1.0	+	0	ID=g3481.t1.CDS5;Parent=g3481.t1
HiC_scaffold_11	GeneMark.hmm3	intron	36127540	36132714	.	+	0	ID=g3481.t2.intron5;Parent=g3481.t2
HiC_scaffold_11	AUGUSTUS	intron	36127540	36132714	1.0	+	.	ID=g3481.t1.intron5;Parent=g3481.t1
HiC_scaffold_11	AUGUSTUS	exon	36132715	36132759	.	+	.	ID=g3481.t1.exon6;Parent=g3481.t1
HiC_scaffold_11	GeneMark.hmm3	CDS	36132715	36132759	.	+	0	ID=g3481.t2.CDS6;Parent=g3481.t2
HiC_scaffold_11	GeneMark.hmm3	exon	36132715	36132759	.	+	0	ID=g3481.t2.exon6;Parent=g3481.t2
HiC_scaffold_11	AUGUSTUS	CDS	36132715	36132759	1.0	+	0	ID=g3481.t1.CDS6;Parent=g3481.t1
HiC_scaffold_11	GeneMark.hmm3	intron	36132760	36133185	.	+	0	ID=g3481.t2.intron6;Parent=g3481.t2
HiC_scaffold_11	AUGUSTUS	intron	36132760	36133185	1.0	+	.	ID=g3481.t1.intron6;Parent=g3481.t1
HiC_scaffold_11	AUGUSTUS	exon	36133186	36133309	.	+	.	ID=g3481.t1.exon7;Parent=g3481.t1
HiC_scaffold_11	GeneMark.hmm3	CDS	36133186	36133309	.	+	0	ID=g3481.t2.CDS7;Parent=g3481.t2
HiC_scaffold_11	GeneMark.hmm3	exon	36133186	36133309	.	+	0	ID=g3481.t2.exon7;Parent=g3481.t2
HiC_scaffold_11	AUGUSTUS	CDS	36133186	36133309	1.0	+	0	ID=g3481.t1.CDS7;Parent=g3481.t1
HiC_scaffold_11	GeneMark.hmm3	intron	36133310	36134424	.	+	1	ID=g3481.t2.intron7;Parent=g3481.t2
HiC_scaffold_11	AUGUSTUS	intron	36133310	36134424	1.0	+	.	ID=g3481.t1.intron7;Parent=g3481.t1
HiC_scaffold_11	AUGUSTUS	exon	36134425	36134639	.	+	.	ID=g3481.t1.exon8;Parent=g3481.t1
HiC_scaffold_11	GeneMark.hmm3	CDS	36134425	36134639	.	+	2	ID=g3481.t2.CDS8;Parent=g3481.t2
HiC_scaffold_11	GeneMark.hmm3	exon	36134425	36134639	.	+	2	ID=g3481.t2.exon8;Parent=g3481.t2
HiC_scaffold_11	AUGUSTUS	CDS	36134425	36134639	1.0	+	2	ID=g3481.t1.CDS8;Parent=g3481.t1
HiC_scaffold_11	GeneMark.hmm3	intron	36134640	36136263	.	+	0	ID=g3481.t2.intron8;Parent=g3481.t2
HiC_scaffold_11	AUGUSTUS	intron	36134640	36136263	1.0	+	.	ID=g3481.t1.intron8;Parent=g3481.t1
HiC_scaffold_11	GeneMark.hmm3	CDS	36136264	36136318	.	+	0	ID=g3481.t2.CDS9;Parent=g3481.t2
HiC_scaffold_11	GeneMark.hmm3	exon	36136264	36136318	.	+	0	ID=g3481.t2.exon9;Parent=g3481.t2
HiC_scaffold_11	AUGUSTUS	exon	36136264	36136686	.	+	.	ID=g3481.t1.exon9;Parent=g3481.t1
HiC_scaffold_11	AUGUSTUS	CDS	36136264	36136686	0.99	+	0	ID=g3481.t1.CDS9;Parent=g3481.t1
HiC_scaffold_11	GeneMark.hmm3	intron	36136319	36136513	.	+	1	ID=g3481.t2.intron9;Parent=g3481.t2
HiC_scaffold_11	GeneMark.hmm3	CDS	36136514	36136686	.	+	2	ID=g3481.t2.CDS10;Parent=g3481.t2
HiC_scaffold_11	GeneMark.hmm3	exon	36136514	36136686	.	+	2	ID=g3481.t2.exon10;Parent=g3481.t2
HiC_scaffold_11	GeneMark.hmm3	intron	36136687	36137724	.	+	0	ID=g3481.t2.intron10;Parent=g3481.t2
HiC_scaffold_11	AUGUSTUS	intron	36136687	36137724	1.0	+	.	ID=g3481.t1.intron9;Parent=g3481.t1
HiC_scaffold_11	AUGUSTUS	exon	36137725	36137814	.	+	.	ID=g3481.t1.exon10;Parent=g3481.t1
HiC_scaffold_11	GeneMark.hmm3	CDS	36137725	36137814	.	+	0	ID=g3481.t2.CDS11;Parent=g3481.t2
HiC_scaffold_11	GeneMark.hmm3	exon	36137725	36137814	.	+	0	ID=g3481.t2.exon11;Parent=g3481.t2
HiC_scaffold_11	AUGUSTUS	CDS	36137725	36137814	1.0	+	0	ID=g3481.t1.CDS10;Parent=g3481.t1
HiC_scaffold_11	GeneMark.hmm3	intron	36137815	36143463	.	+	0	ID=g3481.t2.intron11;Parent=g3481.t2
HiC_scaffold_11	AUGUSTUS	intron	36137815	36143463	1.0	+	.	ID=g3481.t1.intron10;Parent=g3481.t1
HiC_scaffold_11	AUGUSTUS	exon	36143464	36143583	.	+	.	ID=g3481.t1.exon11;Parent=g3481.t1
HiC_scaffold_11	GeneMark.hmm3	CDS	36143464	36143583	.	+	0	ID=g3481.t2.CDS12;Parent=g3481.t2
HiC_scaffold_11	GeneMark.hmm3	exon	36143464	36143583	.	+	0	ID=g3481.t2.exon12;Parent=g3481.t2
HiC_scaffold_11	AUGUSTUS	CDS	36143464	36143583	1.0	+	0	ID=g3481.t1.CDS11;Parent=g3481.t1
HiC_scaffold_11	GeneMark.hmm3	intron	36143584	36144564	.	+	0	ID=g3481.t2.intron12;Parent=g3481.t2
HiC_scaffold_11	AUGUSTUS	intron	36143584	36144564	1.0	+	.	ID=g3481.t1.intron11;Parent=g3481.t1
HiC_scaffold_11	AUGUSTUS	exon	36144565	36144721	.	+	.	ID=g3481.t1.exon12;Parent=g3481.t1
HiC_scaffold_11	GeneMark.hmm3	CDS	36144565	36144721	.	+	0	ID=g3481.t2.CDS13;Parent=g3481.t2
HiC_scaffold_11	GeneMark.hmm3	exon	36144565	36144721	.	+	0	ID=g3481.t2.exon13;Parent=g3481.t2
HiC_scaffold_11	AUGUSTUS	CDS	36144565	36144721	1.0	+	0	ID=g3481.t1.CDS12;Parent=g3481.t1
HiC_scaffold_11	GeneMark.hmm3	intron	36144722	36146111	.	+	1	ID=g3481.t2.intron13;Parent=g3481.t2
HiC_scaffold_11	AUGUSTUS	intron	36144722	36146111	1.0	+	.	ID=g3481.t1.intron12;Parent=g3481.t1
HiC_scaffold_11	AUGUSTUS	exon	36146112	36146191	.	+	.	ID=g3481.t1.exon13;Parent=g3481.t1
HiC_scaffold_11	GeneMark.hmm3	CDS	36146112	36146191	.	+	2	ID=g3481.t2.CDS14;Parent=g3481.t2
HiC_scaffold_11	GeneMark.hmm3	exon	36146112	36146191	.	+	2	ID=g3481.t2.exon14;Parent=g3481.t2
HiC_scaffold_11	AUGUSTUS	CDS	36146112	36146191	1.0	+	2	ID=g3481.t1.CDS13;Parent=g3481.t1
HiC_scaffold_11	GeneMark.hmm3	intron	36146192	36148515	.	+	0	ID=g3481.t2.intron14;Parent=g3481.t2
HiC_scaffold_11	AUGUSTUS	intron	36146192	36148515	1.0	+	.	ID=g3481.t1.intron13;Parent=g3481.t1
HiC_scaffold_11	AUGUSTUS	exon	36148516	36148617	.	+	.	ID=g3481.t1.exon14;Parent=g3481.t1
HiC_scaffold_11	GeneMark.hmm3	CDS	36148516	36148617	.	+	0	ID=g3481.t2.CDS15;Parent=g3481.t2
HiC_scaffold_11	GeneMark.hmm3	exon	36148516	36148617	.	+	0	ID=g3481.t2.exon15;Parent=g3481.t2
HiC_scaffold_11	AUGUSTUS	CDS	36148516	36148617	1.0	+	0	ID=g3481.t1.CDS14;Parent=g3481.t1
HiC_scaffold_11	GeneMark.hmm3	intron	36148618	36151213	.	+	0	ID=g3481.t2.intron15;Parent=g3481.t2
HiC_scaffold_11	AUGUSTUS	intron	36148618	36151213	1.0	+	.	ID=g3481.t1.intron14;Parent=g3481.t1
HiC_scaffold_11	GeneMark.hmm3	CDS	36151214	36151289	.	+	0	ID=g3481.t2.CDS16;Parent=g3481.t2
HiC_scaffold_11	GeneMark.hmm3	exon	36151214	36151289	.	+	0	ID=g3481.t2.exon16;Parent=g3481.t2
HiC_scaffold_11	AUGUSTUS	exon	36151214	36151354	.	+	.	ID=g3481.t1.exon15;Parent=g3481.t1
HiC_scaffold_11	AUGUSTUS	CDS	36151214	36151354	1.0	+	0	ID=g3481.t1.CDS15;Parent=g3481.t1
HiC_scaffold_11	GeneMark.hmm3	intron	36151290	36151340	.	+	1	ID=g3481.t2.intron16;Parent=g3481.t2
HiC_scaffold_11	GeneMark.hmm3	CDS	36151341	36151354	.	+	2	ID=g3481.t2.CDS17;Parent=g3481.t2
HiC_scaffold_11	GeneMark.hmm3	exon	36151341	36151354	.	+	2	ID=g3481.t2.exon17;Parent=g3481.t2
HiC_scaffold_11	GeneMark.hmm3	intron	36151355	36151877	.	+	0	ID=g3481.t2.intron17;Parent=g3481.t2
HiC_scaffold_11	AUGUSTUS	intron	36151355	36151877	1.0	+	.	ID=g3481.t1.intron15;Parent=g3481.t1
HiC_scaffold_11	AUGUSTUS	exon	36151878	36151955	.	+	.	ID=g3481.t1.exon16;Parent=g3481.t1
HiC_scaffold_11	GeneMark.hmm3	CDS	36151878	36151955	.	+	0	ID=g3481.t2.CDS18;Parent=g3481.t2
HiC_scaffold_11	GeneMark.hmm3	exon	36151878	36151955	.	+	0	ID=g3481.t2.exon18;Parent=g3481.t2
HiC_scaffold_11	AUGUSTUS	CDS	36151878	36151955	1.0	+	0	ID=g3481.t1.CDS16;Parent=g3481.t1
HiC_scaffold_11	GeneMark.hmm3	intron	36151956	36156434	.	+	0	ID=g3481.t2.intron18;Parent=g3481.t2
HiC_scaffold_11	AUGUSTUS	intron	36151956	36156434	1.0	+	.	ID=g3481.t1.intron16;Parent=g3481.t1
HiC_scaffold_11	AUGUSTUS	exon	36156435	36156527	.	+	.	ID=g3481.t1.exon17;Parent=g3481.t1
HiC_scaffold_11	GeneMark.hmm3	CDS	36156435	36156527	.	+	0	ID=g3481.t2.CDS19;Parent=g3481.t2
HiC_scaffold_11	GeneMark.hmm3	exon	36156435	36156527	.	+	0	ID=g3481.t2.exon19;Parent=g3481.t2
HiC_scaffold_11	AUGUSTUS	CDS	36156435	36156527	1.0	+	0	ID=g3481.t1.CDS17;Parent=g3481.t1
HiC_scaffold_11	GeneMark.hmm3	intron	36156528	36158153	.	+	0	ID=g3481.t2.intron19;Parent=g3481.t2
HiC_scaffold_11	AUGUSTUS	intron	36156528	36158153	1.0	+	.	ID=g3481.t1.intron17;Parent=g3481.t1
HiC_scaffold_11	AUGUSTUS	exon	36158154	36158420	.	+	.	ID=g3481.t1.exon18;Parent=g3481.t1
```
