## Supplementary File SF1 for "Novel chromosome-length genome assemblies of three distinct subspecies of pine marten, sable, and yellow-throated marten (genus *Martes*, family Mustelidae)": mmar.hmmer.mammalia.emapper.decorated.gff (part 27 of 158)

```
HiC_scaffold_11	GeneMark.hmm3	CDS	36158154	36158420	.	+	0	ID=g3481.t2.CDS20;Parent=g3481.t2
HiC_scaffold_11	GeneMark.hmm3	exon	36158154	36158420	.	+	0	ID=g3481.t2.exon20;Parent=g3481.t2
HiC_scaffold_11	AUGUSTUS	CDS	36158154	36158420	1.0	+	0	ID=g3481.t1.CDS18;Parent=g3481.t1
HiC_scaffold_11	AUGUSTUS	stop_codon	36158418	36158420	.	+	0	ID=g3481.t1.stop1;Parent=g3481.t1
HiC_scaffold_11	GeneMark.hmm3	stop_codon	36158418	36158420	.	+	0	ID=g3481.t2.stop1;Parent=g3481.t2
HiC_scaffold_11	AUGUSTUS	stop_codon	36184401	36184403	.	-	0	ID=g3482.t1.stop1;Parent=g3482.t1
HiC_scaffold_11	AUGUSTUS	stop_codon	36184401	36184403	.	-	0	ID=g3482.t2.stop1;Parent=g3482.t2
HiC_scaffold_11	AUGUSTUS	exon	36184401	36184451	.	-	.	ID=g3482.t1.exon1;Parent=g3482.t1
HiC_scaffold_11	AUGUSTUS	exon	36184401	36184451	.	-	.	ID=g3482.t2.exon1;Parent=g3482.t2
HiC_scaffold_11	AUGUSTUS	CDS	36184401	36184451	1.0	-	0	ID=g3482.t1.CDS1;Parent=g3482.t1
HiC_scaffold_11	AUGUSTUS	CDS	36184401	36184451	1.0	-	0	ID=g3482.t2.CDS1;Parent=g3482.t2
HiC_scaffold_11	AUGUSTUS	gene	36184401	36251114	.	-	.	ID=g3482
HiC_scaffold_11	AUGUSTUS	mRNA	36184401	36251114	1.0	-	.	ID=g3482.t1;Parent=g3482;em_target=9685.ENSFCAP00000021469;em_score=1066.5;em_evalue=0.0;em_tcov=.;em_OGs=KOG4482@1|root,KOG4482@2759|Eukaryota,39FID@33154|Opisthokonta,3BJKI@33208|Metazoa,3CTAD@33213|Bilateria,48016@7711|Chordata,48WR3@7742|Vertebrata,3JBB7@40674|Mammalia,3EF0C@33554|Carnivora;em_COG_cat=S;em_desc=Sarcoglycan, epsilon;em_max_annot_lvl=33208|Metazoa;em_Preferred_name=SGCE;em_PFAMs=Sarcoglycan_2;em_GOs=GO:0001655,GO:0001822,GO:0003008,GO:0003012,GO:0003674,GO:0005198,GO:0005575,GO:0005622,GO:0005623,GO:0005737,GO:0005794,GO:0005886,GO:0005887,GO:0007155,GO:0007160,GO:0007275,GO:0007399,GO:0007417,GO:0007420,GO:0007517,GO:0007519,GO:0008150,GO:0008307,GO:0009888,GO:0009987,GO:0012505,GO:0014706,GO:0016010,GO:0016011,GO:0016012,GO:0016020,GO:0016021,GO:0016043,GO:0022610,GO:0030425,GO:0031224,GO:0031226,GO:0031252,GO:0031253,GO:0031256,GO:0031589,GO:0032501,GO:0032502,GO:0032589,GO:0032590,GO:0032991,GO:0036477,GO:0042995,GO:0043005,GO:0043226,GO:0043227,GO:0043229,GO:0043231,GO:0044424,GO:0044425,GO:0044444,GO:0044459,GO:0044463,GO:0044464,GO:0048513,GO:0048731,GO:0048856,GO:0060322,GO:0060537,GO:0060538,GO:0061024,GO:0061061,GO:0071840,GO:0071944,GO:0072001,GO:0090665,GO:0097447,GO:0097458,GO:0098590,GO:0098796,GO:0098797,GO:0120025,GO:0120038
HiC_scaffold_11	AUGUSTUS	mRNA	36184401	36251114	1.0	-	.	ID=g3482.t2;Parent=g3482;em_target=42254.XP_004602246.1;em_score=1046.4;em_evalue=0.0;em_tcov=.;em_OGs=KOG4482@1|root,KOG4482@2759|Eukaryota,39FID@33154|Opisthokonta,3BJKI@33208|Metazoa,3CTAD@33213|Bilateria,48016@7711|Chordata,48WR3@7742|Vertebrata,3JBB7@40674|Mammalia;em_COG_cat=S;em_desc=Epsilon-sarcoglycan isoform X1;em_max_annot_lvl=33208|Metazoa;em_Preferred_name=SGCE;em_PFAMs=Sarcoglycan_2;em_GOs=GO:0001655,GO:0001822,GO:0003008,GO:0003012,GO:0003674,GO:0005198,GO:0005575,GO:0005622,GO:0005623,GO:0005737,GO:0005794,GO:0005886,GO:0005887,GO:0007155,GO:0007160,GO:0007275,GO:0007399,GO:0007417,GO:0007420,GO:0007517,GO:0007519,GO:0008150,GO:0008307,GO:0009888,GO:0009987,GO:0012505,GO:0014706,GO:0016010,GO:0016011,GO:0016012,GO:0016020,GO:0016021,GO:0016043,GO:0022610,GO:0030425,GO:0031224,GO:0031226,GO:0031252,GO:0031253,GO:0031256,GO:0031589,GO:0032501,GO:0032502,GO:0032589,GO:0032590,GO:0032991,GO:0036477,GO:0042995,GO:0043005,GO:0043226,GO:0043227,GO:0043229,GO:0043231,GO:0044424,GO:0044425,GO:0044444,GO:0044459,GO:0044463,GO:0044464,GO:0048513,GO:0048731,GO:0048856,GO:0060322,GO:0060537,GO:0060538,GO:0061024,GO:0061061,GO:0071840,GO:0071944,GO:0072001,GO:0090665,GO:0097447,GO:0097458,GO:0098590,GO:0098796,GO:0098797,GO:0120025,GO:0120038
HiC_scaffold_11	gmst	stop_codon	36184435	36184437	46.039326	-	0	ID=g3482.t3.stop1;Parent=g3482.t3
HiC_scaffold_11	gmst	CDS	36184435	36184451	46.039326	-	2	ID=g3482.t3.CDS1;Parent=g3482.t3
HiC_scaffold_11	gmst	exon	36184435	36184451	46.039326	-	2	ID=g3482.t3.exon1;Parent=g3482.t3
HiC_scaffold_11	gmst	mRNA	36184435	36251114	.	-	.	ID=g3482.t3;Parent=g3482;em_target=29073.XP_008684477.1;em_score=1024.8;em_evalue=0.0;em_tcov=.;em_OGs=KOG4482@1|root,KOG4482@2759|Eukaryota,39FID@33154|Opisthokonta,3BJKI@33208|Metazoa,3CTAD@33213|Bilateria,48016@7711|Chordata,48WR3@7742|Vertebrata,3JBB7@40674|Mammalia,3EF0C@33554|Carnivora;em_COG_cat=S;em_desc=Sarcoglycan, epsilon;em_max_annot_lvl=33208|Metazoa;em_Preferred_name=SGCE;em_PFAMs=Sarcoglycan_2;em_GOs=GO:0001655,GO:0001822,GO:0003008,GO:0003012,GO:0003674,GO:0005198,GO:0005575,GO:0005622,GO:0005623,GO:0005737,GO:0005794,GO:0005886,GO:0005887,GO:0007155,GO:0007160,GO:0007275,GO:0007399,GO:0007417,GO:0007420,GO:0007517,GO:0007519,GO:0008150,GO:0008307,GO:0009888,GO:0009987,GO:0012505,GO:0014706,GO:0016010,GO:0016011,GO:0016012,GO:0016020,GO:0016021,GO:0016043,GO:0022610,GO:0030425,GO:0031224,GO:0031226,GO:0031252,GO:0031253,GO:0031256,GO:0031589,GO:0032501,GO:0032502,GO:0032589,GO:0032590,GO:0032991,GO:0036477,GO:0042995,GO:0043005,GO:0043226,GO:0043227,GO:0043229,GO:0043231,GO:0044424,GO:0044425,GO:0044444,GO:0044459,GO:0044463,GO:0044464,GO:0048513,GO:0048731,GO:0048856,GO:0060322,GO:0060537,GO:0060538,GO:0061024,GO:0061061,GO:0071840,GO:0071944,GO:0072001,GO:0090665,GO:0097447,GO:0097458,GO:0098590,GO:0098796,GO:0098797,GO:0120025,GO:0120038
HiC_scaffold_11	AUGUSTUS	intron	36184452	36186345	1.0	-	.	ID=g3482.t1.intron1;Parent=g3482.t1
HiC_scaffold_11	AUGUSTUS	intron	36184452	36186345	1.0	-	.	ID=g3482.t2.intron1;Parent=g3482.t2
HiC_scaffold_11	gmst	intron	36184452	36187258	46.039326	-	0	ID=g3482.t3.intron1;Parent=g3482.t3
HiC_scaffold_11	AUGUSTUS	exon	36186346	36186380	.	-	.	ID=g3482.t1.exon2;Parent=g3482.t1
HiC_scaffold_11	AUGUSTUS	exon	36186346	36186380	.	-	.	ID=g3482.t2.exon2;Parent=g3482.t2
HiC_scaffold_11	AUGUSTUS	CDS	36186346	36186380	1.0	-	2	ID=g3482.t1.CDS2;Parent=g3482.t1
HiC_scaffold_11	AUGUSTUS	CDS	36186346	36186380	1.0	-	2	ID=g3482.t2.CDS2;Parent=g3482.t2
HiC_scaffold_11	AUGUSTUS	intron	36186381	36187258	1.0	-	.	ID=g3482.t1.intron2;Parent=g3482.t1
HiC_scaffold_11	AUGUSTUS	intron	36186381	36187258	1.0	-	.	ID=g3482.t2.intron2;Parent=g3482.t2
HiC_scaffold_11	AUGUSTUS	exon	36187259	36187302	.	-	.	ID=g3482.t1.exon3;Parent=g3482.t1
HiC_scaffold_11	AUGUSTUS	exon	36187259	36187302	.	-	.	ID=g3482.t2.exon3;Parent=g3482.t2
HiC_scaffold_11	AUGUSTUS	CDS	36187259	36187302	1.0	-	1	ID=g3482.t1.CDS3;Parent=g3482.t1
HiC_scaffold_11	AUGUSTUS	CDS	36187259	36187302	1.0	-	1	ID=g3482.t2.CDS3;Parent=g3482.t2
HiC_scaffold_11	gmst	CDS	36187259	36187302	46.039326	-	1	ID=g3482.t3.CDS2;Parent=g3482.t3
HiC_scaffold_11	gmst	exon	36187259	36187302	46.039326	-	1	ID=g3482.t3.exon2;Parent=g3482.t3
HiC_scaffold_11	AUGUSTUS	intron	36187303	36197479	1.0	-	.	ID=g3482.t1.intron3;Parent=g3482.t1
HiC_scaffold_11	AUGUSTUS	intron	36187303	36197479	1.0	-	.	ID=g3482.t2.intron3;Parent=g3482.t2
HiC_scaffold_11	gmst	intron	36187303	36197479	46.039326	-	0	ID=g3482.t3.intron2;Parent=g3482.t3
HiC_scaffold_11	AUGUSTUS	exon	36197480	36197668	.	-	.	ID=g3482.t1.exon4;Parent=g3482.t1
HiC_scaffold_11	AUGUSTUS	exon	36197480	36197668	.	-	.	ID=g3482.t2.exon4;Parent=g3482.t2
HiC_scaffold_11	AUGUSTUS	CDS	36197480	36197668	1.0	-	1	ID=g3482.t1.CDS4;Parent=g3482.t1
HiC_scaffold_11	AUGUSTUS	CDS	36197480	36197668	1.0	-	1	ID=g3482.t2.CDS4;Parent=g3482.t2
HiC_scaffold_11	gmst	CDS	36197480	36197668	46.039326	-	1	ID=g3482.t3.CDS3;Parent=g3482.t3
HiC_scaffold_11	gmst	exon	36197480	36197668	46.039326	-	1	ID=g3482.t3.exon3;Parent=g3482.t3
HiC_scaffold_11	AUGUSTUS	intron	36197669	36198402	1.0	-	.	ID=g3482.t1.intron4;Parent=g3482.t1
HiC_scaffold_11	gmst	intron	36197669	36198402	46.039326	-	0	ID=g3482.t3.intron3;Parent=g3482.t3
HiC_scaffold_11	AUGUSTUS	intron	36197669	36199359	1.0	-	.	ID=g3482.t2.intron4;Parent=g3482.t2
HiC_scaffold_11	AUGUSTUS	exon	36198403	36198429	.	-	.	ID=g3482.t1.exon5;Parent=g3482.t1
HiC_scaffold_11	AUGUSTUS	CDS	36198403	36198429	1.0	-	1	ID=g3482.t1.CDS5;Parent=g3482.t1
HiC_scaffold_11	gmst	CDS	36198403	36198429	46.039326	-	1	ID=g3482.t3.CDS4;Parent=g3482.t3
HiC_scaffold_11	gmst	exon	36198403	36198429	46.039326	-	1	ID=g3482.t3.exon4;Parent=g3482.t3
HiC_scaffold_11	AUGUSTUS	intron	36198430	36199359	1.0	-	.	ID=g3482.t1.intron5;Parent=g3482.t1
HiC_scaffold_11	gmst	intron	36198430	36199359	46.039326	-	0	ID=g3482.t3.intron4;Parent=g3482.t3
HiC_scaffold_11	AUGUSTUS	exon	36199360	36199571	.	-	.	ID=g3482.t1.exon6;Parent=g3482.t1
HiC_scaffold_11	AUGUSTUS	exon	36199360	36199571	.	-	.	ID=g3482.t2.exon5;Parent=g3482.t2
HiC_scaffold_11	AUGUSTUS	CDS	36199360	36199571	1.0	-	0	ID=g3482.t1.CDS6;Parent=g3482.t1
HiC_scaffold_11	AUGUSTUS	CDS	36199360	36199571	1.0	-	0	ID=g3482.t2.CDS5;Parent=g3482.t2
HiC_scaffold_11	gmst	CDS	36199360	36199571	46.039326	-	0	ID=g3482.t3.CDS5;Parent=g3482.t3
HiC_scaffold_11	gmst	exon	36199360	36199571	46.039326	-	0	ID=g3482.t3.exon5;Parent=g3482.t3
HiC_scaffold_11	AUGUSTUS	intron	36199572	36201944	1.0	-	.	ID=g3482.t1.intron6;Parent=g3482.t1
HiC_scaffold_11	AUGUSTUS	intron	36199572	36201944	1.0	-	.	ID=g3482.t2.intron5;Parent=g3482.t2
HiC_scaffold_11	gmst	intron	36199572	36201944	46.039326	-	0	ID=g3482.t3.intron5;Parent=g3482.t3
HiC_scaffold_11	AUGUSTUS	exon	36201945	36202107	.	-	.	ID=g3482.t1.exon7;Parent=g3482.t1
HiC_scaffold_11	AUGUSTUS	exon	36201945	36202107	.	-	.	ID=g3482.t2.exon6;Parent=g3482.t2
HiC_scaffold_11	AUGUSTUS	CDS	36201945	36202107	1.0	-	1	ID=g3482.t1.CDS7;Parent=g3482.t1
HiC_scaffold_11	AUGUSTUS	CDS	36201945	36202107	1.0	-	1	ID=g3482.t2.CDS6;Parent=g3482.t2
HiC_scaffold_11	gmst	CDS	36201945	36202107	46.039326	-	1	ID=g3482.t3.CDS6;Parent=g3482.t3
HiC_scaffold_11	gmst	exon	36201945	36202107	46.039326	-	1	ID=g3482.t3.exon6;Parent=g3482.t3
HiC_scaffold_11	AUGUSTUS	intron	36202108	36211901	1.0	-	.	ID=g3482.t1.intron7;Parent=g3482.t1
HiC_scaffold_11	AUGUSTUS	intron	36202108	36211901	1.0	-	.	ID=g3482.t2.intron6;Parent=g3482.t2
HiC_scaffold_11	gmst	intron	36202108	36211901	46.039326	-	0	ID=g3482.t3.intron6;Parent=g3482.t3
HiC_scaffold_11	AUGUSTUS	exon	36211902	36212100	.	-	.	ID=g3482.t1.exon8;Parent=g3482.t1
HiC_scaffold_11	AUGUSTUS	exon	36211902	36212100	.	-	.	ID=g3482.t2.exon7;Parent=g3482.t2
HiC_scaffold_11	AUGUSTUS	CDS	36211902	36212100	1.0	-	2	ID=g3482.t1.CDS8;Parent=g3482.t1
HiC_scaffold_11	AUGUSTUS	CDS	36211902	36212100	1.0	-	2	ID=g3482.t2.CDS7;Parent=g3482.t2
HiC_scaffold_11	gmst	CDS	36211902	36212100	46.039326	-	2	ID=g3482.t3.CDS7;Parent=g3482.t3
HiC_scaffold_11	gmst	exon	36211902	36212100	46.039326	-	2	ID=g3482.t3.exon7;Parent=g3482.t3
HiC_scaffold_11	AUGUSTUS	intron	36212101	36216963	1.0	-	.	ID=g3482.t1.intron8;Parent=g3482.t1
HiC_scaffold_11	AUGUSTUS	intron	36212101	36216963	1.0	-	.	ID=g3482.t2.intron7;Parent=g3482.t2
HiC_scaffold_11	gmst	intron	36212101	36216963	46.039326	-	0	ID=g3482.t3.intron7;Parent=g3482.t3
HiC_scaffold_11	AUGUSTUS	exon	36216964	36217036	.	-	.	ID=g3482.t1.exon9;Parent=g3482.t1
HiC_scaffold_11	AUGUSTUS	exon	36216964	36217036	.	-	.	ID=g3482.t2.exon8;Parent=g3482.t2
HiC_scaffold_11	AUGUSTUS	CDS	36216964	36217036	1.0	-	0	ID=g3482.t1.CDS9;Parent=g3482.t1
HiC_scaffold_11	AUGUSTUS	CDS	36216964	36217036	1.0	-	0	ID=g3482.t2.CDS8;Parent=g3482.t2
HiC_scaffold_11	gmst	CDS	36216964	36217036	46.039326	-	0	ID=g3482.t3.CDS8;Parent=g3482.t3
HiC_scaffold_11	gmst	exon	36216964	36217036	46.039326	-	0	ID=g3482.t3.exon8;Parent=g3482.t3
HiC_scaffold_11	AUGUSTUS	intron	36217037	36223091	1.0	-	.	ID=g3482.t1.intron9;Parent=g3482.t1
HiC_scaffold_11	AUGUSTUS	intron	36217037	36223091	1.0	-	.	ID=g3482.t2.intron8;Parent=g3482.t2
HiC_scaffold_11	gmst	intron	36217037	36223091	46.039326	-	0	ID=g3482.t3.intron8;Parent=g3482.t3
HiC_scaffold_11	AUGUSTUS	exon	36223092	36223249	.	-	.	ID=g3482.t1.exon10;Parent=g3482.t1
HiC_scaffold_11	AUGUSTUS	exon	36223092	36223249	.	-	.	ID=g3482.t2.exon9;Parent=g3482.t2
HiC_scaffold_11	AUGUSTUS	CDS	36223092	36223249	1.0	-	2	ID=g3482.t1.CDS10;Parent=g3482.t1
HiC_scaffold_11	AUGUSTUS	CDS	36223092	36223249	1.0	-	2	ID=g3482.t2.CDS9;Parent=g3482.t2
HiC_scaffold_11	gmst	CDS	36223092	36223249	46.039326	-	2	ID=g3482.t3.CDS9;Parent=g3482.t3
HiC_scaffold_11	gmst	exon	36223092	36223249	46.039326	-	2	ID=g3482.t3.exon9;Parent=g3482.t3
HiC_scaffold_11	AUGUSTUS	intron	36223250	36224613	1.0	-	.	ID=g3482.t1.intron10;Parent=g3482.t1
HiC_scaffold_11	AUGUSTUS	intron	36223250	36224613	1.0	-	.	ID=g3482.t2.intron9;Parent=g3482.t2
HiC_scaffold_11	gmst	intron	36223250	36224613	46.039326	-	0	ID=g3482.t3.intron9;Parent=g3482.t3
HiC_scaffold_11	AUGUSTUS	exon	36224614	36224736	.	-	.	ID=g3482.t1.exon11;Parent=g3482.t1
HiC_scaffold_11	AUGUSTUS	exon	36224614	36224736	.	-	.	ID=g3482.t2.exon10;Parent=g3482.t2
HiC_scaffold_11	AUGUSTUS	CDS	36224614	36224736	1.0	-	2	ID=g3482.t1.CDS11;Parent=g3482.t1
HiC_scaffold_11	AUGUSTUS	CDS	36224614	36224736	1.0	-	2	ID=g3482.t2.CDS10;Parent=g3482.t2
HiC_scaffold_11	gmst	CDS	36224614	36224736	46.039326	-	2	ID=g3482.t3.CDS10;Parent=g3482.t3
HiC_scaffold_11	gmst	exon	36224614	36224736	46.039326	-	2	ID=g3482.t3.exon10;Parent=g3482.t3
HiC_scaffold_11	AUGUSTUS	intron	36224737	36251005	1.0	-	.	ID=g3482.t1.intron11;Parent=g3482.t1
HiC_scaffold_11	AUGUSTUS	intron	36224737	36251005	1.0	-	.	ID=g3482.t2.intron10;Parent=g3482.t2
HiC_scaffold_11	gmst	intron	36224737	36251005	46.039326	-	0	ID=g3482.t3.intron10;Parent=g3482.t3
HiC_scaffold_11	AUGUSTUS	exon	36251006	36251114	.	-	.	ID=g3482.t1.exon12;Parent=g3482.t1
HiC_scaffold_11	AUGUSTUS	exon	36251006	36251114	.	-	.	ID=g3482.t2.exon11;Parent=g3482.t2
HiC_scaffold_11	AUGUSTUS	CDS	36251006	36251114	1.0	-	0	ID=g3482.t1.CDS12;Parent=g3482.t1
HiC_scaffold_11	AUGUSTUS	CDS	36251006	36251114	1.0	-	0	ID=g3482.t2.CDS11;Parent=g3482.t2
HiC_scaffold_11	gmst	CDS	36251006	36251114	46.039326	-	0	ID=g3482.t3.CDS11;Parent=g3482.t3
HiC_scaffold_11	gmst	exon	36251006	36251114	46.039326	-	0	ID=g3482.t3.exon11;Parent=g3482.t3
HiC_scaffold_11	AUGUSTUS	start_codon	36251112	36251114	.	-	0	ID=g3482.t1.start1;Parent=g3482.t1
HiC_scaffold_11	AUGUSTUS	start_codon	36251112	36251114	.	-	0	ID=g3482.t2.start1;Parent=g3482.t2
HiC_scaffold_11	gmst	start_codon	36251112	36251114	46.039326	-	0	ID=g3482.t3.start1;Parent=g3482.t3
HiC_scaffold_11	GeneMark.hmm3	start_codon	36251974	36251976	.	+	0	ID=g3483.t1.start1;Parent=g3483.t1
HiC_scaffold_11	GeneMark.hmm3	CDS	36251974	36252126	.	+	0	ID=g3483.t1.CDS1;Parent=g3483.t1
HiC_scaffold_11	GeneMark.hmm3	exon	36251974	36252126	.	+	0	ID=g3483.t1.exon1;Parent=g3483.t1
HiC_scaffold_11	GeneMark.hmm3	gene	36251974	36259478	.	+	.	ID=g3483
HiC_scaffold_11	GeneMark.hmm3	mRNA	36251974	36259478	.	+	.	ID=g3483.t1;Parent=g3483;em_target=9685.ENSFCAP00000024585;em_score=913.3;em_evalue=2.1e-277;em_tcov=.;em_OGs=2CYBY@1|root,2S3G3@2759|Eukaryota,3AFTN@33154|Opisthokonta,3BMH9@33208|Metazoa,3CVZC@33213|Bilateria,4898V@7711|Chordata,4937W@7742|Vertebrata,3JEKX@40674|Mammalia,3EWUW@33554|Carnivora;em_COG_cat=S;em_desc=Retrotransposon gag protein;em_max_annot_lvl=33208|Metazoa;em_Preferred_name=PEG10;em_PFAMs=DUF4939,RVP_2,Retrotrans_gag;em_GOs=GO:0000003,GO:0001890,GO:0003006,GO:0005575,GO:0005622,GO:0005623,GO:0005634,GO:0005737,GO:0005829,GO:0007275,GO:0008150,GO:0009966,GO:0009968,GO:0010646,GO:0010648,GO:0017015,GO:0022414,GO:0023051,GO:0023057,GO:0030512,GO:0032501,GO:0032502,GO:0043226,GO:0043227,GO:0043229,GO:0043231,GO:0044424,GO:0044444,GO:0044464,GO:0048513,GO:0048519,GO:0048523,GO:0048583,GO:0048585,GO:0048608,GO:0048731,GO:0048856,GO:0050789,GO:0050794,GO:0061458,GO:0065007,GO:0090092,GO:0090101,GO:0090287,GO:0090288,GO:1903844,GO:1903845
HiC_scaffold_11	GeneMark.hmm3	intron	36252127	36252251	.	+	0	ID=g3483.t1.intron1;Parent=g3483.t1
HiC_scaffold_11	GeneMark.hmm3	CDS	36252252	36252329	.	+	0	ID=g3483.t1.CDS2;Parent=g3483.t1
HiC_scaffold_11	GeneMark.hmm3	exon	36252252	36252329	.	+	0	ID=g3483.t1.exon2;Parent=g3483.t1
HiC_scaffold_11	GeneMark.hmm3	intron	36252330	36252629	.	+	0	ID=g3483.t1.intron2;Parent=g3483.t1
HiC_scaffold_11	GeneMark.hmm3	CDS	36252630	36252722	.	+	0	ID=g3483.t1.CDS3;Parent=g3483.t1
HiC_scaffold_11	GeneMark.hmm3	exon	36252630	36252722	.	+	0	ID=g3483.t1.exon3;Parent=g3483.t1
HiC_scaffold_11	GeneMark.hmm3	intron	36252723	36253350	.	+	0	ID=g3483.t1.intron3;Parent=g3483.t1
HiC_scaffold_11	GeneMark.hmm3	CDS	36253351	36253539	.	+	0	ID=g3483.t1.CDS4;Parent=g3483.t1
HiC_scaffold_11	GeneMark.hmm3	exon	36253351	36253539	.	+	0	ID=g3483.t1.exon4;Parent=g3483.t1
HiC_scaffold_11	GeneMark.hmm3	intron	36253540	36255842	.	+	0	ID=g3483.t1.intron4;Parent=g3483.t1
HiC_scaffold_11	GeneMark.hmm3	CDS	36255843	36255886	.	+	0	ID=g3483.t1.CDS5;Parent=g3483.t1
HiC_scaffold_11	GeneMark.hmm3	exon	36255843	36255886	.	+	0	ID=g3483.t1.exon5;Parent=g3483.t1
HiC_scaffold_11	GeneMark.hmm3	intron	36255887	36258244	.	+	2	ID=g3483.t1.intron5;Parent=g3483.t1
HiC_scaffold_11	GeneMark.hmm3	CDS	36258245	36259478	.	+	1	ID=g3483.t1.CDS6;Parent=g3483.t1
HiC_scaffold_11	GeneMark.hmm3	exon	36258245	36259478	.	+	1	ID=g3483.t1.exon6;Parent=g3483.t1
HiC_scaffold_11	AUGUSTUS	start_codon	36258561	36258563	.	+	0	ID=g3484.t1.start1;Parent=g3484.t1
HiC_scaffold_11	AUGUSTUS	gene	36258561	36259478	.	+	.	ID=g3484
HiC_scaffold_11	AUGUSTUS	exon	36258561	36259478	.	+	.	ID=g3484.t1.exon1;Parent=g3484.t1
HiC_scaffold_11	AUGUSTUS	mRNA	36258561	36259478	1.0	+	.	ID=g3484.t1;Parent=g3484;em_target=9685.ENSFCAP00000024585;em_score=687.0;em_evalue=8.7e-210;em_tcov=.;em_OGs=2CYBY@1|root,2S3G3@2759|Eukaryota,3AFTN@33154|Opisthokonta,3BMH9@33208|Metazoa,3CVZC@33213|Bilateria,4898V@7711|Chordata,4937W@7742|Vertebrata,3JEKX@40674|Mammalia,3EWUW@33554|Carnivora;em_COG_cat=S;em_desc=Retrotransposon gag protein;em_max_annot_lvl=33208|Metazoa;em_Preferred_name=PEG10;em_PFAMs=DUF4939,RVP_2,Retrotrans_gag;em_GOs=GO:0000003,GO:0001890,GO:0003006,GO:0005575,GO:0005622,GO:0005623,GO:0005634,GO:0005737,GO:0005829,GO:0007275,GO:0008150,GO:0009966,GO:0009968,GO:0010646,GO:0010648,GO:0017015,GO:0022414,GO:0023051,GO:0023057,GO:0030512,GO:0032501,GO:0032502,GO:0043226,GO:0043227,GO:0043229,GO:0043231,GO:0044424,GO:0044444,GO:0044464,GO:0048513,GO:0048519,GO:0048523,GO:0048583,GO:0048585,GO:0048608,GO:0048731,GO:0048856,GO:0050789,GO:0050794,GO:0061458,GO:0065007,GO:0090092,GO:0090101,GO:0090287,GO:0090288,GO:1903844,GO:1903845
HiC_scaffold_11	AUGUSTUS	CDS	36258561	36259478	1.0	+	0	ID=g3484.t1.CDS1;Parent=g3484.t1
HiC_scaffold_11	GeneMark.hmm3	stop_codon	36259476	36259478	.	+	0	ID=g3483.t1.stop1;Parent=g3483.t1
HiC_scaffold_11	AUGUSTUS	stop_codon	36259476	36259478	.	+	0	ID=g3484.t1.stop1;Parent=g3484.t1
HiC_scaffold_11	AUGUSTUS	start_codon	36259601	36259603	.	+	0	ID=g3485.t1.start1;Parent=g3485.t1
HiC_scaffold_11	AUGUSTUS	gene	36259601	36260623	.	+	.	ID=g3485
HiC_scaffold_11	AUGUSTUS	exon	36259601	36260623	.	+	.	ID=g3485.t1.exon1;Parent=g3485.t1
HiC_scaffold_11	AUGUSTUS	mRNA	36259601	36260623	0.87	+	.	ID=g3485.t1;Parent=g3485;em_target=9668.ENSMPUP00000019283;em_score=792.5;em_evalue=2.3e-241;em_tcov=.;em_OGs=2CYBY@1|root,2S3G3@2759|Eukaryota,3AFTN@33154|Opisthokonta,3BMH9@33208|Metazoa,3CVZC@33213|Bilateria,4898V@7711|Chordata,4937W@7742|Vertebrata,3JEKX@40674|Mammalia,3EEVH@33554|Carnivora;em_COG_cat=S;em_desc=Retroviral aspartyl protease;em_max_annot_lvl=33208|Metazoa;em_Preferred_name=PEG10;em_PFAMs=DUF4939,RVP_2,Retrotrans_gag;em_GOs=GO:0000003,GO:0001890,GO:0003006,GO:0005575,GO:0005622,GO:0005623,GO:0005634,GO:0005737,GO:0005829,GO:0007275,GO:0008150,GO:0009966,GO:0009968,GO:0010646,GO:0010648,GO:0017015,GO:0022414,GO:0023051,GO:0023057,GO:0030512,GO:0032501,GO:0032502,GO:0043226,GO:0043227,GO:0043229,GO:0043231,GO:0044424,GO:0044444,GO:0044464,GO:0048513,GO:0048519,GO:0048523,GO:0048583,GO:0048585,GO:0048608,GO:0048731,GO:0048856,GO:0050789,GO:0050794,GO:0061458,GO:0065007,GO:0090092,GO:0090101,GO:0090287,GO:0090288,GO:1903844,GO:1903845
HiC_scaffold_11	AUGUSTUS	CDS	36259601	36260623	0.87	+	0	ID=g3485.t1.CDS1;Parent=g3485.t1
HiC_scaffold_11	AUGUSTUS	stop_codon	36260621	36260623	.	+	0	ID=g3485.t1.stop1;Parent=g3485.t1
HiC_scaffold_11	AUGUSTUS	start_codon	36388612	36388614	.	+	0	ID=g3486.t1.start1;Parent=g3486.t1
HiC_scaffold_11	AUGUSTUS	start_codon	36388612	36388614	.	+	0	ID=g3486.t2.start1;Parent=g3486.t2
HiC_scaffold_11	AUGUSTUS	start_codon	36388612	36388614	.	+	0	ID=g3486.t3.start1;Parent=g3486.t3
HiC_scaffold_11	AUGUSTUS	start_codon	36388612	36388614	.	+	0	ID=g3486.t4.start1;Parent=g3486.t4
HiC_scaffold_11	AUGUSTUS	exon	36388612	36390006	.	+	.	ID=g3486.t1.exon1;Parent=g3486.t1
HiC_scaffold_11	AUGUSTUS	exon	36388612	36390006	.	+	.	ID=g3486.t2.exon1;Parent=g3486.t2
HiC_scaffold_11	AUGUSTUS	exon	36388612	36390006	.	+	.	ID=g3486.t3.exon1;Parent=g3486.t3
HiC_scaffold_11	AUGUSTUS	exon	36388612	36390006	.	+	.	ID=g3486.t4.exon1;Parent=g3486.t4
HiC_scaffold_11	AUGUSTUS	CDS	36388612	36390006	0.99	+	0	ID=g3486.t3.CDS1;Parent=g3486.t3
HiC_scaffold_11	AUGUSTUS	CDS	36388612	36390006	1.0	+	0	ID=g3486.t1.CDS1;Parent=g3486.t1
HiC_scaffold_11	AUGUSTUS	CDS	36388612	36390006	1.0	+	0	ID=g3486.t2.CDS1;Parent=g3486.t2
HiC_scaffold_11	AUGUSTUS	CDS	36388612	36390006	1.0	+	0	ID=g3486.t4.CDS1;Parent=g3486.t4
HiC_scaffold_11	AUGUSTUS	gene	36388612	36697771	.	+	.	ID=g3486
HiC_scaffold_11	AUGUSTUS	mRNA	36388612	36697771	0.98	+	.	ID=g3486.t2;Parent=g3486;em_target=9668.ENSMPUP00000001568;em_score=2778.6;em_evalue=0.0;em_tcov=.;em_OGs=KOG1945@1|root,KOG1945@2759|Eukaryota,38CG5@33154|Opisthokonta,3BAJU@33208|Metazoa,3CR8U@33213|Bilateria,481N7@7711|Chordata,491C3@7742|Vertebrata,3JC8Q@40674|Mammalia,3EHIX@33554|Carnivora;em_COG_cat=T;em_desc=Protein phosphatase 1 regulatory subunit 9A;em_max_annot_lvl=33208|Metazoa;em_Preferred_name=PPP1R9A;em_KEGG_ko=ko:K17551;em_BRITE=ko00000,ko01009,ko04812;em_PFAMs=PDZ,SAM_1,SAM_2;em_GOs=GO:0001505,GO:0001725,GO:0001932,GO:0001934,GO:0003008,GO:0003674,GO:0003779,GO:0005102,GO:0005488,GO:0005515,GO:0005575,GO:0005622,GO:0005623,GO:0005737,GO:0005829,GO:0005856,GO:0005886,GO:0005938,GO:0007154,GO:0007165,GO:0007166,GO:0007267,GO:0007268,GO:0007275,GO:0007399,GO:0007416,GO:0007568,GO:0008022,GO:0008064,GO:0008092,GO:0008150,GO:0008157,GO:0009636,GO:0009893,GO:0009987,GO:0010562,GO:0010604,GO:0010639,GO:0010646,GO:0010648,GO:0010720,GO:0010769,GO:0010975,GO:0010976,GO:0014069,GO:0015629,GO:0016020,GO:0016043,GO:0019220,GO:0019222,GO:0019899,GO:0019900,GO:0019901,GO:0019902,GO:0019903,GO:0019904,GO:0022008,GO:0022603,GO:0022604,GO:0022607,GO:0023051,GO:0023052,GO:0023057,GO:0030027,GO:0030030,GO:0030154,GO:0030175,GO:0030182,GO:0030424,GO:0030425,GO:0030426,GO:0030427,GO:0030832,GO:0030833,GO:0030863,GO:0030864,GO:0031175,GO:0031252,GO:0031323,GO:0031325,GO:0031344,GO:0031346,GO:0031399,GO:0031401,GO:0031594,GO:0032231,GO:0032232,GO:0032268,GO:0032270,GO:0032271,GO:0032279,GO:0032432,GO:0032501,GO:0032502,GO:0032535,GO:0032879,GO:0032956,GO:0032970,GO:0033043,GO:0033267,GO:0033674,GO:0036062,GO:0036477,GO:0042043,GO:0042221,GO:0042325,GO:0042327,GO:0042391,GO:0042641,GO:0042734,GO:0042802,GO:0042803,GO:0042995,GO:0043005,GO:0043025,GO:0043085,GO:0043197,GO:0043226,GO:0043228,GO:0043229,GO:0043232,GO:0043254,GO:0043549,GO:0044085,GO:0044087,GO:0044093,GO:0044297,GO:0044309,GO:0044325,GO:0044326,GO:0044422,GO:0044424,GO:0044425,GO:0044430,GO:0044444,GO:0044446,GO:0044448,GO:0044456,GO:0044459,GO:0044463,GO:0044464,GO:0044877,GO:0045202,GO:0045595,GO:0045597,GO:0045664,GO:0045666,GO:0045859,GO:0045860,GO:0045937,GO:0046928,GO:0046929,GO:0046983,GO:0048167,GO:0048468,GO:0048518,GO:0048519,GO:0048522,GO:0048523,GO:0048666,GO:0048699,GO:0048731,GO:0048786,GO:0048814,GO:0048856,GO:0048869,GO:0050767,GO:0050769,GO:0050773,GO:0050789,GO:0050790,GO:0050793,GO:0050794,GO:0050803,GO:0050804,GO:0050805,GO:0050807,GO:0050808,GO:0050877,GO:0050896,GO:0051015,GO:0051020,GO:0051046,GO:0051048,GO:0051049,GO:0051051,GO:0051093,GO:0051094,GO:0051128,GO:0051129,GO:0051130,GO:0051171,GO:0051173,GO:0051174,GO:0051239,GO:0051240,GO:0051241,GO:0051246,GO:0051247,GO:0051338,GO:0051347,GO:0051489,GO:0051492,GO:0051493,GO:0051494,GO:0051497,GO:0051588,GO:0051589,GO:0051716,GO:0051823,GO:0051960,GO:0051961,GO:0051962,GO:0051963,GO:0051964,GO:0060078,GO:0060079,GO:0060255,GO:0060284,GO:0060341,GO:0060491,GO:0060998,GO:0060999,GO:0061001,GO:0065007,GO:0065008,GO:0065009,GO:0070887,GO:0071840,GO:0071944,GO:0080090,GO:0090066,GO:0090723,GO:0097060,GO:0097237,GO:0097447,GO:0097458,GO:0097517,GO:0098590,GO:0098793,GO:0098794,GO:0098858,GO:0098916,GO:0098984,GO:0099174,GO:0099175,GO:0099177,GO:0099536,GO:0099537,GO:0099565,GO:0099568,GO:0099572,GO:0110020,GO:0110053,GO:0120025,GO:0120032,GO:0120035,GO:0120036,GO:0120038,GO:0150003,GO:0150034,GO:1900006,GO:1900271,GO:1900272,GO:1900452,GO:1900454,GO:1902903,GO:1902904,GO:1903530,GO:1903531,GO:1904048,GO:1904049,GO:1905114,GO:1905518,GO:1905519,GO:1905606,GO:1905607,GO:1905809,GO:1990761,GO:2000026
HiC_scaffold_11	AUGUSTUS	mRNA	36388612	36697771	0.99	+	.	ID=g3486.t3;Parent=g3486;em_target=9668.ENSMPUP00000001568;em_score=2326.4;em_evalue=0.0;em_tcov=.;em_OGs=KOG1945@1|root,KOG1945@2759|Eukaryota,38CG5@33154|Opisthokonta,3BAJU@33208|Metazoa,3CR8U@33213|Bilateria,481N7@7711|Chordata,491C3@7742|Vertebrata,3JC8Q@40674|Mammalia,3EHIX@33554|Carnivora;em_COG_cat=T;em_desc=Protein phosphatase 1 regulatory subunit 9A;em_max_annot_lvl=33208|Metazoa;em_Preferred_name=PPP1R9A;em_KEGG_ko=ko:K17551;em_BRITE=ko00000,ko01009,ko04812;em_PFAMs=PDZ,SAM_1,SAM_2;em_GOs=GO:0001505,GO:0001725,GO:0001932,GO:0001934,GO:0003008,GO:0003674,GO:0003779,GO:0005102,GO:0005488,GO:0005515,GO:0005575,GO:0005622,GO:0005623,GO:0005737,GO:0005829,GO:0005856,GO:0005886,GO:0005938,GO:0007154,GO:0007165,GO:0007166,GO:0007267,GO:0007268,GO:0007275,GO:0007399,GO:0007416,GO:0007568,GO:0008022,GO:0008064,GO:0008092,GO:0008150,GO:0008157,GO:0009636,GO:0009893,GO:0009987,GO:0010562,GO:0010604,GO:0010639,GO:0010646,GO:0010648,GO:0010720,GO:0010769,GO:0010975,GO:0010976,GO:0014069,GO:0015629,GO:0016020,GO:0016043,GO:0019220,GO:0019222,GO:0019899,GO:0019900,GO:0019901,GO:0019902,GO:0019903,GO:0019904,GO:0022008,GO:0022603,GO:0022604,GO:0022607,GO:0023051,GO:0023052,GO:0023057,GO:0030027,GO:0030030,GO:0030154,GO:0030175,GO:0030182,GO:0030424,GO:0030425,GO:0030426,GO:0030427,GO:0030832,GO:0030833,GO:0030863,GO:0030864,GO:0031175,GO:0031252,GO:0031323,GO:0031325,GO:0031344,GO:0031346,GO:0031399,GO:0031401,GO:0031594,GO:0032231,GO:0032232,GO:0032268,GO:0032270,GO:0032271,GO:0032279,GO:0032432,GO:0032501,GO:0032502,GO:0032535,GO:0032879,GO:0032956,GO:0032970,GO:0033043,GO:0033267,GO:0033674,GO:0036062,GO:0036477,GO:0042043,GO:0042221,GO:0042325,GO:0042327,GO:0042391,GO:0042641,GO:0042734,GO:0042802,GO:0042803,GO:0042995,GO:0043005,GO:0043025,GO:0043085,GO:0043197,GO:0043226,GO:0043228,GO:0043229,GO:0043232,GO:0043254,GO:0043549,GO:0044085,GO:0044087,GO:0044093,GO:0044297,GO:0044309,GO:0044325,GO:0044326,GO:0044422,GO:0044424,GO:0044425,GO:0044430,GO:0044444,GO:0044446,GO:0044448,GO:0044456,GO:0044459,GO:0044463,GO:0044464,GO:0044877,GO:0045202,GO:0045595,GO:0045597,GO:0045664,GO:0045666,GO:0045859,GO:0045860,GO:0045937,GO:0046928,GO:0046929,GO:0046983,GO:0048167,GO:0048468,GO:0048518,GO:0048519,GO:0048522,GO:0048523,GO:0048666,GO:0048699,GO:0048731,GO:0048786,GO:0048814,GO:0048856,GO:0048869,GO:0050767,GO:0050769,GO:0050773,GO:0050789,GO:0050790,GO:0050793,GO:0050794,GO:0050803,GO:0050804,GO:0050805,GO:0050807,GO:0050808,GO:0050877,GO:0050896,GO:0051015,GO:0051020,GO:0051046,GO:0051048,GO:0051049,GO:0051051,GO:0051093,GO:0051094,GO:0051128,GO:0051129,GO:0051130,GO:0051171,GO:0051173,GO:0051174,GO:0051239,GO:0051240,GO:0051241,GO:0051246,GO:0051247,GO:0051338,GO:0051347,GO:0051489,GO:0051492,GO:0051493,GO:0051494,GO:0051497,GO:0051588,GO:0051589,GO:0051716,GO:0051823,GO:0051960,GO:0051961,GO:0051962,GO:0051963,GO:0051964,GO:0060078,GO:0060079,GO:0060255,GO:0060284,GO:0060341,GO:0060491,GO:0060998,GO:0060999,GO:0061001,GO:0065007,GO:0065008,GO:0065009,GO:0070887,GO:0071840,GO:0071944,GO:0080090,GO:0090066,GO:0090723,GO:0097060,GO:0097237,GO:0097447,GO:0097458,GO:0097517,GO:0098590,GO:0098793,GO:0098794,GO:0098858,GO:0098916,GO:0098984,GO:0099174,GO:0099175,GO:0099177,GO:0099536,GO:0099537,GO:0099565,GO:0099568,GO:0099572,GO:0110020,GO:0110053,GO:0120025,GO:0120032,GO:0120035,GO:0120036,GO:0120038,GO:0150003,GO:0150034,GO:1900006,GO:1900271,GO:1900272,GO:1900452,GO:1900454,GO:1902903,GO:1902904,GO:1903530,GO:1903531,GO:1904048,GO:1904049,GO:1905114,GO:1905518,GO:1905519,GO:1905606,GO:1905607,GO:1905809,GO:1990761,GO:2000026
HiC_scaffold_11	AUGUSTUS	mRNA	36388612	36697771	1.0	+	.	ID=g3486.t1;Parent=g3486;em_target=9668.ENSMPUP00000001568;em_score=2859.0;em_evalue=0.0;em_tcov=.;em_OGs=KOG1945@1|root,KOG1945@2759|Eukaryota,38CG5@33154|Opisthokonta,3BAJU@33208|Metazoa,3CR8U@33213|Bilateria,481N7@7711|Chordata,491C3@7742|Vertebrata,3JC8Q@40674|Mammalia,3EHIX@33554|Carnivora;em_COG_cat=T;em_desc=Protein phosphatase 1 regulatory subunit 9A;em_max_annot_lvl=33208|Metazoa;em_Preferred_name=PPP1R9A;em_KEGG_ko=ko:K17551;em_BRITE=ko00000,ko01009,ko04812;em_PFAMs=PDZ,SAM_1,SAM_2;em_GOs=GO:0001505,GO:0001725,GO:0001932,GO:0001934,GO:0003008,GO:0003674,GO:0003779,GO:0005102,GO:0005488,GO:0005515,GO:0005575,GO:0005622,GO:0005623,GO:0005737,GO:0005829,GO:0005856,GO:0005886,GO:0005938,GO:0007154,GO:0007165,GO:0007166,GO:0007267,GO:0007268,GO:0007275,GO:0007399,GO:0007416,GO:0007568,GO:0008022,GO:0008064,GO:0008092,GO:0008150,GO:0008157,GO:0009636,GO:0009893,GO:0009987,GO:0010562,GO:0010604,GO:0010639,GO:0010646,GO:0010648,GO:0010720,GO:0010769,GO:0010975,GO:0010976,GO:0014069,GO:0015629,GO:0016020,GO:0016043,GO:0019220,GO:0019222,GO:0019899,GO:0019900,GO:0019901,GO:0019902,GO:0019903,GO:0019904,GO:0022008,GO:0022603,GO:0022604,GO:0022607,GO:0023051,GO:0023052,GO:0023057,GO:0030027,GO:0030030,GO:0030154,GO:0030175,GO:0030182,GO:0030424,GO:0030425,GO:0030426,GO:0030427,GO:0030832,GO:0030833,GO:0030863,GO:0030864,GO:0031175,GO:0031252,GO:0031323,GO:0031325,GO:0031344,GO:0031346,GO:0031399,GO:0031401,GO:0031594,GO:0032231,GO:0032232,GO:0032268,GO:0032270,GO:0032271,GO:0032279,GO:0032432,GO:0032501,GO:0032502,GO:0032535,GO:0032879,GO:0032956,GO:0032970,GO:0033043,GO:0033267,GO:0033674,GO:0036062,GO:0036477,GO:0042043,GO:0042221,GO:0042325,GO:0042327,GO:0042391,GO:0042641,GO:0042734,GO:0042802,GO:0042803,GO:0042995,GO:0043005,GO:0043025,GO:0043085,GO:0043197,GO:0043226,GO:0043228,GO:0043229,GO:0043232,GO:0043254,GO:0043549,GO:0044085,GO:0044087,GO:0044093,GO:0044297,GO:0044309,GO:0044325,GO:0044326,GO:0044422,GO:0044424,GO:0044425,GO:0044430,GO:0044444,GO:0044446,GO:0044448,GO:0044456,GO:0044459,GO:0044463,GO:0044464,GO:0044877,GO:0045202,GO:0045595,GO:0045597,GO:0045664,GO:0045666,GO:0045859,GO:0045860,GO:0045937,GO:0046928,GO:0046929,GO:0046983,GO:0048167,GO:0048468,GO:0048518,GO:0048519,GO:0048522,GO:0048523,GO:0048666,GO:0048699,GO:0048731,GO:0048786,GO:0048814,GO:0048856,GO:0048869,GO:0050767,GO:0050769,GO:0050773,GO:0050789,GO:0050790,GO:0050793,GO:0050794,GO:0050803,GO:0050804,GO:0050805,GO:0050807,GO:0050808,GO:0050877,GO:0050896,GO:0051015,GO:0051020,GO:0051046,GO:0051048,GO:0051049,GO:0051051,GO:0051093,GO:0051094,GO:0051128,GO:0051129,GO:0051130,GO:0051171,GO:0051173,GO:0051174,GO:0051239,GO:0051240,GO:0051241,GO:0051246,GO:0051247,GO:0051338,GO:0051347,GO:0051489,GO:0051492,GO:0051493,GO:0051494,GO:0051497,GO:0051588,GO:0051589,GO:0051716,GO:0051823,GO:0051960,GO:0051961,GO:0051962,GO:0051963,GO:0051964,GO:0060078,GO:0060079,GO:0060255,GO:0060284,GO:0060341,GO:0060491,GO:0060998,GO:0060999,GO:0061001,GO:0065007,GO:0065008,GO:0065009,GO:0070887,GO:0071840,GO:0071944,GO:0080090,GO:0090066,GO:0090723,GO:0097060,GO:0097237,GO:0097447,GO:0097458,GO:0097517,GO:0098590,GO:0098793,GO:0098794,GO:0098858,GO:0098916,GO:0098984,GO:0099174,GO:0099175,GO:0099177,GO:0099536,GO:0099537,GO:0099565,GO:0099568,GO:0099572,GO:0110020,GO:0110053,GO:0120025,GO:0120032,GO:0120035,GO:0120036,GO:0120038,GO:0150003,GO:0150034,GO:1900006,GO:1900271,GO:1900272,GO:1900452,GO:1900454,GO:1902903,GO:1902904,GO:1903530,GO:1903531,GO:1904048,GO:1904049,GO:1905114,GO:1905518,GO:1905519,GO:1905606,GO:1905607,GO:1905809,GO:1990761,GO:2000026
HiC_scaffold_11	AUGUSTUS	mRNA	36388612	36697771	1.0	+	.	ID=g3486.t4;Parent=g3486;em_target=29073.XP_008684479.1;em_score=2868.0;em_evalue=0.0;em_tcov=.;em_OGs=KOG1945@1|root,KOG1945@2759|Eukaryota,38CG5@33154|Opisthokonta,3BAJU@33208|Metazoa,3CR8U@33213|Bilateria,481N7@7711|Chordata,491C3@7742|Vertebrata,3JC8Q@40674|Mammalia,3EHIX@33554|Carnivora;em_COG_cat=T;em_desc=Protein phosphatase 1 regulatory subunit 9A;em_max_annot_lvl=33208|Metazoa;em_Preferred_name=PPP1R9A;em_KEGG_ko=ko:K17551;em_BRITE=ko00000,ko01009,ko04812;em_PFAMs=PDZ,SAM_1,SAM_2;em_GOs=GO:0001505,GO:0001725,GO:0001932,GO:0001934,GO:0003008,GO:0003674,GO:0003779,GO:0005102,GO:0005488,GO:0005515,GO:0005575,GO:0005622,GO:0005623,GO:0005737,GO:0005829,GO:0005856,GO:0005886,GO:0005938,GO:0007154,GO:0007165,GO:0007166,GO:0007267,GO:0007268,GO:0007275,GO:0007399,GO:0007416,GO:0007568,GO:0008022,GO:0008064,GO:0008092,GO:0008150,GO:0008157,GO:0009636,GO:0009893,GO:0009987,GO:0010562,GO:0010604,GO:0010639,GO:0010646,GO:0010648,GO:0010720,GO:0010769,GO:0010975,GO:0010976,GO:0014069,GO:0015629,GO:0016020,GO:0016043,GO:0019220,GO:0019222,GO:0019899,GO:0019900,GO:0019901,GO:0019902,GO:0019903,GO:0019904,GO:0022008,GO:0022603,GO:0022604,GO:0022607,GO:0023051,GO:0023052,GO:0023057,GO:0030027,GO:0030030,GO:0030154,GO:0030175,GO:0030182,GO:0030424,GO:0030425,GO:0030426,GO:0030427,GO:0030832,GO:0030833,GO:0030863,GO:0030864,GO:0031175,GO:0031252,GO:0031323,GO:0031325,GO:0031344,GO:0031346,GO:0031399,GO:0031401,GO:0031594,GO:0032231,GO:0032232,GO:0032268,GO:0032270,GO:0032271,GO:0032279,GO:0032432,GO:0032501,GO:0032502,GO:0032535,GO:0032879,GO:0032956,GO:0032970,GO:0033043,GO:0033267,GO:0033674,GO:0036062,GO:0036477,GO:0042043,GO:0042221,GO:0042325,GO:0042327,GO:0042391,GO:0042641,GO:0042734,GO:0042802,GO:0042803,GO:0042995,GO:0043005,GO:0043025,GO:0043085,GO:0043197,GO:0043226,GO:0043228,GO:0043229,GO:0043232,GO:0043254,GO:0043549,GO:0044085,GO:0044087,GO:0044093,GO:0044297,GO:0044309,GO:0044325,GO:0044326,GO:0044422,GO:0044424,GO:0044425,GO:0044430,GO:0044444,GO:0044446,GO:0044448,GO:0044456,GO:0044459,GO:0044463,GO:0044464,GO:0044877,GO:0045202,GO:0045595,GO:0045597,GO:0045664,GO:0045666,GO:0045859,GO:0045860,GO:0045937,GO:0046928,GO:0046929,GO:0046983,GO:0048167,GO:0048468,GO:0048518,GO:0048519,GO:0048522,GO:0048523,GO:0048666,GO:0048699,GO:0048731,GO:0048786,GO:0048814,GO:0048856,GO:0048869,GO:0050767,GO:0050769,GO:0050773,GO:0050789,GO:0050790,GO:0050793,GO:0050794,GO:0050803,GO:0050804,GO:0050805,GO:0050807,GO:0050808,GO:0050877,GO:0050896,GO:0051015,GO:0051020,GO:0051046,GO:0051048,GO:0051049,GO:0051051,GO:0051093,GO:0051094,GO:0051128,GO:0051129,GO:0051130,GO:0051171,GO:0051173,GO:0051174,GO:0051239,GO:0051240,GO:0051241,GO:0051246,GO:0051247,GO:0051338,GO:0051347,GO:0051489,GO:0051492,GO:0051493,GO:0051494,GO:0051497,GO:0051588,GO:0051589,GO:0051716,GO:0051823,GO:0051960,GO:0051961,GO:0051962,GO:0051963,GO:0051964,GO:0060078,GO:0060079,GO:0060255,GO:0060284,GO:0060341,GO:0060491,GO:0060998,GO:0060999,GO:0061001,GO:0065007,GO:0065008,GO:0065009,GO:0070887,GO:0071840,GO:0071944,GO:0080090,GO:0090066,GO:0090723,GO:0097060,GO:0097237,GO:0097447,GO:0097458,GO:0097517,GO:0098590,GO:0098793,GO:0098794,GO:0098858,GO:0098916,GO:0098984,GO:0099174,GO:0099175,GO:0099177,GO:0099536,GO:0099537,GO:0099565,GO:0099568,GO:0099572,GO:0110020,GO:0110053,GO:0120025,GO:0120032,GO:0120035,GO:0120036,GO:0120038,GO:0150003,GO:0150034,GO:1900006,GO:1900271,GO:1900272,GO:1900452,GO:1900454,GO:1902903,GO:1902904,GO:1903530,GO:1903531,GO:1904048,GO:1904049,GO:1905114,GO:1905518,GO:1905519,GO:1905606,GO:1905607,GO:1905809,GO:1990761,GO:2000026
HiC_scaffold_11	AUGUSTUS	intron	36390007	36550470	1.0	+	.	ID=g3486.t1.intron1;Parent=g3486.t1
HiC_scaffold_11	AUGUSTUS	intron	36390007	36550470	1.0	+	.	ID=g3486.t2.intron1;Parent=g3486.t2
HiC_scaffold_11	AUGUSTUS	intron	36390007	36550470	1.0	+	.	ID=g3486.t3.intron1;Parent=g3486.t3
HiC_scaffold_11	AUGUSTUS	intron	36390007	36550470	1.0	+	.	ID=g3486.t4.intron1;Parent=g3486.t4
HiC_scaffold_11	AUGUSTUS	exon	36550471	36550603	.	+	.	ID=g3486.t1.exon2;Parent=g3486.t1
HiC_scaffold_11	AUGUSTUS	exon	36550471	36550603	.	+	.	ID=g3486.t2.exon2;Parent=g3486.t2
HiC_scaffold_11	AUGUSTUS	exon	36550471	36550603	.	+	.	ID=g3486.t3.exon2;Parent=g3486.t3
HiC_scaffold_11	AUGUSTUS	exon	36550471	36550603	.	+	.	ID=g3486.t4.exon2;Parent=g3486.t4
HiC_scaffold_11	AUGUSTUS	CDS	36550471	36550603	1.0	+	0	ID=g3486.t1.CDS2;Parent=g3486.t1
HiC_scaffold_11	AUGUSTUS	CDS	36550471	36550603	1.0	+	0	ID=g3486.t2.CDS2;Parent=g3486.t2
HiC_scaffold_11	AUGUSTUS	CDS	36550471	36550603	1.0	+	0	ID=g3486.t3.CDS2;Parent=g3486.t3
HiC_scaffold_11	AUGUSTUS	CDS	36550471	36550603	1.0	+	0	ID=g3486.t4.CDS2;Parent=g3486.t4
HiC_scaffold_11	AUGUSTUS	intron	36550604	36558535	1.0	+	.	ID=g3486.t1.intron2;Parent=g3486.t1
HiC_scaffold_11	AUGUSTUS	intron	36550604	36558535	1.0	+	.	ID=g3486.t2.intron2;Parent=g3486.t2
HiC_scaffold_11	AUGUSTUS	intron	36550604	36558535	1.0	+	.	ID=g3486.t3.intron2;Parent=g3486.t3
HiC_scaffold_11	AUGUSTUS	intron	36550604	36558535	1.0	+	.	ID=g3486.t4.intron2;Parent=g3486.t4
HiC_scaffold_11	AUGUSTUS	exon	36558536	36558656	.	+	.	ID=g3486.t1.exon3;Parent=g3486.t1
HiC_scaffold_11	AUGUSTUS	exon	36558536	36558656	.	+	.	ID=g3486.t2.exon3;Parent=g3486.t2
HiC_scaffold_11	AUGUSTUS	exon	36558536	36558656	.	+	.	ID=g3486.t3.exon3;Parent=g3486.t3
HiC_scaffold_11	AUGUSTUS	exon	36558536	36558656	.	+	.	ID=g3486.t4.exon3;Parent=g3486.t4
HiC_scaffold_11	AUGUSTUS	CDS	36558536	36558656	1.0	+	2	ID=g3486.t1.CDS3;Parent=g3486.t1
HiC_scaffold_11	AUGUSTUS	CDS	36558536	36558656	1.0	+	2	ID=g3486.t2.CDS3;Parent=g3486.t2
HiC_scaffold_11	AUGUSTUS	CDS	36558536	36558656	1.0	+	2	ID=g3486.t3.CDS3;Parent=g3486.t3
HiC_scaffold_11	AUGUSTUS	CDS	36558536	36558656	1.0	+	2	ID=g3486.t4.CDS3;Parent=g3486.t4
HiC_scaffold_11	AUGUSTUS	intron	36558657	36582756	1.0	+	.	ID=g3486.t1.intron3;Parent=g3486.t1
HiC_scaffold_11	AUGUSTUS	intron	36558657	36582756	1.0	+	.	ID=g3486.t2.intron3;Parent=g3486.t2
HiC_scaffold_11	AUGUSTUS	intron	36558657	36582756	1.0	+	.	ID=g3486.t3.intron3;Parent=g3486.t3
HiC_scaffold_11	AUGUSTUS	intron	36558657	36582756	1.0	+	.	ID=g3486.t4.intron3;Parent=g3486.t4
HiC_scaffold_11	AUGUSTUS	exon	36582757	36582861	.	+	.	ID=g3486.t1.exon4;Parent=g3486.t1
HiC_scaffold_11	AUGUSTUS	exon	36582757	36582861	.	+	.	ID=g3486.t2.exon4;Parent=g3486.t2
HiC_scaffold_11	AUGUSTUS	exon	36582757	36582861	.	+	.	ID=g3486.t3.exon4;Parent=g3486.t3
HiC_scaffold_11	AUGUSTUS	exon	36582757	36582861	.	+	.	ID=g3486.t4.exon4;Parent=g3486.t4
HiC_scaffold_11	AUGUSTUS	CDS	36582757	36582861	1.0	+	1	ID=g3486.t1.CDS4;Parent=g3486.t1
HiC_scaffold_11	AUGUSTUS	CDS	36582757	36582861	1.0	+	1	ID=g3486.t2.CDS4;Parent=g3486.t2
HiC_scaffold_11	AUGUSTUS	CDS	36582757	36582861	1.0	+	1	ID=g3486.t3.CDS4;Parent=g3486.t3
HiC_scaffold_11	AUGUSTUS	CDS	36582757	36582861	1.0	+	1	ID=g3486.t4.CDS4;Parent=g3486.t4
HiC_scaffold_11	AUGUSTUS	intron	36582862	36608881	1.0	+	.	ID=g3486.t1.intron4;Parent=g3486.t1
HiC_scaffold_11	AUGUSTUS	intron	36582862	36608881	1.0	+	.	ID=g3486.t2.intron4;Parent=g3486.t2
HiC_scaffold_11	AUGUSTUS	intron	36582862	36608881	1.0	+	.	ID=g3486.t3.intron4;Parent=g3486.t3
HiC_scaffold_11	AUGUSTUS	intron	36582862	36608881	1.0	+	.	ID=g3486.t4.intron4;Parent=g3486.t4
HiC_scaffold_11	AUGUSTUS	exon	36608882	36609017	.	+	.	ID=g3486.t1.exon5;Parent=g3486.t1
HiC_scaffold_11	AUGUSTUS	exon	36608882	36609017	.	+	.	ID=g3486.t2.exon5;Parent=g3486.t2
HiC_scaffold_11	AUGUSTUS	exon	36608882	36609017	.	+	.	ID=g3486.t3.exon5;Parent=g3486.t3
HiC_scaffold_11	AUGUSTUS	exon	36608882	36609017	.	+	.	ID=g3486.t4.exon5;Parent=g3486.t4
HiC_scaffold_11	AUGUSTUS	CDS	36608882	36609017	1.0	+	1	ID=g3486.t1.CDS5;Parent=g3486.t1
HiC_scaffold_11	AUGUSTUS	CDS	36608882	36609017	1.0	+	1	ID=g3486.t2.CDS5;Parent=g3486.t2
HiC_scaffold_11	AUGUSTUS	CDS	36608882	36609017	1.0	+	1	ID=g3486.t3.CDS5;Parent=g3486.t3
HiC_scaffold_11	AUGUSTUS	CDS	36608882	36609017	1.0	+	1	ID=g3486.t4.CDS5;Parent=g3486.t4
HiC_scaffold_11	AUGUSTUS	intron	36609018	36613908	1.0	+	.	ID=g3486.t4.intron5;Parent=g3486.t4
HiC_scaffold_11	AUGUSTUS	intron	36609018	36631649	1.0	+	.	ID=g3486.t1.intron5;Parent=g3486.t1
HiC_scaffold_11	AUGUSTUS	intron	36609018	36631649	1.0	+	.	ID=g3486.t2.intron5;Parent=g3486.t2
HiC_scaffold_11	AUGUSTUS	intron	36609018	36631649	1.0	+	.	ID=g3486.t3.intron5;Parent=g3486.t3
HiC_scaffold_11	AUGUSTUS	exon	36613909	36613974	.	+	.	ID=g3486.t4.exon6;Parent=g3486.t4
HiC_scaffold_11	AUGUSTUS	CDS	36613909	36613974	1.0	+	0	ID=g3486.t4.CDS6;Parent=g3486.t4
HiC_scaffold_11	AUGUSTUS	intron	36613975	36631649	1.0	+	.	ID=g3486.t4.intron6;Parent=g3486.t4
HiC_scaffold_11	AUGUSTUS	exon	36631650	36631805	.	+	.	ID=g3486.t1.exon6;Parent=g3486.t1
HiC_scaffold_11	AUGUSTUS	exon	36631650	36631805	.	+	.	ID=g3486.t2.exon6;Parent=g3486.t2
HiC_scaffold_11	AUGUSTUS	exon	36631650	36631805	.	+	.	ID=g3486.t3.exon6;Parent=g3486.t3
HiC_scaffold_11	AUGUSTUS	exon	36631650	36631805	.	+	.	ID=g3486.t4.exon7;Parent=g3486.t4
HiC_scaffold_11	AUGUSTUS	CDS	36631650	36631805	1.0	+	0	ID=g3486.t1.CDS6;Parent=g3486.t1
HiC_scaffold_11	AUGUSTUS	CDS	36631650	36631805	1.0	+	0	ID=g3486.t2.CDS6;Parent=g3486.t2
HiC_scaffold_11	AUGUSTUS	CDS	36631650	36631805	1.0	+	0	ID=g3486.t3.CDS6;Parent=g3486.t3
HiC_scaffold_11	AUGUSTUS	CDS	36631650	36631805	1.0	+	0	ID=g3486.t4.CDS7;Parent=g3486.t4
HiC_scaffold_11	AUGUSTUS	intron	36631806	36646215	1.0	+	.	ID=g3486.t1.intron6;Parent=g3486.t1
HiC_scaffold_11	AUGUSTUS	intron	36631806	36646215	1.0	+	.	ID=g3486.t2.intron6;Parent=g3486.t2
HiC_scaffold_11	AUGUSTUS	intron	36631806	36646215	1.0	+	.	ID=g3486.t3.intron6;Parent=g3486.t3
HiC_scaffold_11	AUGUSTUS	intron	36631806	36646215	1.0	+	.	ID=g3486.t4.intron7;Parent=g3486.t4
HiC_scaffold_11	AUGUSTUS	exon	36646216	36646269	.	+	.	ID=g3486.t1.exon7;Parent=g3486.t1
HiC_scaffold_11	AUGUSTUS	exon	36646216	36646269	.	+	.	ID=g3486.t2.exon7;Parent=g3486.t2
HiC_scaffold_11	AUGUSTUS	exon	36646216	36646269	.	+	.	ID=g3486.t3.exon7;Parent=g3486.t3
HiC_scaffold_11	AUGUSTUS	exon	36646216	36646269	.	+	.	ID=g3486.t4.exon8;Parent=g3486.t4
HiC_scaffold_11	AUGUSTUS	CDS	36646216	36646269	1.0	+	0	ID=g3486.t1.CDS7;Parent=g3486.t1
HiC_scaffold_11	AUGUSTUS	CDS	36646216	36646269	1.0	+	0	ID=g3486.t2.CDS7;Parent=g3486.t2
HiC_scaffold_11	AUGUSTUS	CDS	36646216	36646269	1.0	+	0	ID=g3486.t3.CDS7;Parent=g3486.t3
HiC_scaffold_11	AUGUSTUS	CDS	36646216	36646269	1.0	+	0	ID=g3486.t4.CDS8;Parent=g3486.t4
HiC_scaffold_11	AUGUSTUS	intron	36646270	36648870	1.0	+	.	ID=g3486.t1.intron7;Parent=g3486.t1
HiC_scaffold_11	AUGUSTUS	intron	36646270	36648870	1.0	+	.	ID=g3486.t2.intron7;Parent=g3486.t2
HiC_scaffold_11	AUGUSTUS	intron	36646270	36648870	1.0	+	.	ID=g3486.t3.intron7;Parent=g3486.t3
HiC_scaffold_11	AUGUSTUS	intron	36646270	36648870	1.0	+	.	ID=g3486.t4.intron8;Parent=g3486.t4
HiC_scaffold_11	AUGUSTUS	exon	36648871	36649100	.	+	.	ID=g3486.t1.exon8;Parent=g3486.t1
HiC_scaffold_11	AUGUSTUS	exon	36648871	36649100	.	+	.	ID=g3486.t2.exon8;Parent=g3486.t2
HiC_scaffold_11	AUGUSTUS	exon	36648871	36649100	.	+	.	ID=g3486.t3.exon8;Parent=g3486.t3
HiC_scaffold_11	AUGUSTUS	exon	36648871	36649100	.	+	.	ID=g3486.t4.exon9;Parent=g3486.t4
HiC_scaffold_11	AUGUSTUS	CDS	36648871	36649100	1.0	+	0	ID=g3486.t1.CDS8;Parent=g3486.t1
HiC_scaffold_11	AUGUSTUS	CDS	36648871	36649100	1.0	+	0	ID=g3486.t2.CDS8;Parent=g3486.t2
HiC_scaffold_11	AUGUSTUS	CDS	36648871	36649100	1.0	+	0	ID=g3486.t3.CDS8;Parent=g3486.t3
HiC_scaffold_11	AUGUSTUS	CDS	36648871	36649100	1.0	+	0	ID=g3486.t4.CDS9;Parent=g3486.t4
HiC_scaffold_11	AUGUSTUS	intron	36649101	36650604	1.0	+	.	ID=g3486.t1.intron8;Parent=g3486.t1
HiC_scaffold_11	AUGUSTUS	intron	36649101	36650604	1.0	+	.	ID=g3486.t2.intron8;Parent=g3486.t2
HiC_scaffold_11	AUGUSTUS	intron	36649101	36650604	1.0	+	.	ID=g3486.t3.intron8;Parent=g3486.t3
HiC_scaffold_11	AUGUSTUS	intron	36649101	36650604	1.0	+	.	ID=g3486.t4.intron9;Parent=g3486.t4
HiC_scaffold_11	AUGUSTUS	exon	36650605	36650701	.	+	.	ID=g3486.t1.exon9;Parent=g3486.t1
HiC_scaffold_11	AUGUSTUS	exon	36650605	36650701	.	+	.	ID=g3486.t2.exon9;Parent=g3486.t2
HiC_scaffold_11	AUGUSTUS	exon	36650605	36650701	.	+	.	ID=g3486.t3.exon9;Parent=g3486.t3
HiC_scaffold_11	AUGUSTUS	exon	36650605	36650701	.	+	.	ID=g3486.t4.exon10;Parent=g3486.t4
HiC_scaffold_11	AUGUSTUS	CDS	36650605	36650701	1.0	+	1	ID=g3486.t1.CDS9;Parent=g3486.t1
HiC_scaffold_11	AUGUSTUS	CDS	36650605	36650701	1.0	+	1	ID=g3486.t2.CDS9;Parent=g3486.t2
HiC_scaffold_11	AUGUSTUS	CDS	36650605	36650701	1.0	+	1	ID=g3486.t3.CDS9;Parent=g3486.t3
HiC_scaffold_11	AUGUSTUS	CDS	36650605	36650701	1.0	+	1	ID=g3486.t4.CDS10;Parent=g3486.t4
HiC_scaffold_11	AUGUSTUS	intron	36650702	36650802	1.0	+	.	ID=g3486.t1.intron9;Parent=g3486.t1
HiC_scaffold_11	AUGUSTUS	intron	36650702	36650802	1.0	+	.	ID=g3486.t2.intron9;Parent=g3486.t2
HiC_scaffold_11	AUGUSTUS	intron	36650702	36650802	1.0	+	.	ID=g3486.t3.intron9;Parent=g3486.t3
HiC_scaffold_11	AUGUSTUS	intron	36650702	36650802	1.0	+	.	ID=g3486.t4.intron10;Parent=g3486.t4
HiC_scaffold_11	AUGUSTUS	exon	36650803	36650974	.	+	.	ID=g3486.t1.exon10;Parent=g3486.t1
HiC_scaffold_11	AUGUSTUS	exon	36650803	36650974	.	+	.	ID=g3486.t2.exon10;Parent=g3486.t2
HiC_scaffold_11	AUGUSTUS	exon	36650803	36650974	.	+	.	ID=g3486.t3.exon10;Parent=g3486.t3
HiC_scaffold_11	AUGUSTUS	exon	36650803	36650974	.	+	.	ID=g3486.t4.exon11;Parent=g3486.t4
HiC_scaffold_11	AUGUSTUS	CDS	36650803	36650974	1.0	+	0	ID=g3486.t1.CDS10;Parent=g3486.t1
HiC_scaffold_11	AUGUSTUS	CDS	36650803	36650974	1.0	+	0	ID=g3486.t2.CDS10;Parent=g3486.t2
HiC_scaffold_11	AUGUSTUS	CDS	36650803	36650974	1.0	+	0	ID=g3486.t3.CDS10;Parent=g3486.t3
HiC_scaffold_11	AUGUSTUS	CDS	36650803	36650974	1.0	+	0	ID=g3486.t4.CDS11;Parent=g3486.t4
HiC_scaffold_11	AUGUSTUS	intron	36650975	36668087	1.0	+	.	ID=g3486.t1.intron10;Parent=g3486.t1
HiC_scaffold_11	AUGUSTUS	intron	36650975	36668087	1.0	+	.	ID=g3486.t2.intron10;Parent=g3486.t2
HiC_scaffold_11	AUGUSTUS	intron	36650975	36668087	1.0	+	.	ID=g3486.t3.intron10;Parent=g3486.t3
HiC_scaffold_11	AUGUSTUS	intron	36650975	36668087	1.0	+	.	ID=g3486.t4.intron11;Parent=g3486.t4
HiC_scaffold_11	AUGUSTUS	exon	36668088	36668245	.	+	.	ID=g3486.t1.exon11;Parent=g3486.t1
HiC_scaffold_11	AUGUSTUS	exon	36668088	36668245	.	+	.	ID=g3486.t2.exon11;Parent=g3486.t2
HiC_scaffold_11	AUGUSTUS	exon	36668088	36668245	.	+	.	ID=g3486.t3.exon11;Parent=g3486.t3
HiC_scaffold_11	AUGUSTUS	exon	36668088	36668245	.	+	.	ID=g3486.t4.exon12;Parent=g3486.t4
HiC_scaffold_11	AUGUSTUS	CDS	36668088	36668245	1.0	+	2	ID=g3486.t1.CDS11;Parent=g3486.t1
HiC_scaffold_11	AUGUSTUS	CDS	36668088	36668245	1.0	+	2	ID=g3486.t2.CDS11;Parent=g3486.t2
HiC_scaffold_11	AUGUSTUS	CDS	36668088	36668245	1.0	+	2	ID=g3486.t3.CDS11;Parent=g3486.t3
HiC_scaffold_11	AUGUSTUS	CDS	36668088	36668245	1.0	+	2	ID=g3486.t4.CDS12;Parent=g3486.t4
HiC_scaffold_11	AUGUSTUS	intron	36668246	36668742	1.0	+	.	ID=g3486.t1.intron11;Parent=g3486.t1
HiC_scaffold_11	AUGUSTUS	intron	36668246	36668742	1.0	+	.	ID=g3486.t4.intron12;Parent=g3486.t4
HiC_scaffold_11	AUGUSTUS	intron	36668246	36668796	0.98	+	.	ID=g3486.t2.intron11;Parent=g3486.t2
HiC_scaffold_11	AUGUSTUS	intron	36668246	36693962	1.0	+	.	ID=g3486.t3.intron11;Parent=g3486.t3
HiC_scaffold_11	AUGUSTUS	exon	36668743	36669040	.	+	.	ID=g3486.t1.exon12;Parent=g3486.t1
HiC_scaffold_11	AUGUSTUS	exon	36668743	36669040	.	+	.	ID=g3486.t4.exon13;Parent=g3486.t4
HiC_scaffold_11	AUGUSTUS	CDS	36668743	36669040	1.0	+	0	ID=g3486.t1.CDS12;Parent=g3486.t1
HiC_scaffold_11	AUGUSTUS	CDS	36668743	36669040	1.0	+	0	ID=g3486.t4.CDS13;Parent=g3486.t4
HiC_scaffold_11	AUGUSTUS	exon	36668797	36669040	.	+	.	ID=g3486.t2.exon12;Parent=g3486.t2
HiC_scaffold_11	AUGUSTUS	CDS	36668797	36669040	0.98	+	0	ID=g3486.t2.CDS12;Parent=g3486.t2
HiC_scaffold_11	AUGUSTUS	intron	36669041	36680967	1.0	+	.	ID=g3486.t1.intron12;Parent=g3486.t1
HiC_scaffold_11	AUGUSTUS	intron	36669041	36680967	1.0	+	.	ID=g3486.t2.intron12;Parent=g3486.t2
HiC_scaffold_11	AUGUSTUS	intron	36669041	36680967	1.0	+	.	ID=g3486.t4.intron13;Parent=g3486.t4
HiC_scaffold_11	AUGUSTUS	exon	36680968	36681055	.	+	.	ID=g3486.t1.exon13;Parent=g3486.t1
HiC_scaffold_11	AUGUSTUS	exon	36680968	36681055	.	+	.	ID=g3486.t2.exon13;Parent=g3486.t2
HiC_scaffold_11	AUGUSTUS	exon	36680968	36681055	.	+	.	ID=g3486.t4.exon14;Parent=g3486.t4
HiC_scaffold_11	AUGUSTUS	CDS	36680968	36681055	1.0	+	2	ID=g3486.t1.CDS13;Parent=g3486.t1
HiC_scaffold_11	AUGUSTUS	CDS	36680968	36681055	1.0	+	2	ID=g3486.t2.CDS13;Parent=g3486.t2
HiC_scaffold_11	AUGUSTUS	CDS	36680968	36681055	1.0	+	2	ID=g3486.t4.CDS14;Parent=g3486.t4
HiC_scaffold_11	AUGUSTUS	intron	36681056	36681148	1.0	+	.	ID=g3486.t1.intron13;Parent=g3486.t1
HiC_scaffold_11	AUGUSTUS	intron	36681056	36681148	1.0	+	.	ID=g3486.t2.intron13;Parent=g3486.t2
HiC_scaffold_11	AUGUSTUS	intron	36681056	36681148	1.0	+	.	ID=g3486.t4.intron14;Parent=g3486.t4
HiC_scaffold_11	AUGUSTUS	exon	36681149	36681232	.	+	.	ID=g3486.t1.exon14;Parent=g3486.t1
HiC_scaffold_11	AUGUSTUS	exon	36681149	36681232	.	+	.	ID=g3486.t2.exon14;Parent=g3486.t2
HiC_scaffold_11	AUGUSTUS	exon	36681149	36681232	.	+	.	ID=g3486.t4.exon15;Parent=g3486.t4
HiC_scaffold_11	AUGUSTUS	CDS	36681149	36681232	1.0	+	1	ID=g3486.t1.CDS14;Parent=g3486.t1
HiC_scaffold_11	AUGUSTUS	CDS	36681149	36681232	1.0	+	1	ID=g3486.t2.CDS14;Parent=g3486.t2
HiC_scaffold_11	AUGUSTUS	CDS	36681149	36681232	1.0	+	1	ID=g3486.t4.CDS15;Parent=g3486.t4
HiC_scaffold_11	AUGUSTUS	intron	36681233	36691738	1.0	+	.	ID=g3486.t1.intron14;Parent=g3486.t1
HiC_scaffold_11	AUGUSTUS	intron	36681233	36691738	1.0	+	.	ID=g3486.t2.intron14;Parent=g3486.t2
HiC_scaffold_11	AUGUSTUS	intron	36681233	36691738	1.0	+	.	ID=g3486.t4.intron15;Parent=g3486.t4
HiC_scaffold_11	AUGUSTUS	exon	36691739	36691937	.	+	.	ID=g3486.t1.exon15;Parent=g3486.t1
HiC_scaffold_11	AUGUSTUS	exon	36691739	36691937	.	+	.	ID=g3486.t2.exon15;Parent=g3486.t2
HiC_scaffold_11	AUGUSTUS	exon	36691739	36691937	.	+	.	ID=g3486.t4.exon16;Parent=g3486.t4
HiC_scaffold_11	AUGUSTUS	CDS	36691739	36691937	1.0	+	1	ID=g3486.t1.CDS15;Parent=g3486.t1
HiC_scaffold_11	AUGUSTUS	CDS	36691739	36691937	1.0	+	1	ID=g3486.t2.CDS15;Parent=g3486.t2
HiC_scaffold_11	AUGUSTUS	CDS	36691739	36691937	1.0	+	1	ID=g3486.t4.CDS16;Parent=g3486.t4
HiC_scaffold_11	AUGUSTUS	intron	36691938	36693962	1.0	+	.	ID=g3486.t1.intron15;Parent=g3486.t1
HiC_scaffold_11	AUGUSTUS	intron	36691938	36693962	1.0	+	.	ID=g3486.t2.intron15;Parent=g3486.t2
HiC_scaffold_11	AUGUSTUS	intron	36691938	36693962	1.0	+	.	ID=g3486.t4.intron16;Parent=g3486.t4
HiC_scaffold_11	AUGUSTUS	exon	36693963	36694082	.	+	.	ID=g3486.t1.exon16;Parent=g3486.t1
HiC_scaffold_11	AUGUSTUS	exon	36693963	36694082	.	+	.	ID=g3486.t2.exon16;Parent=g3486.t2
HiC_scaffold_11	AUGUSTUS	exon	36693963	36694082	.	+	.	ID=g3486.t3.exon12;Parent=g3486.t3
HiC_scaffold_11	AUGUSTUS	exon	36693963	36694082	.	+	.	ID=g3486.t4.exon17;Parent=g3486.t4
HiC_scaffold_11	AUGUSTUS	CDS	36693963	36694082	1.0	+	0	ID=g3486.t1.CDS16;Parent=g3486.t1
HiC_scaffold_11	AUGUSTUS	CDS	36693963	36694082	1.0	+	0	ID=g3486.t2.CDS16;Parent=g3486.t2
HiC_scaffold_11	AUGUSTUS	CDS	36693963	36694082	1.0	+	0	ID=g3486.t3.CDS12;Parent=g3486.t3
HiC_scaffold_11	AUGUSTUS	CDS	36693963	36694082	1.0	+	0	ID=g3486.t4.CDS17;Parent=g3486.t4
HiC_scaffold_11	AUGUSTUS	intron	36694083	36694892	1.0	+	.	ID=g3486.t1.intron16;Parent=g3486.t1
HiC_scaffold_11	AUGUSTUS	intron	36694083	36694892	1.0	+	.	ID=g3486.t2.intron16;Parent=g3486.t2
HiC_scaffold_11	AUGUSTUS	intron	36694083	36694892	1.0	+	.	ID=g3486.t3.intron12;Parent=g3486.t3
HiC_scaffold_11	AUGUSTUS	intron	36694083	36694892	1.0	+	.	ID=g3486.t4.intron17;Parent=g3486.t4
HiC_scaffold_11	AUGUSTUS	exon	36694893	36694916	.	+	.	ID=g3486.t1.exon17;Parent=g3486.t1
HiC_scaffold_11	AUGUSTUS	exon	36694893	36694916	.	+	.	ID=g3486.t2.exon17;Parent=g3486.t2
HiC_scaffold_11	AUGUSTUS	exon	36694893	36694916	.	+	.	ID=g3486.t3.exon13;Parent=g3486.t3
HiC_scaffold_11	AUGUSTUS	exon	36694893	36694916	.	+	.	ID=g3486.t4.exon18;Parent=g3486.t4
HiC_scaffold_11	AUGUSTUS	CDS	36694893	36694916	1.0	+	0	ID=g3486.t1.CDS17;Parent=g3486.t1
HiC_scaffold_11	AUGUSTUS	CDS	36694893	36694916	1.0	+	0	ID=g3486.t2.CDS17;Parent=g3486.t2
HiC_scaffold_11	AUGUSTUS	CDS	36694893	36694916	1.0	+	0	ID=g3486.t3.CDS13;Parent=g3486.t3
HiC_scaffold_11	AUGUSTUS	CDS	36694893	36694916	1.0	+	0	ID=g3486.t4.CDS18;Parent=g3486.t4
HiC_scaffold_11	AUGUSTUS	intron	36694917	36696005	1.0	+	.	ID=g3486.t1.intron17;Parent=g3486.t1
HiC_scaffold_11	AUGUSTUS	intron	36694917	36696005	1.0	+	.	ID=g3486.t2.intron17;Parent=g3486.t2
HiC_scaffold_11	AUGUSTUS	intron	36694917	36696005	1.0	+	.	ID=g3486.t3.intron13;Parent=g3486.t3
HiC_scaffold_11	AUGUSTUS	intron	36694917	36696005	1.0	+	.	ID=g3486.t4.intron18;Parent=g3486.t4
HiC_scaffold_11	AUGUSTUS	exon	36696006	36696188	.	+	.	ID=g3486.t1.exon18;Parent=g3486.t1
HiC_scaffold_11	AUGUSTUS	exon	36696006	36696188	.	+	.	ID=g3486.t2.exon18;Parent=g3486.t2
HiC_scaffold_11	AUGUSTUS	exon	36696006	36696188	.	+	.	ID=g3486.t3.exon14;Parent=g3486.t3
HiC_scaffold_11	AUGUSTUS	exon	36696006	36696188	.	+	.	ID=g3486.t4.exon19;Parent=g3486.t4
HiC_scaffold_11	AUGUSTUS	CDS	36696006	36696188	1.0	+	0	ID=g3486.t1.CDS18;Parent=g3486.t1
HiC_scaffold_11	AUGUSTUS	CDS	36696006	36696188	1.0	+	0	ID=g3486.t2.CDS18;Parent=g3486.t2
HiC_scaffold_11	AUGUSTUS	CDS	36696006	36696188	1.0	+	0	ID=g3486.t3.CDS14;Parent=g3486.t3
HiC_scaffold_11	AUGUSTUS	CDS	36696006	36696188	1.0	+	0	ID=g3486.t4.CDS19;Parent=g3486.t4
HiC_scaffold_11	AUGUSTUS	intron	36696189	36697561	1.0	+	.	ID=g3486.t1.intron18;Parent=g3486.t1
HiC_scaffold_11	AUGUSTUS	intron	36696189	36697561	1.0	+	.	ID=g3486.t2.intron18;Parent=g3486.t2
HiC_scaffold_11	AUGUSTUS	intron	36696189	36697561	1.0	+	.	ID=g3486.t3.intron14;Parent=g3486.t3
HiC_scaffold_11	AUGUSTUS	intron	36696189	36697561	1.0	+	.	ID=g3486.t4.intron19;Parent=g3486.t4
HiC_scaffold_11	AUGUSTUS	exon	36697562	36697771	.	+	.	ID=g3486.t1.exon19;Parent=g3486.t1
HiC_scaffold_11	AUGUSTUS	exon	36697562	36697771	.	+	.	ID=g3486.t2.exon19;Parent=g3486.t2
HiC_scaffold_11	AUGUSTUS	exon	36697562	36697771	.	+	.	ID=g3486.t3.exon15;Parent=g3486.t3
HiC_scaffold_11	AUGUSTUS	exon	36697562	36697771	.	+	.	ID=g3486.t4.exon20;Parent=g3486.t4
HiC_scaffold_11	AUGUSTUS	CDS	36697562	36697771	1.0	+	0	ID=g3486.t1.CDS19;Parent=g3486.t1
HiC_scaffold_11	AUGUSTUS	CDS	36697562	36697771	1.0	+	0	ID=g3486.t2.CDS19;Parent=g3486.t2
HiC_scaffold_11	AUGUSTUS	CDS	36697562	36697771	1.0	+	0	ID=g3486.t3.CDS15;Parent=g3486.t3
HiC_scaffold_11	AUGUSTUS	CDS	36697562	36697771	1.0	+	0	ID=g3486.t4.CDS20;Parent=g3486.t4
HiC_scaffold_11	AUGUSTUS	stop_codon	36697769	36697771	.	+	0	ID=g3486.t1.stop1;Parent=g3486.t1
HiC_scaffold_11	AUGUSTUS	stop_codon	36697769	36697771	.	+	0	ID=g3486.t2.stop1;Parent=g3486.t2
HiC_scaffold_11	AUGUSTUS	stop_codon	36697769	36697771	.	+	0	ID=g3486.t3.stop1;Parent=g3486.t3
HiC_scaffold_11	AUGUSTUS	stop_codon	36697769	36697771	.	+	0	ID=g3486.t4.stop1;Parent=g3486.t4
HiC_scaffold_11	AUGUSTUS	stop_codon	36706461	36706463	.	-	0	ID=g3487.t1.stop1;Parent=g3487.t1
HiC_scaffold_11	gmst	stop_codon	36706461	36706463	43.601607	-	0	ID=g3487.t2.stop1;Parent=g3487.t2
HiC_scaffold_11	AUGUSTUS	exon	36706461	36706619	.	-	.	ID=g3487.t1.exon1;Parent=g3487.t1
HiC_scaffold_11	AUGUSTUS	CDS	36706461	36706619	1.0	-	0	ID=g3487.t1.CDS1;Parent=g3487.t1
HiC_scaffold_11	gmst	CDS	36706461	36706619	43.601607	-	0	ID=g3487.t2.CDS1;Parent=g3487.t2
HiC_scaffold_11	gmst	exon	36706461	36706619	43.601607	-	0	ID=g3487.t2.exon1;Parent=g3487.t2
HiC_scaffold_11	AUGUSTUS	gene	36706461	36739627	.	-	.	ID=g3487
HiC_scaffold_11	gmst	mRNA	36706461	36739627	.	-	.	ID=g3487.t2;Parent=g3487;em_target=9668.ENSMPUP00000001563;em_score=780.6;em_evalue=2e-238;em_tcov=.;em_OGs=2CHYE@1|root,2S3B5@2759|Eukaryota,38BWC@33154|Opisthokonta,3BNSB@33208|Metazoa,3E6VC@33213|Bilateria,48SGT@7711|Chordata,49P03@7742|Vertebrata,3JNYQ@40674|Mammalia,3ETZX@33554|Carnivora;em_COG_cat=S;em_desc=Paraoxonase 1;em_max_annot_lvl=33208|Metazoa;em_Preferred_name=PON1;em_PFAMs=Arylesterase;em_EC=3.1.1.2,3.1.8.1;em_KEGG_ko=ko:K01045;em_KEGG_Pathway=ko01120,map01120;em_BRITE=ko00000,ko01000,ko04147;em_GOs=GO:0003674,GO:0003824,GO:0004063,GO:0004064,GO:0005488,GO:0005509,GO:0005515,GO:0005543,GO:0005575,GO:0005576,GO:0005615,GO:0006082,GO:0006629,GO:0006631,GO:0006644,GO:0006650,GO:0006690,GO:0006725,GO:0006793,GO:0006796,GO:0006807,GO:0008150,GO:0008152,GO:0008289,GO:0009056,GO:0009636,GO:0009987,GO:0010033,GO:0010874,GO:0010875,GO:0016054,GO:0016209,GO:0016311,GO:0016787,GO:0016788,GO:0016791,GO:0019372,GO:0019439,GO:0019637,GO:0019752,GO:0032368,GO:0032370,GO:0032371,GO:0032373,GO:0032374,GO:0032376,GO:0032409,GO:0032411,GO:0032787,GO:0032879,GO:0032991,GO:0032994,GO:0034358,GO:0034364,GO:0034366,GO:0042221,GO:0042578,GO:0042802,GO:0042803,GO:0043167,GO:0043168,GO:0043169,GO:0043436,GO:0044093,GO:0044237,GO:0044238,GO:0044248,GO:0044255,GO:0044281,GO:0044282,GO:0044421,GO:0046395,GO:0046434,GO:0046470,GO:0046486,GO:0046573,GO:0046683,GO:0046872,GO:0046983,GO:0048518,GO:0050789,GO:0050896,GO:0051049,GO:0051050,GO:0051098,GO:0051099,GO:0051716,GO:0052689,GO:0065007,GO:0065009,GO:0070887,GO:0071704,GO:0097164,GO:0097237,GO:0098754,GO:0098869,GO:0102007,GO:1901564,GO:1901568,GO:1901575,GO:1905952,GO:1905954,GO:1990748,GO:1990777
HiC_scaffold_11	AUGUSTUS	mRNA	36706461	36739627	1.0	-	.	ID=g3487.t1;Parent=g3487;em_target=9668.ENSMPUP00000001563;em_score=786.2;em_evalue=4.2e-240;em_tcov=.;em_OGs=2CHYE@1|root,2S3B5@2759|Eukaryota,38BWC@33154|Opisthokonta,3BNSB@33208|Metazoa,3E6VC@33213|Bilateria,48SGT@7711|Chordata,49P03@7742|Vertebrata,3JNYQ@40674|Mammalia,3ETZX@33554|Carnivora;em_COG_cat=S;em_desc=Paraoxonase 1;em_max_annot_lvl=33208|Metazoa;em_Preferred_name=PON1;em_PFAMs=Arylesterase;em_EC=3.1.1.2,3.1.8.1;em_KEGG_ko=ko:K01045;em_KEGG_Pathway=ko01120,map01120;em_BRITE=ko00000,ko01000,ko04147;em_GOs=GO:0003674,GO:0003824,GO:0004063,GO:0004064,GO:0005488,GO:0005509,GO:0005515,GO:0005543,GO:0005575,GO:0005576,GO:0005615,GO:0006082,GO:0006629,GO:0006631,GO:0006644,GO:0006650,GO:0006690,GO:0006725,GO:0006793,GO:0006796,GO:0006807,GO:0008150,GO:0008152,GO:0008289,GO:0009056,GO:0009636,GO:0009987,GO:0010033,GO:0010874,GO:0010875,GO:0016054,GO:0016209,GO:0016311,GO:0016787,GO:0016788,GO:0016791,GO:0019372,GO:0019439,GO:0019637,GO:0019752,GO:0032368,GO:0032370,GO:0032371,GO:0032373,GO:0032374,GO:0032376,GO:0032409,GO:0032411,GO:0032787,GO:0032879,GO:0032991,GO:0032994,GO:0034358,GO:0034364,GO:0034366,GO:0042221,GO:0042578,GO:0042802,GO:0042803,GO:0043167,GO:0043168,GO:0043169,GO:0043436,GO:0044093,GO:0044237,GO:0044238,GO:0044248,GO:0044255,GO:0044281,GO:0044282,GO:0044421,GO:0046395,GO:0046434,GO:0046470,GO:0046486,GO:0046573,GO:0046683,GO:0046872,GO:0046983,GO:0048518,GO:0050789,GO:0050896,GO:0051049,GO:0051050,GO:0051098,GO:0051099,GO:0051716,GO:0052689,GO:0065007,GO:0065009,GO:0070887,GO:0071704,GO:0097164,GO:0097237,GO:0098754,GO:0098869,GO:0102007,GO:1901564,GO:1901568,GO:1901575,GO:1905952,GO:1905954,GO:1990748,GO:1990777
HiC_scaffold_11	AUGUSTUS	intron	36706620	36709793	1.0	-	.	ID=g3487.t1.intron1;Parent=g3487.t1
HiC_scaffold_11	gmst	intron	36706620	36709793	43.601607	-	0	ID=g3487.t2.intron1;Parent=g3487.t2
HiC_scaffold_11	AUGUSTUS	exon	36709794	36709922	.	-	.	ID=g3487.t1.exon2;Parent=g3487.t1
HiC_scaffold_11	AUGUSTUS	CDS	36709794	36709922	1.0	-	0	ID=g3487.t1.CDS2;Parent=g3487.t1
HiC_scaffold_11	gmst	CDS	36709794	36709922	43.601607	-	0	ID=g3487.t2.CDS2;Parent=g3487.t2
HiC_scaffold_11	gmst	exon	36709794	36709922	43.601607	-	0	ID=g3487.t2.exon2;Parent=g3487.t2
HiC_scaffold_11	AUGUSTUS	intron	36709923	36718930	1.0	-	.	ID=g3487.t1.intron2;Parent=g3487.t1
HiC_scaffold_11	gmst	intron	36709923	36718930	43.601607	-	0	ID=g3487.t2.intron2;Parent=g3487.t2
HiC_scaffold_11	AUGUSTUS	exon	36718931	36719012	.	-	.	ID=g3487.t1.exon3;Parent=g3487.t1
HiC_scaffold_11	AUGUSTUS	CDS	36718931	36719012	1.0	-	1	ID=g3487.t1.CDS3;Parent=g3487.t1
HiC_scaffold_11	gmst	CDS	36718931	36719012	43.601607	-	1	ID=g3487.t2.CDS3;Parent=g3487.t2
HiC_scaffold_11	gmst	exon	36718931	36719012	43.601607	-	1	ID=g3487.t2.exon3;Parent=g3487.t2
HiC_scaffold_11	AUGUSTUS	intron	36719013	36720289	1.0	-	.	ID=g3487.t1.intron3;Parent=g3487.t1
HiC_scaffold_11	gmst	intron	36719013	36720289	43.601607	-	0	ID=g3487.t2.intron3;Parent=g3487.t2
HiC_scaffold_11	AUGUSTUS	exon	36720290	36720490	.	-	.	ID=g3487.t1.exon4;Parent=g3487.t1
HiC_scaffold_11	AUGUSTUS	CDS	36720290	36720490	1.0	-	1	ID=g3487.t1.CDS4;Parent=g3487.t1
HiC_scaffold_11	gmst	CDS	36720290	36720490	43.601607	-	1	ID=g3487.t2.CDS4;Parent=g3487.t2
HiC_scaffold_11	gmst	exon	36720290	36720490	43.601607	-	1	ID=g3487.t2.exon4;Parent=g3487.t2
HiC_scaffold_11	AUGUSTUS	intron	36720491	36723635	1.0	-	.	ID=g3487.t1.intron4;Parent=g3487.t1
HiC_scaffold_11	gmst	intron	36720491	36723635	43.601607	-	0	ID=g3487.t2.intron4;Parent=g3487.t2
HiC_scaffold_11	AUGUSTUS	exon	36723636	36723762	.	-	.	ID=g3487.t1.exon5;Parent=g3487.t1
HiC_scaffold_11	AUGUSTUS	CDS	36723636	36723762	1.0	-	2	ID=g3487.t1.CDS5;Parent=g3487.t1
HiC_scaffold_11	gmst	CDS	36723636	36723762	43.601607	-	2	ID=g3487.t2.CDS5;Parent=g3487.t2
HiC_scaffold_11	gmst	exon	36723636	36723762	43.601607	-	2	ID=g3487.t2.exon5;Parent=g3487.t2
HiC_scaffold_11	AUGUSTUS	intron	36723763	36729329	1.0	-	.	ID=g3487.t1.intron5;Parent=g3487.t1
HiC_scaffold_11	gmst	intron	36723763	36729329	43.601607	-	0	ID=g3487.t2.intron5;Parent=g3487.t2
HiC_scaffold_11	AUGUSTUS	exon	36729330	36729498	.	-	.	ID=g3487.t1.exon6;Parent=g3487.t1
HiC_scaffold_11	AUGUSTUS	CDS	36729330	36729498	1.0	-	0	ID=g3487.t1.CDS6;Parent=g3487.t1
HiC_scaffold_11	gmst	CDS	36729330	36729498	43.601607	-	0	ID=g3487.t2.CDS6;Parent=g3487.t2
HiC_scaffold_11	gmst	exon	36729330	36729498	43.601607	-	0	ID=g3487.t2.exon6;Parent=g3487.t2
HiC_scaffold_11	AUGUSTUS	intron	36729499	36730675	1.0	-	.	ID=g3487.t1.intron6;Parent=g3487.t1
HiC_scaffold_11	gmst	intron	36729499	36730675	43.601607	-	0	ID=g3487.t2.intron6;Parent=g3487.t2
HiC_scaffold_11	AUGUSTUS	exon	36730676	36730731	.	-	.	ID=g3487.t1.exon7;Parent=g3487.t1
HiC_scaffold_11	AUGUSTUS	CDS	36730676	36730731	1.0	-	2	ID=g3487.t1.CDS7;Parent=g3487.t1
HiC_scaffold_11	gmst	CDS	36730676	36730731	43.601607	-	2	ID=g3487.t2.CDS7;Parent=g3487.t2
HiC_scaffold_11	gmst	exon	36730676	36730731	43.601607	-	2	ID=g3487.t2.exon7;Parent=g3487.t2
HiC_scaffold_11	AUGUSTUS	intron	36730732	36732443	1.0	-	.	ID=g3487.t1.intron7;Parent=g3487.t1
HiC_scaffold_11	gmst	intron	36730732	36732443	43.601607	-	0	ID=g3487.t2.intron7;Parent=g3487.t2
HiC_scaffold_11	gmst	CDS	36732444	36732511	43.601607	-	1	ID=g3487.t2.CDS8;Parent=g3487.t2
HiC_scaffold_11	gmst	exon	36732444	36732511	43.601607	-	1	ID=g3487.t2.exon8;Parent=g3487.t2
HiC_scaffold_11	AUGUSTUS	exon	36732444	36732514	.	-	.	ID=g3487.t1.exon8;Parent=g3487.t1
HiC_scaffold_11	AUGUSTUS	CDS	36732444	36732514	1.0	-	1	ID=g3487.t1.CDS8;Parent=g3487.t1
HiC_scaffold_11	gmst	intron	36732512	36739553	43.601607	-	0	ID=g3487.t2.intron8;Parent=g3487.t2
HiC_scaffold_11	AUGUSTUS	intron	36732515	36739553	1.0	-	.	ID=g3487.t1.intron8;Parent=g3487.t1
HiC_scaffold_11	AUGUSTUS	exon	36739554	36739627	.	-	.	ID=g3487.t1.exon9;Parent=g3487.t1
HiC_scaffold_11	AUGUSTUS	CDS	36739554	36739627	1.0	-	0	ID=g3487.t1.CDS9;Parent=g3487.t1
HiC_scaffold_11	gmst	CDS	36739554	36739627	43.601607	-	0	ID=g3487.t2.CDS9;Parent=g3487.t2
HiC_scaffold_11	gmst	exon	36739554	36739627	43.601607	-	0	ID=g3487.t2.exon9;Parent=g3487.t2
HiC_scaffold_11	AUGUSTUS	start_codon	36739625	36739627	.	-	0	ID=g3487.t1.start1;Parent=g3487.t1
HiC_scaffold_11	gmst	start_codon	36739625	36739627	43.601607	-	0	ID=g3487.t2.start1;Parent=g3487.t2
HiC_scaffold_11	AUGUSTUS	stop_codon	36762556	36762558	.	-	0	ID=g3488.t1.stop1;Parent=g3488.t1
HiC_scaffold_11	AUGUSTUS	exon	36762556	36762714	.	-	.	ID=g3488.t1.exon1;Parent=g3488.t1
HiC_scaffold_11	AUGUSTUS	CDS	36762556	36762714	1.0	-	0	ID=g3488.t1.CDS1;Parent=g3488.t1
HiC_scaffold_11	AUGUSTUS	gene	36762556	36790001	.	-	.	ID=g3488
HiC_scaffold_11	AUGUSTUS	mRNA	36762556	36790001	1.0	-	.	ID=g3488.t1;Parent=g3488;em_target=9668.ENSMPUP00000001556;em_score=781.1;em_evalue=2.8e-238;em_tcov=.;em_OGs=2CHYE@1|root,2S6UP@2759|Eukaryota,39YZZ@33154|Opisthokonta,3BMCF@33208|Metazoa,3D48U@33213|Bilateria,48SF8@7711|Chordata,491H0@7742|Vertebrata,3J8I9@40674|Mammalia,3EHXG@33554|Carnivora;em_COG_cat=S;em_desc=Paraoxonase 3;em_max_annot_lvl=33208|Metazoa;em_Preferred_name=PON3;em_EC=3.1.1.2,3.1.8.1;em_KEGG_ko=ko:K01045;em_KEGG_Pathway=ko01120,map01120;em_BRITE=ko00000,ko01000,ko04147;em_PFAMs=Arylesterase;em_GOs=GO:0003674,GO:0003824,GO:0004064,GO:0005488,GO:0005515,GO:0005575,GO:0005576,GO:0005615,GO:0005622,GO:0005623,GO:0006082,GO:0006629,GO:0006631,GO:0006690,GO:0006725,GO:0006805,GO:0008150,GO:0008152,GO:0009056,GO:0009404,GO:0009407,GO:0009410,GO:0009636,GO:0009698,GO:0009804,GO:0009850,GO:0009852,GO:0009892,GO:0009987,GO:0010124,GO:0010817,GO:0016054,GO:0016787,GO:0016788,GO:0018733,GO:0019222,GO:0019372,GO:0019439,GO:0019748,GO:0019752,GO:0031323,GO:0031324,GO:0032787,GO:0032928,GO:0032929,GO:0042178,GO:0042221,GO:0042445,GO:0042447,GO:0042537,GO:0042802,GO:0042803,GO:0043226,GO:0043227,GO:0043229,GO:0043231,GO:0043436,GO:0044237,GO:0044238,GO:0044248,GO:0044255,GO:0044281,GO:0044282,GO:0044421,GO:0044424,GO:0044464,GO:0046226,GO:0046271,GO:0046395,GO:0046483,GO:0046573,GO:0046700,GO:0046983,GO:0048519,GO:0048523,GO:0050789,GO:0050794,GO:0050896,GO:0051716,GO:0052689,GO:0065007,GO:0065008,GO:0070887,GO:0071466,GO:0071704,GO:0072329,GO:0090322,GO:0098754,GO:0102007,GO:1901360,GO:1901361,GO:1901568,GO:1901575,GO:2000377,GO:2000378
HiC_scaffold_11	AUGUSTUS	intron	36762715	36765150	1.0	-	.	ID=g3488.t1.intron1;Parent=g3488.t1
HiC_scaffold_11	AUGUSTUS	exon	36765151	36765279	.	-	.	ID=g3488.t1.exon2;Parent=g3488.t1
HiC_scaffold_11	AUGUSTUS	CDS	36765151	36765279	1.0	-	0	ID=g3488.t1.CDS2;Parent=g3488.t1
HiC_scaffold_11	AUGUSTUS	intron	36765280	36765542	1.0	-	.	ID=g3488.t1.intron2;Parent=g3488.t1
HiC_scaffold_11	AUGUSTUS	exon	36765543	36765624	.	-	.	ID=g3488.t1.exon3;Parent=g3488.t1
HiC_scaffold_11	AUGUSTUS	CDS	36765543	36765624	1.0	-	1	ID=g3488.t1.CDS3;Parent=g3488.t1
HiC_scaffold_11	AUGUSTUS	intron	36765625	36766650	1.0	-	.	ID=g3488.t1.intron3;Parent=g3488.t1
HiC_scaffold_11	AUGUSTUS	exon	36766651	36766851	.	-	.	ID=g3488.t1.exon4;Parent=g3488.t1
HiC_scaffold_11	AUGUSTUS	CDS	36766651	36766851	1.0	-	1	ID=g3488.t1.CDS4;Parent=g3488.t1
HiC_scaffold_11	AUGUSTUS	intron	36766852	36770327	1.0	-	.	ID=g3488.t1.intron4;Parent=g3488.t1
HiC_scaffold_11	AUGUSTUS	exon	36770328	36770454	.	-	.	ID=g3488.t1.exon5;Parent=g3488.t1
HiC_scaffold_11	AUGUSTUS	CDS	36770328	36770454	1.0	-	2	ID=g3488.t1.CDS5;Parent=g3488.t1
HiC_scaffold_11	AUGUSTUS	intron	36770455	36775287	1.0	-	.	ID=g3488.t1.intron5;Parent=g3488.t1
HiC_scaffold_11	AUGUSTUS	exon	36775288	36775453	.	-	.	ID=g3488.t1.exon6;Parent=g3488.t1
HiC_scaffold_11	AUGUSTUS	CDS	36775288	36775453	1.0	-	0	ID=g3488.t1.CDS6;Parent=g3488.t1
HiC_scaffold_11	AUGUSTUS	intron	36775454	36780388	1.0	-	.	ID=g3488.t1.intron6;Parent=g3488.t1
HiC_scaffold_11	AUGUSTUS	exon	36780389	36780444	.	-	.	ID=g3488.t1.exon7;Parent=g3488.t1
HiC_scaffold_11	AUGUSTUS	CDS	36780389	36780444	1.0	-	2	ID=g3488.t1.CDS7;Parent=g3488.t1
HiC_scaffold_11	AUGUSTUS	intron	36780445	36788119	1.0	-	.	ID=g3488.t1.intron7;Parent=g3488.t1
HiC_scaffold_11	AUGUSTUS	exon	36788120	36788190	.	-	.	ID=g3488.t1.exon8;Parent=g3488.t1
HiC_scaffold_11	AUGUSTUS	CDS	36788120	36788190	1.0	-	1	ID=g3488.t1.CDS8;Parent=g3488.t1
HiC_scaffold_11	AUGUSTUS	intron	36788191	36789927	1.0	-	.	ID=g3488.t1.intron8;Parent=g3488.t1
HiC_scaffold_11	AUGUSTUS	exon	36789928	36790001	.	-	.	ID=g3488.t1.exon9;Parent=g3488.t1
HiC_scaffold_11	AUGUSTUS	CDS	36789928	36790001	1.0	-	0	ID=g3488.t1.CDS9;Parent=g3488.t1
HiC_scaffold_11	AUGUSTUS	start_codon	36789999	36790001	.	-	0	ID=g3488.t1.start1;Parent=g3488.t1
HiC_scaffold_11	AUGUSTUS	stop_codon	36800643	36800645	.	-	0	ID=g3489.t1.stop1;Parent=g3489.t1
HiC_scaffold_11	AUGUSTUS	exon	36800643	36800801	.	-	.	ID=g3489.t1.exon1;Parent=g3489.t1
HiC_scaffold_11	AUGUSTUS	CDS	36800643	36800801	1.0	-	0	ID=g3489.t1.CDS1;Parent=g3489.t1
HiC_scaffold_11	AUGUSTUS	gene	36800643	36828172	.	-	.	ID=g3489
HiC_scaffold_11	AUGUSTUS	mRNA	36800643	36828172	1.0	-	.	ID=g3489.t1;Parent=g3489;em_target=9668.ENSMPUP00000001550;em_score=794.2;em_evalue=4.1e-242;em_tcov=.;em_OGs=2CHYE@1|root,2QUCT@2759|Eukaryota,38VB8@33154|Opisthokonta,3BIJH@33208|Metazoa,3CWPF@33213|Bilateria,47ZVY@7711|Chordata,48Z15@7742|Vertebrata,3J8S3@40674|Mammalia,3EP8S@33554|Carnivora;em_COG_cat=T;em_desc=Serum paraoxonase arylesterase 2;em_max_annot_lvl=33208|Metazoa;em_Preferred_name=PON2;em_EC=3.1.1.2,3.1.8.1;em_KEGG_ko=ko:K01045;em_KEGG_Pathway=ko01120,map01120;em_BRITE=ko00000,ko01000,ko04147;em_PFAMs=Arylesterase;em_GOs=GO:0000323,GO:0003674,GO:0003824,GO:0004064,GO:0005488,GO:0005515,GO:0005575,GO:0005576,GO:0005622,GO:0005623,GO:0005634,GO:0005737,GO:0005739,GO:0005764,GO:0005773,GO:0005886,GO:0006082,GO:0006629,GO:0006631,GO:0006690,GO:0006725,GO:0006950,GO:0006979,GO:0008150,GO:0008152,GO:0009056,GO:0009636,GO:0009987,GO:0016020,GO:0016787,GO:0016788,GO:0019372,GO:0019439,GO:0019752,GO:0032787,GO:0042221,GO:0042802,GO:0043226,GO:0043227,GO:0043229,GO:0043231,GO:0043436,GO:0044237,GO:0044238,GO:0044248,GO:0044255,GO:0044281,GO:0044424,GO:0044444,GO:0044464,GO:0046573,GO:0050896,GO:0052689,GO:0071704,GO:0071944,GO:0102007,GO:1901568
HiC_scaffold_11	AUGUSTUS	intron	36800802	36801429	1.0	-	.	ID=g3489.t1.intron1;Parent=g3489.t1
HiC_scaffold_11	AUGUSTUS	exon	36801430	36801558	.	-	.	ID=g3489.t1.exon2;Parent=g3489.t1
HiC_scaffold_11	AUGUSTUS	CDS	36801430	36801558	1.0	-	0	ID=g3489.t1.CDS2;Parent=g3489.t1
HiC_scaffold_11	AUGUSTUS	intron	36801559	36802298	1.0	-	.	ID=g3489.t1.intron2;Parent=g3489.t1
HiC_scaffold_11	AUGUSTUS	exon	36802299	36802380	.	-	.	ID=g3489.t1.exon3;Parent=g3489.t1
HiC_scaffold_11	AUGUSTUS	CDS	36802299	36802380	1.0	-	1	ID=g3489.t1.CDS3;Parent=g3489.t1
HiC_scaffold_11	AUGUSTUS	intron	36802381	36804934	1.0	-	.	ID=g3489.t1.intron3;Parent=g3489.t1
HiC_scaffold_11	AUGUSTUS	exon	36804935	36805135	.	-	.	ID=g3489.t1.exon4;Parent=g3489.t1
HiC_scaffold_11	AUGUSTUS	CDS	36804935	36805135	1.0	-	1	ID=g3489.t1.CDS4;Parent=g3489.t1
HiC_scaffold_11	AUGUSTUS	intron	36805136	36806640	1.0	-	.	ID=g3489.t1.intron4;Parent=g3489.t1
HiC_scaffold_11	AUGUSTUS	exon	36806641	36806767	.	-	.	ID=g3489.t1.exon5;Parent=g3489.t1
HiC_scaffold_11	AUGUSTUS	CDS	36806641	36806767	1.0	-	2	ID=g3489.t1.CDS5;Parent=g3489.t1
HiC_scaffold_11	AUGUSTUS	intron	36806768	36807304	1.0	-	.	ID=g3489.t1.intron5;Parent=g3489.t1
HiC_scaffold_11	AUGUSTUS	exon	36807305	36807470	.	-	.	ID=g3489.t1.exon6;Parent=g3489.t1
HiC_scaffold_11	AUGUSTUS	CDS	36807305	36807470	1.0	-	0	ID=g3489.t1.CDS6;Parent=g3489.t1
HiC_scaffold_11	AUGUSTUS	intron	36807471	36811987	1.0	-	.	ID=g3489.t1.intron6;Parent=g3489.t1
HiC_scaffold_11	AUGUSTUS	exon	36811988	36812043	.	-	.	ID=g3489.t1.exon7;Parent=g3489.t1
HiC_scaffold_11	AUGUSTUS	CDS	36811988	36812043	1.0	-	2	ID=g3489.t1.CDS7;Parent=g3489.t1
HiC_scaffold_11	AUGUSTUS	intron	36812044	36818428	1.0	-	.	ID=g3489.t1.intron7;Parent=g3489.t1
HiC_scaffold_11	AUGUSTUS	exon	36818429	36818499	.	-	.	ID=g3489.t1.exon8;Parent=g3489.t1
HiC_scaffold_11	AUGUSTUS	CDS	36818429	36818499	1.0	-	1	ID=g3489.t1.CDS8;Parent=g3489.t1
HiC_scaffold_11	AUGUSTUS	intron	36818500	36828098	1.0	-	.	ID=g3489.t1.intron8;Parent=g3489.t1
HiC_scaffold_11	AUGUSTUS	exon	36828099	36828172	.	-	.	ID=g3489.t1.exon9;Parent=g3489.t1
HiC_scaffold_11	AUGUSTUS	CDS	36828099	36828172	1.0	-	0	ID=g3489.t1.CDS9;Parent=g3489.t1
HiC_scaffold_11	AUGUSTUS	start_codon	36828170	36828172	.	-	0	ID=g3489.t1.start1;Parent=g3489.t1
HiC_scaffold_11	AUGUSTUS	start_codon	36843490	36843492	.	+	0	ID=g3490.t1.start1;Parent=g3490.t1
HiC_scaffold_11	AUGUSTUS	gene	36843490	36843939	.	+	.	ID=g3490
HiC_scaffold_11	AUGUSTUS	exon	36843490	36843939	.	+	.	ID=g3490.t1.exon1;Parent=g3490.t1
HiC_scaffold_11	AUGUSTUS	mRNA	36843490	36843939	1.0	+	.	ID=g3490.t1;Parent=g3490;em_target=9739.XP_004311487.1;em_score=383.7;em_evalue=4.9e-118;em_tcov=.;em_OGs=COG5126@1|root,KOG0027@2759|Eukaryota,38ETU@33154|Opisthokonta,3BAEQ@33208|Metazoa,3CUJJ@33213|Bilateria,481VF@7711|Chordata,48WHI@7742|Vertebrata,3JBHU@40674|Mammalia,4J0FP@91561|Cetartiodactyla;em_COG_cat=T;em_desc=calmodulin;em_max_annot_lvl=33208|Metazoa;em_PFAMs=EF-hand_1,EF-hand_5,EF-hand_7,EF-hand_8;em_Preferred_name=CALML3;em_KEGG_ko=ko:K02183;em_KEGG_Pathway=ko04014,ko04015,ko04016,ko04020,ko04022,ko04024,ko04070,ko04114,ko04218,ko04261,ko04270,ko04371,ko04626,ko04713,ko04720,ko04722,ko04728,ko04740,ko04744,ko04745,ko04750,ko04910,ko04912,ko04915,ko04916,ko04921,ko04922,ko04924,ko04925,ko04970,ko04971,ko05010,ko05031,ko05034,ko05133,ko05152,ko05167,ko05200,ko05214,ko05418,map04014,map04015,map04016,map04020,map04022,map04024,map04070,map04114,map04218,map04261,map04270,map04371,map04626,map04713,map04720,map04722,map04728,map04740,map04744,map04745,map04750,map04910,map04912,map04915,map04916,map04921,map04922,map04924,map04925,map04970,map04971,map05010,map05031,map05034,map05133,map05152,map05167,map05200,map05214,map05418;em_BRITE=ko00000,ko00001,ko01009,ko03036,ko04131,ko04147
HiC_scaffold_11	AUGUSTUS	CDS	36843490	36843939	1.0	+	0	ID=g3490.t1.CDS1;Parent=g3490.t1
HiC_scaffold_11	AUGUSTUS	stop_codon	36843937	36843939	.	+	0	ID=g3490.t1.stop1;Parent=g3490.t1
HiC_scaffold_11	AUGUSTUS	start_codon	36877956	36877958	.	+	0	ID=g3491.t1.start1;Parent=g3491.t1
HiC_scaffold_11	AUGUSTUS	exon	36877956	36878142	.	+	.	ID=g3491.t1.exon1;Parent=g3491.t1
HiC_scaffold_11	AUGUSTUS	CDS	36877956	36878142	1.0	+	0	ID=g3491.t1.CDS1;Parent=g3491.t1
HiC_scaffold_11	AUGUSTUS	gene	36877956	36938924	.	+	.	ID=g3491
HiC_scaffold_11	AUGUSTUS	mRNA	36877956	36938924	1.0	+	.	ID=g3491.t1;Parent=g3491;em_target=9668.ENSMPUP00000001545;em_score=989.8;em_evalue=4.4e-301;em_tcov=.;em_OGs=COG0666@1|root,KOG0504@2759|Eukaryota,39JZ5@33154|Opisthokonta,3BD6X@33208|Metazoa,3CX5I@33213|Bilateria,484KD@7711|Chordata,4909A@7742|Vertebrata,3JDVP@40674|Mammalia,3EPSE@33554|Carnivora;em_COG_cat=S;em_desc=Ankyrin repeat and SOCS box;em_max_annot_lvl=33208|Metazoa;em_Preferred_name=ASB4;em_KEGG_ko=ko:K10326;em_BRITE=ko00000,ko04121;em_PFAMs=Ank,Ank_2,Ank_4,Ank_5,SOCS_box;em_GOs=GO:0000151,GO:0003674,GO:0003824,GO:0004842,GO:0005488,GO:0005515,GO:0005575,GO:0005622,GO:0005623,GO:0005634,GO:0005737,GO:0005829,GO:0006464,GO:0006807,GO:0008150,GO:0008152,GO:0009987,GO:0016567,GO:0016740,GO:0019538,GO:0019787,GO:0019899,GO:0022603,GO:0031461,GO:0031462,GO:0031466,GO:0031625,GO:0032446,GO:0032991,GO:0036211,GO:0043170,GO:0043226,GO:0043227,GO:0043229,GO:0043231,GO:0043412,GO:0043687,GO:0044237,GO:0044238,GO:0044260,GO:0044267,GO:0044389,GO:0044424,GO:0044444,GO:0044464,GO:0045595,GO:0045597,GO:0048518,GO:0048522,GO:0050789,GO:0050793,GO:0050794,GO:0051094,GO:0051239,GO:0051240,GO:0051865,GO:0061630,GO:0061659,GO:0065007,GO:0070647,GO:0071704,GO:0140096,GO:1901342,GO:1901564,GO:1902494,GO:1904018,GO:1990234,GO:2000026,GO:2001212,GO:2001214
HiC_scaffold_11	AUGUSTUS	intron	36878143	36888206	1.0	+	.	ID=g3491.t1.intron1;Parent=g3491.t1
HiC_scaffold_11	AUGUSTUS	exon	36888207	36888506	.	+	.	ID=g3491.t1.exon2;Parent=g3491.t1
HiC_scaffold_11	AUGUSTUS	CDS	36888207	36888506	1.0	+	2	ID=g3491.t1.CDS2;Parent=g3491.t1
HiC_scaffold_11	AUGUSTUS	intron	36888507	36926676	1.0	+	.	ID=g3491.t1.intron2;Parent=g3491.t1
HiC_scaffold_11	AUGUSTUS	exon	36926677	36927167	.	+	.	ID=g3491.t1.exon3;Parent=g3491.t1
HiC_scaffold_11	AUGUSTUS	CDS	36926677	36927167	1.0	+	2	ID=g3491.t1.CDS3;Parent=g3491.t1
HiC_scaffold_11	AUGUSTUS	intron	36927168	36936763	1.0	+	.	ID=g3491.t1.intron3;Parent=g3491.t1
HiC_scaffold_11	AUGUSTUS	exon	36936764	36936877	.	+	.	ID=g3491.t1.exon4;Parent=g3491.t1
HiC_scaffold_11	AUGUSTUS	CDS	36936764	36936877	1.0	+	0	ID=g3491.t1.CDS4;Parent=g3491.t1
HiC_scaffold_11	AUGUSTUS	intron	36936878	36938735	1.0	+	.	ID=g3491.t1.intron4;Parent=g3491.t1
HiC_scaffold_11	AUGUSTUS	exon	36938736	36938924	.	+	.	ID=g3491.t1.exon5;Parent=g3491.t1
HiC_scaffold_11	AUGUSTUS	CDS	36938736	36938924	1.0	+	0	ID=g3491.t1.CDS5;Parent=g3491.t1
HiC_scaffold_11	AUGUSTUS	stop_codon	36938922	36938924	.	+	0	ID=g3491.t1.stop1;Parent=g3491.t1
HiC_scaffold_11	AUGUSTUS	stop_codon	36974651	36974653	.	-	0	ID=g3492.t1.stop1;Parent=g3492.t1
HiC_scaffold_11	AUGUSTUS	exon	36974651	36974794	.	-	.	ID=g3492.t1.exon1;Parent=g3492.t1
HiC_scaffold_11	AUGUSTUS	CDS	36974651	36974794	1.0	-	0	ID=g3492.t1.CDS1;Parent=g3492.t1
HiC_scaffold_11	AUGUSTUS	gene	36974651	36986442	.	-	.	ID=g3492
HiC_scaffold_11	AUGUSTUS	mRNA	36974651	36986442	1.0	-	.	ID=g3492.t1;Parent=g3492;em_target=9668.ENSMPUP00000001541;em_score=929.6;em_evalue=5.2e-283;em_tcov=.;em_OGs=COG0642@1|root,KOG0787@2759|Eukaryota,38BK5@33154|Opisthokonta,3BCJ1@33208|Metazoa,3CVKG@33213|Bilateria,47YTK@7711|Chordata,48ZCT@7742|Vertebrata,3J2WM@40674|Mammalia,3ETBS@33554|Carnivora;em_COG_cat=T;em_desc=kinase isozyme 4;em_max_annot_lvl=33208|Metazoa;em_Preferred_name=PDK4;em_EC=2.7.11.2;em_KEGG_ko=ko:K00898,ko:K12077;em_BRITE=ko00000,ko00001,ko01000,ko01001;em_PFAMs=BCDHK_Adom3,HATPase_c;em_GOs=GO:0000166,GO:0001101,GO:0003674,GO:0003824,GO:0004672,GO:0004712,GO:0004740,GO:0005488,GO:0005524,GO:0005575,GO:0005622,GO:0005623,GO:0005737,GO:0005739,GO:0005759,GO:0006082,GO:0006084,GO:0006085,GO:0006086,GO:0006090,GO:0006109,GO:0006139,GO:0006140,GO:0006163,GO:0006164,GO:0006464,GO:0006468,GO:0006637,GO:0006725,GO:0006732,GO:0006753,GO:0006790,GO:0006793,GO:0006796,GO:0006807,GO:0006885,GO:0006950,GO:0007154,GO:0007165,GO:0007166,GO:0007167,GO:0007169,GO:0008144,GO:0008150,GO:0008152,GO:0008286,GO:0009058,GO:0009108,GO:0009117,GO:0009150,GO:0009152,GO:0009165,GO:0009259,GO:0009260,GO:0009267,GO:0009605,GO:0009719,GO:0009725,GO:0009889,GO:0009987,GO:0009991,GO:0010033,GO:0010243,GO:0010510,GO:0010565,GO:0010675,GO:0010906,GO:0010941,GO:0016301,GO:0016310,GO:0016740,GO:0016772,GO:0016773,GO:0017076,GO:0018130,GO:0019216,GO:0019217,GO:0019219,GO:0019220,GO:0019222,GO:0019438,GO:0019538,GO:0019637,GO:0019693,GO:0019752,GO:0023052,GO:0030554,GO:0030808,GO:0031323,GO:0031326,GO:0031667,GO:0031668,GO:0031669,GO:0031974,GO:0032553,GO:0032555,GO:0032559,GO:0032787,GO:0032868,GO:0032869,GO:0032870,GO:0033500,GO:0033554,GO:0033865,GO:0033866,GO:0033875,GO:0033993,GO:0034030,GO:0034032,GO:0034033,GO:0034103,GO:0034248,GO:0034641,GO:0034654,GO:0035383,GO:0035384,GO:0035639,GO:0036094,GO:0036211,GO:0042221,GO:0042304,GO:0042592,GO:0042593,GO:0042594,GO:0042762,GO:0042981,GO:0043066,GO:0043067,GO:0043069,GO:0043167,GO:0043168,GO:0043170,GO:0043226,GO:0043227,GO:0043229,GO:0043231,GO:0043233,GO:0043412,GO:0043434,GO:0043436,GO:0043603,GO:0043604,GO:0044237,GO:0044238,GO:0044249,GO:0044260,GO:0044267,GO:0044271,GO:0044272,GO:0044281,GO:0044422,GO:0044424,GO:0044429,GO:0044444,GO:0044446,GO:0044464,GO:0045124,GO:0046320,GO:0046390,GO:0046483,GO:0046850,GO:0046890,GO:0048471,GO:0048519,GO:0048523,GO:0048878,GO:0050789,GO:0050794,GO:0050801,GO:0050812,GO:0050896,GO:0051171,GO:0051174,GO:0051186,GO:0051188,GO:0051193,GO:0051196,GO:0051239,GO:0051716,GO:0055067,GO:0055080,GO:0055086,GO:0060548,GO:0062012,GO:0065007,GO:0065008,GO:0070013,GO:0070542,GO:0070887,GO:0071229,GO:0071310,GO:0071375,GO:0071396,GO:0071398,GO:0071417,GO:0071495,GO:0071496,GO:0071616,GO:0071704,GO:0072521,GO:0072522,GO:0072593,GO:0080090,GO:0090407,GO:0097159,GO:0097367,GO:0098771,GO:0140096,GO:1900371,GO:1900542,GO:1901135,GO:1901137,GO:1901265,GO:1901293,GO:1901360,GO:1901362,GO:1901363,GO:1901564,GO:1901566,GO:1901576,GO:1901652,GO:1901653,GO:1901698,GO:1901699,GO:1901700,GO:1901701,GO:2000209,GO:2000811;em_KEGG_Pathway=ko04066,ko04360,ko05230,map04066,map04360,map05230
HiC_scaffold_11	AUGUSTUS	intron	36974795	36976406	1.0	-	.	ID=g3492.t1.intron1;Parent=g3492.t1
HiC_scaffold_11	AUGUSTUS	exon	36976407	36976520	.	-	.	ID=g3492.t1.exon2;Parent=g3492.t1
HiC_scaffold_11	AUGUSTUS	CDS	36976407	36976520	1.0	-	0	ID=g3492.t1.CDS2;Parent=g3492.t1
HiC_scaffold_11	AUGUSTUS	intron	36976521	36976824	1.0	-	.	ID=g3492.t1.intron2;Parent=g3492.t1
HiC_scaffold_11	AUGUSTUS	exon	36976825	36976935	.	-	.	ID=g3492.t1.exon3;Parent=g3492.t1
HiC_scaffold_11	AUGUSTUS	CDS	36976825	36976935	1.0	-	0	ID=g3492.t1.CDS3;Parent=g3492.t1
HiC_scaffold_11	AUGUSTUS	intron	36976936	36977310	1.0	-	.	ID=g3492.t1.intron3;Parent=g3492.t1
HiC_scaffold_11	AUGUSTUS	exon	36977311	36977409	.	-	.	ID=g3492.t1.exon4;Parent=g3492.t1
HiC_scaffold_11	AUGUSTUS	CDS	36977311	36977409	1.0	-	0	ID=g3492.t1.CDS4;Parent=g3492.t1
HiC_scaffold_11	AUGUSTUS	intron	36977410	36979643	1.0	-	.	ID=g3492.t1.intron4;Parent=g3492.t1
HiC_scaffold_11	AUGUSTUS	exon	36979644	36979720	.	-	.	ID=g3492.t1.exon5;Parent=g3492.t1
HiC_scaffold_11	AUGUSTUS	CDS	36979644	36979720	1.0	-	2	ID=g3492.t1.CDS5;Parent=g3492.t1
HiC_scaffold_11	AUGUSTUS	intron	36979721	36981656	1.0	-	.	ID=g3492.t1.intron5;Parent=g3492.t1
HiC_scaffold_11	AUGUSTUS	exon	36981657	36981734	.	-	.	ID=g3492.t1.exon6;Parent=g3492.t1
HiC_scaffold_11	AUGUSTUS	CDS	36981657	36981734	1.0	-	2	ID=g3492.t1.CDS6;Parent=g3492.t1
HiC_scaffold_11	AUGUSTUS	intron	36981735	36982190	1.0	-	.	ID=g3492.t1.intron6;Parent=g3492.t1
HiC_scaffold_11	AUGUSTUS	exon	36982191	36982277	.	-	.	ID=g3492.t1.exon7;Parent=g3492.t1
HiC_scaffold_11	AUGUSTUS	CDS	36982191	36982277	1.0	-	2	ID=g3492.t1.CDS7;Parent=g3492.t1
HiC_scaffold_11	AUGUSTUS	intron	36982278	36982436	1.0	-	.	ID=g3492.t1.intron7;Parent=g3492.t1
HiC_scaffold_11	AUGUSTUS	exon	36982437	36982621	.	-	.	ID=g3492.t1.exon8;Parent=g3492.t1
HiC_scaffold_11	AUGUSTUS	CDS	36982437	36982621	1.0	-	1	ID=g3492.t1.CDS8;Parent=g3492.t1
HiC_scaffold_11	AUGUSTUS	intron	36982622	36983579	1.0	-	.	ID=g3492.t1.intron8;Parent=g3492.t1
HiC_scaffold_11	AUGUSTUS	exon	36983580	36983651	.	-	.	ID=g3492.t1.exon9;Parent=g3492.t1
HiC_scaffold_11	AUGUSTUS	CDS	36983580	36983651	1.0	-	1	ID=g3492.t1.CDS9;Parent=g3492.t1
HiC_scaffold_11	AUGUSTUS	intron	36983652	36985021	1.0	-	.	ID=g3492.t1.intron9;Parent=g3492.t1
HiC_scaffold_11	AUGUSTUS	exon	36985022	36985163	.	-	.	ID=g3492.t1.exon10;Parent=g3492.t1
HiC_scaffold_11	AUGUSTUS	CDS	36985022	36985163	1.0	-	2	ID=g3492.t1.CDS10;Parent=g3492.t1
HiC_scaffold_11	AUGUSTUS	intron	36985164	36986312	1.0	-	.	ID=g3492.t1.intron10;Parent=g3492.t1
HiC_scaffold_11	AUGUSTUS	exon	36986313	36986442	.	-	.	ID=g3492.t1.exon11;Parent=g3492.t1
HiC_scaffold_11	AUGUSTUS	CDS	36986313	36986442	1.0	-	0	ID=g3492.t1.CDS11;Parent=g3492.t1
HiC_scaffold_11	AUGUSTUS	start_codon	36986440	36986442	.	-	0	ID=g3492.t1.start1;Parent=g3492.t1
HiC_scaffold_11	gmst	start_codon	37152929	37152931	65.897171	+	0	ID=g3493.t3.start1;Parent=g3493.t3
HiC_scaffold_11	gmst	start_codon	37152929	37152931	75.854612	+	0	ID=g3493.t2.start1;Parent=g3493.t2
HiC_scaffold_11	gmst	CDS	37152929	37153036	65.897171	+	0	ID=g3493.t3.CDS1;Parent=g3493.t3
HiC_scaffold_11	gmst	exon	37152929	37153036	65.897171	+	0	ID=g3493.t3.exon1;Parent=g3493.t3
HiC_scaffold_11	gmst	CDS	37152929	37153036	75.854612	+	0	ID=g3493.t2.CDS1;Parent=g3493.t2
HiC_scaffold_11	gmst	exon	37152929	37153036	75.854612	+	0	ID=g3493.t2.exon1;Parent=g3493.t2
HiC_scaffold_11	AUGUSTUS	gene	37152929	37412538	.	+	.	ID=g3493
HiC_scaffold_11	gmst	mRNA	37152929	37412538	.	+	.	ID=g3493.t2;Parent=g3493;em_target=9668.ENSMPUP00000001532;em_score=1452.6;em_evalue=0.0;em_tcov=.;em_OGs=KOG1587@1|root,KOG1587@2759|Eukaryota,38GZ7@33154|Opisthokonta,3BBQC@33208|Metazoa,3CRJY@33213|Bilateria,483Q4@7711|Chordata,48Y01@7742|Vertebrata,3J9J1@40674|Mammalia,3ERM0@33554|Carnivora;em_COG_cat=Z;em_desc=1, intermediate chain;em_max_annot_lvl=33208|Metazoa;em_Preferred_name=DYNC1I1;em_KEGG_ko=ko:K10415;em_KEGG_Pathway=ko04145,ko04962,ko05132,map04145,map04962,map05132;em_BRITE=ko00000,ko00001,ko03036,ko04812;em_PFAMs=Dynein_IC2,WD40;em_GOs=GO:0000003,GO:0000226,GO:0000775,GO:0000776,GO:0000922,GO:0001654,GO:0001754,GO:0002376,GO:0002478,GO:0002495,GO:0002504,GO:0003006,GO:0003674,GO:0003774,GO:0003777,GO:0003824,GO:0005488,GO:0005515,GO:0005575,GO:0005622,GO:0005623,GO:0005634,GO:0005694,GO:0005737,GO:0005768,GO:0005819,GO:0005829,GO:0005856,GO:0005868,GO:0005875,GO:0005929,GO:0006810,GO:0006888,GO:0006928,GO:0006996,GO:0007010,GO:0007017,GO:0007018,GO:0007049,GO:0007051,GO:0007275,GO:0007276,GO:0007281,GO:0007283,GO:0007286,GO:0007291,GO:0007349,GO:0007399,GO:0007417,GO:0007420,GO:0007423,GO:0008017,GO:0008088,GO:0008092,GO:0008104,GO:0008150,GO:0009653,GO:0009887,GO:0009987,GO:0010970,GO:0012505,GO:0015630,GO:0015631,GO:0016043,GO:0016192,GO:0016462,GO:0016787,GO:0016817,GO:0016818,GO:0017111,GO:0019882,GO:0019884,GO:0019886,GO:0019953,GO:0022008,GO:0022402,GO:0022412,GO:0022414,GO:0030154,GO:0030182,GO:0030286,GO:0030424,GO:0030507,GO:0030705,GO:0031410,GO:0031514,GO:0031982,GO:0032501,GO:0032502,GO:0032504,GO:0032781,GO:0032838,GO:0032991,GO:0033036,GO:0033267,GO:0033365,GO:0034452,GO:0034501,GO:0034502,GO:0034613,GO:0035770,GO:0036126,GO:0036464,GO:0042995,GO:0043005,GO:0043085,GO:0043226,GO:0043227,GO:0043228,GO:0043229,GO:0043231,GO:0043232,GO:0043462,GO:0044093,GO:0044422,GO:0044424,GO:0044427,GO:0044430,GO:0044444,GO:0044446,GO:0044463,GO:0044464,GO:0044703,GO:0045503,GO:0045504,GO:0046530,GO:0046907,GO:0047496,GO:0048002,GO:0048193,GO:0048232,GO:0048468,GO:0048471,GO:0048513,GO:0048515,GO:0048592,GO:0048609,GO:0048646,GO:0048699,GO:0048731,GO:0048856,GO:0048869,GO:0050790,GO:0051179,GO:0051234,GO:0051336,GO:0051345,GO:0051640,GO:0051641,GO:0051642,GO:0051648,GO:0051649,GO:0051650,GO:0051656,GO:0051704,GO:0055037,GO:0060322,GO:0061842,GO:0065007,GO:0065009,GO:0070727,GO:0071459,GO:0071840,GO:0072384,GO:0090596,GO:0097223,GO:0097458,GO:0097708,GO:0097729,GO:0098687,GO:0099111,GO:0099518,GO:0099568,GO:0120025,GO:0120038,GO:0120111,GO:1902494,GO:1904115,GO:1990904,GO:2000574,GO:2000576,GO:2000580,GO:2000582
HiC_scaffold_11	gmst	mRNA	37152929	37412538	.	+	.	ID=g3493.t3;Parent=g3493;em_target=9913.ENSBTAP00000020774;em_score=1383.4;em_evalue=0.0;em_tcov=.;em_OGs=KOG1587@1|root,KOG1587@2759|Eukaryota,38GZ7@33154|Opisthokonta,3BBQC@33208|Metazoa,3CRJY@33213|Bilateria,483Q4@7711|Chordata,48Y01@7742|Vertebrata,3J9J1@40674|Mammalia,4J6NM@91561|Cetartiodactyla;em_COG_cat=Z;em_desc=Dynein, cytoplasmic 1, intermediate chain 1;em_max_annot_lvl=33208|Metazoa;em_Preferred_name=DYNC1I1;em_PFAMs=Dynein_IC2,WD40;em_KEGG_ko=ko:K10415;em_KEGG_Pathway=ko04145,ko04962,ko05132,map04145,map04962,map05132;em_BRITE=ko00000,ko00001,ko03036,ko04812;em_GOs=GO:0000003,GO:0000226,GO:0000775,GO:0000776,GO:0000922,GO:0001654,GO:0001754,GO:0002376,GO:0002478,GO:0002495,GO:0002504,GO:0003006,GO:0003674,GO:0003774,GO:0003777,GO:0003824,GO:0005488,GO:0005515,GO:0005575,GO:0005622,GO:0005623,GO:0005634,GO:0005694,GO:0005737,GO:0005768,GO:0005819,GO:0005829,GO:0005856,GO:0005868,GO:0005875,GO:0005929,GO:0006810,GO:0006888,GO:0006928,GO:0006996,GO:0007010,GO:0007017,GO:0007018,GO:0007049,GO:0007051,GO:0007275,GO:0007276,GO:0007281,GO:0007283,GO:0007286,GO:0007291,GO:0007349,GO:0007399,GO:0007423,GO:0008017,GO:0008088,GO:0008092,GO:0008104,GO:0008150,GO:0009653,GO:0009887,GO:0009987,GO:0010970,GO:0012505,GO:0015630,GO:0015631,GO:0016043,GO:0016192,GO:0016462,GO:0016787,GO:0016817,GO:0016818,GO:0017111,GO:0019882,GO:0019884,GO:0019886,GO:0019953,GO:0022008,GO:0022402,GO:0022412,GO:0022414,GO:0030154,GO:0030182,GO:0030286,GO:0030507,GO:0030705,GO:0031410,GO:0031514,GO:0031982,GO:0032501,GO:0032502,GO:0032504,GO:0032781,GO:0032991,GO:0033036,GO:0033365,GO:0034452,GO:0034501,GO:0034502,GO:0034613,GO:0035770,GO:0036126,GO:0036464,GO:0042995,GO:0043085,GO:0043226,GO:0043227,GO:0043228,GO:0043229,GO:0043231,GO:0043232,GO:0043462,GO:0044093,GO:0044422,GO:0044424,GO:0044427,GO:0044430,GO:0044444,GO:0044446,GO:0044464,GO:0044703,GO:0045503,GO:0045504,GO:0046530,GO:0046907,GO:0047496,GO:0048002,GO:0048193,GO:0048232,GO:0048468,GO:0048471,GO:0048513,GO:0048515,GO:0048592,GO:0048609,GO:0048646,GO:0048699,GO:0048731,GO:0048856,GO:0048869,GO:0050790,GO:0051179,GO:0051234,GO:0051336,GO:0051345,GO:0051640,GO:0051641,GO:0051642,GO:0051648,GO:0051649,GO:0051650,GO:0051656,GO:0051704,GO:0055037,GO:0061842,GO:0065007,GO:0065009,GO:0070727,GO:0071459,GO:0071840,GO:0072384,GO:0090596,GO:0097223,GO:0097708,GO:0097729,GO:0098687,GO:0099111,GO:0099518,GO:0120025,GO:1902494,GO:1990904,GO:2000574,GO:2000576,GO:2000580,GO:2000582
HiC_scaffold_11	gmst	intron	37153037	37159645	65.897171	+	0	ID=g3493.t3.intron1;Parent=g3493.t3
HiC_scaffold_11	gmst	intron	37153037	37159645	75.854612	+	0	ID=g3493.t2.intron1;Parent=g3493.t2
HiC_scaffold_11	gmst	CDS	37159646	37159760	65.897171	+	0	ID=g3493.t3.CDS2;Parent=g3493.t3
HiC_scaffold_11	gmst	exon	37159646	37159760	65.897171	+	0	ID=g3493.t3.exon2;Parent=g3493.t3
HiC_scaffold_11	gmst	CDS	37159646	37159760	75.854612	+	0	ID=g3493.t2.CDS2;Parent=g3493.t2
HiC_scaffold_11	gmst	exon	37159646	37159760	75.854612	+	0	ID=g3493.t2.exon2;Parent=g3493.t2
HiC_scaffold_11	gmst	intron	37159761	37162517	65.897171	+	0	ID=g3493.t3.intron2;Parent=g3493.t3
HiC_scaffold_11	gmst	intron	37159761	37162517	75.854612	+	0	ID=g3493.t2.intron2;Parent=g3493.t2
HiC_scaffold_11	gmst	CDS	37162518	37162608	65.897171	+	2	ID=g3493.t3.CDS3;Parent=g3493.t3
HiC_scaffold_11	gmst	exon	37162518	37162608	65.897171	+	2	ID=g3493.t3.exon3;Parent=g3493.t3
HiC_scaffold_11	gmst	CDS	37162518	37162608	75.854612	+	2	ID=g3493.t2.CDS3;Parent=g3493.t2
HiC_scaffold_11	gmst	exon	37162518	37162608	75.854612	+	2	ID=g3493.t2.exon3;Parent=g3493.t2
HiC_scaffold_11	AUGUSTUS	start_codon	37162529	37162531	.	+	0	ID=g3493.t1.start1;Parent=g3493.t1
HiC_scaffold_11	AUGUSTUS	exon	37162529	37162608	.	+	.	ID=g3493.t1.exon1;Parent=g3493.t1
HiC_scaffold_11	AUGUSTUS	CDS	37162529	37162608	1.0	+	0	ID=g3493.t1.CDS1;Parent=g3493.t1
HiC_scaffold_11	AUGUSTUS	mRNA	37162529	37412538	1.0	+	.	ID=g3493.t1;Parent=g3493;em_target=9668.ENSMPUP00000001532;em_score=1282.6;em_evalue=0.0;em_tcov=.;em_OGs=KOG1587@1|root,KOG1587@2759|Eukaryota,38GZ7@33154|Opisthokonta,3BBQC@33208|Metazoa,3CRJY@33213|Bilateria,483Q4@7711|Chordata,48Y01@7742|Vertebrata,3J9J1@40674|Mammalia,3ERM0@33554|Carnivora;em_COG_cat=Z;em_desc=1, intermediate chain;em_max_annot_lvl=33208|Metazoa;em_Preferred_name=DYNC1I1;em_KEGG_ko=ko:K10415;em_KEGG_Pathway=ko04145,ko04962,ko05132,map04145,map04962,map05132;em_BRITE=ko00000,ko00001,ko03036,ko04812;em_PFAMs=Dynein_IC2,WD40;em_GOs=GO:0000003,GO:0000226,GO:0000775,GO:0000776,GO:0000922,GO:0001654,GO:0001754,GO:0002376,GO:0002478,GO:0002495,GO:0002504,GO:0003006,GO:0003674,GO:0003774,GO:0003777,GO:0003824,GO:0005488,GO:0005515,GO:0005575,GO:0005622,GO:0005623,GO:0005634,GO:0005694,GO:0005737,GO:0005768,GO:0005819,GO:0005829,GO:0005856,GO:0005868,GO:0005875,GO:0005929,GO:0006810,GO:0006888,GO:0006928,GO:0006996,GO:0007010,GO:0007017,GO:0007018,GO:0007049,GO:0007051,GO:0007275,GO:0007276,GO:0007281,GO:0007283,GO:0007286,GO:0007291,GO:0007349,GO:0007399,GO:0007417,GO:0007420,GO:0007423,GO:0008017,GO:0008088,GO:0008092,GO:0008104,GO:0008150,GO:0009653,GO:0009887,GO:0009987,GO:0010970,GO:0012505,GO:0015630,GO:0015631,GO:0016043,GO:0016192,GO:0016462,GO:0016787,GO:0016817,GO:0016818,GO:0017111,GO:0019882,GO:0019884,GO:0019886,GO:0019953,GO:0022008,GO:0022402,GO:0022412,GO:0022414,GO:0030154,GO:0030182,GO:0030286,GO:0030424,GO:0030507,GO:0030705,GO:0031410,GO:0031514,GO:0031982,GO:0032501,GO:0032502,GO:0032504,GO:0032781,GO:0032838,GO:0032991,GO:0033036,GO:0033267,GO:0033365,GO:0034452,GO:0034501,GO:0034502,GO:0034613,GO:0035770,GO:0036126,GO:0036464,GO:0042995,GO:0043005,GO:0043085,GO:0043226,GO:0043227,GO:0043228,GO:0043229,GO:0043231,GO:0043232,GO:0043462,GO:0044093,GO:0044422,GO:0044424,GO:0044427,GO:0044430,GO:0044444,GO:0044446,GO:0044463,GO:0044464,GO:0044703,GO:0045503,GO:0045504,GO:0046530,GO:0046907,GO:0047496,GO:0048002,GO:0048193,GO:0048232,GO:0048468,GO:0048471,GO:0048513,GO:0048515,GO:0048592,GO:0048609,GO:0048646,GO:0048699,GO:0048731,GO:0048856,GO:0048869,GO:0050790,GO:0051179,GO:0051234,GO:0051336,GO:0051345,GO:0051640,GO:0051641,GO:0051642,GO:0051648,GO:0051649,GO:0051650,GO:0051656,GO:0051704,GO:0055037,GO:0060322,GO:0061842,GO:0065007,GO:0065009,GO:0070727,GO:0071459,GO:0071840,GO:0072384,GO:0090596,GO:0097223,GO:0097458,GO:0097708,GO:0097729,GO:0098687,GO:0099111,GO:0099518,GO:0099568,GO:0120025,GO:0120038,GO:0120111,GO:1902494,GO:1904115,GO:1990904,GO:2000574,GO:2000576,GO:2000580,GO:2000582
HiC_scaffold_11	AUGUSTUS	intron	37162609	37177645	1.0	+	.	ID=g3493.t1.intron1;Parent=g3493.t1
HiC_scaffold_11	gmst	intron	37162609	37177645	75.854612	+	0	ID=g3493.t2.intron3;Parent=g3493.t2
HiC_scaffold_11	gmst	intron	37162609	37192574	65.897171	+	0	ID=g3493.t3.intron3;Parent=g3493.t3
HiC_scaffold_11	AUGUSTUS	exon	37177646	37177705	.	+	.	ID=g3493.t1.exon2;Parent=g3493.t1
HiC_scaffold_11	AUGUSTUS	CDS	37177646	37177705	1.0	+	1	ID=g3493.t1.CDS2;Parent=g3493.t1
HiC_scaffold_11	gmst	CDS	37177646	37177705	75.854612	+	1	ID=g3493.t2.CDS4;Parent=g3493.t2
HiC_scaffold_11	gmst	exon	37177646	37177705	75.854612	+	1	ID=g3493.t2.exon4;Parent=g3493.t2
HiC_scaffold_11	AUGUSTUS	intron	37177706	37192574	1.0	+	.	ID=g3493.t1.intron2;Parent=g3493.t1
HiC_scaffold_11	gmst	intron	37177706	37192574	75.854612	+	0	ID=g3493.t2.intron4;Parent=g3493.t2
HiC_scaffold_11	AUGUSTUS	exon	37192575	37192690	.	+	.	ID=g3493.t1.exon3;Parent=g3493.t1
HiC_scaffold_11	AUGUSTUS	CDS	37192575	37192690	1.0	+	1	ID=g3493.t1.CDS3;Parent=g3493.t1
HiC_scaffold_11	gmst	CDS	37192575	37192690	65.897171	+	1	ID=g3493.t3.CDS4;Parent=g3493.t3
HiC_scaffold_11	gmst	exon	37192575	37192690	65.897171	+	1	ID=g3493.t3.exon4;Parent=g3493.t3
HiC_scaffold_11	gmst	CDS	37192575	37192690	75.854612	+	1	ID=g3493.t2.CDS5;Parent=g3493.t2
HiC_scaffold_11	gmst	exon	37192575	37192690	75.854612	+	1	ID=g3493.t2.exon5;Parent=g3493.t2
HiC_scaffold_11	AUGUSTUS	intron	37192691	37294193	1.0	+	.	ID=g3493.t1.intron3;Parent=g3493.t1
HiC_scaffold_11	gmst	intron	37192691	37294193	65.897171	+	0	ID=g3493.t3.intron4;Parent=g3493.t3
HiC_scaffold_11	gmst	intron	37192691	37294193	75.854612	+	0	ID=g3493.t2.intron5;Parent=g3493.t2
HiC_scaffold_11	AUGUSTUS	exon	37294194	37294283	.	+	.	ID=g3493.t1.exon4;Parent=g3493.t1
HiC_scaffold_11	AUGUSTUS	CDS	37294194	37294283	1.0	+	2	ID=g3493.t1.CDS4;Parent=g3493.t1
HiC_scaffold_11	gmst	CDS	37294194	37294283	65.897171	+	2	ID=g3493.t3.CDS5;Parent=g3493.t3
HiC_scaffold_11	gmst	exon	37294194	37294283	65.897171	+	2	ID=g3493.t3.exon5;Parent=g3493.t3
HiC_scaffold_11	gmst	CDS	37294194	37294283	75.854612	+	2	ID=g3493.t2.CDS6;Parent=g3493.t2
HiC_scaffold_11	gmst	exon	37294194	37294283	75.854612	+	2	ID=g3493.t2.exon6;Parent=g3493.t2
HiC_scaffold_11	AUGUSTUS	intron	37294284	37300450	1.0	+	.	ID=g3493.t1.intron4;Parent=g3493.t1
HiC_scaffold_11	gmst	intron	37294284	37300450	65.897171	+	0	ID=g3493.t3.intron5;Parent=g3493.t3
HiC_scaffold_11	gmst	intron	37294284	37300450	75.854612	+	0	ID=g3493.t2.intron6;Parent=g3493.t2
HiC_scaffold_11	AUGUSTUS	exon	37300451	37300613	.	+	.	ID=g3493.t1.exon5;Parent=g3493.t1
HiC_scaffold_11	AUGUSTUS	CDS	37300451	37300613	1.0	+	2	ID=g3493.t1.CDS5;Parent=g3493.t1
HiC_scaffold_11	gmst	CDS	37300451	37300613	65.897171	+	2	ID=g3493.t3.CDS6;Parent=g3493.t3
HiC_scaffold_11	gmst	exon	37300451	37300613	65.897171	+	2	ID=g3493.t3.exon6;Parent=g3493.t3
HiC_scaffold_11	gmst	CDS	37300451	37300613	75.854612	+	2	ID=g3493.t2.CDS7;Parent=g3493.t2
HiC_scaffold_11	gmst	exon	37300451	37300613	75.854612	+	2	ID=g3493.t2.exon7;Parent=g3493.t2
HiC_scaffold_11	AUGUSTUS	intron	37300614	37302626	1.0	+	.	ID=g3493.t1.intron5;Parent=g3493.t1
HiC_scaffold_11	gmst	intron	37300614	37302626	65.897171	+	0	ID=g3493.t3.intron6;Parent=g3493.t3
HiC_scaffold_11	gmst	intron	37300614	37302626	75.854612	+	0	ID=g3493.t2.intron7;Parent=g3493.t2
HiC_scaffold_11	AUGUSTUS	exon	37302627	37302726	.	+	.	ID=g3493.t1.exon6;Parent=g3493.t1
HiC_scaffold_11	AUGUSTUS	CDS	37302627	37302726	1.0	+	1	ID=g3493.t1.CDS6;Parent=g3493.t1
HiC_scaffold_11	gmst	CDS	37302627	37302726	65.897171	+	1	ID=g3493.t3.CDS7;Parent=g3493.t3
HiC_scaffold_11	gmst	exon	37302627	37302726	65.897171	+	1	ID=g3493.t3.exon7;Parent=g3493.t3
HiC_scaffold_11	gmst	CDS	37302627	37302726	75.854612	+	1	ID=g3493.t2.CDS8;Parent=g3493.t2
HiC_scaffold_11	gmst	exon	37302627	37302726	75.854612	+	1	ID=g3493.t2.exon8;Parent=g3493.t2
HiC_scaffold_11	AUGUSTUS	intron	37302727	37310521	1.0	+	.	ID=g3493.t1.intron6;Parent=g3493.t1
HiC_scaffold_11	gmst	intron	37302727	37310521	65.897171	+	0	ID=g3493.t3.intron7;Parent=g3493.t3
HiC_scaffold_11	gmst	intron	37302727	37310521	75.854612	+	0	ID=g3493.t2.intron8;Parent=g3493.t2
HiC_scaffold_11	AUGUSTUS	exon	37310522	37310647	.	+	.	ID=g3493.t1.exon7;Parent=g3493.t1
HiC_scaffold_11	AUGUSTUS	CDS	37310522	37310647	1.0	+	0	ID=g3493.t1.CDS7;Parent=g3493.t1
HiC_scaffold_11	gmst	CDS	37310522	37310647	65.897171	+	0	ID=g3493.t3.CDS8;Parent=g3493.t3
HiC_scaffold_11	gmst	exon	37310522	37310647	65.897171	+	0	ID=g3493.t3.exon8;Parent=g3493.t3
HiC_scaffold_11	gmst	CDS	37310522	37310647	75.854612	+	0	ID=g3493.t2.CDS9;Parent=g3493.t2
HiC_scaffold_11	gmst	exon	37310522	37310647	75.854612	+	0	ID=g3493.t2.exon9;Parent=g3493.t2
HiC_scaffold_11	AUGUSTUS	intron	37310648	37344264	1.0	+	.	ID=g3493.t1.intron7;Parent=g3493.t1
HiC_scaffold_11	gmst	intron	37310648	37344264	65.897171	+	0	ID=g3493.t3.intron8;Parent=g3493.t3
HiC_scaffold_11	gmst	intron	37310648	37344264	75.854612	+	0	ID=g3493.t2.intron9;Parent=g3493.t2
HiC_scaffold_11	AUGUSTUS	exon	37344265	37344411	.	+	.	ID=g3493.t1.exon8;Parent=g3493.t1
HiC_scaffold_11	AUGUSTUS	CDS	37344265	37344411	1.0	+	0	ID=g3493.t1.CDS8;Parent=g3493.t1
HiC_scaffold_11	gmst	CDS	37344265	37344411	65.897171	+	0	ID=g3493.t3.CDS9;Parent=g3493.t3
HiC_scaffold_11	gmst	exon	37344265	37344411	65.897171	+	0	ID=g3493.t3.exon9;Parent=g3493.t3
HiC_scaffold_11	gmst	CDS	37344265	37344411	75.854612	+	0	ID=g3493.t2.CDS10;Parent=g3493.t2
HiC_scaffold_11	gmst	exon	37344265	37344411	75.854612	+	0	ID=g3493.t2.exon10;Parent=g3493.t2
HiC_scaffold_11	AUGUSTUS	intron	37344412	37348379	1.0	+	.	ID=g3493.t1.intron8;Parent=g3493.t1
HiC_scaffold_11	gmst	intron	37344412	37348379	65.897171	+	0	ID=g3493.t3.intron9;Parent=g3493.t3
HiC_scaffold_11	gmst	intron	37344412	37348379	75.854612	+	0	ID=g3493.t2.intron10;Parent=g3493.t2
HiC_scaffold_11	AUGUSTUS	exon	37348380	37348493	.	+	.	ID=g3493.t1.exon9;Parent=g3493.t1
HiC_scaffold_11	AUGUSTUS	CDS	37348380	37348493	1.0	+	0	ID=g3493.t1.CDS9;Parent=g3493.t1
HiC_scaffold_11	gmst	CDS	37348380	37348493	65.897171	+	0	ID=g3493.t3.CDS10;Parent=g3493.t3
HiC_scaffold_11	gmst	exon	37348380	37348493	65.897171	+	0	ID=g3493.t3.exon10;Parent=g3493.t3
HiC_scaffold_11	gmst	CDS	37348380	37348493	75.854612	+	0	ID=g3493.t2.CDS11;Parent=g3493.t2
HiC_scaffold_11	gmst	exon	37348380	37348493	75.854612	+	0	ID=g3493.t2.exon11;Parent=g3493.t2
HiC_scaffold_11	AUGUSTUS	intron	37348494	37350941	1.0	+	.	ID=g3493.t1.intron9;Parent=g3493.t1
HiC_scaffold_11	gmst	intron	37348494	37350941	65.897171	+	0	ID=g3493.t3.intron10;Parent=g3493.t3
HiC_scaffold_11	gmst	intron	37348494	37350941	75.854612	+	0	ID=g3493.t2.intron11;Parent=g3493.t2
HiC_scaffold_11	AUGUSTUS	exon	37350942	37351075	.	+	.	ID=g3493.t1.exon10;Parent=g3493.t1
HiC_scaffold_11	AUGUSTUS	CDS	37350942	37351075	1.0	+	0	ID=g3493.t1.CDS10;Parent=g3493.t1
HiC_scaffold_11	gmst	CDS	37350942	37351075	65.897171	+	0	ID=g3493.t3.CDS11;Parent=g3493.t3
HiC_scaffold_11	gmst	exon	37350942	37351075	65.897171	+	0	ID=g3493.t3.exon11;Parent=g3493.t3
HiC_scaffold_11	gmst	CDS	37350942	37351075	75.854612	+	0	ID=g3493.t2.CDS12;Parent=g3493.t2
HiC_scaffold_11	gmst	exon	37350942	37351075	75.854612	+	0	ID=g3493.t2.exon12;Parent=g3493.t2
HiC_scaffold_11	AUGUSTUS	intron	37351076	37354837	1.0	+	.	ID=g3493.t1.intron10;Parent=g3493.t1
HiC_scaffold_11	gmst	intron	37351076	37354837	65.897171	+	0	ID=g3493.t3.intron11;Parent=g3493.t3
HiC_scaffold_11	gmst	intron	37351076	37354837	75.854612	+	0	ID=g3493.t2.intron12;Parent=g3493.t2
HiC_scaffold_11	AUGUSTUS	exon	37354838	37354982	.	+	.	ID=g3493.t1.exon11;Parent=g3493.t1
HiC_scaffold_11	AUGUSTUS	CDS	37354838	37354982	1.0	+	1	ID=g3493.t1.CDS11;Parent=g3493.t1
HiC_scaffold_11	gmst	CDS	37354838	37354982	65.897171	+	1	ID=g3493.t3.CDS12;Parent=g3493.t3
HiC_scaffold_11	gmst	exon	37354838	37354982	65.897171	+	1	ID=g3493.t3.exon12;Parent=g3493.t3
HiC_scaffold_11	gmst	CDS	37354838	37354982	75.854612	+	1	ID=g3493.t2.CDS13;Parent=g3493.t2
HiC_scaffold_11	gmst	exon	37354838	37354982	75.854612	+	1	ID=g3493.t2.exon13;Parent=g3493.t2
HiC_scaffold_11	AUGUSTUS	intron	37354983	37391422	1.0	+	.	ID=g3493.t1.intron11;Parent=g3493.t1
HiC_scaffold_11	gmst	intron	37354983	37391422	65.897171	+	0	ID=g3493.t3.intron12;Parent=g3493.t3
HiC_scaffold_11	gmst	intron	37354983	37391422	75.854612	+	0	ID=g3493.t2.intron13;Parent=g3493.t2
HiC_scaffold_11	AUGUSTUS	exon	37391423	37391563	.	+	.	ID=g3493.t1.exon12;Parent=g3493.t1
HiC_scaffold_11	AUGUSTUS	CDS	37391423	37391563	1.0	+	0	ID=g3493.t1.CDS12;Parent=g3493.t1
HiC_scaffold_11	gmst	CDS	37391423	37391563	65.897171	+	0	ID=g3493.t3.CDS13;Parent=g3493.t3
HiC_scaffold_11	gmst	exon	37391423	37391563	65.897171	+	0	ID=g3493.t3.exon13;Parent=g3493.t3
HiC_scaffold_11	gmst	CDS	37391423	37391563	75.854612	+	0	ID=g3493.t2.CDS14;Parent=g3493.t2
HiC_scaffold_11	gmst	exon	37391423	37391563	75.854612	+	0	ID=g3493.t2.exon14;Parent=g3493.t2
HiC_scaffold_11	AUGUSTUS	intron	37391564	37395717	1.0	+	.	ID=g3493.t1.intron12;Parent=g3493.t1
HiC_scaffold_11	gmst	intron	37391564	37395717	65.897171	+	0	ID=g3493.t3.intron13;Parent=g3493.t3
HiC_scaffold_11	gmst	intron	37391564	37395717	75.854612	+	0	ID=g3493.t2.intron14;Parent=g3493.t2
HiC_scaffold_11	AUGUSTUS	exon	37395718	37395843	.	+	.	ID=g3493.t1.exon13;Parent=g3493.t1
HiC_scaffold_11	AUGUSTUS	CDS	37395718	37395843	1.0	+	0	ID=g3493.t1.CDS13;Parent=g3493.t1
HiC_scaffold_11	gmst	CDS	37395718	37395843	65.897171	+	0	ID=g3493.t3.CDS14;Parent=g3493.t3
HiC_scaffold_11	gmst	exon	37395718	37395843	65.897171	+	0	ID=g3493.t3.exon14;Parent=g3493.t3
HiC_scaffold_11	gmst	CDS	37395718	37395843	75.854612	+	0	ID=g3493.t2.CDS15;Parent=g3493.t2
HiC_scaffold_11	gmst	exon	37395718	37395843	75.854612	+	0	ID=g3493.t2.exon15;Parent=g3493.t2
HiC_scaffold_11	AUGUSTUS	intron	37395844	37412427	1.0	+	.	ID=g3493.t1.intron13;Parent=g3493.t1
HiC_scaffold_11	gmst	intron	37395844	37412427	65.897171	+	0	ID=g3493.t3.intron14;Parent=g3493.t3
HiC_scaffold_11	gmst	intron	37395844	37412427	75.854612	+	0	ID=g3493.t2.intron15;Parent=g3493.t2
HiC_scaffold_11	AUGUSTUS	exon	37412428	37412538	.	+	.	ID=g3493.t1.exon14;Parent=g3493.t1
HiC_scaffold_11	AUGUSTUS	CDS	37412428	37412538	1.0	+	0	ID=g3493.t1.CDS14;Parent=g3493.t1
HiC_scaffold_11	gmst	CDS	37412428	37412538	65.897171	+	0	ID=g3493.t3.CDS15;Parent=g3493.t3
HiC_scaffold_11	gmst	exon	37412428	37412538	65.897171	+	0	ID=g3493.t3.exon15;Parent=g3493.t3
HiC_scaffold_11	gmst	CDS	37412428	37412538	75.854612	+	0	ID=g3493.t2.CDS16;Parent=g3493.t2
HiC_scaffold_11	gmst	exon	37412428	37412538	75.854612	+	0	ID=g3493.t2.exon16;Parent=g3493.t2
HiC_scaffold_11	AUGUSTUS	stop_codon	37412536	37412538	.	+	0	ID=g3493.t1.stop1;Parent=g3493.t1
HiC_scaffold_11	gmst	stop_codon	37412536	37412538	65.897171	+	0	ID=g3493.t3.stop1;Parent=g3493.t3
HiC_scaffold_11	gmst	stop_codon	37412536	37412538	75.854612	+	0	ID=g3493.t2.stop1;Parent=g3493.t2
HiC_scaffold_11	AUGUSTUS	stop_codon	37430997	37430999	.	-	0	ID=g3494.t1.stop1;Parent=g3494.t1
HiC_scaffold_11	AUGUSTUS	stop_codon	37430997	37430999	.	-	0	ID=g3494.t2.stop1;Parent=g3494.t2
HiC_scaffold_11	AUGUSTUS	exon	37430997	37431183	.	-	.	ID=g3494.t1.exon1;Parent=g3494.t1
HiC_scaffold_11	AUGUSTUS	exon	37430997	37431183	.	-	.	ID=g3494.t2.exon1;Parent=g3494.t2
HiC_scaffold_11	AUGUSTUS	CDS	37430997	37431183	1.0	-	1	ID=g3494.t1.CDS1;Parent=g3494.t1
HiC_scaffold_11	AUGUSTUS	CDS	37430997	37431183	1.0	-	1	ID=g3494.t2.CDS1;Parent=g3494.t2
HiC_scaffold_11	AUGUSTUS	gene	37430997	37609736	.	-	.	ID=g3494
HiC_scaffold_11	AUGUSTUS	mRNA	37430997	37609736	0.99	-	.	ID=g3494.t1;Parent=g3494;em_target=9668.ENSMPUP00000001520;em_score=1513.5;em_evalue=0.0;em_tcov=.;em_OGs=KOG0751@1|root,KOG0751@2759|Eukaryota,38F3Y@33154|Opisthokonta,3BA3D@33208|Metazoa,3CRWT@33213|Bilateria,482BJ@7711|Chordata,490E8@7742|Vertebrata,3J3UI@40674|Mammalia,3EHY5@33554|Carnivora;em_COG_cat=C;em_desc=Solute carrier family 25 (aspartate glutamate carrier), member 13;em_max_annot_lvl=33208|Metazoa;em_Preferred_name=SLC25A13;em_KEGG_ko=ko:K15105;em_BRITE=ko00000,ko02000;em_KEGG_TC=2.A.29.14.1,2.A.29.14.2,2.A.29.14.4;em_PFAMs=EF-hand_1,EF-hand_5,EF-hand_6,EF-hand_8,Mito_carr;em_GOs=GO:0003333,GO:0003674,GO:0005215,GO:0005310,GO:0005313,GO:0005326,GO:0005342,GO:0005488,GO:0005509,GO:0005515,GO:0005575,GO:0005622,GO:0005623,GO:0005737,GO:0005739,GO:0005740,GO:0005743,GO:0005886,GO:0005887,GO:0005975,GO:0005996,GO:0006006,GO:0006091,GO:0006094,GO:0006139,GO:0006163,GO:0006164,GO:0006725,GO:0006753,GO:0006754,GO:0006793,GO:0006796,GO:0006807,GO:0006810,GO:0006811,GO:0006820,GO:0006835,GO:0006836,GO:0006839,GO:0006855,GO:0006865,GO:0006950,GO:0008150,GO:0008152,GO:0008509,GO:0008514,GO:0009058,GO:0009117,GO:0009123,GO:0009124,GO:0009126,GO:0009127,GO:0009141,GO:0009142,GO:0009144,GO:0009145,GO:0009150,GO:0009152,GO:0009156,GO:0009161,GO:0009165,GO:0009167,GO:0009168,GO:0009199,GO:0009201,GO:0009205,GO:0009206,GO:0009259,GO:0009260,GO:0009611,GO:0009987,GO:0010035,GO:0010038,GO:0015075,GO:0015171,GO:0015172,GO:0015179,GO:0015183,GO:0015238,GO:0015318,GO:0015556,GO:0015711,GO:0015740,GO:0015800,GO:0015807,GO:0015810,GO:0015813,GO:0015849,GO:0015893,GO:0015980,GO:0016020,GO:0016021,GO:0016051,GO:0017144,GO:0018130,GO:0019318,GO:0019319,GO:0019438,GO:0019637,GO:0019693,GO:0019866,GO:0022857,GO:0022900,GO:0022904,GO:0031090,GO:0031224,GO:0031226,GO:0031966,GO:0031967,GO:0031975,GO:0034220,GO:0034641,GO:0034654,GO:0042060,GO:0042221,GO:0042493,GO:0042802,GO:0043167,GO:0043169,GO:0043226,GO:0043227,GO:0043229,GO:0043231,GO:0043490,GO:0044237,GO:0044238,GO:0044249,GO:0044271,GO:0044281,GO:0044283,GO:0044422,GO:0044424,GO:0044425,GO:0044429,GO:0044444,GO:0044446,GO:0044459,GO:0044464,GO:0045333,GO:0046034,GO:0046364,GO:0046390,GO:0046483,GO:0046872,GO:0046942,GO:0046943,GO:0050896,GO:0051179,GO:0051234,GO:0051592,GO:0055085,GO:0055086,GO:0055114,GO:0070778,GO:0071702,GO:0071704,GO:0071705,GO:0071944,GO:0072521,GO:0072522,GO:0090407,GO:0098656,GO:1901135,GO:1901137,GO:1901293,GO:1901360,GO:1901362,GO:1901564,GO:1901566,GO:1901576,GO:1902475,GO:1903825,GO:1905039,GO:1990542
HiC_scaffold_11	AUGUSTUS	mRNA	37430997	37609736	1.0	-	.	ID=g3494.t2;Parent=g3494;em_target=9668.ENSMPUP00000001520;em_score=1508.6;em_evalue=0.0;em_tcov=.;em_OGs=KOG0751@1|root,KOG0751@2759|Eukaryota,38F3Y@33154|Opisthokonta,3BA3D@33208|Metazoa,3CRWT@33213|Bilateria,482BJ@7711|Chordata,490E8@7742|Vertebrata,3J3UI@40674|Mammalia,3EHY5@33554|Carnivora;em_COG_cat=C;em_desc=Solute carrier family 25 (aspartate glutamate carrier), member 13;em_max_annot_lvl=33208|Metazoa;em_Preferred_name=SLC25A13;em_KEGG_ko=ko:K15105;em_BRITE=ko00000,ko02000;em_KEGG_TC=2.A.29.14.1,2.A.29.14.2,2.A.29.14.4;em_PFAMs=EF-hand_1,EF-hand_5,EF-hand_6,EF-hand_8,Mito_carr;em_GOs=GO:0003333,GO:0003674,GO:0005215,GO:0005310,GO:0005313,GO:0005326,GO:0005342,GO:0005488,GO:0005509,GO:0005515,GO:0005575,GO:0005622,GO:0005623,GO:0005737,GO:0005739,GO:0005740,GO:0005743,GO:0005886,GO:0005887,GO:0005975,GO:0005996,GO:0006006,GO:0006091,GO:0006094,GO:0006139,GO:0006163,GO:0006164,GO:0006725,GO:0006753,GO:0006754,GO:0006793,GO:0006796,GO:0006807,GO:0006810,GO:0006811,GO:0006820,GO:0006835,GO:0006836,GO:0006839,GO:0006855,GO:0006865,GO:0006950,GO:0008150,GO:0008152,GO:0008509,GO:0008514,GO:0009058,GO:0009117,GO:0009123,GO:0009124,GO:0009126,GO:0009127,GO:0009141,GO:0009142,GO:0009144,GO:0009145,GO:0009150,GO:0009152,GO:0009156,GO:0009161,GO:0009165,GO:0009167,GO:0009168,GO:0009199,GO:0009201,GO:0009205,GO:0009206,GO:0009259,GO:0009260,GO:0009611,GO:0009987,GO:0010035,GO:0010038,GO:0015075,GO:0015171,GO:0015172,GO:0015179,GO:0015183,GO:0015238,GO:0015318,GO:0015556,GO:0015711,GO:0015740,GO:0015800,GO:0015807,GO:0015810,GO:0015813,GO:0015849,GO:0015893,GO:0015980,GO:0016020,GO:0016021,GO:0016051,GO:0017144,GO:0018130,GO:0019318,GO:0019319,GO:0019438,GO:0019637,GO:0019693,GO:0019866,GO:0022857,GO:0022900,GO:0022904,GO:0031090,GO:0031224,GO:0031226,GO:0031966,GO:0031967,GO:0031975,GO:0034220,GO:0034641,GO:0034654,GO:0042060,GO:0042221,GO:0042493,GO:0042802,GO:0043167,GO:0043169,GO:0043226,GO:0043227,GO:0043229,GO:0043231,GO:0043490,GO:0044237,GO:0044238,GO:0044249,GO:0044271,GO:0044281,GO:0044283,GO:0044422,GO:0044424,GO:0044425,GO:0044429,GO:0044444,GO:0044446,GO:0044459,GO:0044464,GO:0045333,GO:0046034,GO:0046364,GO:0046390,GO:0046483,GO:0046872,GO:0046942,GO:0046943,GO:0050896,GO:0051179,GO:0051234,GO:0051592,GO:0055085,GO:0055086,GO:0055114,GO:0070778,GO:0071702,GO:0071704,GO:0071705,GO:0071944,GO:0072521,GO:0072522,GO:0090407,GO:0098656,GO:1901135,GO:1901137,GO:1901293,GO:1901360,GO:1901362,GO:1901564,GO:1901566,GO:1901576,GO:1902475,GO:1903825,GO:1905039,GO:1990542
HiC_scaffold_11	AUGUSTUS	intron	37431184	37431457	1.0	-	.	ID=g3494.t1.intron1;Parent=g3494.t1
HiC_scaffold_11	AUGUSTUS	intron	37431184	37431457	1.0	-	.	ID=g3494.t2.intron1;Parent=g3494.t2
HiC_scaffold_11	AUGUSTUS	exon	37431458	37431548	.	-	.	ID=g3494.t1.exon2;Parent=g3494.t1
HiC_scaffold_11	AUGUSTUS	exon	37431458	37431548	.	-	.	ID=g3494.t2.exon2;Parent=g3494.t2
HiC_scaffold_11	AUGUSTUS	CDS	37431458	37431548	1.0	-	2	ID=g3494.t1.CDS2;Parent=g3494.t1
HiC_scaffold_11	AUGUSTUS	CDS	37431458	37431548	1.0	-	2	ID=g3494.t2.CDS2;Parent=g3494.t2
HiC_scaffold_11	AUGUSTUS	intron	37431549	37431642	1.0	-	.	ID=g3494.t1.intron2;Parent=g3494.t1
HiC_scaffold_11	AUGUSTUS	intron	37431549	37431642	1.0	-	.	ID=g3494.t2.intron2;Parent=g3494.t2
HiC_scaffold_11	AUGUSTUS	exon	37431643	37431801	.	-	.	ID=g3494.t1.exon3;Parent=g3494.t1
HiC_scaffold_11	AUGUSTUS	exon	37431643	37431801	.	-	.	ID=g3494.t2.exon3;Parent=g3494.t2
HiC_scaffold_11	AUGUSTUS	CDS	37431643	37431801	1.0	-	2	ID=g3494.t1.CDS3;Parent=g3494.t1
HiC_scaffold_11	AUGUSTUS	CDS	37431643	37431801	1.0	-	2	ID=g3494.t2.CDS3;Parent=g3494.t2
HiC_scaffold_11	AUGUSTUS	intron	37431802	37443123	1.0	-	.	ID=g3494.t1.intron3;Parent=g3494.t1
HiC_scaffold_11	AUGUSTUS	intron	37431802	37443123	1.0	-	.	ID=g3494.t2.intron3;Parent=g3494.t2
HiC_scaffold_11	AUGUSTUS	exon	37443124	37443262	.	-	.	ID=g3494.t1.exon4;Parent=g3494.t1
HiC_scaffold_11	AUGUSTUS	exon	37443124	37443262	.	-	.	ID=g3494.t2.exon4;Parent=g3494.t2
HiC_scaffold_11	AUGUSTUS	CDS	37443124	37443262	1.0	-	0	ID=g3494.t1.CDS4;Parent=g3494.t1
HiC_scaffold_11	AUGUSTUS	CDS	37443124	37443262	1.0	-	0	ID=g3494.t2.CDS4;Parent=g3494.t2
HiC_scaffold_11	AUGUSTUS	intron	37443263	37464684	1.0	-	.	ID=g3494.t1.intron4;Parent=g3494.t1
HiC_scaffold_11	AUGUSTUS	intron	37443263	37464684	1.0	-	.	ID=g3494.t2.intron4;Parent=g3494.t2
HiC_scaffold_11	AUGUSTUS	exon	37464685	37464825	.	-	.	ID=g3494.t1.exon5;Parent=g3494.t1
HiC_scaffold_11	AUGUSTUS	exon	37464685	37464825	.	-	.	ID=g3494.t2.exon5;Parent=g3494.t2
HiC_scaffold_11	AUGUSTUS	CDS	37464685	37464825	1.0	-	0	ID=g3494.t1.CDS5;Parent=g3494.t1
HiC_scaffold_11	AUGUSTUS	CDS	37464685	37464825	1.0	-	0	ID=g3494.t2.CDS5;Parent=g3494.t2
HiC_scaffold_11	AUGUSTUS	intron	37464826	37486098	1.0	-	.	ID=g3494.t1.intron5;Parent=g3494.t1
HiC_scaffold_11	AUGUSTUS	intron	37464826	37486098	1.0	-	.	ID=g3494.t2.intron5;Parent=g3494.t2
HiC_scaffold_11	AUGUSTUS	exon	37486099	37486179	.	-	.	ID=g3494.t1.exon6;Parent=g3494.t1
HiC_scaffold_11	AUGUSTUS	exon	37486099	37486179	.	-	.	ID=g3494.t2.exon6;Parent=g3494.t2
HiC_scaffold_11	AUGUSTUS	CDS	37486099	37486179	1.0	-	0	ID=g3494.t1.CDS6;Parent=g3494.t1
HiC_scaffold_11	AUGUSTUS	CDS	37486099	37486179	1.0	-	0	ID=g3494.t2.CDS6;Parent=g3494.t2
HiC_scaffold_11	AUGUSTUS	intron	37486180	37487663	1.0	-	.	ID=g3494.t1.intron6;Parent=g3494.t1
HiC_scaffold_11	AUGUSTUS	intron	37486180	37487663	1.0	-	.	ID=g3494.t2.intron6;Parent=g3494.t2
HiC_scaffold_11	AUGUSTUS	exon	37487664	37487716	.	-	.	ID=g3494.t1.exon7;Parent=g3494.t1
HiC_scaffold_11	AUGUSTUS	exon	37487664	37487716	.	-	.	ID=g3494.t2.exon7;Parent=g3494.t2
HiC_scaffold_11	AUGUSTUS	CDS	37487664	37487716	1.0	-	2	ID=g3494.t1.CDS7;Parent=g3494.t1
HiC_scaffold_11	AUGUSTUS	CDS	37487664	37487716	1.0	-	2	ID=g3494.t2.CDS7;Parent=g3494.t2
HiC_scaffold_11	AUGUSTUS	intron	37487717	37500381	1.0	-	.	ID=g3494.t1.intron7;Parent=g3494.t1
HiC_scaffold_11	AUGUSTUS	intron	37487717	37500381	1.0	-	.	ID=g3494.t2.intron7;Parent=g3494.t2
HiC_scaffold_11	AUGUSTUS	exon	37500382	37500540	.	-	.	ID=g3494.t1.exon8;Parent=g3494.t1
HiC_scaffold_11	AUGUSTUS	exon	37500382	37500540	.	-	.	ID=g3494.t2.exon8;Parent=g3494.t2
HiC_scaffold_11	AUGUSTUS	CDS	37500382	37500540	1.0	-	2	ID=g3494.t1.CDS8;Parent=g3494.t1
HiC_scaffold_11	AUGUSTUS	CDS	37500382	37500540	1.0	-	2	ID=g3494.t2.CDS8;Parent=g3494.t2
HiC_scaffold_11	AUGUSTUS	intron	37500541	37501002	1.0	-	.	ID=g3494.t1.intron8;Parent=g3494.t1
HiC_scaffold_11	AUGUSTUS	intron	37500541	37501002	1.0	-	.	ID=g3494.t2.intron8;Parent=g3494.t2
HiC_scaffold_11	AUGUSTUS	exon	37501003	37501087	.	-	.	ID=g3494.t1.exon9;Parent=g3494.t1
HiC_scaffold_11	AUGUSTUS	CDS	37501003	37501087	1.0	-	0	ID=g3494.t1.CDS9;Parent=g3494.t1
HiC_scaffold_11	AUGUSTUS	exon	37501003	37501090	.	-	.	ID=g3494.t2.exon9;Parent=g3494.t2
HiC_scaffold_11	AUGUSTUS	CDS	37501003	37501090	1.0	-	0	ID=g3494.t2.CDS9;Parent=g3494.t2
HiC_scaffold_11	AUGUSTUS	intron	37501088	37504599	1.0	-	.	ID=g3494.t1.intron9;Parent=g3494.t1
HiC_scaffold_11	AUGUSTUS	intron	37501091	37504599	1.0	-	.	ID=g3494.t2.intron9;Parent=g3494.t2
HiC_scaffold_11	AUGUSTUS	exon	37504600	37504684	.	-	.	ID=g3494.t1.exon10;Parent=g3494.t1
HiC_scaffold_11	AUGUSTUS	exon	37504600	37504684	.	-	.	ID=g3494.t2.exon10;Parent=g3494.t2
HiC_scaffold_11	AUGUSTUS	CDS	37504600	37504684	1.0	-	1	ID=g3494.t1.CDS10;Parent=g3494.t1
HiC_scaffold_11	AUGUSTUS	CDS	37504600	37504684	1.0	-	1	ID=g3494.t2.CDS10;Parent=g3494.t2
HiC_scaffold_11	AUGUSTUS	intron	37504685	37504905	1.0	-	.	ID=g3494.t1.intron10;Parent=g3494.t1
HiC_scaffold_11	AUGUSTUS	intron	37504685	37504905	1.0	-	.	ID=g3494.t2.intron10;Parent=g3494.t2
HiC_scaffold_11	AUGUSTUS	exon	37504906	37504999	.	-	.	ID=g3494.t1.exon11;Parent=g3494.t1
HiC_scaffold_11	AUGUSTUS	exon	37504906	37504999	.	-	.	ID=g3494.t2.exon11;Parent=g3494.t2
HiC_scaffold_11	AUGUSTUS	CDS	37504906	37504999	1.0	-	2	ID=g3494.t1.CDS11;Parent=g3494.t1
HiC_scaffold_11	AUGUSTUS	CDS	37504906	37504999	1.0	-	2	ID=g3494.t2.CDS11;Parent=g3494.t2
HiC_scaffold_11	AUGUSTUS	intron	37505000	37505812	1.0	-	.	ID=g3494.t1.intron11;Parent=g3494.t1
HiC_scaffold_11	AUGUSTUS	intron	37505000	37505812	1.0	-	.	ID=g3494.t2.intron11;Parent=g3494.t2
HiC_scaffold_11	AUGUSTUS	exon	37505813	37505951	.	-	.	ID=g3494.t1.exon12;Parent=g3494.t1
HiC_scaffold_11	AUGUSTUS	exon	37505813	37505951	.	-	.	ID=g3494.t2.exon12;Parent=g3494.t2
HiC_scaffold_11	AUGUSTUS	CDS	37505813	37505951	1.0	-	0	ID=g3494.t1.CDS12;Parent=g3494.t1
HiC_scaffold_11	AUGUSTUS	CDS	37505813	37505951	1.0	-	0	ID=g3494.t2.CDS12;Parent=g3494.t2
HiC_scaffold_11	AUGUSTUS	intron	37505952	37507791	1.0	-	.	ID=g3494.t1.intron12;Parent=g3494.t1
HiC_scaffold_11	AUGUSTUS	intron	37505952	37507791	1.0	-	.	ID=g3494.t2.intron12;Parent=g3494.t2
HiC_scaffold_11	AUGUSTUS	exon	37507792	37507938	.	-	.	ID=g3494.t1.exon13;Parent=g3494.t1
HiC_scaffold_11	AUGUSTUS	exon	37507792	37507938	.	-	.	ID=g3494.t2.exon13;Parent=g3494.t2
HiC_scaffold_11	AUGUSTUS	CDS	37507792	37507938	1.0	-	0	ID=g3494.t1.CDS13;Parent=g3494.t1
HiC_scaffold_11	AUGUSTUS	CDS	37507792	37507938	1.0	-	0	ID=g3494.t2.CDS13;Parent=g3494.t2
HiC_scaffold_11	AUGUSTUS	intron	37507939	37522053	1.0	-	.	ID=g3494.t1.intron13;Parent=g3494.t1
HiC_scaffold_11	AUGUSTUS	intron	37507939	37522053	1.0	-	.	ID=g3494.t2.intron13;Parent=g3494.t2
HiC_scaffold_11	AUGUSTUS	exon	37522054	37522193	.	-	.	ID=g3494.t1.exon14;Parent=g3494.t1
HiC_scaffold_11	AUGUSTUS	exon	37522054	37522193	.	-	.	ID=g3494.t2.exon14;Parent=g3494.t2
HiC_scaffold_11	AUGUSTUS	CDS	37522054	37522193	1.0	-	2	ID=g3494.t1.CDS14;Parent=g3494.t1
HiC_scaffold_11	AUGUSTUS	CDS	37522054	37522193	1.0	-	2	ID=g3494.t2.CDS14;Parent=g3494.t2
HiC_scaffold_11	AUGUSTUS	intron	37522194	37542374	1.0	-	.	ID=g3494.t1.intron14;Parent=g3494.t1
HiC_scaffold_11	AUGUSTUS	intron	37522194	37542374	1.0	-	.	ID=g3494.t2.intron14;Parent=g3494.t2
HiC_scaffold_11	AUGUSTUS	exon	37542375	37542490	.	-	.	ID=g3494.t1.exon15;Parent=g3494.t1
HiC_scaffold_11	AUGUSTUS	exon	37542375	37542490	.	-	.	ID=g3494.t2.exon15;Parent=g3494.t2
HiC_scaffold_11	AUGUSTUS	CDS	37542375	37542490	1.0	-	1	ID=g3494.t1.CDS15;Parent=g3494.t1
HiC_scaffold_11	AUGUSTUS	CDS	37542375	37542490	1.0	-	1	ID=g3494.t2.CDS15;Parent=g3494.t2
HiC_scaffold_11	AUGUSTUS	intron	37542491	37574248	1.0	-	.	ID=g3494.t1.intron15;Parent=g3494.t1
HiC_scaffold_11	AUGUSTUS	intron	37542491	37574248	1.0	-	.	ID=g3494.t2.intron15;Parent=g3494.t2
HiC_scaffold_11	AUGUSTUS	exon	37574249	37574391	.	-	.	ID=g3494.t1.exon16;Parent=g3494.t1
HiC_scaffold_11	AUGUSTUS	exon	37574249	37574391	.	-	.	ID=g3494.t2.exon16;Parent=g3494.t2
HiC_scaffold_11	AUGUSTUS	CDS	37574249	37574391	1.0	-	0	ID=g3494.t1.CDS16;Parent=g3494.t1
HiC_scaffold_11	AUGUSTUS	CDS	37574249	37574391	1.0	-	0	ID=g3494.t2.CDS16;Parent=g3494.t2
HiC_scaffold_11	AUGUSTUS	intron	37574392	37583369	1.0	-	.	ID=g3494.t1.intron16;Parent=g3494.t1
HiC_scaffold_11	AUGUSTUS	intron	37574392	37583369	1.0	-	.	ID=g3494.t2.intron16;Parent=g3494.t2
HiC_scaffold_11	AUGUSTUS	exon	37583370	37583423	.	-	.	ID=g3494.t1.exon17;Parent=g3494.t1
HiC_scaffold_11	AUGUSTUS	exon	37583370	37583423	.	-	.	ID=g3494.t2.exon17;Parent=g3494.t2
HiC_scaffold_11	AUGUSTUS	CDS	37583370	37583423	1.0	-	0	ID=g3494.t1.CDS17;Parent=g3494.t1
HiC_scaffold_11	AUGUSTUS	CDS	37583370	37583423	1.0	-	0	ID=g3494.t2.CDS17;Parent=g3494.t2
HiC_scaffold_11	AUGUSTUS	intron	37583424	37609721	0.99	-	.	ID=g3494.t1.intron17;Parent=g3494.t1
HiC_scaffold_11	AUGUSTUS	intron	37583424	37609721	1.0	-	.	ID=g3494.t2.intron17;Parent=g3494.t2
HiC_scaffold_11	AUGUSTUS	exon	37609722	37609736	.	-	.	ID=g3494.t1.exon18;Parent=g3494.t1
HiC_scaffold_11	AUGUSTUS	exon	37609722	37609736	.	-	.	ID=g3494.t2.exon18;Parent=g3494.t2
HiC_scaffold_11	AUGUSTUS	CDS	37609722	37609736	0.99	-	0	ID=g3494.t1.CDS18;Parent=g3494.t1
HiC_scaffold_11	AUGUSTUS	CDS	37609722	37609736	1.0	-	0	ID=g3494.t2.CDS18;Parent=g3494.t2
HiC_scaffold_11	AUGUSTUS	start_codon	37609734	37609736	.	-	0	ID=g3494.t1.start1;Parent=g3494.t1
HiC_scaffold_11	AUGUSTUS	start_codon	37609734	37609736	.	-	0	ID=g3494.t2.start1;Parent=g3494.t2
HiC_scaffold_11	AUGUSTUS	stop_codon	37902709	37902711	.	-	0	ID=g3495.t1.stop1;Parent=g3495.t1
HiC_scaffold_11	AUGUSTUS	exon	37902709	37902751	.	-	.	ID=g3495.t1.exon1;Parent=g3495.t1
HiC_scaffold_11	AUGUSTUS	CDS	37902709	37902751	1.0	-	1	ID=g3495.t1.CDS1;Parent=g3495.t1
HiC_scaffold_11	AUGUSTUS	gene	37902709	37928738	.	-	.	ID=g3495
HiC_scaffold_11	AUGUSTUS	mRNA	37902709	37928738	1.0	-	.	ID=g3495.t1;Parent=g3495;em_target=10036.XP_005082982.1;em_score=145.9;em_evalue=5.8e-46;em_tcov=.;em_OGs=KOG4764@1|root,KOG4764@2759|Eukaryota,3A8FA@33154|Opisthokonta,3BTZ6@33208|Metazoa,3D9FW@33213|Bilateria,48FY0@7711|Chordata,49CVR@7742|Vertebrata,3JHUP@40674|Mammalia,35R04@314146|Euarchontoglires,4Q64S@9989|Rodentia;em_COG_cat=S;em_desc=26S proteasome complex subunit;em_max_annot_lvl=33208|Metazoa;em_Preferred_name=SHFM1;em_KEGG_ko=ko:K10881;em_KEGG_Pathway=ko03050,ko03440,ko05169,map03050,map03440,map05169;em_KEGG_Module=M00341;em_BRITE=ko00000,ko00001,ko00002,ko03051,ko03400,ko04131;em_PFAMs=DSS1_SEM1;em_GOs=GO:0000502,GO:0000724,GO:0000725,GO:0005575,GO:0005622,GO:0005623,GO:0006139,GO:0006259,GO:0006281,GO:0006302,GO:0006310,GO:0006508,GO:0006511,GO:0006725,GO:0006807,GO:0006950,GO:0006974,GO:0008150,GO:0008152,GO:0009056,GO:0009057,GO:0009987,GO:0010498,GO:0019538,GO:0019941,GO:0030163,GO:0032991,GO:0033554,GO:0034641,GO:0043161,GO:0043170,GO:0043632,GO:0044237,GO:0044238,GO:0044248,GO:0044257,GO:0044260,GO:0044265,GO:0044267,GO:0044424,GO:0044464,GO:0046483,GO:0050896,GO:0051603,GO:0051716,GO:0071704,GO:0090304,GO:1901360,GO:1901564,GO:1901565,GO:1901575,GO:1902494,GO:1905368,GO:1905369
HiC_scaffold_11	AUGUSTUS	intron	37902752	37908565	1.0	-	.	ID=g3495.t1.intron1;Parent=g3495.t1
HiC_scaffold_11	AUGUSTUS	exon	37908566	37908659	.	-	.	ID=g3495.t1.exon2;Parent=g3495.t1
HiC_scaffold_11	AUGUSTUS	CDS	37908566	37908659	1.0	-	2	ID=g3495.t1.CDS2;Parent=g3495.t1
HiC_scaffold_11	AUGUSTUS	intron	37908660	37928662	1.0	-	.	ID=g3495.t1.intron2;Parent=g3495.t1
HiC_scaffold_11	AUGUSTUS	exon	37928663	37928738	.	-	.	ID=g3495.t1.exon3;Parent=g3495.t1
HiC_scaffold_11	AUGUSTUS	CDS	37928663	37928738	1.0	-	0	ID=g3495.t1.CDS3;Parent=g3495.t1
HiC_scaffold_11	AUGUSTUS	start_codon	37928736	37928738	.	-	0	ID=g3495.t1.start1;Parent=g3495.t1
HiC_scaffold_11	AUGUSTUS	start_codon	38199123	38199125	.	+	0	ID=g3496.t1.start1;Parent=g3496.t1
HiC_scaffold_11	AUGUSTUS	exon	38199123	38199546	.	+	.	ID=g3496.t1.exon1;Parent=g3496.t1
HiC_scaffold_11	AUGUSTUS	CDS	38199123	38199546	1.0	+	0	ID=g3496.t1.CDS1;Parent=g3496.t1
HiC_scaffold_11	AUGUSTUS	gene	38199123	38203127	.	+	.	ID=g3496
HiC_scaffold_11	AUGUSTUS	mRNA	38199123	38203127	1.0	+	.	ID=g3496.t1;Parent=g3496;em_target=9365.XP_007532618.1;em_score=630.4;em_evalue=1.5e-192;em_tcov=.;em_OGs=KOG0850@1|root,KOG0850@2759|Eukaryota,38JMB@33154|Opisthokonta,3BKF4@33208|Metazoa,3CRQW@33213|Bilateria,484YF@7711|Chordata,48Y77@7742|Vertebrata,3J75Z@40674|Mammalia;em_COG_cat=K;em_desc=roof of mouth development;em_max_annot_lvl=33208|Metazoa;em_Preferred_name=DLX6;em_PFAMs=Homeobox;em_GOs=GO:0000981,GO:0001501,GO:0003674,GO:0003700,GO:0006355,GO:0006357,GO:0007275,GO:0007399,GO:0007423,GO:0008150,GO:0008284,GO:0009653,GO:0009790,GO:0009887,GO:0009888,GO:0009889,GO:0009987,GO:0010468,GO:0010556,GO:0019219,GO:0019222,GO:0030154,GO:0030326,GO:0030855,GO:0031323,GO:0031326,GO:0032501,GO:0032502,GO:0035107,GO:0035108,GO:0035113,GO:0042127,GO:0042471,GO:0042472,GO:0043583,GO:0048513,GO:0048518,GO:0048522,GO:0048562,GO:0048568,GO:0048598,GO:0048646,GO:0048731,GO:0048736,GO:0048839,GO:0048856,GO:0048869,GO:0050678,GO:0050679,GO:0050789,GO:0050794,GO:0051171,GO:0051252,GO:0060021,GO:0060173,GO:0060255,GO:0060322,GO:0060429,GO:0065007,GO:0080090,GO:0090596,GO:0140110,GO:1903506,GO:2000112,GO:2001141;em_KEGG_ko=ko:K09314;em_BRITE=ko00000,ko03000
HiC_scaffold_11	AUGUSTUS	intron	38199547	38200816	1.0	+	.	ID=g3496.t1.intron1;Parent=g3496.t1
HiC_scaffold_11	AUGUSTUS	exon	38200817	38201010	.	+	.	ID=g3496.t1.exon2;Parent=g3496.t1
HiC_scaffold_11	AUGUSTUS	CDS	38200817	38201010	1.0	+	2	ID=g3496.t1.CDS2;Parent=g3496.t1
HiC_scaffold_11	AUGUSTUS	intron	38201011	38202875	1.0	+	.	ID=g3496.t1.intron2;Parent=g3496.t1
HiC_scaffold_11	AUGUSTUS	exon	38202876	38203127	.	+	.	ID=g3496.t1.exon3;Parent=g3496.t1
HiC_scaffold_11	AUGUSTUS	CDS	38202876	38203127	1.0	+	0	ID=g3496.t1.CDS3;Parent=g3496.t1
HiC_scaffold_11	AUGUSTUS	stop_codon	38203125	38203127	.	+	0	ID=g3496.t1.stop1;Parent=g3496.t1
HiC_scaffold_11	AUGUSTUS	stop_codon	38214039	38214041	.	-	0	ID=g3497.t1.stop1;Parent=g3497.t1
HiC_scaffold_11	AUGUSTUS	exon	38214039	38214368	.	-	.	ID=g3497.t1.exon1;Parent=g3497.t1
HiC_scaffold_11	AUGUSTUS	CDS	38214039	38214368	1.0	-	0	ID=g3497.t1.CDS1;Parent=g3497.t1
HiC_scaffold_11	AUGUSTUS	gene	38214039	38217859	.	-	.	ID=g3497
HiC_scaffold_11	AUGUSTUS	mRNA	38214039	38217859	1.0	-	.	ID=g3497.t1;Parent=g3497;em_target=9668.ENSMPUP00000001499;em_score=640.3;em_evalue=1.4e-195;em_tcov=.;em_OGs=KOG0850@1|root,KOG0850@2759|Eukaryota,39HE7@33154|Opisthokonta,3BBIF@33208|Metazoa,3CV5Q@33213|Bilateria,483MD@7711|Chordata,495RV@7742|Vertebrata,3JAFY@40674|Mammalia,3ERR5@33554|Carnivora;em_COG_cat=K;em_desc=homeobox;em_max_annot_lvl=33208|Metazoa;em_Preferred_name=DLX5;em_KEGG_ko=ko:K09315,ko:K18488,ko:K18489;em_KEGG_Pathway=ko04550,map04550;em_BRITE=ko00000,ko00001,ko03000;em_PFAMs=DLL_N,Homeobox;em_GOs=GO:0000228,GO:0000785,GO:0000790,GO:0000902,GO:0000904,GO:0000976,GO:0000977,GO:0000978,GO:0000981,GO:0000982,GO:0000987,GO:0001012,GO:0001067,GO:0001077,GO:0001228,GO:0001501,GO:0001503,GO:0001649,GO:0001958,GO:0003674,GO:0003676,GO:0003677,GO:0003690,GO:0003700,GO:0005488,GO:0005515,GO:0005575,GO:0005622,GO:0005623,GO:0005634,GO:0005654,GO:0005694,GO:0005737,GO:0006139,GO:0006351,GO:0006355,GO:0006357,GO:0006366,GO:0006725,GO:0006807,GO:0006928,GO:0006935,GO:0007154,GO:0007165,GO:0007166,GO:0007167,GO:0007178,GO:0007275,GO:0007399,GO:0007409,GO:0007411,GO:0007417,GO:0007420,GO:0007423,GO:0008150,GO:0008152,GO:0008283,GO:0008284,GO:0009058,GO:0009059,GO:0009605,GO:0009612,GO:0009628,GO:0009653,GO:0009719,GO:0009790,GO:0009792,GO:0009887,GO:0009888,GO:0009889,GO:0009891,GO:0009893,GO:0009966,GO:0009967,GO:0009987,GO:0010033,GO:0010171,GO:0010467,GO:0010468,GO:0010556,GO:0010557,GO:0010604,GO:0010628,GO:0010646,GO:0010647,GO:0016043,GO:0016070,GO:0018130,GO:0019219,GO:0019222,GO:0019438,GO:0019904,GO:0021537,GO:0021545,GO:0021553,GO:0021602,GO:0021603,GO:0021627,GO:0021628,GO:0021675,GO:0021772,GO:0021872,GO:0021879,GO:0021889,GO:0021953,GO:0021988,GO:0022008,GO:0023051,GO:0023052,GO:0023056,GO:0030030,GO:0030111,GO:0030154,GO:0030177,GO:0030182,GO:0030278,GO:0030326,GO:0030509,GO:0030855,GO:0030900,GO:0031175,GO:0031323,GO:0031325,GO:0031326,GO:0031328,GO:0031974,GO:0031981,GO:0032501,GO:0032502,GO:0032774,GO:0032989,GO:0032990,GO:0033333,GO:0033334,GO:0033338,GO:0033339,GO:0034641,GO:0034645,GO:0034654,GO:0035107,GO:0035108,GO:0035113,GO:0035141,GO:0036075,GO:0040011,GO:0042127,GO:0042221,GO:0042330,GO:0042471,GO:0042472,GO:0043009,GO:0043170,GO:0043226,GO:0043227,GO:0043228,GO:0043229,GO:0043231,GO:0043232,GO:0043233,GO:0043565,GO:0043583,GO:0043584,GO:0044212,GO:0044237,GO:0044238,GO:0044249,GO:0044260,GO:0044271,GO:0044422,GO:0044424,GO:0044427,GO:0044428,GO:0044446,GO:0044454,GO:0044464,GO:0045595,GO:0045597,GO:0045667,GO:0045669,GO:0045778,GO:0045893,GO:0045935,GO:0045944,GO:0046483,GO:0048468,GO:0048513,GO:0048518,GO:0048522,GO:0048562,GO:0048568,GO:0048583,GO:0048584,GO:0048598,GO:0048646,GO:0048666,GO:0048667,GO:0048699,GO:0048701,GO:0048703,GO:0048704,GO:0048705,GO:0048706,GO:0048731,GO:0048736,GO:0048812,GO:0048839,GO:0048856,GO:0048858,GO:0048869,GO:0050678,GO:0050679,GO:0050789,GO:0050793,GO:0050794,GO:0050896,GO:0051094,GO:0051171,GO:0051173,GO:0051216,GO:0051239,GO:0051240,GO:0051252,GO:0051254,GO:0051716,GO:0060021,GO:0060166,GO:0060173,GO:0060255,GO:0060322,GO:0060323,GO:0060324,GO:0060325,GO:0060348,GO:0060349,GO:0060350,GO:0060429,GO:0060541,GO:0060828,GO:0061448,GO:0061564,GO:0065007,GO:0070013,GO:0070848,GO:0070887,GO:0071310,GO:0071363,GO:0071495,GO:0071696,GO:0071697,GO:0071698,GO:0071699,GO:0071704,GO:0071772,GO:0071773,GO:0071837,GO:0071840,GO:0080090,GO:0090263,GO:0090304,GO:0090596,GO:0097159,GO:0097376,GO:0097485,GO:0097659,GO:0120036,GO:0120039,GO:0140110,GO:1901360,GO:1901362,GO:1901363,GO:1901522,GO:1901576,GO:1902680,GO:1903506,GO:1903508,GO:1904888,GO:1990837,GO:2000112,GO:2001141
HiC_scaffold_11	AUGUSTUS	intron	38214369	38215459	1.0	-	.	ID=g3497.t1.intron1;Parent=g3497.t1
HiC_scaffold_11	AUGUSTUS	exon	38215460	38215644	.	-	.	ID=g3497.t1.exon2;Parent=g3497.t1
HiC_scaffold_11	AUGUSTUS	CDS	38215460	38215644	1.0	-	2	ID=g3497.t1.CDS2;Parent=g3497.t1
HiC_scaffold_11	AUGUSTUS	intron	38215645	38217504	1.0	-	.	ID=g3497.t1.intron2;Parent=g3497.t1
HiC_scaffold_11	AUGUSTUS	exon	38217505	38217859	.	-	.	ID=g3497.t1.exon3;Parent=g3497.t1
HiC_scaffold_11	AUGUSTUS	CDS	38217505	38217859	1.0	-	0	ID=g3497.t1.CDS3;Parent=g3497.t1
HiC_scaffold_11	AUGUSTUS	start_codon	38217857	38217859	.	-	0	ID=g3497.t1.start1;Parent=g3497.t1
HiC_scaffold_11	AUGUSTUS	start_codon	38279630	38279632	.	+	0	ID=g3498.t2.start1;Parent=g3498.t2
HiC_scaffold_11	AUGUSTUS	exon	38279630	38279676	.	+	.	ID=g3498.t2.exon1;Parent=g3498.t2
HiC_scaffold_11	AUGUSTUS	CDS	38279630	38279676	0.67	+	0	ID=g3498.t2.CDS1;Parent=g3498.t2
HiC_scaffold_11	gmst	gene	38279630	38340179	.	+	.	ID=g3498
HiC_scaffold_11	AUGUSTUS	mRNA	38279630	38340179	.	+	.	ID=g3498.t2;Parent=g3498;em_target=9668.ENSMPUP00000001498;em_score=178.0;em_evalue=9.4e-56;em_tcov=.;em_OGs=KOG4100@1|root,KOG4100@2759|Eukaryota,3A8MJ@33154|Opisthokonta,3BTYF@33208|Metazoa,3D76D@33213|Bilateria,48EWG@7711|Chordata,49BPT@7742|Vertebrata,3JGYX@40674|Mammalia,3EV87@33554|Carnivora;em_COG_cat=S;em_desc=Succinate dehydrogenase complex assembly factor 3;em_max_annot_lvl=33208|Metazoa;em_PFAMs=Complex1_LYR_2;em_Preferred_name=ACN9;em_GOs=GO:0005575,GO:0005622,GO:0005623,GO:0005737,GO:0005739,GO:0005740,GO:0005758,GO:0006082,GO:0006105,GO:0006109,GO:0006111,GO:0006950,GO:0006979,GO:0006996,GO:0007005,GO:0008150,GO:0008152,GO:0009628,GO:0009889,GO:0009987,GO:0010675,GO:0010906,GO:0016043,GO:0017144,GO:0019222,GO:0019752,GO:0022607,GO:0031323,GO:0031967,GO:0031970,GO:0031974,GO:0031975,GO:0032501,GO:0033108,GO:0034552,GO:0034553,GO:0034622,GO:0036296,GO:0043226,GO:0043227,GO:0043229,GO:0043231,GO:0043233,GO:0043255,GO:0043436,GO:0043648,GO:0043933,GO:0044085,GO:0044237,GO:0044281,GO:0044422,GO:0044424,GO:0044429,GO:0044444,GO:0044446,GO:0044464,GO:0050789,GO:0050794,GO:0050879,GO:0050881,GO:0050896,GO:0055093,GO:0062012,GO:0065003,GO:0065007,GO:0070013,GO:0070482,GO:0071704,GO:0071840,GO:0080090
HiC_scaffold_11	AUGUSTUS	intron	38279677	38279850	0.67	+	.	ID=g3498.t2.intron1;Parent=g3498.t2
HiC_scaffold_11	gmst	start_codon	38279732	38279734	38.290884	+	0	ID=g3498.t1.start1;Parent=g3498.t1
HiC_scaffold_11	gmst	CDS	38279732	38279905	38.290884	+	0	ID=g3498.t1.CDS1;Parent=g3498.t1
HiC_scaffold_11	gmst	exon	38279732	38279905	38.290884	+	0	ID=g3498.t1.exon1;Parent=g3498.t1
HiC_scaffold_11	gmst	mRNA	38279732	38340179	.	+	.	ID=g3498.t1;Parent=g3498;em_target=9668.ENSMPUP00000001498;em_score=265.7;em_evalue=1.4e-82;em_tcov=.;em_OGs=KOG4100@1|root,KOG4100@2759|Eukaryota,3A8MJ@33154|Opisthokonta,3BTYF@33208|Metazoa,3D76D@33213|Bilateria,48EWG@7711|Chordata,49BPT@7742|Vertebrata,3JGYX@40674|Mammalia,3EV87@33554|Carnivora;em_COG_cat=S;em_desc=Succinate dehydrogenase complex assembly factor 3;em_max_annot_lvl=33208|Metazoa;em_PFAMs=Complex1_LYR_2;em_Preferred_name=ACN9;em_GOs=GO:0005575,GO:0005622,GO:0005623,GO:0005737,GO:0005739,GO:0005740,GO:0005758,GO:0006082,GO:0006105,GO:0006109,GO:0006111,GO:0006950,GO:0006979,GO:0006996,GO:0007005,GO:0008150,GO:0008152,GO:0009628,GO:0009889,GO:0009987,GO:0010675,GO:0010906,GO:0016043,GO:0017144,GO:0019222,GO:0019752,GO:0022607,GO:0031323,GO:0031967,GO:0031970,GO:0031974,GO:0031975,GO:0032501,GO:0033108,GO:0034552,GO:0034553,GO:0034622,GO:0036296,GO:0043226,GO:0043227,GO:0043229,GO:0043231,GO:0043233,GO:0043255,GO:0043436,GO:0043648,GO:0043933,GO:0044085,GO:0044237,GO:0044281,GO:0044422,GO:0044424,GO:0044429,GO:0044444,GO:0044446,GO:0044464,GO:0050789,GO:0050794,GO:0050879,GO:0050881,GO:0050896,GO:0055093,GO:0062012,GO:0065003,GO:0065007,GO:0070013,GO:0070482,GO:0071704,GO:0071840,GO:0080090
HiC_scaffold_11	AUGUSTUS	exon	38279851	38279905	.	+	.	ID=g3498.t2.exon2;Parent=g3498.t2
HiC_scaffold_11	AUGUSTUS	CDS	38279851	38279905	0.67	+	1	ID=g3498.t2.CDS2;Parent=g3498.t2
HiC_scaffold_11	AUGUSTUS	intron	38279906	38339975	1.0	+	.	ID=g3498.t2.intron2;Parent=g3498.t2
HiC_scaffold_11	gmst	intron	38279906	38339975	38.290884	+	0	ID=g3498.t1.intron1;Parent=g3498.t1
HiC_scaffold_11	AUGUSTUS	exon	38339976	38340179	.	+	.	ID=g3498.t2.exon3;Parent=g3498.t2
HiC_scaffold_11	AUGUSTUS	CDS	38339976	38340179	1.0	+	0	ID=g3498.t2.CDS3;Parent=g3498.t2
HiC_scaffold_11	gmst	CDS	38339976	38340179	38.290884	+	0	ID=g3498.t1.CDS2;Parent=g3498.t1
HiC_scaffold_11	gmst	exon	38339976	38340179	38.290884	+	0	ID=g3498.t1.exon2;Parent=g3498.t1
HiC_scaffold_11	AUGUSTUS	stop_codon	38340177	38340179	.	+	0	ID=g3498.t2.stop1;Parent=g3498.t2
HiC_scaffold_11	gmst	stop_codon	38340177	38340179	38.290884	+	0	ID=g3498.t1.stop1;Parent=g3498.t1
HiC_scaffold_11	AUGUSTUS	start_codon	38720585	38720587	.	+	0	ID=g3499.t1.start1;Parent=g3499.t1
HiC_scaffold_11	AUGUSTUS	start_codon	38720585	38720587	.	+	0	ID=g3499.t2.start1;Parent=g3499.t2
HiC_scaffold_11	AUGUSTUS	start_codon	38720585	38720587	.	+	0	ID=g3499.t3.start1;Parent=g3499.t3
HiC_scaffold_11	AUGUSTUS	start_codon	38720585	38720587	.	+	0	ID=g3499.t4.start1;Parent=g3499.t4
HiC_scaffold_11	AUGUSTUS	exon	38720585	38720665	.	+	.	ID=g3499.t1.exon1;Parent=g3499.t1
HiC_scaffold_11	AUGUSTUS	exon	38720585	38720665	.	+	.	ID=g3499.t2.exon1;Parent=g3499.t2
HiC_scaffold_11	AUGUSTUS	exon	38720585	38720665	.	+	.	ID=g3499.t3.exon1;Parent=g3499.t3
HiC_scaffold_11	AUGUSTUS	exon	38720585	38720665	.	+	.	ID=g3499.t4.exon1;Parent=g3499.t4
HiC_scaffold_11	AUGUSTUS	CDS	38720585	38720665	0.58	+	0	ID=g3499.t2.CDS1;Parent=g3499.t2
HiC_scaffold_11	AUGUSTUS	CDS	38720585	38720665	0.62	+	0	ID=g3499.t3.CDS1;Parent=g3499.t3
HiC_scaffold_11	AUGUSTUS	CDS	38720585	38720665	0.62	+	0	ID=g3499.t4.CDS1;Parent=g3499.t4
HiC_scaffold_11	AUGUSTUS	CDS	38720585	38720665	0.64	+	0	ID=g3499.t1.CDS1;Parent=g3499.t1
HiC_scaffold_11	AUGUSTUS	gene	38720585	38763279	.	+	.	ID=g3499
HiC_scaffold_11	AUGUSTUS	mRNA	38720585	38763279	.	+	.	ID=g3499.t1;Parent=g3499;em_target=9668.ENSMPUP00000001494;em_score=314.3;em_evalue=8.1e-97;em_tcov=.;em_OGs=2BVQJ@1|root,2S1KJ@2759|Eukaryota,3A2VN@33154|Opisthokonta,3BQHD@33208|Metazoa,3D7BU@33213|Bilateria,48E09@7711|Chordata,49AX9@7742|Vertebrata,3JGE5@40674|Mammalia,3EV4A@33554|Carnivora;em_COG_cat=T;em_desc=Tachykinin precursor 1;em_max_annot_lvl=33208|Metazoa;em_Preferred_name=TAC1;em_KEGG_ko=ko:K05239;em_BRITE=ko00000,ko00001;em_GOs=GO:0000003,GO:0001664,GO:0001878,GO:0001906,GO:0002027,GO:0002237,GO:0002376,GO:0002673,GO:0002675,GO:0002682,GO:0002684,GO:0002694,GO:0002696,GO:0003008,GO:0003013,GO:0003073,GO:0003085,GO:0003674,GO:0005102,GO:0005488,GO:0005515,GO:0005575,GO:0005576,GO:0005615,GO:0005623,GO:0005886,GO:0006873,GO:0006874,GO:0006875,GO:0006950,GO:0006952,GO:0006954,GO:0006955,GO:0006959,GO:0007154,GO:0007165,GO:0007186,GO:0007204,GO:0007217,GO:0007267,GO:0007320,GO:0007600,GO:0007610,GO:0007611,GO:0007612,GO:0007613,GO:0007616,GO:0007618,GO:0007620,GO:0008015,GO:0008016,GO:0008150,GO:0008217,GO:0008284,GO:0008306,GO:0009266,GO:0009410,GO:0009581,GO:0009582,GO:0009605,GO:0009607,GO:0009617,GO:0009620,GO:0009628,GO:0009719,GO:0009725,GO:0009966,GO:0009987,GO:0010033,GO:0010243,GO:0010459,GO:0010469,GO:0010632,GO:0010634,GO:0010638,GO:0010646,GO:0010647,GO:0010817,GO:0010941,GO:0010942,GO:0014070,GO:0014072,GO:0016020,GO:0016048,GO:0019233,GO:0019725,GO:0019730,GO:0019731,GO:0019732,GO:0019953,GO:0022414,GO:0023051,GO:0023052,GO:0023056,GO:0030003,GO:0030278,GO:0030334,GO:0030335,GO:0030424,GO:0030545,GO:0031347,GO:0031349,GO:0031640,GO:0031644,GO:0031646,GO:0031834,GO:0031835,GO:0031836,GO:0031837,GO:0032101,GO:0032103,GO:0032222,GO:0032224,GO:0032228,GO:0032230,GO:0032231,GO:0032233,GO:0032368,GO:0032370,GO:0032496,GO:0032501,GO:0032504,GO:0032879,GO:0032944,GO:0032946,GO:0032956,GO:0032970,GO:0033043,GO:0033555,GO:0033993,GO:0035813,GO:0035815,GO:0035821,GO:0036477,GO:0040012,GO:0040017,GO:0042127,GO:0042221,GO:0042391,GO:0042493,GO:0042592,GO:0042742,GO:0042995,GO:0043005,GO:0043025,GO:0043207,GO:0043278,GO:0043279,GO:0044057,GO:0044058,GO:0044060,GO:0044062,GO:0044087,GO:0044089,GO:0044297,GO:0044364,GO:0044419,GO:0044421,GO:0044464,GO:0044703,GO:0044706,GO:0045087,GO:0045760,GO:0045776,GO:0045778,GO:0045822,GO:0046877,GO:0046878,GO:0046883,GO:0046887,GO:0048018,GO:0048265,GO:0048518,GO:0048519,GO:0048522,GO:0048523,GO:0048583,GO:0048584,GO:0048609,GO:0048878,GO:0050670,GO:0050671,GO:0050727,GO:0050729,GO:0050789,GO:0050794,GO:0050801,GO:0050804,GO:0050806,GO:0050829,GO:0050830,GO:0050832,GO:0050865,GO:0050867,GO:0050877,GO:0050878,GO:0050890,GO:0050896,GO:0050906,GO:0050951,GO:0050961,GO:0050965,GO:0051046,GO:0051047,GO:0051049,GO:0051050,GO:0051128,GO:0051130,GO:0051239,GO:0051240,GO:0051241,GO:0051249,GO:0051251,GO:0051270,GO:0051272,GO:0051480,GO:0051492,GO:0051493,GO:0051495,GO:0051496,GO:0051606,GO:0051704,GO:0051707,GO:0051716,GO:0051930,GO:0051931,GO:0055065,GO:0055074,GO:0055080,GO:0055082,GO:0060359,GO:0060456,GO:0060548,GO:0061844,GO:0065007,GO:0065008,GO:0065009,GO:0070663,GO:0070665,GO:0070848,GO:0070887,GO:0071310,GO:0071363,GO:0071495,GO:0071855,GO:0071944,GO:0072347,GO:0072503,GO:0072507,GO:0080134,GO:0097458,GO:0098542,GO:0098771,GO:0098772,GO:0098801,GO:0098900,GO:0099177,GO:0110020,GO:0110053,GO:0120025,GO:1901214,GO:1901215,GO:1901216,GO:1901317,GO:1901698,GO:1901700,GO:1902093,GO:1902903,GO:1902905,GO:1903522,GO:1903523,GO:1903530,GO:1903532,GO:1904058,GO:1905952,GO:1905954,GO:1990089,GO:1990090,GO:2000145,GO:2000147,GO:2000831,GO:2000833,GO:2000846,GO:2000848,GO:2000849,GO:2000851,GO:2000852,GO:2000854;em_PFAMs=
HiC_scaffold_11	AUGUSTUS	mRNA	38720585	38763279	.	+	.	ID=g3499.t2;Parent=g3499;em_target=61622.XP_010369824.1;em_score=284.4;em_evalue=9.2e-88;em_tcov=.;em_OGs=2BVQJ@1|root,2S1KJ@2759|Eukaryota,3A2VN@33154|Opisthokonta,3BQHD@33208|Metazoa,3D7BU@33213|Bilateria,48E09@7711|Chordata,49AX9@7742|Vertebrata,3JGE5@40674|Mammalia,35PR1@314146|Euarchontoglires,4MJ39@9443|Primates,36AI7@314294|Cercopithecoidea;em_COG_cat=T;em_desc=Tachykinin precursor 1;em_max_annot_lvl=33208|Metazoa;em_Preferred_name=TAC1;em_KEGG_ko=ko:K05239;em_BRITE=ko00000,ko00001;em_GOs=GO:0000003,GO:0001664,GO:0001878,GO:0001906,GO:0002027,GO:0002237,GO:0002376,GO:0002673,GO:0002675,GO:0002682,GO:0002684,GO:0002694,GO:0002696,GO:0003008,GO:0003013,GO:0003073,GO:0003085,GO:0003674,GO:0005102,GO:0005488,GO:0005515,GO:0005575,GO:0005576,GO:0005615,GO:0005623,GO:0005886,GO:0006873,GO:0006874,GO:0006875,GO:0006950,GO:0006952,GO:0006954,GO:0006955,GO:0006959,GO:0007154,GO:0007165,GO:0007186,GO:0007204,GO:0007217,GO:0007267,GO:0007320,GO:0007600,GO:0007610,GO:0007611,GO:0007612,GO:0007613,GO:0007616,GO:0007618,GO:0007620,GO:0008015,GO:0008016,GO:0008150,GO:0008217,GO:0008284,GO:0008306,GO:0009266,GO:0009410,GO:0009581,GO:0009582,GO:0009605,GO:0009607,GO:0009617,GO:0009620,GO:0009628,GO:0009719,GO:0009725,GO:0009966,GO:0009987,GO:0010033,GO:0010243,GO:0010459,GO:0010469,GO:0010632,GO:0010634,GO:0010638,GO:0010646,GO:0010647,GO:0010817,GO:0010941,GO:0010942,GO:0014070,GO:0014072,GO:0016020,GO:0016048,GO:0019233,GO:0019725,GO:0019730,GO:0019731,GO:0019732,GO:0019953,GO:0022414,GO:0023051,GO:0023052,GO:0023056,GO:0030003,GO:0030278,GO:0030334,GO:0030335,GO:0030424,GO:0030545,GO:0031347,GO:0031349,GO:0031640,GO:0031644,GO:0031646,GO:0031834,GO:0031835,GO:0031836,GO:0031837,GO:0032101,GO:0032103,GO:0032222,GO:0032224,GO:0032228,GO:0032230,GO:0032231,GO:0032233,GO:0032368,GO:0032370,GO:0032496,GO:0032501,GO:0032504,GO:0032879,GO:0032944,GO:0032946,GO:0032956,GO:0032970,GO:0033043,GO:0033555,GO:0033993,GO:0035813,GO:0035815,GO:0035821,GO:0036477,GO:0040012,GO:0040017,GO:0042127,GO:0042221,GO:0042391,GO:0042493,GO:0042592,GO:0042742,GO:0042995,GO:0043005,GO:0043025,GO:0043207,GO:0043278,GO:0043279,GO:0044057,GO:0044058,GO:0044060,GO:0044062,GO:0044087,GO:0044089,GO:0044297,GO:0044364,GO:0044419,GO:0044421,GO:0044464,GO:0044703,GO:0044706,GO:0045087,GO:0045760,GO:0045776,GO:0045778,GO:0045822,GO:0046877,GO:0046878,GO:0046883,GO:0046887,GO:0048018,GO:0048265,GO:0048518,GO:0048519,GO:0048522,GO:0048523,GO:0048583,GO:0048584,GO:0048609,GO:0048878,GO:0050670,GO:0050671,GO:0050727,GO:0050729,GO:0050789,GO:0050794,GO:0050801,GO:0050804,GO:0050806,GO:0050829,GO:0050830,GO:0050832,GO:0050865,GO:0050867,GO:0050877,GO:0050878,GO:0050890,GO:0050896,GO:0050906,GO:0050951,GO:0050961,GO:0050965,GO:0051046,GO:0051047,GO:0051049,GO:0051050,GO:0051128,GO:0051130,GO:0051239,GO:0051240,GO:0051241,GO:0051249,GO:0051251,GO:0051270,GO:0051272,GO:0051480,GO:0051492,GO:0051493,GO:0051495,GO:0051496,GO:0051606,GO:0051704,GO:0051707,GO:0051716,GO:0051930,GO:0051931,GO:0055065,GO:0055074,GO:0055080,GO:0055082,GO:0060359,GO:0060456,GO:0060548,GO:0061844,GO:0065007,GO:0065008,GO:0065009,GO:0070663,GO:0070665,GO:0070848,GO:0070887,GO:0071310,GO:0071363,GO:0071495,GO:0071855,GO:0071944,GO:0072347,GO:0072503,GO:0072507,GO:0080134,GO:0097458,GO:0098542,GO:0098771,GO:0098772,GO:0098801,GO:0098900,GO:0099177,GO:0110020,GO:0110053,GO:0120025,GO:1901214,GO:1901215,GO:1901216,GO:1901317,GO:1901698,GO:1901700,GO:1902093,GO:1902903,GO:1902905,GO:1903522,GO:1903523,GO:1903530,GO:1903532,GO:1904058,GO:1905952,GO:1905954,GO:1990089,GO:1990090,GO:2000145,GO:2000147,GO:2000831,GO:2000833,GO:2000846,GO:2000848,GO:2000849,GO:2000851,GO:2000852,GO:2000854;em_PFAMs=
HiC_scaffold_11	AUGUSTUS	mRNA	38720585	38763279	.	+	.	ID=g3499.t3;Parent=g3499;em_target=61622.XP_010369824.1;em_score=225.5;em_evalue=9.5e-70;em_tcov=.;em_OGs=2BVQJ@1|root,2S1KJ@2759|Eukaryota,3A2VN@33154|Opisthokonta,3BQHD@33208|Metazoa,3D7BU@33213|Bilateria,48E09@7711|Chordata,49AX9@7742|Vertebrata,3JGE5@40674|Mammalia,35PR1@314146|Euarchontoglires,4MJ39@9443|Primates,36AI7@314294|Cercopithecoidea;em_COG_cat=T;em_desc=Tachykinin precursor 1;em_max_annot_lvl=33208|Metazoa;em_Preferred_name=TAC1;em_KEGG_ko=ko:K05239;em_BRITE=ko00000,ko00001;em_GOs=GO:0000003,GO:0001664,GO:0001878,GO:0001906,GO:0002027,GO:0002237,GO:0002376,GO:0002673,GO:0002675,GO:0002682,GO:0002684,GO:0002694,GO:0002696,GO:0003008,GO:0003013,GO:0003073,GO:0003085,GO:0003674,GO:0005102,GO:0005488,GO:0005515,GO:0005575,GO:0005576,GO:0005615,GO:0005623,GO:0005886,GO:0006873,GO:0006874,GO:0006875,GO:0006950,GO:0006952,GO:0006954,GO:0006955,GO:0006959,GO:0007154,GO:0007165,GO:0007186,GO:0007204,GO:0007217,GO:0007267,GO:0007320,GO:0007600,GO:0007610,GO:0007611,GO:0007612,GO:0007613,GO:0007616,GO:0007618,GO:0007620,GO:0008015,GO:0008016,GO:0008150,GO:0008217,GO:0008284,GO:0008306,GO:0009266,GO:0009410,GO:0009581,GO:0009582,GO:0009605,GO:0009607,GO:0009617,GO:0009620,GO:0009628,GO:0009719,GO:0009725,GO:0009966,GO:0009987,GO:0010033,GO:0010243,GO:0010459,GO:0010469,GO:0010632,GO:0010634,GO:0010638,GO:0010646,GO:0010647,GO:0010817,GO:0010941,GO:0010942,GO:0014070,GO:0014072,GO:0016020,GO:0016048,GO:0019233,GO:0019725,GO:0019730,GO:0019731,GO:0019732,GO:0019953,GO:0022414,GO:0023051,GO:0023052,GO:0023056,GO:0030003,GO:0030278,GO:0030334,GO:0030335,GO:0030424,GO:0030545,GO:0031347,GO:0031349,GO:0031640,GO:0031644,GO:0031646,GO:0031834,GO:0031835,GO:0031836,GO:0031837,GO:0032101,GO:0032103,GO:0032222,GO:0032224,GO:0032228,GO:0032230,GO:0032231,GO:0032233,GO:0032368,GO:0032370,GO:0032496,GO:0032501,GO:0032504,GO:0032879,GO:0032944,GO:0032946,GO:0032956,GO:0032970,GO:0033043,GO:0033555,GO:0033993,GO:0035813,GO:0035815,GO:0035821,GO:0036477,GO:0040012,GO:0040017,GO:0042127,GO:0042221,GO:0042391,GO:0042493,GO:0042592,GO:0042742,GO:0042995,GO:0043005,GO:0043025,GO:0043207,GO:0043278,GO:0043279,GO:0044057,GO:0044058,GO:0044060,GO:0044062,GO:0044087,GO:0044089,GO:0044297,GO:0044364,GO:0044419,GO:0044421,GO:0044464,GO:0044703,GO:0044706,GO:0045087,GO:0045760,GO:0045776,GO:0045778,GO:0045822,GO:0046877,GO:0046878,GO:0046883,GO:0046887,GO:0048018,GO:0048265,GO:0048518,GO:0048519,GO:0048522,GO:0048523,GO:0048583,GO:0048584,GO:0048609,GO:0048878,GO:0050670,GO:0050671,GO:0050727,GO:0050729,GO:0050789,GO:0050794,GO:0050801,GO:0050804,GO:0050806,GO:0050829,GO:0050830,GO:0050832,GO:0050865,GO:0050867,GO:0050877,GO:0050878,GO:0050890,GO:0050896,GO:0050906,GO:0050951,GO:0050961,GO:0050965,GO:0051046,GO:0051047,GO:0051049,GO:0051050,GO:0051128,GO:0051130,GO:0051239,GO:0051240,GO:0051241,GO:0051249,GO:0051251,GO:0051270,GO:0051272,GO:0051480,GO:0051492,GO:0051493,GO:0051495,GO:0051496,GO:0051606,GO:0051704,GO:0051707,GO:0051716,GO:0051930,GO:0051931,GO:0055065,GO:0055074,GO:0055080,GO:0055082,GO:0060359,GO:0060456,GO:0060548,GO:0061844,GO:0065007,GO:0065008,GO:0065009,GO:0070663,GO:0070665,GO:0070848,GO:0070887,GO:0071310,GO:0071363,GO:0071495,GO:0071855,GO:0071944,GO:0072347,GO:0072503,GO:0072507,GO:0080134,GO:0097458,GO:0098542,GO:0098771,GO:0098772,GO:0098801,GO:0098900,GO:0099177,GO:0110020,GO:0110053,GO:0120025,GO:1901214,GO:1901215,GO:1901216,GO:1901317,GO:1901698,GO:1901700,GO:1902093,GO:1902903,GO:1902905,GO:1903522,GO:1903523,GO:1903530,GO:1903532,GO:1904058,GO:1905952,GO:1905954,GO:1990089,GO:1990090,GO:2000145,GO:2000147,GO:2000831,GO:2000833,GO:2000846,GO:2000848,GO:2000849,GO:2000851,GO:2000852,GO:2000854;em_PFAMs=
HiC_scaffold_11	AUGUSTUS	mRNA	38720585	38763279	.	+	.	ID=g3499.t4;Parent=g3499;em_target=61622.XP_010369824.1;em_score=237.9;em_evalue=1.4e-73;em_tcov=.;em_OGs=2BVQJ@1|root,2S1KJ@2759|Eukaryota,3A2VN@33154|Opisthokonta,3BQHD@33208|Metazoa,3D7BU@33213|Bilateria,48E09@7711|Chordata,49AX9@7742|Vertebrata,3JGE5@40674|Mammalia,35PR1@314146|Euarchontoglires,4MJ39@9443|Primates,36AI7@314294|Cercopithecoidea;em_COG_cat=T;em_desc=Tachykinin precursor 1;em_max_annot_lvl=33208|Metazoa;em_Preferred_name=TAC1;em_KEGG_ko=ko:K05239;em_BRITE=ko00000,ko00001;em_GOs=GO:0000003,GO:0001664,GO:0001878,GO:0001906,GO:0002027,GO:0002237,GO:0002376,GO:0002673,GO:0002675,GO:0002682,GO:0002684,GO:0002694,GO:0002696,GO:0003008,GO:0003013,GO:0003073,GO:0003085,GO:0003674,GO:0005102,GO:0005488,GO:0005515,GO:0005575,GO:0005576,GO:0005615,GO:0005623,GO:0005886,GO:0006873,GO:0006874,GO:0006875,GO:0006950,GO:0006952,GO:0006954,GO:0006955,GO:0006959,GO:0007154,GO:0007165,GO:0007186,GO:0007204,GO:0007217,GO:0007267,GO:0007320,GO:0007600,GO:0007610,GO:0007611,GO:0007612,GO:0007613,GO:0007616,GO:0007618,GO:0007620,GO:0008015,GO:0008016,GO:0008150,GO:0008217,GO:0008284,GO:0008306,GO:0009266,GO:0009410,GO:0009581,GO:0009582,GO:0009605,GO:0009607,GO:0009617,GO:0009620,GO:0009628,GO:0009719,GO:0009725,GO:0009966,GO:0009987,GO:0010033,GO:0010243,GO:0010459,GO:0010469,GO:0010632,GO:0010634,GO:0010638,GO:0010646,GO:0010647,GO:0010817,GO:0010941,GO:0010942,GO:0014070,GO:0014072,GO:0016020,GO:0016048,GO:0019233,GO:0019725,GO:0019730,GO:0019731,GO:0019732,GO:0019953,GO:0022414,GO:0023051,GO:0023052,GO:0023056,GO:0030003,GO:0030278,GO:0030334,GO:0030335,GO:0030424,GO:0030545,GO:0031347,GO:0031349,GO:0031640,GO:0031644,GO:0031646,GO:0031834,GO:0031835,GO:0031836,GO:0031837,GO:0032101,GO:0032103,GO:0032222,GO:0032224,GO:0032228,GO:0032230,GO:0032231,GO:0032233,GO:0032368,GO:0032370,GO:0032496,GO:0032501,GO:0032504,GO:0032879,GO:0032944,GO:0032946,GO:0032956,GO:0032970,GO:0033043,GO:0033555,GO:0033993,GO:0035813,GO:0035815,GO:0035821,GO:0036477,GO:0040012,GO:0040017,GO:0042127,GO:0042221,GO:0042391,GO:0042493,GO:0042592,GO:0042742,GO:0042995,GO:0043005,GO:0043025,GO:0043207,GO:0043278,GO:0043279,GO:0044057,GO:0044058,GO:0044060,GO:0044062,GO:0044087,GO:0044089,GO:0044297,GO:0044364,GO:0044419,GO:0044421,GO:0044464,GO:0044703,GO:0044706,GO:0045087,GO:0045760,GO:0045776,GO:0045778,GO:0045822,GO:0046877,GO:0046878,GO:0046883,GO:0046887,GO:0048018,GO:0048265,GO:0048518,GO:0048519,GO:0048522,GO:0048523,GO:0048583,GO:0048584,GO:0048609,GO:0048878,GO:0050670,GO:0050671,GO:0050727,GO:0050729,GO:0050789,GO:0050794,GO:0050801,GO:0050804,GO:0050806,GO:0050829,GO:0050830,GO:0050832,GO:0050865,GO:0050867,GO:0050877,GO:0050878,GO:0050890,GO:0050896,GO:0050906,GO:0050951,GO:0050961,GO:0050965,GO:0051046,GO:0051047,GO:0051049,GO:0051050,GO:0051128,GO:0051130,GO:0051239,GO:0051240,GO:0051241,GO:0051249,GO:0051251,GO:0051270,GO:0051272,GO:0051480,GO:0051492,GO:0051493,GO:0051495,GO:0051496,GO:0051606,GO:0051704,GO:0051707,GO:0051716,GO:0051930,GO:0051931,GO:0055065,GO:0055074,GO:0055080,GO:0055082,GO:0060359,GO:0060456,GO:0060548,GO:0061844,GO:0065007,GO:0065008,GO:0065009,GO:0070663,GO:0070665,GO:0070848,GO:0070887,GO:0071310,GO:0071363,GO:0071495,GO:0071855,GO:0071944,GO:0072347,GO:0072503,GO:0072507,GO:0080134,GO:0097458,GO:0098542,GO:0098771,GO:0098772,GO:0098801,GO:0098900,GO:0099177,GO:0110020,GO:0110053,GO:0120025,GO:1901214,GO:1901215,GO:1901216,GO:1901317,GO:1901698,GO:1901700,GO:1902093,GO:1902903,GO:1902905,GO:1903522,GO:1903523,GO:1903530,GO:1903532,GO:1904058,GO:1905952,GO:1905954,GO:1990089,GO:1990090,GO:2000145,GO:2000147,GO:2000831,GO:2000833,GO:2000846,GO:2000848,GO:2000849,GO:2000851,GO:2000852,GO:2000854;em_PFAMs=
HiC_scaffold_11	AUGUSTUS	intron	38720666	38755545	0.46	+	.	ID=g3499.t3.intron1;Parent=g3499.t3
HiC_scaffold_11	AUGUSTUS	intron	38720666	38755545	0.47	+	.	ID=g3499.t2.intron1;Parent=g3499.t2
HiC_scaffold_11	AUGUSTUS	intron	38720666	38755545	0.5	+	.	ID=g3499.t1.intron1;Parent=g3499.t1
HiC_scaffold_11	AUGUSTUS	intron	38720666	38755545	0.5	+	.	ID=g3499.t4.intron1;Parent=g3499.t4
HiC_scaffold_11	GeneMark.hmm3	start_codon	38736391	38736393	.	+	0	ID=g3499.t5.start1;Parent=g3499.t5
HiC_scaffold_11	GeneMark.hmm3	CDS	38736391	38736465	.	+	0	ID=g3499.t5.CDS1;Parent=g3499.t5
HiC_scaffold_11	GeneMark.hmm3	exon	38736391	38736465	.	+	0	ID=g3499.t5.exon1;Parent=g3499.t5
HiC_scaffold_11	GeneMark.hmm3	mRNA	38736391	38763279	.	+	.	ID=g3499.t5;Parent=g3499;em_target=61622.XP_010369824.1;em_score=259.8;em_evalue=1.6e-79;em_tcov=.;em_OGs=2BVQJ@1|root,2S1KJ@2759|Eukaryota,3A2VN@33154|Opisthokonta,3BQHD@33208|Metazoa,3D7BU@33213|Bilateria,48E09@7711|Chordata,49AX9@7742|Vertebrata,3JGE5@40674|Mammalia,35PR1@314146|Euarchontoglires,4MJ39@9443|Primates,36AI7@314294|Cercopithecoidea;em_COG_cat=T;em_desc=Tachykinin precursor 1;em_max_annot_lvl=33208|Metazoa;em_Preferred_name=TAC1;em_KEGG_ko=ko:K05239;em_BRITE=ko00000,ko00001;em_GOs=GO:0000003,GO:0001664,GO:0001878,GO:0001906,GO:0002027,GO:0002237,GO:0002376,GO:0002673,GO:0002675,GO:0002682,GO:0002684,GO:0002694,GO:0002696,GO:0003008,GO:0003013,GO:0003073,GO:0003085,GO:0003674,GO:0005102,GO:0005488,GO:0005515,GO:0005575,GO:0005576,GO:0005615,GO:0005623,GO:0005886,GO:0006873,GO:0006874,GO:0006875,GO:0006950,GO:0006952,GO:0006954,GO:0006955,GO:0006959,GO:0007154,GO:0007165,GO:0007186,GO:0007204,GO:0007217,GO:0007267,GO:0007320,GO:0007600,GO:0007610,GO:0007611,GO:0007612,GO:0007613,GO:0007616,GO:0007618,GO:0007620,GO:0008015,GO:0008016,GO:0008150,GO:0008217,GO:0008284,GO:0008306,GO:0009266,GO:0009410,GO:0009581,GO:0009582,GO:0009605,GO:0009607,GO:0009617,GO:0009620,GO:0009628,GO:0009719,GO:0009725,GO:0009966,GO:0009987,GO:0010033,GO:0010243,GO:0010459,GO:0010469,GO:0010632,GO:0010634,GO:0010638,GO:0010646,GO:0010647,GO:0010817,GO:0010941,GO:0010942,GO:0014070,GO:0014072,GO:0016020,GO:0016048,GO:0019233,GO:0019725,GO:0019730,GO:0019731,GO:0019732,GO:0019953,GO:0022414,GO:0023051,GO:0023052,GO:0023056,GO:0030003,GO:0030278,GO:0030334,GO:0030335,GO:0030424,GO:0030545,GO:0031347,GO:0031349,GO:0031640,GO:0031644,GO:0031646,GO:0031834,GO:0031835,GO:0031836,GO:0031837,GO:0032101,GO:0032103,GO:0032222,GO:0032224,GO:0032228,GO:0032230,GO:0032231,GO:0032233,GO:0032368,GO:0032370,GO:0032496,GO:0032501,GO:0032504,GO:0032879,GO:0032944,GO:0032946,GO:0032956,GO:0032970,GO:0033043,GO:0033555,GO:0033993,GO:0035813,GO:0035815,GO:0035821,GO:0036477,GO:0040012,GO:0040017,GO:0042127,GO:0042221,GO:0042391,GO:0042493,GO:0042592,GO:0042742,GO:0042995,GO:0043005,GO:0043025,GO:0043207,GO:0043278,GO:0043279,GO:0044057,GO:0044058,GO:0044060,GO:0044062,GO:0044087,GO:0044089,GO:0044297,GO:0044364,GO:0044419,GO:0044421,GO:0044464,GO:0044703,GO:0044706,GO:0045087,GO:0045760,GO:0045776,GO:0045778,GO:0045822,GO:0046877,GO:0046878,GO:0046883,GO:0046887,GO:0048018,GO:0048265,GO:0048518,GO:0048519,GO:0048522,GO:0048523,GO:0048583,GO:0048584,GO:0048609,GO:0048878,GO:0050670,GO:0050671,GO:0050727,GO:0050729,GO:0050789,GO:0050794,GO:0050801,GO:0050804,GO:0050806,GO:0050829,GO:0050830,GO:0050832,GO:0050865,GO:0050867,GO:0050877,GO:0050878,GO:0050890,GO:0050896,GO:0050906,GO:0050951,GO:0050961,GO:0050965,GO:0051046,GO:0051047,GO:0051049,GO:0051050,GO:0051128,GO:0051130,GO:0051239,GO:0051240,GO:0051241,GO:0051249,GO:0051251,GO:0051270,GO:0051272,GO:0051480,GO:0051492,GO:0051493,GO:0051495,GO:0051496,GO:0051606,GO:0051704,GO:0051707,GO:0051716,GO:0051930,GO:0051931,GO:0055065,GO:0055074,GO:0055080,GO:0055082,GO:0060359,GO:0060456,GO:0060548,GO:0061844,GO:0065007,GO:0065008,GO:0065009,GO:0070663,GO:0070665,GO:0070848,GO:0070887,GO:0071310,GO:0071363,GO:0071495,GO:0071855,GO:0071944,GO:0072347,GO:0072503,GO:0072507,GO:0080134,GO:0097458,GO:0098542,GO:0098771,GO:0098772,GO:0098801,GO:0098900,GO:0099177,GO:0110020,GO:0110053,GO:0120025,GO:1901214,GO:1901215,GO:1901216,GO:1901317,GO:1901698,GO:1901700,GO:1902093,GO:1902903,GO:1902905,GO:1903522,GO:1903523,GO:1903530,GO:1903532,GO:1904058,GO:1905952,GO:1905954,GO:1990089,GO:1990090,GO:2000145,GO:2000147,GO:2000831,GO:2000833,GO:2000846,GO:2000848,GO:2000849,GO:2000851,GO:2000852,GO:2000854;em_PFAMs=
HiC_scaffold_11	GeneMark.hmm3	intron	38736466	38755467	.	+	0	ID=g3499.t5.intron1;Parent=g3499.t5
HiC_scaffold_11	GeneMark.hmm3	CDS	38755468	38755581	.	+	0	ID=g3499.t5.CDS2;Parent=g3499.t5
HiC_scaffold_11	GeneMark.hmm3	exon	38755468	38755581	.	+	0	ID=g3499.t5.exon2;Parent=g3499.t5
HiC_scaffold_11	AUGUSTUS	exon	38755546	38755581	.	+	.	ID=g3499.t1.exon2;Parent=g3499.t1
HiC_scaffold_11	AUGUSTUS	exon	38755546	38755581	.	+	.	ID=g3499.t2.exon2;Parent=g3499.t2
HiC_scaffold_11	AUGUSTUS	exon	38755546	38755581	.	+	.	ID=g3499.t3.exon2;Parent=g3499.t3
HiC_scaffold_11	AUGUSTUS	exon	38755546	38755581	.	+	.	ID=g3499.t4.exon2;Parent=g3499.t4
HiC_scaffold_11	AUGUSTUS	CDS	38755546	38755581	0.65	+	0	ID=g3499.t3.CDS2;Parent=g3499.t3
HiC_scaffold_11	AUGUSTUS	CDS	38755546	38755581	0.7	+	0	ID=g3499.t4.CDS2;Parent=g3499.t4
HiC_scaffold_11	AUGUSTUS	CDS	38755546	38755581	0.72	+	0	ID=g3499.t2.CDS2;Parent=g3499.t2
HiC_scaffold_11	AUGUSTUS	CDS	38755546	38755581	0.73	+	0	ID=g3499.t1.CDS2;Parent=g3499.t1
HiC_scaffold_11	GeneMark.hmm3	intron	38755582	38755966	.	+	0	ID=g3499.t5.intron2;Parent=g3499.t5
HiC_scaffold_11	AUGUSTUS	intron	38755582	38755966	1.0	+	.	ID=g3499.t1.intron2;Parent=g3499.t1
HiC_scaffold_11	AUGUSTUS	intron	38755582	38755966	1.0	+	.	ID=g3499.t2.intron2;Parent=g3499.t2
HiC_scaffold_11	AUGUSTUS	intron	38755582	38755966	1.0	+	.	ID=g3499.t3.intron2;Parent=g3499.t3
HiC_scaffold_11	AUGUSTUS	intron	38755582	38755966	1.0	+	.	ID=g3499.t4.intron2;Parent=g3499.t4
HiC_scaffold_11	AUGUSTUS	exon	38755967	38756098	.	+	.	ID=g3499.t1.exon3;Parent=g3499.t1
HiC_scaffold_11	AUGUSTUS	exon	38755967	38756098	.	+	.	ID=g3499.t2.exon3;Parent=g3499.t2
HiC_scaffold_11	AUGUSTUS	exon	38755967	38756098	.	+	.	ID=g3499.t3.exon3;Parent=g3499.t3
HiC_scaffold_11	AUGUSTUS	exon	38755967	38756098	.	+	.	ID=g3499.t4.exon3;Parent=g3499.t4
HiC_scaffold_11	GeneMark.hmm3	CDS	38755967	38756098	.	+	0	ID=g3499.t5.CDS3;Parent=g3499.t5
HiC_scaffold_11	GeneMark.hmm3	exon	38755967	38756098	.	+	0	ID=g3499.t5.exon3;Parent=g3499.t5
HiC_scaffold_11	AUGUSTUS	CDS	38755967	38756098	1.0	+	0	ID=g3499.t1.CDS3;Parent=g3499.t1
HiC_scaffold_11	AUGUSTUS	CDS	38755967	38756098	1.0	+	0	ID=g3499.t2.CDS3;Parent=g3499.t2
HiC_scaffold_11	AUGUSTUS	CDS	38755967	38756098	1.0	+	0	ID=g3499.t3.CDS3;Parent=g3499.t3
HiC_scaffold_11	AUGUSTUS	CDS	38755967	38756098	1.0	+	0	ID=g3499.t4.CDS3;Parent=g3499.t4
HiC_scaffold_11	GeneMark.hmm3	intron	38756099	38756475	.	+	0	ID=g3499.t5.intron3;Parent=g3499.t5
HiC_scaffold_11	AUGUSTUS	intron	38756099	38756602	0.96	+	.	ID=g3499.t1.intron3;Parent=g3499.t1
HiC_scaffold_11	AUGUSTUS	intron	38756099	38757101	1.0	+	.	ID=g3499.t2.intron3;Parent=g3499.t2
HiC_scaffold_11	AUGUSTUS	intron	38756099	38757101	1.0	+	.	ID=g3499.t3.intron3;Parent=g3499.t3
HiC_scaffold_11	AUGUSTUS	intron	38756099	38757101	1.0	+	.	ID=g3499.t4.intron3;Parent=g3499.t4
HiC_scaffold_11	GeneMark.hmm3	CDS	38756476	38756550	.	+	0	ID=g3499.t5.CDS4;Parent=g3499.t5
HiC_scaffold_11	GeneMark.hmm3	exon	38756476	38756550	.	+	0	ID=g3499.t5.exon4;Parent=g3499.t5
HiC_scaffold_11	GeneMark.hmm3	intron	38756551	38756719	.	+	0	ID=g3499.t5.intron4;Parent=g3499.t5
HiC_scaffold_11	AUGUSTUS	exon	38756603	38756647	.	+	.	ID=g3499.t1.exon4;Parent=g3499.t1
HiC_scaffold_11	AUGUSTUS	CDS	38756603	38756647	0.96	+	0	ID=g3499.t1.CDS4;Parent=g3499.t1
HiC_scaffold_11	AUGUSTUS	intron	38756648	38757101	0.96	+	.	ID=g3499.t1.intron4;Parent=g3499.t1
HiC_scaffold_11	GeneMark.hmm3	CDS	38756720	38757076	.	+	0	ID=g3499.t5.CDS5;Parent=g3499.t5
HiC_scaffold_11	GeneMark.hmm3	exon	38756720	38757076	.	+	0	ID=g3499.t5.exon5;Parent=g3499.t5
HiC_scaffold_11	GeneMark.hmm3	intron	38757077	38757101	.	+	0	ID=g3499.t5.intron5;Parent=g3499.t5
HiC_scaffold_11	AUGUSTUS	exon	38757102	38757198	.	+	.	ID=g3499.t1.exon5;Parent=g3499.t1
HiC_scaffold_11	AUGUSTUS	exon	38757102	38757198	.	+	.	ID=g3499.t2.exon4;Parent=g3499.t2
HiC_scaffold_11	AUGUSTUS	exon	38757102	38757198	.	+	.	ID=g3499.t3.exon4;Parent=g3499.t3
HiC_scaffold_11	AUGUSTUS	exon	38757102	38757198	.	+	.	ID=g3499.t4.exon4;Parent=g3499.t4
HiC_scaffold_11	GeneMark.hmm3	CDS	38757102	38757198	.	+	0	ID=g3499.t5.CDS6;Parent=g3499.t5
HiC_scaffold_11	GeneMark.hmm3	exon	38757102	38757198	.	+	0	ID=g3499.t5.exon6;Parent=g3499.t5
HiC_scaffold_11	AUGUSTUS	CDS	38757102	38757198	1.0	+	0	ID=g3499.t1.CDS5;Parent=g3499.t1
HiC_scaffold_11	AUGUSTUS	CDS	38757102	38757198	1.0	+	0	ID=g3499.t2.CDS4;Parent=g3499.t2
HiC_scaffold_11	AUGUSTUS	CDS	38757102	38757198	1.0	+	0	ID=g3499.t3.CDS4;Parent=g3499.t3
HiC_scaffold_11	AUGUSTUS	CDS	38757102	38757198	1.0	+	0	ID=g3499.t4.CDS4;Parent=g3499.t4
HiC_scaffold_11	GeneMark.hmm3	intron	38757199	38757694	.	+	1	ID=g3499.t5.intron6;Parent=g3499.t5
HiC_scaffold_11	AUGUSTUS	intron	38757199	38757694	0.8	+	.	ID=g3499.t1.intron5;Parent=g3499.t1
HiC_scaffold_11	AUGUSTUS	intron	38757199	38757694	0.84	+	.	ID=g3499.t3.intron4;Parent=g3499.t3
HiC_scaffold_11	AUGUSTUS	intron	38757199	38757694	1.0	+	.	ID=g3499.t2.intron4;Parent=g3499.t2
HiC_scaffold_11	AUGUSTUS	intron	38757199	38758211	1.0	+	.	ID=g3499.t4.intron4;Parent=g3499.t4
HiC_scaffold_11	AUGUSTUS	exon	38757695	38757739	.	+	.	ID=g3499.t1.exon6;Parent=g3499.t1
HiC_scaffold_11	AUGUSTUS	exon	38757695	38757739	.	+	.	ID=g3499.t2.exon5;Parent=g3499.t2
HiC_scaffold_11	AUGUSTUS	exon	38757695	38757739	.	+	.	ID=g3499.t3.exon5;Parent=g3499.t3
HiC_scaffold_11	GeneMark.hmm3	CDS	38757695	38757739	.	+	2	ID=g3499.t5.CDS7;Parent=g3499.t5
HiC_scaffold_11	GeneMark.hmm3	exon	38757695	38757739	.	+	2	ID=g3499.t5.exon7;Parent=g3499.t5
HiC_scaffold_11	AUGUSTUS	CDS	38757695	38757739	0.8	+	2	ID=g3499.t1.CDS6;Parent=g3499.t1
HiC_scaffold_11	AUGUSTUS	CDS	38757695	38757739	0.84	+	2	ID=g3499.t3.CDS5;Parent=g3499.t3
HiC_scaffold_11	AUGUSTUS	CDS	38757695	38757739	1.0	+	2	ID=g3499.t2.CDS5;Parent=g3499.t2
HiC_scaffold_11	GeneMark.hmm3	intron	38757740	38758211	.	+	1	ID=g3499.t5.intron7;Parent=g3499.t5
HiC_scaffold_11	AUGUSTUS	intron	38757740	38758211	0.8	+	.	ID=g3499.t1.intron6;Parent=g3499.t1
HiC_scaffold_11	AUGUSTUS	intron	38757740	38758211	0.84	+	.	ID=g3499.t3.intron5;Parent=g3499.t3
HiC_scaffold_11	AUGUSTUS	intron	38757740	38758211	1.0	+	.	ID=g3499.t2.intron5;Parent=g3499.t2
HiC_scaffold_11	AUGUSTUS	exon	38758212	38758235	.	+	.	ID=g3499.t1.exon7;Parent=g3499.t1
HiC_scaffold_11	AUGUSTUS	exon	38758212	38758235	.	+	.	ID=g3499.t2.exon6;Parent=g3499.t2
HiC_scaffold_11	AUGUSTUS	exon	38758212	38758235	.	+	.	ID=g3499.t3.exon6;Parent=g3499.t3
HiC_scaffold_11	AUGUSTUS	exon	38758212	38758235	.	+	.	ID=g3499.t4.exon5;Parent=g3499.t4
HiC_scaffold_11	GeneMark.hmm3	CDS	38758212	38758235	.	+	2	ID=g3499.t5.CDS8;Parent=g3499.t5
HiC_scaffold_11	GeneMark.hmm3	exon	38758212	38758235	.	+	2	ID=g3499.t5.exon8;Parent=g3499.t5
HiC_scaffold_11	AUGUSTUS	CDS	38758212	38758235	1.0	+	2	ID=g3499.t1.CDS7;Parent=g3499.t1
HiC_scaffold_11	AUGUSTUS	CDS	38758212	38758235	1.0	+	2	ID=g3499.t2.CDS6;Parent=g3499.t2
HiC_scaffold_11	AUGUSTUS	CDS	38758212	38758235	1.0	+	2	ID=g3499.t3.CDS6;Parent=g3499.t3
HiC_scaffold_11	AUGUSTUS	CDS	38758212	38758235	1.0	+	2	ID=g3499.t4.CDS5;Parent=g3499.t4
HiC_scaffold_11	GeneMark.hmm3	intron	38758236	38759897	.	+	1	ID=g3499.t5.intron8;Parent=g3499.t5
HiC_scaffold_11	AUGUSTUS	intron	38758236	38759897	1.0	+	.	ID=g3499.t1.intron7;Parent=g3499.t1
HiC_scaffold_11	AUGUSTUS	intron	38758236	38759897	1.0	+	.	ID=g3499.t2.intron6;Parent=g3499.t2
HiC_scaffold_11	AUGUSTUS	intron	38758236	38759897	1.0	+	.	ID=g3499.t4.intron5;Parent=g3499.t4
HiC_scaffold_11	AUGUSTUS	intron	38758236	38763229	1.0	+	.	ID=g3499.t3.intron6;Parent=g3499.t3
HiC_scaffold_11	AUGUSTUS	exon	38759898	38759951	.	+	.	ID=g3499.t1.exon8;Parent=g3499.t1
HiC_scaffold_11	AUGUSTUS	exon	38759898	38759951	.	+	.	ID=g3499.t2.exon7;Parent=g3499.t2
HiC_scaffold_11	AUGUSTUS	exon	38759898	38759951	.	+	.	ID=g3499.t4.exon6;Parent=g3499.t4
HiC_scaffold_11	GeneMark.hmm3	CDS	38759898	38759951	.	+	2	ID=g3499.t5.CDS9;Parent=g3499.t5
HiC_scaffold_11	GeneMark.hmm3	exon	38759898	38759951	.	+	2	ID=g3499.t5.exon9;Parent=g3499.t5
HiC_scaffold_11	AUGUSTUS	CDS	38759898	38759951	1.0	+	2	ID=g3499.t1.CDS8;Parent=g3499.t1
HiC_scaffold_11	AUGUSTUS	CDS	38759898	38759951	1.0	+	2	ID=g3499.t2.CDS7;Parent=g3499.t2
HiC_scaffold_11	AUGUSTUS	CDS	38759898	38759951	1.0	+	2	ID=g3499.t4.CDS6;Parent=g3499.t4
HiC_scaffold_11	GeneMark.hmm3	intron	38759952	38763229	.	+	1	ID=g3499.t5.intron9;Parent=g3499.t5
HiC_scaffold_11	AUGUSTUS	intron	38759952	38763229	1.0	+	.	ID=g3499.t1.intron8;Parent=g3499.t1
HiC_scaffold_11	AUGUSTUS	intron	38759952	38763229	1.0	+	.	ID=g3499.t2.intron7;Parent=g3499.t2
HiC_scaffold_11	AUGUSTUS	intron	38759952	38763229	1.0	+	.	ID=g3499.t4.intron6;Parent=g3499.t4
HiC_scaffold_11	AUGUSTUS	exon	38763230	38763279	.	+	.	ID=g3499.t1.exon9;Parent=g3499.t1
HiC_scaffold_11	AUGUSTUS	exon	38763230	38763279	.	+	.	ID=g3499.t2.exon8;Parent=g3499.t2
HiC_scaffold_11	AUGUSTUS	exon	38763230	38763279	.	+	.	ID=g3499.t3.exon7;Parent=g3499.t3
HiC_scaffold_11	AUGUSTUS	exon	38763230	38763279	.	+	.	ID=g3499.t4.exon7;Parent=g3499.t4
HiC_scaffold_11	GeneMark.hmm3	CDS	38763230	38763279	.	+	2	ID=g3499.t5.CDS10;Parent=g3499.t5
HiC_scaffold_11	GeneMark.hmm3	exon	38763230	38763279	.	+	2	ID=g3499.t5.exon10;Parent=g3499.t5
HiC_scaffold_11	AUGUSTUS	CDS	38763230	38763279	1.0	+	2	ID=g3499.t1.CDS9;Parent=g3499.t1
HiC_scaffold_11	AUGUSTUS	CDS	38763230	38763279	1.0	+	2	ID=g3499.t2.CDS8;Parent=g3499.t2
HiC_scaffold_11	AUGUSTUS	CDS	38763230	38763279	1.0	+	2	ID=g3499.t3.CDS7;Parent=g3499.t3
HiC_scaffold_11	AUGUSTUS	CDS	38763230	38763279	1.0	+	2	ID=g3499.t4.CDS7;Parent=g3499.t4
HiC_scaffold_11	AUGUSTUS	stop_codon	38763277	38763279	.	+	0	ID=g3499.t1.stop1;Parent=g3499.t1
HiC_scaffold_11	AUGUSTUS	stop_codon	38763277	38763279	.	+	0	ID=g3499.t2.stop1;Parent=g3499.t2
HiC_scaffold_11	AUGUSTUS	stop_codon	38763277	38763279	.	+	0	ID=g3499.t3.stop1;Parent=g3499.t3
HiC_scaffold_11	AUGUSTUS	stop_codon	38763277	38763279	.	+	0	ID=g3499.t4.stop1;Parent=g3499.t4
HiC_scaffold_11	GeneMark.hmm3	stop_codon	38763277	38763279	.	+	0	ID=g3499.t5.stop1;Parent=g3499.t5
HiC_scaffold_11	AUGUSTUS	stop_codon	38846871	38846873	.	-	0	ID=g3500.t1.stop1;Parent=g3500.t1
HiC_scaffold_11	AUGUSTUS	exon	38846871	38847080	.	-	.	ID=g3500.t1.exon1;Parent=g3500.t1
HiC_scaffold_11	AUGUSTUS	CDS	38846871	38847080	1.0	-	0	ID=g3500.t1.CDS1;Parent=g3500.t1
HiC_scaffold_11	AUGUSTUS	gene	38846871	38858233	.	-	.	ID=g3500
HiC_scaffold_11	AUGUSTUS	mRNA	38846871	38858233	1.0	-	.	ID=g3500.t1;Parent=g3500;em_target=9668.ENSMPUP00000001487;em_score=1305.4;em_evalue=0.0;em_tcov=.;em_OGs=COG0367@1|root,KOG0571@2759|Eukaryota,38H99@33154|Opisthokonta,3BECT@33208|Metazoa,3CXBR@33213|Bilateria,480MI@7711|Chordata,48ZD5@7742|Vertebrata,3J4PC@40674|Mammalia,3ENI9@33554|Carnivora;em_COG_cat=E;em_desc=Asparagine synthetase (glutamine-hydrolyzing);em_max_annot_lvl=33208|Metazoa;em_Preferred_name=ASNS;em_GOs=GO:0001101,GO:0001889,GO:0003674,GO:0003824,GO:0004066,GO:0005488,GO:0005515,GO:0005575,GO:0005622,GO:0005623,GO:0005737,GO:0005829,GO:0006082,GO:0006520,GO:0006528,GO:0006529,GO:0006807,GO:0006950,GO:0006984,GO:0006986,GO:0007154,GO:0007165,GO:0007275,GO:0007346,GO:0008150,GO:0008152,GO:0008652,GO:0009058,GO:0009066,GO:0009067,GO:0009267,GO:0009314,GO:0009416,GO:0009605,GO:0009612,GO:0009628,GO:0009636,GO:0009719,GO:0009725,GO:0009987,GO:0009991,GO:0010033,GO:0010243,GO:0010941,GO:0014070,GO:0016053,GO:0016874,GO:0016879,GO:0016884,GO:0019752,GO:0023052,GO:0030968,GO:0031427,GO:0031667,GO:0031668,GO:0031669,GO:0032354,GO:0032501,GO:0032502,GO:0032787,GO:0032870,GO:0033554,GO:0034620,GO:0034641,GO:0034698,GO:0034976,GO:0035966,GO:0035967,GO:0036499,GO:0042149,GO:0042221,GO:0042493,GO:0042594,GO:0042802,GO:0042803,GO:0042981,GO:0043066,GO:0043067,GO:0043069,GO:0043200,GO:0043436,GO:0043603,GO:0043604,GO:0044237,GO:0044238,GO:0044249,GO:0044271,GO:0044281,GO:0044283,GO:0044424,GO:0044444,GO:0044464,GO:0045787,GO:0045931,GO:0046394,GO:0046983,GO:0048037,GO:0048513,GO:0048518,GO:0048519,GO:0048522,GO:0048523,GO:0048731,GO:0048732,GO:0048856,GO:0050789,GO:0050794,GO:0050896,GO:0051716,GO:0051726,GO:0060548,GO:0061008,GO:0065007,GO:0070887,GO:0071310,GO:0071495,GO:0071496,GO:0071704,GO:0072330,GO:0097327,GO:0097329,GO:1901564,GO:1901566,GO:1901576,GO:1901605,GO:1901607,GO:1901698,GO:1901700;em_EC=6.3.5.4;em_KEGG_ko=ko:K01953;em_KEGG_Pathway=ko00250,ko01100,ko01110,map00250,map01100,map01110;em_KEGG_Reaction=R00578;em_KEGG_rclass=RC00010;em_BRITE=ko00000,ko00001,ko01000,ko01002;em_PFAMs=Asn_synthase,GATase_7
HiC_scaffold_11	AUGUSTUS	intron	38847081	38847608	1.0	-	.	ID=g3500.t1.intron1;Parent=g3500.t1
HiC_scaffold_11	AUGUSTUS	exon	38847609	38847764	.	-	.	ID=g3500.t1.exon2;Parent=g3500.t1
HiC_scaffold_11	AUGUSTUS	CDS	38847609	38847764	1.0	-	0	ID=g3500.t1.CDS2;Parent=g3500.t1
HiC_scaffold_11	AUGUSTUS	intron	38847765	38847852	1.0	-	.	ID=g3500.t1.intron2;Parent=g3500.t1
HiC_scaffold_11	AUGUSTUS	exon	38847853	38847934	.	-	.	ID=g3500.t1.exon3;Parent=g3500.t1
HiC_scaffold_11	AUGUSTUS	CDS	38847853	38847934	1.0	-	1	ID=g3500.t1.CDS3;Parent=g3500.t1
HiC_scaffold_11	AUGUSTUS	intron	38847935	38848999	1.0	-	.	ID=g3500.t1.intron3;Parent=g3500.t1
HiC_scaffold_11	AUGUSTUS	exon	38849000	38849100	.	-	.	ID=g3500.t1.exon4;Parent=g3500.t1
HiC_scaffold_11	AUGUSTUS	CDS	38849000	38849100	1.0	-	0	ID=g3500.t1.CDS4;Parent=g3500.t1
HiC_scaffold_11	AUGUSTUS	intron	38849101	38849576	1.0	-	.	ID=g3500.t1.intron4;Parent=g3500.t1
HiC_scaffold_11	AUGUSTUS	exon	38849577	38849683	.	-	.	ID=g3500.t1.exon5;Parent=g3500.t1
HiC_scaffold_11	AUGUSTUS	CDS	38849577	38849683	1.0	-	2	ID=g3500.t1.CDS5;Parent=g3500.t1
HiC_scaffold_11	AUGUSTUS	intron	38849684	38850207	1.0	-	.	ID=g3500.t1.intron5;Parent=g3500.t1
HiC_scaffold_11	AUGUSTUS	exon	38850208	38850334	.	-	.	ID=g3500.t1.exon6;Parent=g3500.t1
HiC_scaffold_11	AUGUSTUS	CDS	38850208	38850334	1.0	-	0	ID=g3500.t1.CDS6;Parent=g3500.t1
HiC_scaffold_11	AUGUSTUS	intron	38850335	38851408	1.0	-	.	ID=g3500.t1.intron6;Parent=g3500.t1
HiC_scaffold_11	AUGUSTUS	exon	38851409	38851536	.	-	.	ID=g3500.t1.exon7;Parent=g3500.t1
HiC_scaffold_11	AUGUSTUS	CDS	38851409	38851536	1.0	-	2	ID=g3500.t1.CDS7;Parent=g3500.t1
HiC_scaffold_11	AUGUSTUS	intron	38851537	38851978	1.0	-	.	ID=g3500.t1.intron7;Parent=g3500.t1
HiC_scaffold_11	AUGUSTUS	exon	38851979	38852080	.	-	.	ID=g3500.t1.exon8;Parent=g3500.t1
HiC_scaffold_11	AUGUSTUS	CDS	38851979	38852080	1.0	-	2	ID=g3500.t1.CDS8;Parent=g3500.t1
HiC_scaffold_11	AUGUSTUS	intron	38852081	38852304	1.0	-	.	ID=g3500.t1.intron8;Parent=g3500.t1
HiC_scaffold_11	AUGUSTUS	exon	38852305	38852490	.	-	.	ID=g3500.t1.exon9;Parent=g3500.t1
HiC_scaffold_11	AUGUSTUS	CDS	38852305	38852490	1.0	-	2	ID=g3500.t1.CDS9;Parent=g3500.t1
HiC_scaffold_11	AUGUSTUS	intron	38852491	38853446	1.0	-	.	ID=g3500.t1.intron9;Parent=g3500.t1
HiC_scaffold_11	AUGUSTUS	exon	38853447	38853684	.	-	.	ID=g3500.t1.exon10;Parent=g3500.t1
HiC_scaffold_11	AUGUSTUS	CDS	38853447	38853684	1.0	-	0	ID=g3500.t1.CDS10;Parent=g3500.t1
HiC_scaffold_11	AUGUSTUS	intron	38853685	38857984	1.0	-	.	ID=g3500.t1.intron10;Parent=g3500.t1
HiC_scaffold_11	AUGUSTUS	exon	38857985	38858233	.	-	.	ID=g3500.t1.exon11;Parent=g3500.t1
HiC_scaffold_11	AUGUSTUS	CDS	38857985	38858233	1.0	-	0	ID=g3500.t1.CDS11;Parent=g3500.t1
HiC_scaffold_11	AUGUSTUS	start_codon	38858231	38858233	.	-	0	ID=g3500.t1.start1;Parent=g3500.t1
HiC_scaffold_11	AUGUSTUS	start_codon	38996102	38996104	.	+	0	ID=g3501.t1.start1;Parent=g3501.t1
HiC_scaffold_11	AUGUSTUS	exon	38996102	38996108	.	+	.	ID=g3501.t1.exon1;Parent=g3501.t1
HiC_scaffold_11	AUGUSTUS	CDS	38996102	38996108	1.0	+	0	ID=g3501.t1.CDS1;Parent=g3501.t1
HiC_scaffold_11	AUGUSTUS	gene	38996102	39028637	.	+	.	ID=g3501
HiC_scaffold_11	AUGUSTUS	mRNA	38996102	39028637	1.0	+	.	ID=g3501.t1;Parent=g3501;em_target=9668.ENSMPUP00000001482;em_score=866.0;em_evalue=1.3e-263;em_tcov=.;em_OGs=KOG2246@1|root,KOG2246@2759|Eukaryota,38C0F@33154|Opisthokonta,3BANH@33208|Metazoa,3CS5Q@33213|Bilateria,47YUB@7711|Chordata,48XJA@7742|Vertebrata,3JB6M@40674|Mammalia,3ES17@33554|Carnivora;em_COG_cat=G;em_desc=Glycosyltransferase that generates the core 1 O-glycan Gal-beta1-3GalNAc-alpha1-Ser Thr (T antigen), which is a precursor for many extended O-glycans in glycoproteins;em_max_annot_lvl=33208|Metazoa;em_Preferred_name=C1GALT1;em_EC=2.4.1.122;em_KEGG_ko=ko:K00731;em_KEGG_Pathway=ko00512,ko01100,map00512,map01100;em_KEGG_Module=M00056;em_KEGG_Reaction=R05908;em_BRITE=ko00000,ko00001,ko00002,ko01000,ko01003;em_CAZy=GT31;em_PFAMs=Fringe;em_GOs=GO:0000003,GO:0000139,GO:0001525,GO:0001568,GO:0001655,GO:0001822,GO:0001944,GO:0002064,GO:0002065,GO:0002066,GO:0002682,GO:0002683,GO:0003674,GO:0003824,GO:0005575,GO:0005622,GO:0005623,GO:0005737,GO:0005794,GO:0005795,GO:0005797,GO:0006464,GO:0006486,GO:0006493,GO:0006629,GO:0006643,GO:0006664,GO:0006807,GO:0007275,GO:0007399,GO:0007417,GO:0007528,GO:0008150,GO:0008152,GO:0008378,GO:0008610,GO:0009058,GO:0009059,GO:0009100,GO:0009101,GO:0009247,GO:0009653,GO:0009888,GO:0009987,GO:0012505,GO:0016020,GO:0016021,GO:0016043,GO:0016263,GO:0016266,GO:0016267,GO:0016740,GO:0016757,GO:0016758,GO:0019538,GO:0021551,GO:0030154,GO:0030855,GO:0031090,GO:0031224,GO:0031344,GO:0031984,GO:0031985,GO:0032501,GO:0032502,GO:0032504,GO:0034645,GO:0035239,GO:0035295,GO:0036211,GO:0042692,GO:0043170,GO:0043226,GO:0043227,GO:0043229,GO:0043231,GO:0043412,GO:0043413,GO:0044087,GO:0044237,GO:0044238,GO:0044249,GO:0044255,GO:0044260,GO:0044267,GO:0044422,GO:0044424,GO:0044425,GO:0044431,GO:0044444,GO:0044446,GO:0044464,GO:0045595,GO:0045596,GO:0046467,GO:0048468,GO:0048513,GO:0048514,GO:0048519,GO:0048523,GO:0048531,GO:0048565,GO:0048646,GO:0048731,GO:0048856,GO:0048869,GO:0050789,GO:0050793,GO:0050794,GO:0050808,GO:0051093,GO:0051128,GO:0051239,GO:0051241,GO:0051489,GO:0055001,GO:0055123,GO:0060429,GO:0060491,GO:0060575,GO:0060576,GO:0061061,GO:0065007,GO:0070085,GO:0071704,GO:0071840,GO:0072001,GO:0072358,GO:0072359,GO:0098588,GO:0098791,GO:0120032,GO:0120035,GO:0140096,GO:0140103,GO:1901135,GO:1901137,GO:1901532,GO:1901533,GO:1901564,GO:1901566,GO:1901576,GO:1902036,GO:1902037,GO:1903509,GO:1903706,GO:1903707,GO:2000026,GO:2000736,GO:2000737
HiC_scaffold_11	AUGUSTUS	intron	38996109	39017327	1.0	+	.	ID=g3501.t1.intron1;Parent=g3501.t1
HiC_scaffold_11	AUGUSTUS	exon	39017328	39017564	.	+	.	ID=g3501.t1.exon2;Parent=g3501.t1
HiC_scaffold_11	AUGUSTUS	CDS	39017328	39017564	1.0	+	2	ID=g3501.t1.CDS2;Parent=g3501.t1
HiC_scaffold_11	AUGUSTUS	intron	39017565	39021159	1.0	+	.	ID=g3501.t1.intron2;Parent=g3501.t1
HiC_scaffold_11	AUGUSTUS	exon	39021160	39021827	.	+	.	ID=g3501.t1.exon3;Parent=g3501.t1
HiC_scaffold_11	AUGUSTUS	CDS	39021160	39021827	1.0	+	2	ID=g3501.t1.CDS3;Parent=g3501.t1
HiC_scaffold_11	AUGUSTUS	intron	39021828	39028445	1.0	+	.	ID=g3501.t1.intron3;Parent=g3501.t1
HiC_scaffold_11	AUGUSTUS	exon	39028446	39028637	.	+	.	ID=g3501.t1.exon4;Parent=g3501.t1
HiC_scaffold_11	AUGUSTUS	CDS	39028446	39028637	1.0	+	0	ID=g3501.t1.CDS4;Parent=g3501.t1
HiC_scaffold_11	AUGUSTUS	stop_codon	39028635	39028637	.	+	0	ID=g3501.t1.stop1;Parent=g3501.t1
HiC_scaffold_11	AUGUSTUS	start_codon	39308415	39308417	.	+	0	ID=g3502.t1.start1;Parent=g3502.t1
HiC_scaffold_11	AUGUSTUS	exon	39308415	39309708	.	+	.	ID=g3502.t1.exon1;Parent=g3502.t1
HiC_scaffold_11	AUGUSTUS	CDS	39308415	39309708	0.99	+	0	ID=g3502.t1.CDS1;Parent=g3502.t1
HiC_scaffold_11	AUGUSTUS	gene	39308415	39343984	.	+	.	ID=g3502
HiC_scaffold_11	AUGUSTUS	mRNA	39308415	39343984	0.99	+	.	ID=g3502.t1;Parent=g3502;em_target=9707.XP_004395565.1;em_score=2069.3;em_evalue=0.0;em_tcov=.;em_OGs=KOG1008@1|root,KOG1008@2759|Eukaryota,38BEP@33154|Opisthokonta,3BBBG@33208|Metazoa,3D36K@33213|Bilateria,482NC@7711|Chordata,48Y1V@7742|Vertebrata,3J1GD@40674|Mammalia,3EUJ1@33554|Carnivora;em_COG_cat=S;em_desc=Missing oocyte, meiosis regulator, homolog (Drosophila);em_max_annot_lvl=33208|Metazoa;em_Preferred_name=MIOS;em_KEGG_ko=ko:K20407;em_KEGG_Pathway=ko04150,map04150;em_BRITE=ko00000,ko00001;em_PFAMs=zinc_ribbon_16;em_GOs=GO:0000003,GO:0000323,GO:0001674,GO:0001709,GO:0003006,GO:0005575,GO:0005622,GO:0005623,GO:0005634,GO:0005654,GO:0005737,GO:0005764,GO:0005765,GO:0005767,GO:0005773,GO:0005774,GO:0005776,GO:0005829,GO:0006139,GO:0006259,GO:0006281,GO:0006302,GO:0006725,GO:0006807,GO:0006950,GO:0006974,GO:0007154,GO:0007276,GO:0007281,GO:0007292,GO:0007293,GO:0008104,GO:0008150,GO:0008152,GO:0008361,GO:0009267,GO:0009605,GO:0009653,GO:0009892,GO:0009894,GO:0009895,GO:0009966,GO:0009967,GO:0009987,GO:0009991,GO:0009994,GO:0010506,GO:0010507,GO:0010564,GO:0010646,GO:0010647,GO:0016020,GO:0016043,GO:0019222,GO:0019953,GO:0022412,GO:0022414,GO:0023051,GO:0023056,GO:0030054,GO:0030154,GO:0030716,GO:0031090,GO:0031323,GO:0031324,GO:0031329,GO:0031330,GO:0031503,GO:0031667,GO:0031668,GO:0031669,GO:0031974,GO:0031981,GO:0032006,GO:0032008,GO:0032501,GO:0032502,GO:0032504,GO:0032535,GO:0032991,GO:0033036,GO:0033043,GO:0033554,GO:0034198,GO:0034613,GO:0034629,GO:0034641,GO:0035859,GO:0040020,GO:0042594,GO:0043073,GO:0043170,GO:0043226,GO:0043227,GO:0043229,GO:0043231,GO:0043233,GO:0044237,GO:0044238,GO:0044260,GO:0044422,GO:0044424,GO:0044428,GO:0044437,GO:0044444,GO:0044446,GO:0044464,GO:0044703,GO:0044754,GO:0045165,GO:0045793,GO:0046483,GO:0048468,GO:0048477,GO:0048518,GO:0048519,GO:0048522,GO:0048523,GO:0048583,GO:0048584,GO:0048609,GO:0048646,GO:0048856,GO:0048869,GO:0050789,GO:0050794,GO:0050896,GO:0051128,GO:0051179,GO:0051445,GO:0051641,GO:0051704,GO:0051716,GO:0051726,GO:0051783,GO:0061700,GO:0065007,GO:0065008,GO:0070013,GO:0070727,GO:0071496,GO:0071704,GO:0071840,GO:0090066,GO:0090304,GO:0098588,GO:0098805,GO:0098852,GO:1901360,GO:1902531,GO:1902533,GO:1903432,GO:1904263,GO:1990928,GO:2000241
HiC_scaffold_11	AUGUSTUS	intron	39309709	39310035	1.0	+	.	ID=g3502.t1.intron1;Parent=g3502.t1
HiC_scaffold_11	AUGUSTUS	exon	39310036	39310134	.	+	.	ID=g3502.t1.exon2;Parent=g3502.t1
HiC_scaffold_11	AUGUSTUS	CDS	39310036	39310134	1.0	+	2	ID=g3502.t1.CDS2;Parent=g3502.t1
HiC_scaffold_11	AUGUSTUS	intron	39310135	39323932	1.0	+	.	ID=g3502.t1.intron2;Parent=g3502.t1
HiC_scaffold_11	AUGUSTUS	exon	39323933	39324187	.	+	.	ID=g3502.t1.exon3;Parent=g3502.t1
HiC_scaffold_11	AUGUSTUS	CDS	39323933	39324187	1.0	+	2	ID=g3502.t1.CDS3;Parent=g3502.t1
HiC_scaffold_11	AUGUSTUS	intron	39324188	39326386	1.0	+	.	ID=g3502.t1.intron3;Parent=g3502.t1
HiC_scaffold_11	AUGUSTUS	exon	39326387	39326556	.	+	.	ID=g3502.t1.exon4;Parent=g3502.t1
HiC_scaffold_11	AUGUSTUS	CDS	39326387	39326556	1.0	+	2	ID=g3502.t1.CDS4;Parent=g3502.t1
HiC_scaffold_11	AUGUSTUS	intron	39326557	39328969	1.0	+	.	ID=g3502.t1.intron4;Parent=g3502.t1
HiC_scaffold_11	AUGUSTUS	exon	39328970	39329035	.	+	.	ID=g3502.t1.exon5;Parent=g3502.t1
HiC_scaffold_11	AUGUSTUS	CDS	39328970	39329035	1.0	+	0	ID=g3502.t1.CDS5;Parent=g3502.t1
HiC_scaffold_11	AUGUSTUS	intron	39329036	39329836	1.0	+	.	ID=g3502.t1.intron5;Parent=g3502.t1
HiC_scaffold_11	AUGUSTUS	exon	39329837	39329995	.	+	.	ID=g3502.t1.exon6;Parent=g3502.t1
HiC_scaffold_11	AUGUSTUS	CDS	39329837	39329995	1.0	+	0	ID=g3502.t1.CDS6;Parent=g3502.t1
HiC_scaffold_11	AUGUSTUS	intron	39329996	39334874	1.0	+	.	ID=g3502.t1.intron6;Parent=g3502.t1
HiC_scaffold_11	AUGUSTUS	exon	39334875	39335027	.	+	.	ID=g3502.t1.exon7;Parent=g3502.t1
HiC_scaffold_11	AUGUSTUS	CDS	39334875	39335027	1.0	+	0	ID=g3502.t1.CDS7;Parent=g3502.t1
HiC_scaffold_11	AUGUSTUS	intron	39335028	39336226	1.0	+	.	ID=g3502.t1.intron7;Parent=g3502.t1
HiC_scaffold_11	AUGUSTUS	exon	39336227	39336431	.	+	.	ID=g3502.t1.exon8;Parent=g3502.t1
HiC_scaffold_11	AUGUSTUS	CDS	39336227	39336431	1.0	+	0	ID=g3502.t1.CDS8;Parent=g3502.t1
HiC_scaffold_11	AUGUSTUS	intron	39336432	39342954	1.0	+	.	ID=g3502.t1.intron8;Parent=g3502.t1
HiC_scaffold_11	AUGUSTUS	exon	39342955	39343084	.	+	.	ID=g3502.t1.exon9;Parent=g3502.t1
HiC_scaffold_11	AUGUSTUS	CDS	39342955	39343084	1.0	+	2	ID=g3502.t1.CDS9;Parent=g3502.t1
HiC_scaffold_11	AUGUSTUS	intron	39343085	39343887	1.0	+	.	ID=g3502.t1.intron9;Parent=g3502.t1
HiC_scaffold_11	AUGUSTUS	exon	39343888	39343984	.	+	.	ID=g3502.t1.exon10;Parent=g3502.t1
HiC_scaffold_11	AUGUSTUS	CDS	39343888	39343984	1.0	+	1	ID=g3502.t1.CDS10;Parent=g3502.t1
HiC_scaffold_11	AUGUSTUS	stop_codon	39343982	39343984	.	+	0	ID=g3502.t1.stop1;Parent=g3502.t1
HiC_scaffold_11	AUGUSTUS	stop_codon	39368258	39368260	.	-	0	ID=g3503.t1.stop1;Parent=g3503.t1
HiC_scaffold_11	AUGUSTUS	exon	39368258	39368340	.	-	.	ID=g3503.t1.exon1;Parent=g3503.t1
HiC_scaffold_11	AUGUSTUS	CDS	39368258	39368340	1.0	-	2	ID=g3503.t1.CDS1;Parent=g3503.t1
HiC_scaffold_11	AUGUSTUS	gene	39368258	39371752	.	-	.	ID=g3503
HiC_scaffold_11	AUGUSTUS	mRNA	39368258	39371752	1.0	-	.	ID=g3503.t1;Parent=g3503;em_target=9646.ENSAMEP00000017314;em_score=266.4;em_evalue=1e-82;em_tcov=.;em_OGs=2C92U@1|root,2S203@2759|Eukaryota,3A3BD@33154|Opisthokonta,3BR2W@33208|Metazoa,3D7VR@33213|Bilateria,48ESJ@7711|Chordata,49BFA@7742|Vertebrata,3JH1M@40674|Mammalia,3EV14@33554|Carnivora;em_COG_cat=S;em_desc=Replication protein;em_max_annot_lvl=33208|Metazoa;em_Preferred_name=RPA3;em_KEGG_ko=ko:K10740;em_KEGG_Pathway=ko03030,ko03420,ko03430,ko03440,ko03460,map03030,map03420,map03430,map03440,map03460;em_KEGG_Module=M00288;em_BRITE=ko00000,ko00001,ko00002,ko03032,ko03400;em_PFAMs=Rep_fac-A_3;em_GOs=GO:0000082,GO:0000228,GO:0000278,GO:0000723,GO:0000724,GO:0000725,GO:0000731,GO:0003674,GO:0003676,GO:0003677,GO:0003684,GO:0003697,GO:0005488,GO:0005575,GO:0005622,GO:0005623,GO:0005634,GO:0005654,GO:0005657,GO:0005662,GO:0005694,GO:0006139,GO:0006259,GO:0006260,GO:0006261,GO:0006281,GO:0006283,GO:0006284,GO:0006289,GO:0006293,GO:0006294,GO:0006296,GO:0006297,GO:0006298,GO:0006301,GO:0006302,GO:0006310,GO:0006725,GO:0006807,GO:0006950,GO:0006974,GO:0006996,GO:0007049,GO:0007346,GO:0008150,GO:0008152,GO:0009058,GO:0009059,GO:0009987,GO:0016043,GO:0018130,GO:0019438,GO:0019725,GO:0019985,GO:0022402,GO:0022607,GO:0030894,GO:0031334,GO:0031974,GO:0031981,GO:0032200,GO:0032201,GO:0032991,GO:0032993,GO:0033260,GO:0033554,GO:0033683,GO:0034622,GO:0034641,GO:0034645,GO:0034654,GO:0036297,GO:0042127,GO:0042276,GO:0042592,GO:0042769,GO:0043170,GO:0043226,GO:0043227,GO:0043228,GO:0043229,GO:0043231,GO:0043232,GO:0043233,GO:0043254,GO:0043596,GO:0043601,GO:0043933,GO:0044085,GO:0044087,GO:0044089,GO:0044237,GO:0044238,GO:0044249,GO:0044260,GO:0044271,GO:0044422,GO:0044424,GO:0044427,GO:0044428,GO:0044446,GO:0044454,GO:0044464,GO:0044770,GO:0044772,GO:0044786,GO:0044843,GO:0046483,GO:0048518,GO:0048522,GO:0048583,GO:0050789,GO:0050794,GO:0050896,GO:0051128,GO:0051130,GO:0051276,GO:0051606,GO:0051716,GO:0051726,GO:0060249,GO:0065003,GO:0065004,GO:0065007,GO:0065008,GO:0070013,GO:0070987,GO:0071704,GO:0071824,GO:0071840,GO:0071897,GO:0080134,GO:0080135,GO:0090304,GO:0090305,GO:0097159,GO:1900034,GO:1901360,GO:1901362,GO:1901363,GO:1901576,GO:1903047
HiC_scaffold_11	AUGUSTUS	intron	39368341	39369147	1.0	-	.	ID=g3503.t1.intron1;Parent=g3503.t1
HiC_scaffold_11	AUGUSTUS	exon	39369148	39369256	.	-	.	ID=g3503.t1.exon2;Parent=g3503.t1
HiC_scaffold_11	AUGUSTUS	CDS	39369148	39369256	1.0	-	0	ID=g3503.t1.CDS2;Parent=g3503.t1
HiC_scaffold_11	AUGUSTUS	intron	39369257	39370267	1.0	-	.	ID=g3503.t1.intron2;Parent=g3503.t1
HiC_scaffold_11	AUGUSTUS	exon	39370268	39370342	.	-	.	ID=g3503.t1.exon3;Parent=g3503.t1
HiC_scaffold_11	AUGUSTUS	CDS	39370268	39370342	1.0	-	0	ID=g3503.t1.CDS3;Parent=g3503.t1
HiC_scaffold_11	AUGUSTUS	intron	39370343	39371653	1.0	-	.	ID=g3503.t1.intron3;Parent=g3503.t1
HiC_scaffold_11	AUGUSTUS	exon	39371654	39371752	.	-	.	ID=g3503.t1.exon4;Parent=g3503.t1
HiC_scaffold_11	AUGUSTUS	CDS	39371654	39371752	1.0	-	0	ID=g3503.t1.CDS4;Parent=g3503.t1
HiC_scaffold_11	AUGUSTUS	start_codon	39371750	39371752	.	-	0	ID=g3503.t1.start1;Parent=g3503.t1
HiC_scaffold_11	AUGUSTUS	start_codon	39685881	39685883	.	+	0	ID=g3504.t1.start1;Parent=g3504.t1
HiC_scaffold_11	AUGUSTUS	exon	39685881	39686322	.	+	.	ID=g3504.t1.exon1;Parent=g3504.t1
HiC_scaffold_11	AUGUSTUS	CDS	39685881	39686322	1.0	+	0	ID=g3504.t1.CDS1;Parent=g3504.t1
HiC_scaffold_11	AUGUSTUS	gene	39685881	39786070	.	+	.	ID=g3504
HiC_scaffold_11	AUGUSTUS	mRNA	39685881	39786070	1.0	+	.	ID=g3504.t1;Parent=g3504;em_target=9707.XP_004395569.1;em_score=1146.2;em_evalue=0.0;em_tcov=.;em_OGs=2CB6W@1|root,2QRQF@2759|Eukaryota,38I5D@33154|Opisthokonta,3BKSC@33208|Metazoa,3CYNJ@33213|Bilateria,486G9@7711|Chordata,497SV@7742|Vertebrata,3JAGE@40674|Mammalia,3ET92@33554|Carnivora;em_COG_cat=S;em_desc=transcript 1;em_max_annot_lvl=33208|Metazoa;em_Preferred_name=GLCCI1;em_PFAMs=FAM117;em_GOs=GO:0005575,GO:0005622,GO:0005623,GO:0005737,GO:0044424,GO:0044464
HiC_scaffold_11	AUGUSTUS	intron	39686323	39719058	1.0	+	.	ID=g3504.t1.intron1;Parent=g3504.t1
HiC_scaffold_11	AUGUSTUS	exon	39719059	39719210	.	+	.	ID=g3504.t1.exon2;Parent=g3504.t1
HiC_scaffold_11	AUGUSTUS	CDS	39719059	39719210	1.0	+	2	ID=g3504.t1.CDS2;Parent=g3504.t1
HiC_scaffold_11	AUGUSTUS	intron	39719211	39741656	1.0	+	.	ID=g3504.t1.intron2;Parent=g3504.t1
HiC_scaffold_11	AUGUSTUS	exon	39741657	39741743	.	+	.	ID=g3504.t1.exon3;Parent=g3504.t1
HiC_scaffold_11	AUGUSTUS	CDS	39741657	39741743	1.0	+	0	ID=g3504.t1.CDS3;Parent=g3504.t1
HiC_scaffold_11	AUGUSTUS	intron	39741744	39761722	1.0	+	.	ID=g3504.t1.intron3;Parent=g3504.t1
HiC_scaffold_11	AUGUSTUS	exon	39761723	39761836	.	+	.	ID=g3504.t1.exon4;Parent=g3504.t1
HiC_scaffold_11	AUGUSTUS	CDS	39761723	39761836	1.0	+	0	ID=g3504.t1.CDS4;Parent=g3504.t1
HiC_scaffold_11	AUGUSTUS	intron	39761837	39767201	1.0	+	.	ID=g3504.t1.intron4;Parent=g3504.t1
HiC_scaffold_11	AUGUSTUS	exon	39767202	39767354	.	+	.	ID=g3504.t1.exon5;Parent=g3504.t1
HiC_scaffold_11	AUGUSTUS	CDS	39767202	39767354	1.0	+	0	ID=g3504.t1.CDS5;Parent=g3504.t1
HiC_scaffold_11	AUGUSTUS	intron	39767355	39770223	1.0	+	.	ID=g3504.t1.intron5;Parent=g3504.t1
HiC_scaffold_11	AUGUSTUS	exon	39770224	39770434	.	+	.	ID=g3504.t1.exon6;Parent=g3504.t1
HiC_scaffold_11	AUGUSTUS	CDS	39770224	39770434	1.0	+	0	ID=g3504.t1.CDS6;Parent=g3504.t1
HiC_scaffold_11	AUGUSTUS	intron	39770435	39784409	1.0	+	.	ID=g3504.t1.intron6;Parent=g3504.t1
HiC_scaffold_11	gmst	stop_codon	39782719	39782721	34.978922	-	0	ID=g3505.t1.stop1;Parent=g3505.t1
HiC_scaffold_11	gmst	CDS	39782719	39782849	34.978922	-	2	ID=g3505.t1.CDS1;Parent=g3505.t1
HiC_scaffold_11	gmst	exon	39782719	39782849	34.978922	-	2	ID=g3505.t1.exon1;Parent=g3505.t1
HiC_scaffold_11	gmst	gene	39782719	39786042	.	-	.	ID=g3505
HiC_scaffold_11	gmst	mRNA	39782719	39786042	.	-	.	ID=g3505.t1;Parent=g3505
HiC_scaffold_11	gmst	intron	39782850	39785837	34.978922	-	0	ID=g3505.t1.intron1;Parent=g3505.t1
HiC_scaffold_11	AUGUSTUS	exon	39784410	39784530	.	+	.	ID=g3504.t1.exon7;Parent=g3504.t1
HiC_scaffold_11	AUGUSTUS	CDS	39784410	39784530	1.0	+	2	ID=g3504.t1.CDS7;Parent=g3504.t1
HiC_scaffold_11	AUGUSTUS	intron	39784531	39785724	1.0	+	.	ID=g3504.t1.intron7;Parent=g3504.t1
HiC_scaffold_11	AUGUSTUS	exon	39785725	39786070	.	+	.	ID=g3504.t1.exon8;Parent=g3504.t1
HiC_scaffold_11	AUGUSTUS	CDS	39785725	39786070	1.0	+	1	ID=g3504.t1.CDS8;Parent=g3504.t1
HiC_scaffold_11	gmst	CDS	39785838	39786042	34.978922	-	0	ID=g3505.t1.CDS2;Parent=g3505.t1
HiC_scaffold_11	gmst	exon	39785838	39786042	34.978922	-	0	ID=g3505.t1.exon2;Parent=g3505.t1
HiC_scaffold_11	gmst	start_codon	39786040	39786042	34.978922	-	0	ID=g3505.t1.start1;Parent=g3505.t1
HiC_scaffold_11	AUGUSTUS	stop_codon	39786068	39786070	.	+	0	ID=g3504.t1.stop1;Parent=g3504.t1
HiC_scaffold_11	AUGUSTUS	stop_codon	39805525	39805527	.	-	0	ID=g3506.t1.stop1;Parent=g3506.t1
HiC_scaffold_11	AUGUSTUS	exon	39805525	39805646	.	-	.	ID=g3506.t1.exon1;Parent=g3506.t1
HiC_scaffold_11	AUGUSTUS	CDS	39805525	39805646	1.0	-	2	ID=g3506.t1.CDS1;Parent=g3506.t1
HiC_scaffold_11	AUGUSTUS	gene	39805525	39928487	.	-	.	ID=g3506
HiC_scaffold_11	AUGUSTUS	mRNA	39805525	39928487	1.0	-	.	ID=g3506.t1;Parent=g3506;em_target=9713.XP_006736564.1;em_score=1046.0;em_evalue=0.0;em_tcov=.;em_OGs=KOG3891@1|root,KOG3891@2759|Eukaryota,38DEB@33154|Opisthokonta,3BB4Q@33208|Metazoa,3CVYH@33213|Bilateria,483MX@7711|Chordata,490SK@7742|Vertebrata,3JFKZ@40674|Mammalia,3ES5V@33554|Carnivora;em_COG_cat=TU;em_desc=Islet cell autoantigen 1;em_max_annot_lvl=33208|Metazoa;em_Preferred_name=ICA1;em_KEGG_ko=ko:K19863;em_KEGG_Pathway=ko04940,map04940;em_BRITE=ko00000,ko00001;em_PFAMs=Arfaptin,ICA69;em_GOs=GO:0000139,GO:0001505,GO:0003674,GO:0005488,GO:0005515,GO:0005575,GO:0005622,GO:0005623,GO:0005737,GO:0005794,GO:0005795,GO:0005829,GO:0006996,GO:0008021,GO:0008104,GO:0008150,GO:0009987,GO:0010256,GO:0010646,GO:0012505,GO:0012506,GO:0016020,GO:0016043,GO:0016050,GO:0017016,GO:0017137,GO:0019899,GO:0019904,GO:0021700,GO:0023051,GO:0030133,GO:0030141,GO:0030425,GO:0030658,GO:0030659,GO:0030667,GO:0030672,GO:0031090,GO:0031267,GO:0031410,GO:0031594,GO:0031982,GO:0031984,GO:0032502,GO:0032879,GO:0033036,GO:0033363,GO:0034613,GO:0036477,GO:0040012,GO:0042995,GO:0043005,GO:0043113,GO:0043226,GO:0043227,GO:0043229,GO:0043231,GO:0043393,GO:0043496,GO:0044422,GO:0044424,GO:0044431,GO:0044433,GO:0044444,GO:0044446,GO:0044456,GO:0044463,GO:0044464,GO:0045202,GO:0046928,GO:0048471,GO:0050789,GO:0050794,GO:0050795,GO:0050804,GO:0050808,GO:0051020,GO:0051046,GO:0051049,GO:0051098,GO:0051179,GO:0051588,GO:0051641,GO:0051668,GO:0060341,GO:0061024,GO:0061792,GO:0065007,GO:0065008,GO:0065009,GO:0070382,GO:0070727,GO:0071840,GO:0072578,GO:0072657,GO:0090325,GO:0097447,GO:0097458,GO:0097688,GO:0097708,GO:0097753,GO:0098588,GO:0098791,GO:0098793,GO:0098794,GO:0098805,GO:0098975,GO:0099173,GO:0099177,GO:0099501,GO:0099503,GO:0120025,GO:0120038,GO:1903530,GO:1990502
HiC_scaffold_11	AUGUSTUS	intron	39805647	39817713	1.0	-	.	ID=g3506.t1.intron1;Parent=g3506.t1
HiC_scaffold_11	AUGUSTUS	exon	39817714	39817983	.	-	.	ID=g3506.t1.exon2;Parent=g3506.t1
HiC_scaffold_11	AUGUSTUS	CDS	39817714	39817983	1.0	-	2	ID=g3506.t1.CDS2;Parent=g3506.t1
HiC_scaffold_11	AUGUSTUS	intron	39817984	39827387	1.0	-	.	ID=g3506.t1.intron2;Parent=g3506.t1
HiC_scaffold_11	AUGUSTUS	exon	39827388	39827420	.	-	.	ID=g3506.t1.exon3;Parent=g3506.t1
HiC_scaffold_11	AUGUSTUS	CDS	39827388	39827420	1.0	-	2	ID=g3506.t1.CDS3;Parent=g3506.t1
HiC_scaffold_11	AUGUSTUS	intron	39827421	39827531	1.0	-	.	ID=g3506.t1.intron3;Parent=g3506.t1
HiC_scaffold_11	AUGUSTUS	exon	39827532	39827594	.	-	.	ID=g3506.t1.exon4;Parent=g3506.t1
HiC_scaffold_11	AUGUSTUS	CDS	39827532	39827594	1.0	-	2	ID=g3506.t1.CDS4;Parent=g3506.t1
HiC_scaffold_11	AUGUSTUS	intron	39827595	39830745	1.0	-	.	ID=g3506.t1.intron4;Parent=g3506.t1
HiC_scaffold_11	AUGUSTUS	exon	39830746	39830798	.	-	.	ID=g3506.t1.exon5;Parent=g3506.t1
HiC_scaffold_11	AUGUSTUS	CDS	39830746	39830798	1.0	-	1	ID=g3506.t1.CDS5;Parent=g3506.t1
HiC_scaffold_11	AUGUSTUS	intron	39830799	39833669	1.0	-	.	ID=g3506.t1.intron5;Parent=g3506.t1
HiC_scaffold_11	AUGUSTUS	exon	39833670	39833767	.	-	.	ID=g3506.t1.exon6;Parent=g3506.t1
HiC_scaffold_11	AUGUSTUS	CDS	39833670	39833767	1.0	-	0	ID=g3506.t1.CDS6;Parent=g3506.t1
HiC_scaffold_11	AUGUSTUS	intron	39833768	39845381	1.0	-	.	ID=g3506.t1.intron6;Parent=g3506.t1
HiC_scaffold_11	AUGUSTUS	exon	39845382	39845480	.	-	.	ID=g3506.t1.exon7;Parent=g3506.t1
HiC_scaffold_11	AUGUSTUS	CDS	39845382	39845480	1.0	-	0	ID=g3506.t1.CDS7;Parent=g3506.t1
HiC_scaffold_11	AUGUSTUS	intron	39845481	39846515	1.0	-	.	ID=g3506.t1.intron7;Parent=g3506.t1
HiC_scaffold_11	AUGUSTUS	exon	39846516	39846641	.	-	.	ID=g3506.t1.exon8;Parent=g3506.t1
HiC_scaffold_11	AUGUSTUS	CDS	39846516	39846641	1.0	-	0	ID=g3506.t1.CDS8;Parent=g3506.t1
HiC_scaffold_11	AUGUSTUS	intron	39846642	39910696	1.0	-	.	ID=g3506.t1.intron8;Parent=g3506.t1
HiC_scaffold_11	AUGUSTUS	exon	39910697	39910895	.	-	.	ID=g3506.t1.exon9;Parent=g3506.t1
HiC_scaffold_11	AUGUSTUS	CDS	39910697	39910895	1.0	-	1	ID=g3506.t1.CDS9;Parent=g3506.t1
HiC_scaffold_11	AUGUSTUS	intron	39910896	39915706	1.0	-	.	ID=g3506.t1.intron9;Parent=g3506.t1
HiC_scaffold_11	AUGUSTUS	exon	39915707	39915830	.	-	.	ID=g3506.t1.exon10;Parent=g3506.t1
HiC_scaffold_11	AUGUSTUS	CDS	39915707	39915830	1.0	-	2	ID=g3506.t1.CDS10;Parent=g3506.t1
HiC_scaffold_11	AUGUSTUS	intron	39915831	39921006	1.0	-	.	ID=g3506.t1.intron10;Parent=g3506.t1
HiC_scaffold_11	AUGUSTUS	exon	39921007	39921079	.	-	.	ID=g3506.t1.exon11;Parent=g3506.t1
HiC_scaffold_11	AUGUSTUS	CDS	39921007	39921079	1.0	-	0	ID=g3506.t1.CDS11;Parent=g3506.t1
HiC_scaffold_11	AUGUSTUS	intron	39921080	39924968	1.0	-	.	ID=g3506.t1.intron11;Parent=g3506.t1
HiC_scaffold_11	AUGUSTUS	exon	39924969	39925134	.	-	.	ID=g3506.t1.exon12;Parent=g3506.t1
HiC_scaffold_11	AUGUSTUS	CDS	39924969	39925134	1.0	-	1	ID=g3506.t1.CDS12;Parent=g3506.t1
HiC_scaffold_11	AUGUSTUS	intron	39925135	39928470	1.0	-	.	ID=g3506.t1.intron12;Parent=g3506.t1
HiC_scaffold_11	AUGUSTUS	exon	39928471	39928487	.	-	.	ID=g3506.t1.exon13;Parent=g3506.t1
HiC_scaffold_11	AUGUSTUS	CDS	39928471	39928487	1.0	-	0	ID=g3506.t1.CDS13;Parent=g3506.t1
HiC_scaffold_11	AUGUSTUS	start_codon	39928485	39928487	.	-	0	ID=g3506.t1.start1;Parent=g3506.t1
HiC_scaffold_11	AUGUSTUS	stop_codon	39965744	39965746	.	-	0	ID=g3507.t1.stop1;Parent=g3507.t1
HiC_scaffold_11	gmst	stop_codon	39965744	39965746	7.392045	-	0	ID=g3507.t2.stop1;Parent=g3507.t2
HiC_scaffold_11	gmst	mRNA	39965744	39966127	.	-	.	ID=g3507.t2;Parent=g3507;em_target=9402.XP_006905680.1;em_score=278.0;em_evalue=1.7e-85;em_tcov=.;em_OGs=COG0200@1|root,KOG1742@2759|Eukaryota,3A1NK@33154|Opisthokonta,3BHMY@33208|Metazoa,3D0IR@33213|Bilateria,483VZ@7711|Chordata,49359@7742|Vertebrata,3J77V@40674|Mammalia,4KSP2@9397|Chiroptera;em_COG_cat=J;em_desc=Belongs to the universal ribosomal protein uL15 family;em_max_annot_lvl=33208|Metazoa;em_PFAMs=Ribosomal_L27A;em_Preferred_name=RPL27A;em_KEGG_ko=ko:K02900;em_KEGG_Pathway=ko03010,map03010;em_KEGG_Module=M00177;em_BRITE=br01610,ko00000,ko00001,ko00002,ko03011;em_GOs=GO:0000184,GO:0000956,GO:0002181,GO:0003674,GO:0003676,GO:0003723,GO:0003735,GO:0005198,GO:0005488,GO:0005575,GO:0005622,GO:0005623,GO:0005737,GO:0005783,GO:0005829,GO:0005840,GO:0006139,GO:0006401,GO:0006402,GO:0006412,GO:0006413,GO:0006518,GO:0006605,GO:0006612,GO:0006613,GO:0006614,GO:0006725,GO:0006807,GO:0006810,GO:0006886,GO:0008104,GO:0008150,GO:0008152,GO:0009056,GO:0009057,GO:0009058,GO:0009059,GO:0009892,GO:0009987,GO:0010467,GO:0010468,GO:0010605,GO:0010629,GO:0012505,GO:0015031,GO:0015833,GO:0015934,GO:0016070,GO:0016071,GO:0019222,GO:0019439,GO:0019538,GO:0022625,GO:0022626,GO:0032991,GO:0033036,GO:0033365,GO:0034613,GO:0034641,GO:0034645,GO:0034655,GO:0042886,GO:0043043,GO:0043170,GO:0043226,GO:0043227,GO:0043228,GO:0043229,GO:0043231,GO:0043232,GO:0043603,GO:0043604,GO:0044237,GO:0044238,GO:0044248,GO:0044249,GO:0044260,GO:0044265,GO:0044267,GO:0044270,GO:0044271,GO:0044391,GO:0044422,GO:0044424,GO:0044444,GO:0044445,GO:0044446,GO:0044464,GO:0045047,GO:0045184,GO:0046483,GO:0046700,GO:0046907,GO:0048519,GO:0050789,GO:0051179,GO:0051234,GO:0051641,GO:0051649,GO:0060255,GO:0065007,GO:0070727,GO:0070972,GO:0071702,GO:0071704,GO:0071705,GO:0072594,GO:0072599,GO:0072657,GO:0090150,GO:0090304,GO:0097159,GO:1901360,GO:1901361,GO:1901363,GO:1901564,GO:1901566,GO:1901575,GO:1901576,GO:1990904
HiC_scaffold_11	gmst	CDS	39965744	39966127	7.392045	-	0	ID=g3507.t2.CDS1;Parent=g3507.t2
HiC_scaffold_11	gmst	exon	39965744	39966127	7.392045	-	0	ID=g3507.t2.exon1;Parent=g3507.t2
HiC_scaffold_11	AUGUSTUS	gene	39965744	39966190	.	-	.	ID=g3507
HiC_scaffold_11	AUGUSTUS	exon	39965744	39966190	.	-	.	ID=g3507.t1.exon1;Parent=g3507.t1
HiC_scaffold_11	AUGUSTUS	mRNA	39965744	39966190	1.0	-	.	ID=g3507.t1;Parent=g3507;em_target=9402.XP_006905680.1;em_score=316.0;em_evalue=6.3e-97;em_tcov=.;em_OGs=COG0200@1|root,KOG1742@2759|Eukaryota,3A1NK@33154|Opisthokonta,3BHMY@33208|Metazoa,3D0IR@33213|Bilateria,483VZ@7711|Chordata,49359@7742|Vertebrata,3J77V@40674|Mammalia,4KSP2@9397|Chiroptera;em_COG_cat=J;em_desc=Belongs to the universal ribosomal protein uL15 family;em_max_annot_lvl=33208|Metazoa;em_PFAMs=Ribosomal_L27A;em_Preferred_name=RPL27A;em_KEGG_ko=ko:K02900;em_KEGG_Pathway=ko03010,map03010;em_KEGG_Module=M00177;em_BRITE=br01610,ko00000,ko00001,ko00002,ko03011;em_GOs=GO:0000184,GO:0000956,GO:0002181,GO:0003674,GO:0003676,GO:0003723,GO:0003735,GO:0005198,GO:0005488,GO:0005575,GO:0005622,GO:0005623,GO:0005737,GO:0005783,GO:0005829,GO:0005840,GO:0006139,GO:0006401,GO:0006402,GO:0006412,GO:0006413,GO:0006518,GO:0006605,GO:0006612,GO:0006613,GO:0006614,GO:0006725,GO:0006807,GO:0006810,GO:0006886,GO:0008104,GO:0008150,GO:0008152,GO:0009056,GO:0009057,GO:0009058,GO:0009059,GO:0009892,GO:0009987,GO:0010467,GO:0010468,GO:0010605,GO:0010629,GO:0012505,GO:0015031,GO:0015833,GO:0015934,GO:0016070,GO:0016071,GO:0019222,GO:0019439,GO:0019538,GO:0022625,GO:0022626,GO:0032991,GO:0033036,GO:0033365,GO:0034613,GO:0034641,GO:0034645,GO:0034655,GO:0042886,GO:0043043,GO:0043170,GO:0043226,GO:0043227,GO:0043228,GO:0043229,GO:0043231,GO:0043232,GO:0043603,GO:0043604,GO:0044237,GO:0044238,GO:0044248,GO:0044249,GO:0044260,GO:0044265,GO:0044267,GO:0044270,GO:0044271,GO:0044391,GO:0044422,GO:0044424,GO:0044444,GO:0044445,GO:0044446,GO:0044464,GO:0045047,GO:0045184,GO:0046483,GO:0046700,GO:0046907,GO:0048519,GO:0050789,GO:0051179,GO:0051234,GO:0051641,GO:0051649,GO:0060255,GO:0065007,GO:0070727,GO:0070972,GO:0071702,GO:0071704,GO:0071705,GO:0072594,GO:0072599,GO:0072657,GO:0090150,GO:0090304,GO:0097159,GO:1901360,GO:1901361,GO:1901363,GO:1901564,GO:1901566,GO:1901575,GO:1901576,GO:1990904
HiC_scaffold_11	AUGUSTUS	CDS	39965744	39966190	1.0	-	0	ID=g3507.t1.CDS1;Parent=g3507.t1
HiC_scaffold_11	gmst	start_codon	39966125	39966127	7.392045	-	0	ID=g3507.t2.start1;Parent=g3507.t2
HiC_scaffold_11	AUGUSTUS	start_codon	39966188	39966190	.	-	0	ID=g3507.t1.start1;Parent=g3507.t1
HiC_scaffold_11	AUGUSTUS	start_codon	40099748	40099750	.	+	0	ID=g3508.t1.start1;Parent=g3508.t1
HiC_scaffold_11	AUGUSTUS	exon	40099748	40099801	.	+	.	ID=g3508.t1.exon1;Parent=g3508.t1
HiC_scaffold_11	AUGUSTUS	CDS	40099748	40099801	1.0	+	0	ID=g3508.t1.CDS1;Parent=g3508.t1
HiC_scaffold_11	AUGUSTUS	gene	40099748	40385789	.	+	.	ID=g3508
HiC_scaffold_11	AUGUSTUS	mRNA	40099748	40385789	1.0	+	.	ID=g3508.t1;Parent=g3508;em_target=10042.XP_006986962.1;em_score=632.8;em_evalue=1.8e-193;em_tcov=.;em_OGs=28N4Q@1|root,2QQUX@2759|Eukaryota,38GNX@33154|Opisthokonta,3BCHB@33208|Metazoa,3CSM7@33213|Bilateria,487DA@7711|Chordata,49278@7742|Vertebrata,3J40E@40674|Mammalia,358ZQ@314146|Euarchontoglires,4Q17H@9989|Rodentia;em_COG_cat=S;em_desc=signaling receptor binding;em_max_annot_lvl=33208|Metazoa;em_Preferred_name=NXPH1;em_KEGG_ko=ko:K16656;em_BRITE=ko00000,ko04516;em_PFAMs=Neurexophilin;em_GOs=GO:0003674,GO:0005102,GO:0005488,GO:0005515
HiC_scaffold_11	AUGUSTUS	intron	40099802	40385027	1.0	+	.	ID=g3508.t1.intron1;Parent=g3508.t1
HiC_scaffold_11	AUGUSTUS	exon	40385028	40385789	.	+	.	ID=g3508.t1.exon2;Parent=g3508.t1
HiC_scaffold_11	AUGUSTUS	CDS	40385028	40385789	1.0	+	0	ID=g3508.t1.CDS2;Parent=g3508.t1
HiC_scaffold_11	AUGUSTUS	stop_codon	40385787	40385789	.	+	0	ID=g3508.t1.stop1;Parent=g3508.t1
HiC_scaffold_11	AUGUSTUS	stop_codon	42142475	42142477	.	-	0	ID=g3509.t1.stop1;Parent=g3509.t1
HiC_scaffold_11	AUGUSTUS	exon	42142475	42142531	.	-	.	ID=g3509.t1.exon1;Parent=g3509.t1
HiC_scaffold_11	AUGUSTUS	CDS	42142475	42142531	1.0	-	0	ID=g3509.t1.CDS1;Parent=g3509.t1
HiC_scaffold_11	AUGUSTUS	gene	42142475	42149505	.	-	.	ID=g3509
HiC_scaffold_11	AUGUSTUS	mRNA	42142475	42149505	1.0	-	.	ID=g3509.t1;Parent=g3509;em_target=9668.ENSMPUP00000014045;em_score=184.7;em_evalue=1.4e-57;em_tcov=.;em_OGs=2DMTJ@1|root,2S65P@2759|Eukaryota,3A5SV@33154|Opisthokonta,3BSK2@33208|Metazoa,3D9K8@33213|Bilateria,48G1U@7711|Chordata,49CRM@7742|Vertebrata,3JHH4@40674|Mammalia,3EVWD@33554|Carnivora;em_COG_cat=S;em_desc=NADH dehydrogenase ubiquinone 1 alpha subcomplex subunit 4-like;em_max_annot_lvl=33208|Metazoa;em_Preferred_name=NDUFA4;em_KEGG_ko=ko:K03948;em_KEGG_Pathway=ko00190,ko01100,ko04714,ko04723,ko04932,ko05010,ko05012,ko05016,map00190,map01100,map04714,map04723,map04932,map05010,map05012,map05016;em_KEGG_Module=M00146;em_BRITE=ko00000,ko00001,ko00002;em_KEGG_TC=3.D.1.6;em_PFAMs=B12D;em_GOs=GO:0003674,GO:0003824,GO:0003954,GO:0005488,GO:0005575,GO:0005622,GO:0005623,GO:0005737,GO:0005739,GO:0005740,GO:0005743,GO:0005746,GO:0005747,GO:0005751,GO:0006091,GO:0006119,GO:0006120,GO:0006139,GO:0006163,GO:0006725,GO:0006753,GO:0006793,GO:0006796,GO:0006807,GO:0008137,GO:0008150,GO:0008152,GO:0009117,GO:0009123,GO:0009126,GO:0009141,GO:0009144,GO:0009150,GO:0009161,GO:0009167,GO:0009199,GO:0009205,GO:0009259,GO:0009987,GO:0015980,GO:0016020,GO:0016310,GO:0016491,GO:0016651,GO:0016655,GO:0017144,GO:0019637,GO:0019693,GO:0019866,GO:0022900,GO:0022904,GO:0030964,GO:0031090,GO:0031966,GO:0031967,GO:0031975,GO:0032991,GO:0034641,GO:0042773,GO:0042775,GO:0043226,GO:0043227,GO:0043229,GO:0043231,GO:0044237,GO:0044238,GO:0044281,GO:0044422,GO:0044424,GO:0044425,GO:0044429,GO:0044444,GO:0044446,GO:0044455,GO:0044464,GO:0044877,GO:0045271,GO:0045277,GO:0045333,GO:0046034,GO:0046483,GO:0050136,GO:0055086,GO:0055114,GO:0070069,GO:0070469,GO:0071704,GO:0072521,GO:0098796,GO:0098798,GO:0098800,GO:0098803,GO:1901135,GO:1901360,GO:1901564,GO:1902494,GO:1990204
HiC_scaffold_11	AUGUSTUS	intron	42142532	42146766	1.0	-	.	ID=g3509.t1.intron1;Parent=g3509.t1
HiC_scaffold_11	AUGUSTUS	exon	42146767	42146827	.	-	.	ID=g3509.t1.exon2;Parent=g3509.t1
HiC_scaffold_11	AUGUSTUS	CDS	42146767	42146827	1.0	-	1	ID=g3509.t1.CDS2;Parent=g3509.t1
HiC_scaffold_11	AUGUSTUS	intron	42146828	42148285	1.0	-	.	ID=g3509.t1.intron2;Parent=g3509.t1
HiC_scaffold_11	AUGUSTUS	exon	42148286	42148374	.	-	.	ID=g3509.t1.exon3;Parent=g3509.t1
HiC_scaffold_11	AUGUSTUS	CDS	42148286	42148374	1.0	-	0	ID=g3509.t1.CDS3;Parent=g3509.t1
HiC_scaffold_11	AUGUSTUS	intron	42148375	42149463	1.0	-	.	ID=g3509.t1.intron3;Parent=g3509.t1
HiC_scaffold_11	AUGUSTUS	exon	42149464	42149505	.	-	.	ID=g3509.t1.exon4;Parent=g3509.t1
HiC_scaffold_11	AUGUSTUS	CDS	42149464	42149505	1.0	-	0	ID=g3509.t1.CDS4;Parent=g3509.t1
HiC_scaffold_11	AUGUSTUS	start_codon	42149503	42149505	.	-	0	ID=g3509.t1.start1;Parent=g3509.t1
HiC_scaffold_11	AUGUSTUS	start_codon	42166959	42166961	.	+	0	ID=g3510.t2.start1;Parent=g3510.t2
HiC_scaffold_11	AUGUSTUS	start_codon	42166959	42166961	.	+	0	ID=g3510.t3.start1;Parent=g3510.t3
HiC_scaffold_11	AUGUSTUS	exon	42166959	42167015	.	+	.	ID=g3510.t2.exon1;Parent=g3510.t2
HiC_scaffold_11	AUGUSTUS	exon	42166959	42167015	.	+	.	ID=g3510.t3.exon1;Parent=g3510.t3
HiC_scaffold_11	AUGUSTUS	CDS	42166959	42167015	0.39	+	0	ID=g3510.t3.CDS1;Parent=g3510.t3
HiC_scaffold_11	AUGUSTUS	CDS	42166959	42167015	0.41	+	0	ID=g3510.t2.CDS1;Parent=g3510.t2
HiC_scaffold_11	AUGUSTUS	mRNA	42166959	42308865	.	+	.	ID=g3510.t2;Parent=g3510;em_target=9707.XP_004395589.1;em_score=2013.4;em_evalue=0.0;em_tcov=.;em_OGs=COG5141@1|root,KOG0957@2759|Eukaryota,39GT5@33154|Opisthokonta,3BAY3@33208|Metazoa,3CTHY@33213|Bilateria,484XN@7711|Chordata,493WW@7742|Vertebrata,3J7GS@40674|Mammalia,3EGZG@33554|Carnivora;em_COG_cat=S;em_desc=PHD finger protein 14;em_max_annot_lvl=33208|Metazoa;em_Preferred_name=PHF14;em_PFAMs=PHD,zf-HC5HC2H_2;em_GOs=GO:0000122,GO:0005575,GO:0005622,GO:0005623,GO:0005634,GO:0006355,GO:0006357,GO:0007154,GO:0007267,GO:0007275,GO:0008150,GO:0008285,GO:0009889,GO:0009890,GO:0009892,GO:0009966,GO:0009968,GO:0009987,GO:0010464,GO:0010468,GO:0010556,GO:0010558,GO:0010605,GO:0010629,GO:0010640,GO:0010642,GO:0010646,GO:0010648,GO:0019219,GO:0019222,GO:0023051,GO:0023052,GO:0023057,GO:0030154,GO:0030323,GO:0030324,GO:0031323,GO:0031324,GO:0031326,GO:0031327,GO:0032501,GO:0032502,GO:0035295,GO:0042127,GO:0043226,GO:0043227,GO:0043229,GO:0043231,GO:0044424,GO:0044464,GO:0045165,GO:0045168,GO:0045892,GO:0045934,GO:0046331,GO:0048286,GO:0048513,GO:0048519,GO:0048523,GO:0048583,GO:0048585,GO:0048731,GO:0048856,GO:0048869,GO:0050789,GO:0050793,GO:0050794,GO:0051093,GO:0051171,GO:0051172,GO:0051239,GO:0051241,GO:0051252,GO:0051253,GO:0060255,GO:0060541,GO:0065007,GO:0072201,GO:0080090,GO:1902679,GO:1903506,GO:1903507,GO:2000026,GO:2000112,GO:2000113,GO:2000583,GO:2000584,GO:2000790,GO:2000791,GO:2001141
HiC_scaffold_11	gmst	gene	42166959	42389171	.	+	.	ID=g3510
HiC_scaffold_11	AUGUSTUS	mRNA	42166959	42389171	.	+	.	ID=g3510.t3;Parent=g3510;em_target=9707.XP_004395589.1;em_score=2138.0;em_evalue=0.0;em_tcov=.;em_OGs=COG5141@1|root,KOG0957@2759|Eukaryota,39GT5@33154|Opisthokonta,3BAY3@33208|Metazoa,3CTHY@33213|Bilateria,484XN@7711|Chordata,493WW@7742|Vertebrata,3J7GS@40674|Mammalia,3EGZG@33554|Carnivora;em_COG_cat=S;em_desc=PHD finger protein 14;em_max_annot_lvl=33208|Metazoa;em_Preferred_name=PHF14;em_PFAMs=PHD,zf-HC5HC2H_2;em_GOs=GO:0000122,GO:0005575,GO:0005622,GO:0005623,GO:0005634,GO:0006355,GO:0006357,GO:0007154,GO:0007267,GO:0007275,GO:0008150,GO:0008285,GO:0009889,GO:0009890,GO:0009892,GO:0009966,GO:0009968,GO:0009987,GO:0010464,GO:0010468,GO:0010556,GO:0010558,GO:0010605,GO:0010629,GO:0010640,GO:0010642,GO:0010646,GO:0010648,GO:0019219,GO:0019222,GO:0023051,GO:0023052,GO:0023057,GO:0030154,GO:0030323,GO:0030324,GO:0031323,GO:0031324,GO:0031326,GO:0031327,GO:0032501,GO:0032502,GO:0035295,GO:0042127,GO:0043226,GO:0043227,GO:0043229,GO:0043231,GO:0044424,GO:0044464,GO:0045165,GO:0045168,GO:0045892,GO:0045934,GO:0046331,GO:0048286,GO:0048513,GO:0048519,GO:0048523,GO:0048583,GO:0048585,GO:0048731,GO:0048856,GO:0048869,GO:0050789,GO:0050793,GO:0050794,GO:0051093,GO:0051171,GO:0051172,GO:0051239,GO:0051241,GO:0051252,GO:0051253,GO:0060255,GO:0060541,GO:0065007,GO:0072201,GO:0080090,GO:1902679,GO:1903506,GO:1903507,GO:2000026,GO:2000112,GO:2000113,GO:2000583,GO:2000584,GO:2000790,GO:2000791,GO:2001141
HiC_scaffold_11	AUGUSTUS	intron	42167016	42169894	0.39	+	.	ID=g3510.t3.intron1;Parent=g3510.t3
HiC_scaffold_11	AUGUSTUS	intron	42167016	42169894	0.41	+	.	ID=g3510.t2.intron1;Parent=g3510.t2
HiC_scaffold_11	AUGUSTUS	exon	42169895	42169928	.	+	.	ID=g3510.t2.exon2;Parent=g3510.t2
HiC_scaffold_11	AUGUSTUS	exon	42169895	42169928	.	+	.	ID=g3510.t3.exon2;Parent=g3510.t3
HiC_scaffold_11	AUGUSTUS	CDS	42169895	42169928	1.0	+	0	ID=g3510.t2.CDS2;Parent=g3510.t2
HiC_scaffold_11	AUGUSTUS	CDS	42169895	42169928	1.0	+	0	ID=g3510.t3.CDS2;Parent=g3510.t3
HiC_scaffold_11	gmst	CDS	42169928	42169928	247.221289	+	0	ID=g3510.t1.CDS1;Parent=g3510.t1
HiC_scaffold_11	gmst	exon	42169928	42169928	247.221289	+	0	ID=g3510.t1.exon1;Parent=g3510.t1
HiC_scaffold_11	gmst	start_codon	42169928	42169928	247.221289	+	0	ID=g3510.t1.start1;Parent=g3510.t1
HiC_scaffold_11	gmst	mRNA	42169928	42389171	.	+	.	ID=g3510.t1;Parent=g3510;em_target=9707.XP_004395589.1;em_score=2136.2;em_evalue=0.0;em_tcov=.;em_OGs=COG5141@1|root,KOG0957@2759|Eukaryota,39GT5@33154|Opisthokonta,3BAY3@33208|Metazoa,3CTHY@33213|Bilateria,484XN@7711|Chordata,493WW@7742|Vertebrata,3J7GS@40674|Mammalia,3EGZG@33554|Carnivora;em_COG_cat=S;em_desc=PHD finger protein 14;em_max_annot_lvl=33208|Metazoa;em_Preferred_name=PHF14;em_PFAMs=PHD,zf-HC5HC2H_2;em_GOs=GO:0000122,GO:0005575,GO:0005622,GO:0005623,GO:0005634,GO:0006355,GO:0006357,GO:0007154,GO:0007267,GO:0007275,GO:0008150,GO:0008285,GO:0009889,GO:0009890,GO:0009892,GO:0009966,GO:0009968,GO:0009987,GO:0010464,GO:0010468,GO:0010556,GO:0010558,GO:0010605,GO:0010629,GO:0010640,GO:0010642,GO:0010646,GO:0010648,GO:0019219,GO:0019222,GO:0023051,GO:0023052,GO:0023057,GO:0030154,GO:0030323,GO:0030324,GO:0031323,GO:0031324,GO:0031326,GO:0031327,GO:0032501,GO:0032502,GO:0035295,GO:0042127,GO:0043226,GO:0043227,GO:0043229,GO:0043231,GO:0044424,GO:0044464,GO:0045165,GO:0045168,GO:0045892,GO:0045934,GO:0046331,GO:0048286,GO:0048513,GO:0048519,GO:0048523,GO:0048583,GO:0048585,GO:0048731,GO:0048856,GO:0048869,GO:0050789,GO:0050793,GO:0050794,GO:0051093,GO:0051171,GO:0051172,GO:0051239,GO:0051241,GO:0051252,GO:0051253,GO:0060255,GO:0060541,GO:0065007,GO:0072201,GO:0080090,GO:1902679,GO:1903506,GO:1903507,GO:2000026,GO:2000112,GO:2000113,GO:2000583,GO:2000584,GO:2000790,GO:2000791,GO:2001141
HiC_scaffold_11	AUGUSTUS	intron	42169929	42170436	1.0	+	.	ID=g3510.t2.intron2;Parent=g3510.t2
HiC_scaffold_11	AUGUSTUS	intron	42169929	42170436	1.0	+	.	ID=g3510.t3.intron2;Parent=g3510.t3
HiC_scaffold_11	gmst	intron	42169929	42170436	247.221289	+	0	ID=g3510.t1.intron1;Parent=g3510.t1
HiC_scaffold_11	AUGUSTUS	exon	42170437	42170547	.	+	.	ID=g3510.t2.exon3;Parent=g3510.t2
HiC_scaffold_11	AUGUSTUS	exon	42170437	42170547	.	+	.	ID=g3510.t3.exon3;Parent=g3510.t3
HiC_scaffold_11	AUGUSTUS	CDS	42170437	42170547	1.0	+	2	ID=g3510.t2.CDS3;Parent=g3510.t2
HiC_scaffold_11	AUGUSTUS	CDS	42170437	42170547	1.0	+	2	ID=g3510.t3.CDS3;Parent=g3510.t3
HiC_scaffold_11	gmst	CDS	42170437	42170547	247.221289	+	2	ID=g3510.t1.CDS2;Parent=g3510.t1
HiC_scaffold_11	gmst	exon	42170437	42170547	247.221289	+	2	ID=g3510.t1.exon2;Parent=g3510.t1
HiC_scaffold_11	AUGUSTUS	intron	42170548	42179451	1.0	+	.	ID=g3510.t2.intron3;Parent=g3510.t2
HiC_scaffold_11	AUGUSTUS	intron	42170548	42179451	1.0	+	.	ID=g3510.t3.intron3;Parent=g3510.t3
HiC_scaffold_11	gmst	intron	42170548	42179451	247.221289	+	0	ID=g3510.t1.intron2;Parent=g3510.t1
HiC_scaffold_11	AUGUSTUS	exon	42179452	42180245	.	+	.	ID=g3510.t2.exon4;Parent=g3510.t2
HiC_scaffold_11	AUGUSTUS	exon	42179452	42180245	.	+	.	ID=g3510.t3.exon4;Parent=g3510.t3
HiC_scaffold_11	AUGUSTUS	CDS	42179452	42180245	1.0	+	2	ID=g3510.t2.CDS4;Parent=g3510.t2
HiC_scaffold_11	AUGUSTUS	CDS	42179452	42180245	1.0	+	2	ID=g3510.t3.CDS4;Parent=g3510.t3
HiC_scaffold_11	gmst	CDS	42179452	42180245	247.221289	+	2	ID=g3510.t1.CDS3;Parent=g3510.t1
HiC_scaffold_11	gmst	exon	42179452	42180245	247.221289	+	2	ID=g3510.t1.exon3;Parent=g3510.t1
HiC_scaffold_11	AUGUSTUS	intron	42180246	42187147	1.0	+	.	ID=g3510.t2.intron4;Parent=g3510.t2
HiC_scaffold_11	AUGUSTUS	intron	42180246	42187147	1.0	+	.	ID=g3510.t3.intron4;Parent=g3510.t3
HiC_scaffold_11	gmst	intron	42180246	42187147	247.221289	+	0	ID=g3510.t1.intron3;Parent=g3510.t1
HiC_scaffold_11	AUGUSTUS	exon	42187148	42187292	.	+	.	ID=g3510.t2.exon5;Parent=g3510.t2
HiC_scaffold_11	AUGUSTUS	exon	42187148	42187292	.	+	.	ID=g3510.t3.exon5;Parent=g3510.t3
HiC_scaffold_11	AUGUSTUS	CDS	42187148	42187292	1.0	+	0	ID=g3510.t2.CDS5;Parent=g3510.t2
HiC_scaffold_11	AUGUSTUS	CDS	42187148	42187292	1.0	+	0	ID=g3510.t3.CDS5;Parent=g3510.t3
HiC_scaffold_11	gmst	CDS	42187148	42187292	247.221289	+	0	ID=g3510.t1.CDS4;Parent=g3510.t1
HiC_scaffold_11	gmst	exon	42187148	42187292	247.221289	+	0	ID=g3510.t1.exon4;Parent=g3510.t1
HiC_scaffold_11	AUGUSTUS	intron	42187293	42208272	1.0	+	.	ID=g3510.t2.intron5;Parent=g3510.t2
HiC_scaffold_11	AUGUSTUS	intron	42187293	42208272	1.0	+	.	ID=g3510.t3.intron5;Parent=g3510.t3
HiC_scaffold_11	gmst	intron	42187293	42208272	247.221289	+	0	ID=g3510.t1.intron4;Parent=g3510.t1
HiC_scaffold_11	AUGUSTUS	exon	42208273	42208432	.	+	.	ID=g3510.t2.exon6;Parent=g3510.t2
HiC_scaffold_11	AUGUSTUS	exon	42208273	42208432	.	+	.	ID=g3510.t3.exon6;Parent=g3510.t3
HiC_scaffold_11	AUGUSTUS	CDS	42208273	42208432	1.0	+	2	ID=g3510.t2.CDS6;Parent=g3510.t2
HiC_scaffold_11	AUGUSTUS	CDS	42208273	42208432	1.0	+	2	ID=g3510.t3.CDS6;Parent=g3510.t3
HiC_scaffold_11	gmst	CDS	42208273	42208432	247.221289	+	2	ID=g3510.t1.CDS5;Parent=g3510.t1
HiC_scaffold_11	gmst	exon	42208273	42208432	247.221289	+	2	ID=g3510.t1.exon5;Parent=g3510.t1
HiC_scaffold_11	AUGUSTUS	intron	42208433	42213554	1.0	+	.	ID=g3510.t2.intron6;Parent=g3510.t2
HiC_scaffold_11	AUGUSTUS	intron	42208433	42213554	1.0	+	.	ID=g3510.t3.intron6;Parent=g3510.t3
HiC_scaffold_11	gmst	intron	42208433	42213554	247.221289	+	0	ID=g3510.t1.intron5;Parent=g3510.t1
HiC_scaffold_11	AUGUSTUS	exon	42213555	42213666	.	+	.	ID=g3510.t2.exon7;Parent=g3510.t2
HiC_scaffold_11	AUGUSTUS	exon	42213555	42213666	.	+	.	ID=g3510.t3.exon7;Parent=g3510.t3
HiC_scaffold_11	AUGUSTUS	CDS	42213555	42213666	1.0	+	1	ID=g3510.t2.CDS7;Parent=g3510.t2
HiC_scaffold_11	AUGUSTUS	CDS	42213555	42213666	1.0	+	1	ID=g3510.t3.CDS7;Parent=g3510.t3
HiC_scaffold_11	gmst	CDS	42213555	42213666	247.221289	+	1	ID=g3510.t1.CDS6;Parent=g3510.t1
HiC_scaffold_11	gmst	exon	42213555	42213666	247.221289	+	1	ID=g3510.t1.exon6;Parent=g3510.t1
HiC_scaffold_11	AUGUSTUS	intron	42213667	42216812	1.0	+	.	ID=g3510.t2.intron7;Parent=g3510.t2
HiC_scaffold_11	AUGUSTUS	intron	42213667	42216812	1.0	+	.	ID=g3510.t3.intron7;Parent=g3510.t3
HiC_scaffold_11	gmst	intron	42213667	42216812	247.221289	+	0	ID=g3510.t1.intron6;Parent=g3510.t1
HiC_scaffold_11	AUGUSTUS	exon	42216813	42216950	.	+	.	ID=g3510.t2.exon8;Parent=g3510.t2
HiC_scaffold_11	AUGUSTUS	exon	42216813	42216950	.	+	.	ID=g3510.t3.exon8;Parent=g3510.t3
HiC_scaffold_11	AUGUSTUS	CDS	42216813	42216950	1.0	+	0	ID=g3510.t2.CDS8;Parent=g3510.t2
HiC_scaffold_11	AUGUSTUS	CDS	42216813	42216950	1.0	+	0	ID=g3510.t3.CDS8;Parent=g3510.t3
HiC_scaffold_11	gmst	CDS	42216813	42216950	247.221289	+	0	ID=g3510.t1.CDS7;Parent=g3510.t1
HiC_scaffold_11	gmst	exon	42216813	42216950	247.221289	+	0	ID=g3510.t1.exon7;Parent=g3510.t1
HiC_scaffold_11	AUGUSTUS	intron	42216951	42227047	1.0	+	.	ID=g3510.t2.intron8;Parent=g3510.t2
HiC_scaffold_11	AUGUSTUS	intron	42216951	42227047	1.0	+	.	ID=g3510.t3.intron8;Parent=g3510.t3
HiC_scaffold_11	gmst	intron	42216951	42227047	247.221289	+	0	ID=g3510.t1.intron7;Parent=g3510.t1
HiC_scaffold_11	AUGUSTUS	exon	42227048	42227194	.	+	.	ID=g3510.t2.exon9;Parent=g3510.t2
HiC_scaffold_11	AUGUSTUS	exon	42227048	42227194	.	+	.	ID=g3510.t3.exon9;Parent=g3510.t3
HiC_scaffold_11	AUGUSTUS	CDS	42227048	42227194	1.0	+	0	ID=g3510.t2.CDS9;Parent=g3510.t2
HiC_scaffold_11	AUGUSTUS	CDS	42227048	42227194	1.0	+	0	ID=g3510.t3.CDS9;Parent=g3510.t3
HiC_scaffold_11	gmst	CDS	42227048	42227194	247.221289	+	0	ID=g3510.t1.CDS8;Parent=g3510.t1
HiC_scaffold_11	gmst	exon	42227048	42227194	247.221289	+	0	ID=g3510.t1.exon8;Parent=g3510.t1
HiC_scaffold_11	AUGUSTUS	intron	42227195	42227849	1.0	+	.	ID=g3510.t2.intron9;Parent=g3510.t2
HiC_scaffold_11	AUGUSTUS	intron	42227195	42227849	1.0	+	.	ID=g3510.t3.intron9;Parent=g3510.t3
HiC_scaffold_11	gmst	intron	42227195	42227849	247.221289	+	0	ID=g3510.t1.intron8;Parent=g3510.t1
HiC_scaffold_11	AUGUSTUS	exon	42227850	42228120	.	+	.	ID=g3510.t2.exon10;Parent=g3510.t2
HiC_scaffold_11	AUGUSTUS	exon	42227850	42228120	.	+	.	ID=g3510.t3.exon10;Parent=g3510.t3
HiC_scaffold_11	AUGUSTUS	CDS	42227850	42228120	1.0	+	0	ID=g3510.t2.CDS10;Parent=g3510.t2
HiC_scaffold_11	AUGUSTUS	CDS	42227850	42228120	1.0	+	0	ID=g3510.t3.CDS10;Parent=g3510.t3
HiC_scaffold_11	gmst	CDS	42227850	42228120	247.221289	+	0	ID=g3510.t1.CDS9;Parent=g3510.t1
HiC_scaffold_11	gmst	exon	42227850	42228120	247.221289	+	0	ID=g3510.t1.exon9;Parent=g3510.t1
HiC_scaffold_11	AUGUSTUS	intron	42228121	42228433	1.0	+	.	ID=g3510.t2.intron10;Parent=g3510.t2
HiC_scaffold_11	AUGUSTUS	intron	42228121	42228433	1.0	+	.	ID=g3510.t3.intron10;Parent=g3510.t3
HiC_scaffold_11	gmst	intron	42228121	42228433	247.221289	+	0	ID=g3510.t1.intron9;Parent=g3510.t1
HiC_scaffold_11	AUGUSTUS	exon	42228434	42228540	.	+	.	ID=g3510.t2.exon11;Parent=g3510.t2
HiC_scaffold_11	AUGUSTUS	exon	42228434	42228540	.	+	.	ID=g3510.t3.exon11;Parent=g3510.t3
HiC_scaffold_11	AUGUSTUS	CDS	42228434	42228540	1.0	+	2	ID=g3510.t2.CDS11;Parent=g3510.t2
HiC_scaffold_11	AUGUSTUS	CDS	42228434	42228540	1.0	+	2	ID=g3510.t3.CDS11;Parent=g3510.t3
HiC_scaffold_11	gmst	CDS	42228434	42228540	247.221289	+	2	ID=g3510.t1.CDS10;Parent=g3510.t1
HiC_scaffold_11	gmst	exon	42228434	42228540	247.221289	+	2	ID=g3510.t1.exon10;Parent=g3510.t1
HiC_scaffold_11	AUGUSTUS	intron	42228541	42229883	1.0	+	.	ID=g3510.t2.intron11;Parent=g3510.t2
HiC_scaffold_11	AUGUSTUS	intron	42228541	42229883	1.0	+	.	ID=g3510.t3.intron11;Parent=g3510.t3
HiC_scaffold_11	gmst	intron	42228541	42229883	247.221289	+	0	ID=g3510.t1.intron10;Parent=g3510.t1
HiC_scaffold_11	AUGUSTUS	exon	42229884	42229979	.	+	.	ID=g3510.t2.exon12;Parent=g3510.t2
HiC_scaffold_11	AUGUSTUS	exon	42229884	42229979	.	+	.	ID=g3510.t3.exon12;Parent=g3510.t3
HiC_scaffold_11	AUGUSTUS	CDS	42229884	42229979	1.0	+	0	ID=g3510.t2.CDS12;Parent=g3510.t2
HiC_scaffold_11	AUGUSTUS	CDS	42229884	42229979	1.0	+	0	ID=g3510.t3.CDS12;Parent=g3510.t3
HiC_scaffold_11	gmst	CDS	42229884	42229979	247.221289	+	0	ID=g3510.t1.CDS11;Parent=g3510.t1
HiC_scaffold_11	gmst	exon	42229884	42229979	247.221289	+	0	ID=g3510.t1.exon11;Parent=g3510.t1
HiC_scaffold_11	AUGUSTUS	intron	42229980	42232007	1.0	+	.	ID=g3510.t2.intron12;Parent=g3510.t2
HiC_scaffold_11	AUGUSTUS	intron	42229980	42232007	1.0	+	.	ID=g3510.t3.intron12;Parent=g3510.t3
HiC_scaffold_11	gmst	intron	42229980	42232007	247.221289	+	0	ID=g3510.t1.intron11;Parent=g3510.t1
HiC_scaffold_11	AUGUSTUS	exon	42232008	42232111	.	+	.	ID=g3510.t2.exon13;Parent=g3510.t2
HiC_scaffold_11	AUGUSTUS	exon	42232008	42232111	.	+	.	ID=g3510.t3.exon13;Parent=g3510.t3
HiC_scaffold_11	AUGUSTUS	CDS	42232008	42232111	1.0	+	0	ID=g3510.t2.CDS13;Parent=g3510.t2
HiC_scaffold_11	AUGUSTUS	CDS	42232008	42232111	1.0	+	0	ID=g3510.t3.CDS13;Parent=g3510.t3
HiC_scaffold_11	gmst	CDS	42232008	42232111	247.221289	+	0	ID=g3510.t1.CDS12;Parent=g3510.t1
HiC_scaffold_11	gmst	exon	42232008	42232111	247.221289	+	0	ID=g3510.t1.exon12;Parent=g3510.t1
HiC_scaffold_11	AUGUSTUS	intron	42232112	42234101	1.0	+	.	ID=g3510.t2.intron13;Parent=g3510.t2
HiC_scaffold_11	AUGUSTUS	intron	42232112	42234101	1.0	+	.	ID=g3510.t3.intron13;Parent=g3510.t3
HiC_scaffold_11	gmst	intron	42232112	42234101	247.221289	+	0	ID=g3510.t1.intron12;Parent=g3510.t1
HiC_scaffold_11	AUGUSTUS	exon	42234102	42234233	.	+	.	ID=g3510.t2.exon14;Parent=g3510.t2
HiC_scaffold_11	AUGUSTUS	exon	42234102	42234233	.	+	.	ID=g3510.t3.exon14;Parent=g3510.t3
HiC_scaffold_11	AUGUSTUS	CDS	42234102	42234233	1.0	+	1	ID=g3510.t2.CDS14;Parent=g3510.t2
HiC_scaffold_11	AUGUSTUS	CDS	42234102	42234233	1.0	+	1	ID=g3510.t3.CDS14;Parent=g3510.t3
HiC_scaffold_11	gmst	CDS	42234102	42234233	247.221289	+	1	ID=g3510.t1.CDS13;Parent=g3510.t1
HiC_scaffold_11	gmst	exon	42234102	42234233	247.221289	+	1	ID=g3510.t1.exon13;Parent=g3510.t1
HiC_scaffold_11	AUGUSTUS	intron	42234234	42252532	1.0	+	.	ID=g3510.t2.intron14;Parent=g3510.t2
HiC_scaffold_11	AUGUSTUS	intron	42234234	42252532	1.0	+	.	ID=g3510.t3.intron14;Parent=g3510.t3
HiC_scaffold_11	gmst	intron	42234234	42252532	247.221289	+	0	ID=g3510.t1.intron13;Parent=g3510.t1
HiC_scaffold_11	AUGUSTUS	exon	42252533	42252701	.	+	.	ID=g3510.t2.exon15;Parent=g3510.t2
HiC_scaffold_11	AUGUSTUS	exon	42252533	42252701	.	+	.	ID=g3510.t3.exon15;Parent=g3510.t3
HiC_scaffold_11	AUGUSTUS	CDS	42252533	42252701	1.0	+	1	ID=g3510.t2.CDS15;Parent=g3510.t2
HiC_scaffold_11	AUGUSTUS	CDS	42252533	42252701	1.0	+	1	ID=g3510.t3.CDS15;Parent=g3510.t3
HiC_scaffold_11	gmst	CDS	42252533	42252701	247.221289	+	1	ID=g3510.t1.CDS14;Parent=g3510.t1
HiC_scaffold_11	gmst	exon	42252533	42252701	247.221289	+	1	ID=g3510.t1.exon14;Parent=g3510.t1
HiC_scaffold_11	AUGUSTUS	intron	42252702	42271743	1.0	+	.	ID=g3510.t2.intron15;Parent=g3510.t2
HiC_scaffold_11	AUGUSTUS	intron	42252702	42271743	1.0	+	.	ID=g3510.t3.intron15;Parent=g3510.t3
HiC_scaffold_11	gmst	intron	42252702	42271743	247.221289	+	0	ID=g3510.t1.intron14;Parent=g3510.t1
HiC_scaffold_11	AUGUSTUS	exon	42271744	42271794	.	+	.	ID=g3510.t2.exon16;Parent=g3510.t2
HiC_scaffold_11	AUGUSTUS	exon	42271744	42271794	.	+	.	ID=g3510.t3.exon16;Parent=g3510.t3
HiC_scaffold_11	AUGUSTUS	CDS	42271744	42271794	1.0	+	0	ID=g3510.t2.CDS16;Parent=g3510.t2
HiC_scaffold_11	AUGUSTUS	CDS	42271744	42271794	1.0	+	0	ID=g3510.t3.CDS16;Parent=g3510.t3
HiC_scaffold_11	gmst	CDS	42271744	42271794	247.221289	+	0	ID=g3510.t1.CDS15;Parent=g3510.t1
HiC_scaffold_11	gmst	exon	42271744	42271794	247.221289	+	0	ID=g3510.t1.exon15;Parent=g3510.t1
HiC_scaffold_11	AUGUSTUS	intron	42271795	42271916	1.0	+	.	ID=g3510.t2.intron16;Parent=g3510.t2
HiC_scaffold_11	AUGUSTUS	intron	42271795	42271916	1.0	+	.	ID=g3510.t3.intron16;Parent=g3510.t3
HiC_scaffold_11	gmst	intron	42271795	42271916	247.221289	+	0	ID=g3510.t1.intron15;Parent=g3510.t1
HiC_scaffold_11	AUGUSTUS	exon	42271917	42272038	.	+	.	ID=g3510.t2.exon17;Parent=g3510.t2
HiC_scaffold_11	AUGUSTUS	exon	42271917	42272038	.	+	.	ID=g3510.t3.exon17;Parent=g3510.t3
HiC_scaffold_11	AUGUSTUS	CDS	42271917	42272038	0.98	+	0	ID=g3510.t2.CDS17;Parent=g3510.t2
HiC_scaffold_11	AUGUSTUS	CDS	42271917	42272038	1.0	+	0	ID=g3510.t3.CDS17;Parent=g3510.t3
HiC_scaffold_11	gmst	CDS	42271917	42272038	247.221289	+	0	ID=g3510.t1.CDS16;Parent=g3510.t1
HiC_scaffold_11	gmst	exon	42271917	42272038	247.221289	+	0	ID=g3510.t1.exon16;Parent=g3510.t1
HiC_scaffold_11	AUGUSTUS	intron	42272039	42308852	0.95	+	.	ID=g3510.t2.intron17;Parent=g3510.t2
HiC_scaffold_11	AUGUSTUS	intron	42272039	42317655	1.0	+	.	ID=g3510.t3.intron17;Parent=g3510.t3
HiC_scaffold_11	gmst	intron	42272039	42317655	247.221289	+	0	ID=g3510.t1.intron16;Parent=g3510.t1
HiC_scaffold_11	AUGUSTUS	exon	42308853	42308865	.	+	.	ID=g3510.t2.exon18;Parent=g3510.t2
HiC_scaffold_11	AUGUSTUS	CDS	42308853	42308865	0.95	+	1	ID=g3510.t2.CDS18;Parent=g3510.t2
HiC_scaffold_11	AUGUSTUS	stop_codon	42308863	42308865	.	+	0	ID=g3510.t2.stop1;Parent=g3510.t2
HiC_scaffold_11	AUGUSTUS	exon	42317656	42317773	.	+	.	ID=g3510.t3.exon18;Parent=g3510.t3
HiC_scaffold_11	AUGUSTUS	CDS	42317656	42317773	1.0	+	1	ID=g3510.t3.CDS18;Parent=g3510.t3
HiC_scaffold_11	gmst	CDS	42317656	42317773	247.221289	+	1	ID=g3510.t1.CDS17;Parent=g3510.t1
HiC_scaffold_11	gmst	exon	42317656	42317773	247.221289	+	1	ID=g3510.t1.exon17;Parent=g3510.t1
HiC_scaffold_11	AUGUSTUS	intron	42317774	42389096	1.0	+	.	ID=g3510.t3.intron18;Parent=g3510.t3
HiC_scaffold_11	gmst	intron	42317774	42389096	247.221289	+	0	ID=g3510.t1.intron17;Parent=g3510.t1
HiC_scaffold_11	AUGUSTUS	exon	42389097	42389171	.	+	.	ID=g3510.t3.exon19;Parent=g3510.t3
HiC_scaffold_11	AUGUSTUS	CDS	42389097	42389171	1.0	+	0	ID=g3510.t3.CDS19;Parent=g3510.t3
HiC_scaffold_11	gmst	CDS	42389097	42389171	247.221289	+	0	ID=g3510.t1.CDS18;Parent=g3510.t1
HiC_scaffold_11	gmst	exon	42389097	42389171	247.221289	+	0	ID=g3510.t1.exon18;Parent=g3510.t1
HiC_scaffold_11	AUGUSTUS	stop_codon	42389169	42389171	.	+	0	ID=g3510.t3.stop1;Parent=g3510.t3
HiC_scaffold_11	gmst	stop_codon	42389169	42389171	247.221289	+	0	ID=g3510.t1.stop1;Parent=g3510.t1
HiC_scaffold_11	AUGUSTUS	start_codon	42522958	42522960	.	+	0	ID=g3511.t1.start1;Parent=g3511.t1
HiC_scaffold_11	AUGUSTUS	gene	42522958	42523308	.	+	.	ID=g3511
HiC_scaffold_11	AUGUSTUS	exon	42522958	42523308	.	+	.	ID=g3511.t1.exon1;Parent=g3511.t1
HiC_scaffold_11	AUGUSTUS	mRNA	42522958	42523308	0.96	+	.	ID=g3511.t1;Parent=g3511;em_target=61853.ENSNLEP00000011785;em_score=173.1;em_evalue=1.1e-53;em_tcov=.;em_OGs=COG0088@1|root,KOG1475@2759|Eukaryota,38NDR@33154|Opisthokonta,3B9X9@33208|Metazoa,3CRNG@33213|Bilateria,484ZC@7711|Chordata,495JZ@7742|Vertebrata,3JDPT@40674|Mammalia,35H6D@314146|Euarchontoglires,4M6EX@9443|Primates;em_COG_cat=J;em_desc=structural constituent of ribosome;em_max_annot_lvl=33208|Metazoa;em_Preferred_name=RPL4;em_KEGG_ko=ko:K02930;em_KEGG_Pathway=ko03010,map03010;em_KEGG_Module=M00177,M00179;em_BRITE=br01610,ko00000,ko00001,ko00002,ko03011;em_PFAMs=Ribos_L4_asso_C,Ribosomal_L4;em_GOs=GO:0001558,GO:0002181,GO:0003360,GO:0003674,GO:0003676,GO:0003723,GO:0003735,GO:0005198,GO:0005488,GO:0005575,GO:0005622,GO:0005623,GO:0005634,GO:0005737,GO:0005783,GO:0005791,GO:0005829,GO:0005840,GO:0006412,GO:0006518,GO:0006807,GO:0007275,GO:0007399,GO:0007417,GO:0007420,GO:0007568,GO:0008097,GO:0008150,GO:0008152,GO:0008340,GO:0008361,GO:0009058,GO:0009059,GO:0009719,GO:0009987,GO:0010033,GO:0010243,GO:0010259,GO:0010467,GO:0010720,GO:0010769,GO:0010770,GO:0010975,GO:0010976,GO:0012505,GO:0015934,GO:0016043,GO:0019538,GO:0019843,GO:0022008,GO:0022603,GO:0022604,GO:0022625,GO:0022626,GO:0030016,GO:0030017,GO:0030154,GO:0030307,GO:0030516,GO:0031344,GO:0031346,GO:0031672,GO:0032501,GO:0032502,GO:0032535,GO:0032991,GO:0034641,GO:0034645,GO:0040008,GO:0042221,GO:0043043,GO:0043170,GO:0043226,GO:0043227,GO:0043228,GO:0043229,GO:0043231,GO:0043232,GO:0043292,GO:0043603,GO:0043604,GO:0044237,GO:0044238,GO:0044249,GO:0044260,GO:0044267,GO:0044271,GO:0044391,GO:0044422,GO:0044424,GO:0044444,GO:0044445,GO:0044446,GO:0044449,GO:0044464,GO:0045595,GO:0045597,GO:0045664,GO:0045666,GO:0045773,GO:0045927,GO:0048513,GO:0048518,GO:0048522,GO:0048638,GO:0048639,GO:0048699,GO:0048731,GO:0048856,GO:0048869,GO:0050767,GO:0050769,GO:0050770,GO:0050772,GO:0050789,GO:0050793,GO:0050794,GO:0050896,GO:0051094,GO:0051128,GO:0051130,GO:0051239,GO:0051240,GO:0051716,GO:0051960,GO:0051962,GO:0060284,GO:0060322,GO:0061387,GO:0065007,GO:0065008,GO:0070887,GO:0071310,GO:0071417,GO:0071495,GO:0071704,GO:0071840,GO:0090066,GO:0097159,GO:0099080,GO:0099081,GO:0099512,GO:0120035,GO:1901363,GO:1901564,GO:1901566,GO:1901576,GO:1901698,GO:1901699,GO:1990904,GO:2000026
HiC_scaffold_11	AUGUSTUS	CDS	42522958	42523308	0.96	+	0	ID=g3511.t1.CDS1;Parent=g3511.t1
HiC_scaffold_11	AUGUSTUS	stop_codon	42523306	42523308	.	+	0	ID=g3511.t1.stop1;Parent=g3511.t1
HiC_scaffold_11	AUGUSTUS	start_codon	42523948	42523950	.	+	0	ID=g3512.t1.start1;Parent=g3512.t1
HiC_scaffold_11	AUGUSTUS	gene	42523948	42524211	.	+	.	ID=g3512
HiC_scaffold_11	AUGUSTUS	exon	42523948	42524211	.	+	.	ID=g3512.t1.exon1;Parent=g3512.t1
HiC_scaffold_11	AUGUSTUS	mRNA	42523948	42524211	0.99	+	.	ID=g3512.t1;Parent=g3512;em_target=9707.XP_004395800.1;em_score=121.3;em_evalue=9.1e-38;em_tcov=.;em_OGs=COG0088@1|root,KOG1475@2759|Eukaryota,38NDR@33154|Opisthokonta,3B9X9@33208|Metazoa,3CRNG@33213|Bilateria,484ZC@7711|Chordata,495JZ@7742|Vertebrata,3JDPT@40674|Mammalia,3EEQB@33554|Carnivora;em_COG_cat=J;em_desc=Ribosomal protein L4;em_max_annot_lvl=33208|Metazoa;em_Preferred_name=RPL4;em_KEGG_ko=ko:K02930;em_KEGG_Pathway=ko03010,map03010;em_KEGG_Module=M00177,M00179;em_BRITE=br01610,ko00000,ko00001,ko00002,ko03011;em_PFAMs=Ribos_L4_asso_C,Ribosomal_L4;em_GOs=GO:0001558,GO:0002181,GO:0003360,GO:0003674,GO:0003676,GO:0003723,GO:0003735,GO:0005198,GO:0005488,GO:0005575,GO:0005622,GO:0005623,GO:0005634,GO:0005737,GO:0005783,GO:0005791,GO:0005829,GO:0005840,GO:0006412,GO:0006518,GO:0006807,GO:0007275,GO:0007399,GO:0007417,GO:0007420,GO:0007568,GO:0008097,GO:0008150,GO:0008152,GO:0008340,GO:0008361,GO:0009058,GO:0009059,GO:0009719,GO:0009987,GO:0010033,GO:0010243,GO:0010259,GO:0010467,GO:0010720,GO:0010769,GO:0010770,GO:0010975,GO:0010976,GO:0012505,GO:0015934,GO:0016043,GO:0019538,GO:0019843,GO:0022008,GO:0022603,GO:0022604,GO:0022625,GO:0022626,GO:0030016,GO:0030017,GO:0030154,GO:0030307,GO:0030516,GO:0031344,GO:0031346,GO:0031672,GO:0032501,GO:0032502,GO:0032535,GO:0032991,GO:0034641,GO:0034645,GO:0040008,GO:0042221,GO:0043043,GO:0043170,GO:0043226,GO:0043227,GO:0043228,GO:0043229,GO:0043231,GO:0043232,GO:0043292,GO:0043603,GO:0043604,GO:0044237,GO:0044238,GO:0044249,GO:0044260,GO:0044267,GO:0044271,GO:0044391,GO:0044422,GO:0044424,GO:0044444,GO:0044445,GO:0044446,GO:0044449,GO:0044464,GO:0045595,GO:0045597,GO:0045664,GO:0045666,GO:0045773,GO:0045927,GO:0048513,GO:0048518,GO:0048522,GO:0048638,GO:0048639,GO:0048699,GO:0048731,GO:0048856,GO:0048869,GO:0050767,GO:0050769,GO:0050770,GO:0050772,GO:0050789,GO:0050793,GO:0050794,GO:0050896,GO:0051094,GO:0051128,GO:0051130,GO:0051239,GO:0051240,GO:0051716,GO:0051960,GO:0051962,GO:0060284,GO:0060322,GO:0061387,GO:0065007,GO:0065008,GO:0070887,GO:0071310,GO:0071417,GO:0071495,GO:0071704,GO:0071840,GO:0090066,GO:0097159,GO:0099080,GO:0099081,GO:0099512,GO:0120035,GO:1901363,GO:1901564,GO:1901566,GO:1901576,GO:1901698,GO:1901699,GO:1990904,GO:2000026
HiC_scaffold_11	AUGUSTUS	CDS	42523948	42524211	0.99	+	0	ID=g3512.t1.CDS1;Parent=g3512.t1
HiC_scaffold_11	AUGUSTUS	stop_codon	42524209	42524211	.	+	0	ID=g3512.t1.stop1;Parent=g3512.t1
HiC_scaffold_11	AUGUSTUS	stop_codon	42589107	42589109	.	-	0	ID=g3513.t1.stop1;Parent=g3513.t1
HiC_scaffold_11	GeneMark.hmm3	stop_codon	42589107	42589109	.	-	0	ID=g3513.t2.stop1;Parent=g3513.t2
HiC_scaffold_11	AUGUSTUS	stop_codon	42589107	42589109	.	-	0	ID=g3513.t3.stop1;Parent=g3513.t3
HiC_scaffold_11	AUGUSTUS	exon	42589107	42589191	.	-	.	ID=g3513.t1.exon1;Parent=g3513.t1
HiC_scaffold_11	GeneMark.hmm3	CDS	42589107	42589191	.	-	1	ID=g3513.t2.CDS1;Parent=g3513.t2
HiC_scaffold_11	GeneMark.hmm3	exon	42589107	42589191	.	-	1	ID=g3513.t2.exon1;Parent=g3513.t2
HiC_scaffold_11	AUGUSTUS	exon	42589107	42589191	.	-	.	ID=g3513.t3.exon1;Parent=g3513.t3
HiC_scaffold_11	AUGUSTUS	CDS	42589107	42589191	1.0	-	1	ID=g3513.t1.CDS1;Parent=g3513.t1
HiC_scaffold_11	AUGUSTUS	CDS	42589107	42589191	1.0	-	1	ID=g3513.t3.CDS1;Parent=g3513.t3
HiC_scaffold_11	GeneMark.hmm3	mRNA	42589107	42682959	.	-	.	ID=g3513.t2;Parent=g3513;em_target=29073.XP_008684748.1;em_score=2615.3;em_evalue=0.0;em_tcov=.;em_OGs=KOG3538@1|root,KOG3538@2759|Eukaryota,38BB1@33154|Opisthokonta,3BAUA@33208|Metazoa,3CX6M@33213|Bilateria,481C5@7711|Chordata,493DC@7742|Vertebrata,3JFZQ@40674|Mammalia,3ETT1@33554|Carnivora;em_COG_cat=O;em_desc=Thrombospondin type-1 domain-containing protein 7A;em_max_annot_lvl=33208|Metazoa;em_Preferred_name=THSD7A;em_PFAMs=TSP_1;em_GOs=GO:0005575,GO:0005623,GO:0005886,GO:0006996,GO:0007010,GO:0008150,GO:0009987,GO:0016020,GO:0016043,GO:0030029,GO:0030036,GO:0031532,GO:0042995,GO:0044464,GO:0071840,GO:0071944,GO:0098846,GO:0120025
HiC_scaffold_11	AUGUSTUS	gene	42589107	42841964	.	-	.	ID=g3513
HiC_scaffold_11	AUGUSTUS	mRNA	42589107	42841964	1.0	-	.	ID=g3513.t1;Parent=g3513;em_target=9668.ENSMPUP00000014022;em_score=3839.9;em_evalue=0.0;em_tcov=.;em_OGs=KOG3538@1|root,KOG3538@2759|Eukaryota,38BB1@33154|Opisthokonta,3BAUA@33208|Metazoa,3CX6M@33213|Bilateria,481C5@7711|Chordata,493DC@7742|Vertebrata,3JFZQ@40674|Mammalia,3ETT1@33554|Carnivora;em_COG_cat=O;em_desc=Thrombospondin type-1 domain-containing protein 7A;em_max_annot_lvl=33208|Metazoa;em_Preferred_name=THSD7A;em_PFAMs=TSP_1;em_GOs=GO:0005575,GO:0005623,GO:0005886,GO:0006996,GO:0007010,GO:0008150,GO:0009987,GO:0016020,GO:0016043,GO:0030029,GO:0030036,GO:0031532,GO:0042995,GO:0044464,GO:0071840,GO:0071944,GO:0098846,GO:0120025
HiC_scaffold_11	AUGUSTUS	mRNA	42589107	42841964	1.0	-	.	ID=g3513.t3;Parent=g3513;em_target=9668.ENSMPUP00000014022;em_score=3760.0;em_evalue=0.0;em_tcov=.;em_OGs=KOG3538@1|root,KOG3538@2759|Eukaryota,38BB1@33154|Opisthokonta,3BAUA@33208|Metazoa,3CX6M@33213|Bilateria,481C5@7711|Chordata,493DC@7742|Vertebrata,3JFZQ@40674|Mammalia,3ETT1@33554|Carnivora;em_COG_cat=O;em_desc=Thrombospondin type-1 domain-containing protein 7A;em_max_annot_lvl=33208|Metazoa;em_Preferred_name=THSD7A;em_PFAMs=TSP_1;em_GOs=GO:0005575,GO:0005623,GO:0005886,GO:0006996,GO:0007010,GO:0008150,GO:0009987,GO:0016020,GO:0016043,GO:0030029,GO:0030036,GO:0031532,GO:0042995,GO:0044464,GO:0071840,GO:0071944,GO:0098846,GO:0120025
HiC_scaffold_11	GeneMark.hmm3	intron	42589192	42589888	.	-	2	ID=g3513.t2.intron1;Parent=g3513.t2
HiC_scaffold_11	AUGUSTUS	intron	42589192	42589888	1.0	-	.	ID=g3513.t1.intron1;Parent=g3513.t1
HiC_scaffold_11	AUGUSTUS	intron	42589192	42589888	1.0	-	.	ID=g3513.t3.intron1;Parent=g3513.t3
HiC_scaffold_11	AUGUSTUS	exon	42589889	42589976	.	-	.	ID=g3513.t1.exon2;Parent=g3513.t1
HiC_scaffold_11	GeneMark.hmm3	CDS	42589889	42589976	.	-	2	ID=g3513.t2.CDS2;Parent=g3513.t2
HiC_scaffold_11	GeneMark.hmm3	exon	42589889	42589976	.	-	2	ID=g3513.t2.exon2;Parent=g3513.t2
HiC_scaffold_11	AUGUSTUS	exon	42589889	42589976	.	-	.	ID=g3513.t3.exon2;Parent=g3513.t3
HiC_scaffold_11	AUGUSTUS	CDS	42589889	42589976	1.0	-	2	ID=g3513.t1.CDS2;Parent=g3513.t1
HiC_scaffold_11	AUGUSTUS	CDS	42589889	42589976	1.0	-	2	ID=g3513.t3.CDS2;Parent=g3513.t3
HiC_scaffold_11	GeneMark.hmm3	intron	42589977	42592561	.	-	1	ID=g3513.t2.intron2;Parent=g3513.t2
HiC_scaffold_11	AUGUSTUS	intron	42589977	42592561	1.0	-	.	ID=g3513.t1.intron2;Parent=g3513.t1
HiC_scaffold_11	AUGUSTUS	intron	42589977	42592561	1.0	-	.	ID=g3513.t3.intron2;Parent=g3513.t3
HiC_scaffold_11	AUGUSTUS	exon	42592562	42592772	.	-	.	ID=g3513.t1.exon3;Parent=g3513.t1
HiC_scaffold_11	GeneMark.hmm3	CDS	42592562	42592772	.	-	0	ID=g3513.t2.CDS3;Parent=g3513.t2
HiC_scaffold_11	GeneMark.hmm3	exon	42592562	42592772	.	-	0	ID=g3513.t2.exon3;Parent=g3513.t2
HiC_scaffold_11	AUGUSTUS	exon	42592562	42592772	.	-	.	ID=g3513.t3.exon3;Parent=g3513.t3
HiC_scaffold_11	AUGUSTUS	CDS	42592562	42592772	1.0	-	0	ID=g3513.t1.CDS3;Parent=g3513.t1
HiC_scaffold_11	AUGUSTUS	CDS	42592562	42592772	1.0	-	0	ID=g3513.t3.CDS3;Parent=g3513.t3
HiC_scaffold_11	GeneMark.hmm3	intron	42592773	42593121	.	-	0	ID=g3513.t2.intron3;Parent=g3513.t2
HiC_scaffold_11	AUGUSTUS	intron	42592773	42593121	1.0	-	.	ID=g3513.t1.intron3;Parent=g3513.t1
HiC_scaffold_11	AUGUSTUS	intron	42592773	42593121	1.0	-	.	ID=g3513.t3.intron3;Parent=g3513.t3
HiC_scaffold_11	AUGUSTUS	exon	42593122	42593204	.	-	.	ID=g3513.t1.exon4;Parent=g3513.t1
HiC_scaffold_11	GeneMark.hmm3	CDS	42593122	42593204	.	-	2	ID=g3513.t2.CDS4;Parent=g3513.t2
HiC_scaffold_11	GeneMark.hmm3	exon	42593122	42593204	.	-	2	ID=g3513.t2.exon4;Parent=g3513.t2
HiC_scaffold_11	AUGUSTUS	exon	42593122	42593204	.	-	.	ID=g3513.t3.exon4;Parent=g3513.t3
HiC_scaffold_11	AUGUSTUS	CDS	42593122	42593204	1.0	-	2	ID=g3513.t1.CDS4;Parent=g3513.t1
HiC_scaffold_11	AUGUSTUS	CDS	42593122	42593204	1.0	-	2	ID=g3513.t3.CDS4;Parent=g3513.t3
HiC_scaffold_11	GeneMark.hmm3	intron	42593205	42596041	.	-	1	ID=g3513.t2.intron4;Parent=g3513.t2
HiC_scaffold_11	AUGUSTUS	intron	42593205	42596041	1.0	-	.	ID=g3513.t1.intron4;Parent=g3513.t1
HiC_scaffold_11	AUGUSTUS	intron	42593205	42596041	1.0	-	.	ID=g3513.t3.intron4;Parent=g3513.t3
HiC_scaffold_11	AUGUSTUS	exon	42596042	42596137	.	-	.	ID=g3513.t1.exon5;Parent=g3513.t1
HiC_scaffold_11	GeneMark.hmm3	CDS	42596042	42596137	.	-	2	ID=g3513.t2.CDS5;Parent=g3513.t2
HiC_scaffold_11	GeneMark.hmm3	exon	42596042	42596137	.	-	2	ID=g3513.t2.exon5;Parent=g3513.t2
HiC_scaffold_11	AUGUSTUS	exon	42596042	42596137	.	-	.	ID=g3513.t3.exon5;Parent=g3513.t3
HiC_scaffold_11	AUGUSTUS	CDS	42596042	42596137	1.0	-	2	ID=g3513.t1.CDS5;Parent=g3513.t1
HiC_scaffold_11	AUGUSTUS	CDS	42596042	42596137	1.0	-	2	ID=g3513.t3.CDS5;Parent=g3513.t3
HiC_scaffold_11	GeneMark.hmm3	intron	42596138	42603545	.	-	1	ID=g3513.t2.intron5;Parent=g3513.t2
HiC_scaffold_11	AUGUSTUS	intron	42596138	42603545	1.0	-	.	ID=g3513.t1.intron5;Parent=g3513.t1
HiC_scaffold_11	AUGUSTUS	intron	42596138	42603545	1.0	-	.	ID=g3513.t3.intron5;Parent=g3513.t3
HiC_scaffold_11	AUGUSTUS	exon	42603546	42603719	.	-	.	ID=g3513.t1.exon6;Parent=g3513.t1
HiC_scaffold_11	GeneMark.hmm3	CDS	42603546	42603719	.	-	2	ID=g3513.t2.CDS6;Parent=g3513.t2
HiC_scaffold_11	GeneMark.hmm3	exon	42603546	42603719	.	-	2	ID=g3513.t2.exon6;Parent=g3513.t2
HiC_scaffold_11	AUGUSTUS	exon	42603546	42603719	.	-	.	ID=g3513.t3.exon6;Parent=g3513.t3
HiC_scaffold_11	AUGUSTUS	CDS	42603546	42603719	1.0	-	2	ID=g3513.t1.CDS6;Parent=g3513.t1
HiC_scaffold_11	AUGUSTUS	CDS	42603546	42603719	1.0	-	2	ID=g3513.t3.CDS6;Parent=g3513.t3
HiC_scaffold_11	GeneMark.hmm3	intron	42603720	42608326	.	-	1	ID=g3513.t2.intron6;Parent=g3513.t2
HiC_scaffold_11	AUGUSTUS	intron	42603720	42608326	1.0	-	.	ID=g3513.t1.intron6;Parent=g3513.t1
HiC_scaffold_11	AUGUSTUS	intron	42603720	42608326	1.0	-	.	ID=g3513.t3.intron6;Parent=g3513.t3
HiC_scaffold_11	AUGUSTUS	exon	42608327	42608501	.	-	.	ID=g3513.t1.exon7;Parent=g3513.t1
HiC_scaffold_11	GeneMark.hmm3	CDS	42608327	42608501	.	-	0	ID=g3513.t2.CDS7;Parent=g3513.t2
HiC_scaffold_11	GeneMark.hmm3	exon	42608327	42608501	.	-	0	ID=g3513.t2.exon7;Parent=g3513.t2
HiC_scaffold_11	AUGUSTUS	exon	42608327	42608501	.	-	.	ID=g3513.t3.exon7;Parent=g3513.t3
HiC_scaffold_11	AUGUSTUS	CDS	42608327	42608501	1.0	-	0	ID=g3513.t1.CDS7;Parent=g3513.t1
HiC_scaffold_11	AUGUSTUS	CDS	42608327	42608501	1.0	-	0	ID=g3513.t3.CDS7;Parent=g3513.t3
HiC_scaffold_11	GeneMark.hmm3	intron	42608502	42608920	.	-	0	ID=g3513.t2.intron7;Parent=g3513.t2
HiC_scaffold_11	AUGUSTUS	intron	42608502	42608920	1.0	-	.	ID=g3513.t1.intron7;Parent=g3513.t1
HiC_scaffold_11	AUGUSTUS	intron	42608502	42608920	1.0	-	.	ID=g3513.t3.intron7;Parent=g3513.t3
HiC_scaffold_11	AUGUSTUS	exon	42608921	42609066	.	-	.	ID=g3513.t1.exon8;Parent=g3513.t1
HiC_scaffold_11	GeneMark.hmm3	CDS	42608921	42609066	.	-	2	ID=g3513.t2.CDS8;Parent=g3513.t2
HiC_scaffold_11	GeneMark.hmm3	exon	42608921	42609066	.	-	2	ID=g3513.t2.exon8;Parent=g3513.t2
HiC_scaffold_11	AUGUSTUS	exon	42608921	42609066	.	-	.	ID=g3513.t3.exon8;Parent=g3513.t3
HiC_scaffold_11	AUGUSTUS	CDS	42608921	42609066	1.0	-	2	ID=g3513.t1.CDS8;Parent=g3513.t1
HiC_scaffold_11	AUGUSTUS	CDS	42608921	42609066	1.0	-	2	ID=g3513.t3.CDS8;Parent=g3513.t3
HiC_scaffold_11	GeneMark.hmm3	intron	42609067	42609305	.	-	1	ID=g3513.t2.intron8;Parent=g3513.t2
HiC_scaffold_11	AUGUSTUS	intron	42609067	42609305	1.0	-	.	ID=g3513.t1.intron8;Parent=g3513.t1
HiC_scaffold_11	AUGUSTUS	intron	42609067	42609305	1.0	-	.	ID=g3513.t3.intron8;Parent=g3513.t3
HiC_scaffold_11	AUGUSTUS	exon	42609306	42609423	.	-	.	ID=g3513.t1.exon9;Parent=g3513.t1
HiC_scaffold_11	GeneMark.hmm3	CDS	42609306	42609423	.	-	0	ID=g3513.t2.CDS9;Parent=g3513.t2
HiC_scaffold_11	GeneMark.hmm3	exon	42609306	42609423	.	-	0	ID=g3513.t2.exon9;Parent=g3513.t2
HiC_scaffold_11	AUGUSTUS	exon	42609306	42609423	.	-	.	ID=g3513.t3.exon9;Parent=g3513.t3
HiC_scaffold_11	AUGUSTUS	CDS	42609306	42609423	1.0	-	0	ID=g3513.t1.CDS9;Parent=g3513.t1
HiC_scaffold_11	AUGUSTUS	CDS	42609306	42609423	1.0	-	0	ID=g3513.t3.CDS9;Parent=g3513.t3
HiC_scaffold_11	GeneMark.hmm3	intron	42609424	42612991	.	-	0	ID=g3513.t2.intron9;Parent=g3513.t2
HiC_scaffold_11	AUGUSTUS	intron	42609424	42612991	1.0	-	.	ID=g3513.t1.intron9;Parent=g3513.t1
HiC_scaffold_11	AUGUSTUS	intron	42609424	42612991	1.0	-	.	ID=g3513.t3.intron9;Parent=g3513.t3
HiC_scaffold_11	AUGUSTUS	exon	42612992	42613107	.	-	.	ID=g3513.t1.exon10;Parent=g3513.t1
HiC_scaffold_11	GeneMark.hmm3	CDS	42612992	42613107	.	-	2	ID=g3513.t2.CDS10;Parent=g3513.t2
HiC_scaffold_11	GeneMark.hmm3	exon	42612992	42613107	.	-	2	ID=g3513.t2.exon10;Parent=g3513.t2
HiC_scaffold_11	AUGUSTUS	exon	42612992	42613107	.	-	.	ID=g3513.t3.exon10;Parent=g3513.t3
HiC_scaffold_11	AUGUSTUS	CDS	42612992	42613107	1.0	-	2	ID=g3513.t1.CDS10;Parent=g3513.t1
HiC_scaffold_11	AUGUSTUS	CDS	42612992	42613107	1.0	-	2	ID=g3513.t3.CDS10;Parent=g3513.t3
HiC_scaffold_11	GeneMark.hmm3	intron	42613108	42614512	.	-	1	ID=g3513.t2.intron10;Parent=g3513.t2
HiC_scaffold_11	AUGUSTUS	intron	42613108	42614512	1.0	-	.	ID=g3513.t1.intron10;Parent=g3513.t1
HiC_scaffold_11	AUGUSTUS	intron	42613108	42614512	1.0	-	.	ID=g3513.t3.intron10;Parent=g3513.t3
HiC_scaffold_11	AUGUSTUS	exon	42614513	42614657	.	-	.	ID=g3513.t1.exon11;Parent=g3513.t1
HiC_scaffold_11	GeneMark.hmm3	CDS	42614513	42614657	.	-	0	ID=g3513.t2.CDS11;Parent=g3513.t2
HiC_scaffold_11	GeneMark.hmm3	exon	42614513	42614657	.	-	0	ID=g3513.t2.exon11;Parent=g3513.t2
HiC_scaffold_11	AUGUSTUS	exon	42614513	42614657	.	-	.	ID=g3513.t3.exon11;Parent=g3513.t3
HiC_scaffold_11	AUGUSTUS	CDS	42614513	42614657	1.0	-	0	ID=g3513.t1.CDS11;Parent=g3513.t1
HiC_scaffold_11	AUGUSTUS	CDS	42614513	42614657	1.0	-	0	ID=g3513.t3.CDS11;Parent=g3513.t3
HiC_scaffold_11	GeneMark.hmm3	intron	42614658	42616204	.	-	0	ID=g3513.t2.intron11;Parent=g3513.t2
HiC_scaffold_11	AUGUSTUS	intron	42614658	42616204	1.0	-	.	ID=g3513.t1.intron11;Parent=g3513.t1
HiC_scaffold_11	AUGUSTUS	intron	42614658	42616204	1.0	-	.	ID=g3513.t3.intron11;Parent=g3513.t3
HiC_scaffold_11	AUGUSTUS	exon	42616205	42616358	.	-	.	ID=g3513.t1.exon12;Parent=g3513.t1
HiC_scaffold_11	GeneMark.hmm3	CDS	42616205	42616358	.	-	1	ID=g3513.t2.CDS12;Parent=g3513.t2
HiC_scaffold_11	GeneMark.hmm3	exon	42616205	42616358	.	-	1	ID=g3513.t2.exon12;Parent=g3513.t2
HiC_scaffold_11	AUGUSTUS	exon	42616205	42616358	.	-	.	ID=g3513.t3.exon12;Parent=g3513.t3
HiC_scaffold_11	AUGUSTUS	CDS	42616205	42616358	1.0	-	1	ID=g3513.t1.CDS12;Parent=g3513.t1
HiC_scaffold_11	AUGUSTUS	CDS	42616205	42616358	1.0	-	1	ID=g3513.t3.CDS12;Parent=g3513.t3
HiC_scaffold_11	GeneMark.hmm3	intron	42616359	42620961	.	-	2	ID=g3513.t2.intron12;Parent=g3513.t2
HiC_scaffold_11	AUGUSTUS	intron	42616359	42620961	1.0	-	.	ID=g3513.t1.intron12;Parent=g3513.t1
HiC_scaffold_11	AUGUSTUS	intron	42616359	42620961	1.0	-	.	ID=g3513.t3.intron12;Parent=g3513.t3
HiC_scaffold_11	AUGUSTUS	exon	42620962	42621095	.	-	.	ID=g3513.t1.exon13;Parent=g3513.t1
HiC_scaffold_11	GeneMark.hmm3	CDS	42620962	42621095	.	-	0	ID=g3513.t2.CDS13;Parent=g3513.t2
HiC_scaffold_11	GeneMark.hmm3	exon	42620962	42621095	.	-	0	ID=g3513.t2.exon13;Parent=g3513.t2
HiC_scaffold_11	AUGUSTUS	exon	42620962	42621095	.	-	.	ID=g3513.t3.exon13;Parent=g3513.t3
HiC_scaffold_11	AUGUSTUS	CDS	42620962	42621095	1.0	-	0	ID=g3513.t1.CDS13;Parent=g3513.t1
HiC_scaffold_11	AUGUSTUS	CDS	42620962	42621095	1.0	-	0	ID=g3513.t3.CDS13;Parent=g3513.t3
HiC_scaffold_11	GeneMark.hmm3	intron	42621096	42625552	.	-	0	ID=g3513.t2.intron13;Parent=g3513.t2
HiC_scaffold_11	AUGUSTUS	intron	42621096	42625552	1.0	-	.	ID=g3513.t1.intron13;Parent=g3513.t1
HiC_scaffold_11	AUGUSTUS	intron	42621096	42625552	1.0	-	.	ID=g3513.t3.intron13;Parent=g3513.t3
HiC_scaffold_11	AUGUSTUS	exon	42625553	42625731	.	-	.	ID=g3513.t1.exon14;Parent=g3513.t1
HiC_scaffold_11	GeneMark.hmm3	CDS	42625553	42625731	.	-	2	ID=g3513.t2.CDS14;Parent=g3513.t2
HiC_scaffold_11	GeneMark.hmm3	exon	42625553	42625731	.	-	2	ID=g3513.t2.exon14;Parent=g3513.t2
HiC_scaffold_11	AUGUSTUS	exon	42625553	42625731	.	-	.	ID=g3513.t3.exon14;Parent=g3513.t3
HiC_scaffold_11	AUGUSTUS	CDS	42625553	42625731	1.0	-	2	ID=g3513.t1.CDS14;Parent=g3513.t1
HiC_scaffold_11	AUGUSTUS	CDS	42625553	42625731	1.0	-	2	ID=g3513.t3.CDS14;Parent=g3513.t3
HiC_scaffold_11	GeneMark.hmm3	intron	42625732	42641737	.	-	1	ID=g3513.t2.intron14;Parent=g3513.t2
HiC_scaffold_11	AUGUSTUS	intron	42625732	42641737	1.0	-	.	ID=g3513.t1.intron14;Parent=g3513.t1
HiC_scaffold_11	AUGUSTUS	intron	42625732	42641737	1.0	-	.	ID=g3513.t3.intron14;Parent=g3513.t3
HiC_scaffold_11	AUGUSTUS	exon	42641738	42642001	.	-	.	ID=g3513.t1.exon15;Parent=g3513.t1
HiC_scaffold_11	GeneMark.hmm3	CDS	42641738	42642001	.	-	2	ID=g3513.t2.CDS15;Parent=g3513.t2
HiC_scaffold_11	GeneMark.hmm3	exon	42641738	42642001	.	-	2	ID=g3513.t2.exon15;Parent=g3513.t2
HiC_scaffold_11	AUGUSTUS	exon	42641738	42642001	.	-	.	ID=g3513.t3.exon15;Parent=g3513.t3
HiC_scaffold_11	AUGUSTUS	CDS	42641738	42642001	1.0	-	2	ID=g3513.t1.CDS15;Parent=g3513.t1
HiC_scaffold_11	AUGUSTUS	CDS	42641738	42642001	1.0	-	2	ID=g3513.t3.CDS15;Parent=g3513.t3
HiC_scaffold_11	GeneMark.hmm3	intron	42642002	42643435	.	-	1	ID=g3513.t2.intron15;Parent=g3513.t2
HiC_scaffold_11	AUGUSTUS	intron	42642002	42643435	1.0	-	.	ID=g3513.t1.intron15;Parent=g3513.t1
HiC_scaffold_11	AUGUSTUS	intron	42642002	42643435	1.0	-	.	ID=g3513.t3.intron15;Parent=g3513.t3
HiC_scaffold_11	AUGUSTUS	exon	42643436	42643630	.	-	.	ID=g3513.t1.exon16;Parent=g3513.t1
HiC_scaffold_11	GeneMark.hmm3	CDS	42643436	42643630	.	-	2	ID=g3513.t2.CDS16;Parent=g3513.t2
HiC_scaffold_11	GeneMark.hmm3	exon	42643436	42643630	.	-	2	ID=g3513.t2.exon16;Parent=g3513.t2
HiC_scaffold_11	AUGUSTUS	exon	42643436	42643630	.	-	.	ID=g3513.t3.exon16;Parent=g3513.t3
HiC_scaffold_11	AUGUSTUS	CDS	42643436	42643630	1.0	-	2	ID=g3513.t1.CDS16;Parent=g3513.t1
HiC_scaffold_11	AUGUSTUS	CDS	42643436	42643630	1.0	-	2	ID=g3513.t3.CDS16;Parent=g3513.t3
HiC_scaffold_11	GeneMark.hmm3	intron	42643631	42657387	.	-	1	ID=g3513.t2.intron16;Parent=g3513.t2
HiC_scaffold_11	AUGUSTUS	intron	42643631	42657387	1.0	-	.	ID=g3513.t1.intron16;Parent=g3513.t1
HiC_scaffold_11	AUGUSTUS	intron	42643631	42657387	1.0	-	.	ID=g3513.t3.intron16;Parent=g3513.t3
HiC_scaffold_11	AUGUSTUS	exon	42657388	42657491	.	-	.	ID=g3513.t1.exon17;Parent=g3513.t1
HiC_scaffold_11	GeneMark.hmm3	CDS	42657388	42657491	.	-	1	ID=g3513.t2.CDS17;Parent=g3513.t2
HiC_scaffold_11	GeneMark.hmm3	exon	42657388	42657491	.	-	1	ID=g3513.t2.exon17;Parent=g3513.t2
HiC_scaffold_11	AUGUSTUS	exon	42657388	42657491	.	-	.	ID=g3513.t3.exon17;Parent=g3513.t3
HiC_scaffold_11	AUGUSTUS	CDS	42657388	42657491	1.0	-	1	ID=g3513.t1.CDS17;Parent=g3513.t1
HiC_scaffold_11	AUGUSTUS	CDS	42657388	42657491	1.0	-	1	ID=g3513.t3.CDS17;Parent=g3513.t3
HiC_scaffold_11	GeneMark.hmm3	intron	42657492	42658768	.	-	2	ID=g3513.t2.intron17;Parent=g3513.t2
HiC_scaffold_11	AUGUSTUS	intron	42657492	42658768	1.0	-	.	ID=g3513.t1.intron17;Parent=g3513.t1
HiC_scaffold_11	AUGUSTUS	intron	42657492	42658768	1.0	-	.	ID=g3513.t3.intron17;Parent=g3513.t3
HiC_scaffold_11	AUGUSTUS	exon	42658769	42658901	.	-	.	ID=g3513.t1.exon18;Parent=g3513.t1
HiC_scaffold_11	GeneMark.hmm3	CDS	42658769	42658901	.	-	2	ID=g3513.t2.CDS18;Parent=g3513.t2
HiC_scaffold_11	GeneMark.hmm3	exon	42658769	42658901	.	-	2	ID=g3513.t2.exon18;Parent=g3513.t2
HiC_scaffold_11	AUGUSTUS	exon	42658769	42658901	.	-	.	ID=g3513.t3.exon18;Parent=g3513.t3
HiC_scaffold_11	AUGUSTUS	CDS	42658769	42658901	1.0	-	2	ID=g3513.t1.CDS18;Parent=g3513.t1
HiC_scaffold_11	AUGUSTUS	CDS	42658769	42658901	1.0	-	2	ID=g3513.t3.CDS18;Parent=g3513.t3
HiC_scaffold_11	GeneMark.hmm3	intron	42658902	42668610	.	-	1	ID=g3513.t2.intron18;Parent=g3513.t2
HiC_scaffold_11	AUGUSTUS	intron	42658902	42668610	1.0	-	.	ID=g3513.t1.intron18;Parent=g3513.t1
HiC_scaffold_11	AUGUSTUS	intron	42658902	42668610	1.0	-	.	ID=g3513.t3.intron18;Parent=g3513.t3
HiC_scaffold_11	AUGUSTUS	exon	42668611	42668726	.	-	.	ID=g3513.t1.exon19;Parent=g3513.t1
HiC_scaffold_11	GeneMark.hmm3	CDS	42668611	42668726	.	-	1	ID=g3513.t2.CDS19;Parent=g3513.t2
HiC_scaffold_11	GeneMark.hmm3	exon	42668611	42668726	.	-	1	ID=g3513.t2.exon19;Parent=g3513.t2
HiC_scaffold_11	AUGUSTUS	exon	42668611	42668726	.	-	.	ID=g3513.t3.exon19;Parent=g3513.t3
HiC_scaffold_11	AUGUSTUS	CDS	42668611	42668726	1.0	-	1	ID=g3513.t1.CDS19;Parent=g3513.t1
HiC_scaffold_11	AUGUSTUS	CDS	42668611	42668726	1.0	-	1	ID=g3513.t3.CDS19;Parent=g3513.t3
HiC_scaffold_11	GeneMark.hmm3	intron	42668727	42673040	.	-	2	ID=g3513.t2.intron19;Parent=g3513.t2
HiC_scaffold_11	AUGUSTUS	intron	42668727	42673040	1.0	-	.	ID=g3513.t1.intron19;Parent=g3513.t1
HiC_scaffold_11	AUGUSTUS	intron	42668727	42673040	1.0	-	.	ID=g3513.t3.intron19;Parent=g3513.t3
HiC_scaffold_11	AUGUSTUS	exon	42673041	42673275	.	-	.	ID=g3513.t1.exon20;Parent=g3513.t1
HiC_scaffold_11	GeneMark.hmm3	CDS	42673041	42673275	.	-	2	ID=g3513.t2.CDS20;Parent=g3513.t2
HiC_scaffold_11	GeneMark.hmm3	exon	42673041	42673275	.	-	2	ID=g3513.t2.exon20;Parent=g3513.t2
HiC_scaffold_11	AUGUSTUS	exon	42673041	42673275	.	-	.	ID=g3513.t3.exon20;Parent=g3513.t3
HiC_scaffold_11	AUGUSTUS	CDS	42673041	42673275	1.0	-	2	ID=g3513.t1.CDS20;Parent=g3513.t1
HiC_scaffold_11	AUGUSTUS	CDS	42673041	42673275	1.0	-	2	ID=g3513.t3.CDS20;Parent=g3513.t3
HiC_scaffold_11	GeneMark.hmm3	intron	42673276	42682751	.	-	1	ID=g3513.t2.intron20;Parent=g3513.t2
HiC_scaffold_11	AUGUSTUS	intron	42673276	42682751	1.0	-	.	ID=g3513.t1.intron20;Parent=g3513.t1
HiC_scaffold_11	AUGUSTUS	intron	42673276	42682751	1.0	-	.	ID=g3513.t3.intron20;Parent=g3513.t3
HiC_scaffold_11	AUGUSTUS	exon	42682752	42682946	.	-	.	ID=g3513.t1.exon21;Parent=g3513.t1
HiC_scaffold_11	AUGUSTUS	exon	42682752	42682946	.	-	.	ID=g3513.t3.exon21;Parent=g3513.t3
HiC_scaffold_11	AUGUSTUS	CDS	42682752	42682946	1.0	-	2	ID=g3513.t1.CDS21;Parent=g3513.t1
HiC_scaffold_11	AUGUSTUS	CDS	42682752	42682946	1.0	-	2	ID=g3513.t3.CDS21;Parent=g3513.t3
HiC_scaffold_11	GeneMark.hmm3	CDS	42682752	42682959	.	-	0	ID=g3513.t2.CDS21;Parent=g3513.t2
HiC_scaffold_11	GeneMark.hmm3	exon	42682752	42682959	.	-	0	ID=g3513.t2.exon21;Parent=g3513.t2
HiC_scaffold_11	AUGUSTUS	intron	42682947	42744650	1.0	-	.	ID=g3513.t1.intron21;Parent=g3513.t1
HiC_scaffold_11	AUGUSTUS	intron	42682947	42744650	1.0	-	.	ID=g3513.t3.intron21;Parent=g3513.t3
HiC_scaffold_11	GeneMark.hmm3	start_codon	42682957	42682959	.	-	0	ID=g3513.t2.start1;Parent=g3513.t2
HiC_scaffold_11	AUGUSTUS	exon	42744651	42744863	.	-	.	ID=g3513.t1.exon22;Parent=g3513.t1
HiC_scaffold_11	AUGUSTUS	exon	42744651	42744863	.	-	.	ID=g3513.t3.exon22;Parent=g3513.t3
HiC_scaffold_11	AUGUSTUS	CDS	42744651	42744863	1.0	-	2	ID=g3513.t1.CDS22;Parent=g3513.t1
HiC_scaffold_11	AUGUSTUS	CDS	42744651	42744863	1.0	-	2	ID=g3513.t3.CDS22;Parent=g3513.t3
HiC_scaffold_11	AUGUSTUS	intron	42744864	42746130	1.0	-	.	ID=g3513.t1.intron22;Parent=g3513.t1
HiC_scaffold_11	AUGUSTUS	intron	42744864	42746130	1.0	-	.	ID=g3513.t3.intron22;Parent=g3513.t3
HiC_scaffold_11	AUGUSTUS	exon	42746131	42746286	.	-	.	ID=g3513.t1.exon23;Parent=g3513.t1
HiC_scaffold_11	AUGUSTUS	exon	42746131	42746286	.	-	.	ID=g3513.t3.exon23;Parent=g3513.t3
HiC_scaffold_11	AUGUSTUS	CDS	42746131	42746286	1.0	-	2	ID=g3513.t1.CDS23;Parent=g3513.t1
HiC_scaffold_11	AUGUSTUS	CDS	42746131	42746286	1.0	-	2	ID=g3513.t3.CDS23;Parent=g3513.t3
HiC_scaffold_11	AUGUSTUS	intron	42746287	42777676	1.0	-	.	ID=g3513.t1.intron23;Parent=g3513.t1
HiC_scaffold_11	AUGUSTUS	intron	42746287	42781870	1.0	-	.	ID=g3513.t3.intron23;Parent=g3513.t3
HiC_scaffold_11	AUGUSTUS	exon	42777677	42777745	.	-	.	ID=g3513.t1.exon24;Parent=g3513.t1
HiC_scaffold_11	AUGUSTUS	CDS	42777677	42777745	1.0	-	2	ID=g3513.t1.CDS24;Parent=g3513.t1
HiC_scaffold_11	AUGUSTUS	intron	42777746	42781870	1.0	-	.	ID=g3513.t1.intron24;Parent=g3513.t1
HiC_scaffold_11	AUGUSTUS	exon	42781871	42782052	.	-	.	ID=g3513.t1.exon25;Parent=g3513.t1
HiC_scaffold_11	AUGUSTUS	exon	42781871	42782052	.	-	.	ID=g3513.t3.exon24;Parent=g3513.t3
HiC_scaffold_11	AUGUSTUS	CDS	42781871	42782052	1.0	-	1	ID=g3513.t1.CDS25;Parent=g3513.t1
HiC_scaffold_11	AUGUSTUS	CDS	42781871	42782052	1.0	-	1	ID=g3513.t3.CDS24;Parent=g3513.t3
HiC_scaffold_11	AUGUSTUS	intron	42782053	42784747	1.0	-	.	ID=g3513.t1.intron25;Parent=g3513.t1
HiC_scaffold_11	AUGUSTUS	intron	42782053	42784747	1.0	-	.	ID=g3513.t3.intron24;Parent=g3513.t3
HiC_scaffold_11	AUGUSTUS	exon	42784748	42784996	.	-	.	ID=g3513.t1.exon26;Parent=g3513.t1
HiC_scaffold_11	AUGUSTUS	exon	42784748	42784996	.	-	.	ID=g3513.t3.exon25;Parent=g3513.t3
HiC_scaffold_11	AUGUSTUS	CDS	42784748	42784996	1.0	-	1	ID=g3513.t1.CDS26;Parent=g3513.t1
HiC_scaffold_11	AUGUSTUS	CDS	42784748	42784996	1.0	-	1	ID=g3513.t3.CDS25;Parent=g3513.t3
HiC_scaffold_11	AUGUSTUS	intron	42784997	42841149	1.0	-	.	ID=g3513.t1.intron26;Parent=g3513.t1
HiC_scaffold_11	AUGUSTUS	intron	42784997	42841149	1.0	-	.	ID=g3513.t3.intron25;Parent=g3513.t3
HiC_scaffold_11	AUGUSTUS	exon	42841150	42841964	.	-	.	ID=g3513.t1.exon27;Parent=g3513.t1
HiC_scaffold_11	AUGUSTUS	exon	42841150	42841964	.	-	.	ID=g3513.t3.exon26;Parent=g3513.t3
HiC_scaffold_11	AUGUSTUS	CDS	42841150	42841964	1.0	-	0	ID=g3513.t1.CDS27;Parent=g3513.t1
HiC_scaffold_11	AUGUSTUS	CDS	42841150	42841964	1.0	-	0	ID=g3513.t3.CDS26;Parent=g3513.t3
HiC_scaffold_11	AUGUSTUS	start_codon	42841962	42841964	.	-	0	ID=g3513.t1.start1;Parent=g3513.t1
HiC_scaffold_11	AUGUSTUS	start_codon	42841962	42841964	.	-	0	ID=g3513.t3.start1;Parent=g3513.t3
HiC_scaffold_11	AUGUSTUS	start_codon	43342020	43342022	.	+	0	ID=g3514.t1.start1;Parent=g3514.t1
HiC_scaffold_11	AUGUSTUS	gene	43342020	43342325	.	+	.	ID=g3514
HiC_scaffold_11	AUGUSTUS	exon	43342020	43342325	.	+	.	ID=g3514.t1.exon1;Parent=g3514.t1
HiC_scaffold_11	AUGUSTUS	mRNA	43342020	43342325	1.0	+	.	ID=g3514.t1;Parent=g3514;em_target=9646.ENSAMEP00000001450;em_score=153.7;em_evalue=3.4e-48;em_tcov=.;em_OGs=COG5023@1|root,KOG1375@2759|Eukaryota,38EHS@33154|Opisthokonta,3BH8J@33208|Metazoa,3CSQX@33213|Bilateria,48594@7711|Chordata,494HG@7742|Vertebrata,3JEW0@40674|Mammalia,3ES20@33554|Carnivora;em_COG_cat=Z;em_desc=Tubulin is the major constituent of microtubules. It binds two moles of GTP, one at an exchangeable site on the beta chain and one at a non-exchangeable site on the alpha chain;em_max_annot_lvl=33208|Metazoa;em_Preferred_name=TUBB3;em_KEGG_ko=ko:K04199,ko:K07375;em_KEGG_Pathway=ko04080,ko04145,ko04540,ko04916,ko05130,map04080,map04145,map04540,map04916,map05130;em_BRITE=ko00000,ko00001,ko03036,ko04030,ko04147,ko04812;em_PFAMs=7tm_1,Tubulin,Tubulin_C;em_GOs=GO:0000902,GO:0000904,GO:0005575,GO:0005622,GO:0005623,GO:0005856,GO:0005874,GO:0005886,GO:0006928,GO:0006935,GO:0007275,GO:0007399,GO:0007409,GO:0007411,GO:0008150,GO:0009605,GO:0009653,GO:0009987,GO:0015630,GO:0016020,GO:0016043,GO:0022008,GO:0030030,GO:0030154,GO:0030182,GO:0030424,GO:0030425,GO:0031175,GO:0032501,GO:0032502,GO:0032989,GO:0032990,GO:0036477,GO:0040011,GO:0042221,GO:0042330,GO:0042995,GO:0043005,GO:0043226,GO:0043228,GO:0043229,GO:0043232,GO:0044422,GO:0044424,GO:0044430,GO:0044446,GO:0044463,GO:0044464,GO:0048468,GO:0048666,GO:0048667,GO:0048699,GO:0048731,GO:0048812,GO:0048856,GO:0048858,GO:0048869,GO:0050896,GO:0061564,GO:0071840,GO:0071944,GO:0097447,GO:0097458,GO:0097485,GO:0099080,GO:0099081,GO:0099512,GO:0099513,GO:0120025,GO:0120036,GO:0120038,GO:0120039
HiC_scaffold_11	AUGUSTUS	CDS	43342020	43342325	1.0	+	0	ID=g3514.t1.CDS1;Parent=g3514.t1
HiC_scaffold_11	AUGUSTUS	stop_codon	43342323	43342325	.	+	0	ID=g3514.t1.stop1;Parent=g3514.t1
HiC_scaffold_11	gmst	stop_codon	43348101	43348103	20.818787	-	0	ID=g3515.t1.stop1;Parent=g3515.t1
HiC_scaffold_11	gmst	gene	43348101	43348517	.	-	.	ID=g3515
HiC_scaffold_11	gmst	mRNA	43348101	43348517	.	-	.	ID=g3515.t1;Parent=g3515
HiC_scaffold_11	gmst	CDS	43348101	43348517	20.818787	-	0	ID=g3515.t1.CDS1;Parent=g3515.t1
HiC_scaffold_11	gmst	exon	43348101	43348517	20.818787	-	0	ID=g3515.t1.exon1;Parent=g3515.t1
HiC_scaffold_11	gmst	start_codon	43348515	43348517	20.818787	-	0	ID=g3515.t1.start1;Parent=g3515.t1
HiC_scaffold_11	AUGUSTUS	start_codon	43401230	43401232	.	+	0	ID=g3516.t1.start1;Parent=g3516.t1
HiC_scaffold_11	AUGUSTUS	exon	43401230	43401449	.	+	.	ID=g3516.t1.exon1;Parent=g3516.t1
HiC_scaffold_11	AUGUSTUS	CDS	43401230	43401449	1.0	+	0	ID=g3516.t1.CDS1;Parent=g3516.t1
HiC_scaffold_11	AUGUSTUS	gene	43401230	43415651	.	+	.	ID=g3516
HiC_scaffold_11	AUGUSTUS	mRNA	43401230	43415651	1.0	+	.	ID=g3516.t1;Parent=g3516;em_target=9767.XP_007191813.1;em_score=600.4;em_evalue=2.6e-184;em_tcov=.;em_OGs=2CD0F@1|root,2QU2Q@2759|Eukaryota,3AB00@33154|Opisthokonta,3CQ3D@33208|Metazoa,3E68X@33213|Bilateria,48RP4@7711|Chordata,49NIK@7742|Vertebrata,3JQA5@40674|Mammalia;em_COG_cat=S;em_desc=Transmembrane protein 106B;em_max_annot_lvl=33208|Metazoa;em_Preferred_name=TMEM106B;em_PFAMs=DUF1356
HiC_scaffold_11	AUGUSTUS	intron	43401450	43404419	1.0	+	.	ID=g3516.t1.intron1;Parent=g3516.t1
HiC_scaffold_11	AUGUSTUS	exon	43404420	43404483	.	+	.	ID=g3516.t1.exon2;Parent=g3516.t1
HiC_scaffold_11	AUGUSTUS	CDS	43404420	43404483	1.0	+	2	ID=g3516.t1.CDS2;Parent=g3516.t1
HiC_scaffold_11	AUGUSTUS	intron	43404484	43408987	1.0	+	.	ID=g3516.t1.intron2;Parent=g3516.t1
HiC_scaffold_11	AUGUSTUS	exon	43408988	43409147	.	+	.	ID=g3516.t1.exon3;Parent=g3516.t1
HiC_scaffold_11	AUGUSTUS	CDS	43408988	43409147	1.0	+	1	ID=g3516.t1.CDS3;Parent=g3516.t1
HiC_scaffold_11	AUGUSTUS	intron	43409148	43413099	1.0	+	.	ID=g3516.t1.intron3;Parent=g3516.t1
HiC_scaffold_11	AUGUSTUS	exon	43413100	43413240	.	+	.	ID=g3516.t1.exon4;Parent=g3516.t1
HiC_scaffold_11	AUGUSTUS	CDS	43413100	43413240	1.0	+	0	ID=g3516.t1.CDS4;Parent=g3516.t1
HiC_scaffold_11	AUGUSTUS	intron	43413241	43413496	1.0	+	.	ID=g3516.t1.intron4;Parent=g3516.t1
HiC_scaffold_11	AUGUSTUS	exon	43413497	43413546	.	+	.	ID=g3516.t1.exon5;Parent=g3516.t1
HiC_scaffold_11	AUGUSTUS	CDS	43413497	43413546	1.0	+	0	ID=g3516.t1.CDS5;Parent=g3516.t1
HiC_scaffold_11	AUGUSTUS	intron	43413547	43414511	1.0	+	.	ID=g3516.t1.intron5;Parent=g3516.t1
HiC_scaffold_11	AUGUSTUS	exon	43414512	43414565	.	+	.	ID=g3516.t1.exon6;Parent=g3516.t1
HiC_scaffold_11	AUGUSTUS	CDS	43414512	43414565	1.0	+	1	ID=g3516.t1.CDS6;Parent=g3516.t1
HiC_scaffold_11	AUGUSTUS	intron	43414566	43415512	1.0	+	.	ID=g3516.t1.intron6;Parent=g3516.t1
HiC_scaffold_11	AUGUSTUS	exon	43415513	43415651	.	+	.	ID=g3516.t1.exon7;Parent=g3516.t1
HiC_scaffold_11	AUGUSTUS	CDS	43415513	43415651	1.0	+	1	ID=g3516.t1.CDS7;Parent=g3516.t1
HiC_scaffold_11	AUGUSTUS	stop_codon	43415649	43415651	.	+	0	ID=g3516.t1.stop1;Parent=g3516.t1
HiC_scaffold_11	AUGUSTUS	stop_codon	43464070	43464072	.	-	0	ID=g3517.t1.stop1;Parent=g3517.t1
HiC_scaffold_11	AUGUSTUS	exon	43464070	43464084	.	-	.	ID=g3517.t1.exon1;Parent=g3517.t1
HiC_scaffold_11	AUGUSTUS	CDS	43464070	43464084	1.0	-	0	ID=g3517.t1.CDS1;Parent=g3517.t1
HiC_scaffold_11	AUGUSTUS	gene	43464070	43531896	.	-	.	ID=g3517
HiC_scaffold_11	AUGUSTUS	mRNA	43464070	43531896	.	-	.	ID=g3517.t1;Parent=g3517;em_target=9668.ENSMPUP00000013953;em_score=4173.1;em_evalue=0.0;em_tcov=.;em_OGs=KOG1217@1|root,KOG1225@1|root,KOG1217@2759|Eukaryota,KOG1225@2759|Eukaryota,38DB6@33154|Opisthokonta,3BAE0@33208|Metazoa,3CV9E@33213|Bilateria,4850Z@7711|Chordata,48WYP@7742|Vertebrata,3J40S@40674|Mammalia,3EI99@33554|Carnivora;em_COG_cat=T;em_desc=von Willebrand factor D and EGF;em_max_annot_lvl=33208|Metazoa;em_Preferred_name=VWDE;em_PFAMs=EGF,EGF_2,VWD,hEGF;em_GOs=
HiC_scaffold_11	AUGUSTUS	intron	43464085	43466718	1.0	-	.	ID=g3517.t1.intron1;Parent=g3517.t1
HiC_scaffold_11	AUGUSTUS	exon	43466719	43466822	.	-	.	ID=g3517.t1.exon2;Parent=g3517.t1
HiC_scaffold_11	AUGUSTUS	CDS	43466719	43466822	1.0	-	2	ID=g3517.t1.CDS2;Parent=g3517.t1
HiC_scaffold_11	AUGUSTUS	intron	43466823	43469951	1.0	-	.	ID=g3517.t1.intron2;Parent=g3517.t1
HiC_scaffold_11	AUGUSTUS	exon	43469952	43470047	.	-	.	ID=g3517.t1.exon3;Parent=g3517.t1
HiC_scaffold_11	AUGUSTUS	CDS	43469952	43470047	1.0	-	2	ID=g3517.t1.CDS3;Parent=g3517.t1
HiC_scaffold_11	AUGUSTUS	intron	43470048	43470810	1.0	-	.	ID=g3517.t1.intron3;Parent=g3517.t1
HiC_scaffold_11	AUGUSTUS	exon	43470811	43470906	.	-	.	ID=g3517.t1.exon4;Parent=g3517.t1
HiC_scaffold_11	AUGUSTUS	CDS	43470811	43470906	1.0	-	2	ID=g3517.t1.CDS4;Parent=g3517.t1
HiC_scaffold_11	AUGUSTUS	intron	43470907	43471005	0.84	-	.	ID=g3517.t1.intron4;Parent=g3517.t1
HiC_scaffold_11	AUGUSTUS	exon	43471006	43471101	.	-	.	ID=g3517.t1.exon5;Parent=g3517.t1
HiC_scaffold_11	AUGUSTUS	CDS	43471006	43471101	0.84	-	2	ID=g3517.t1.CDS5;Parent=g3517.t1
HiC_scaffold_11	AUGUSTUS	intron	43471102	43473649	1.0	-	.	ID=g3517.t1.intron5;Parent=g3517.t1
HiC_scaffold_11	AUGUSTUS	exon	43473650	43473745	.	-	.	ID=g3517.t1.exon6;Parent=g3517.t1
HiC_scaffold_11	AUGUSTUS	CDS	43473650	43473745	1.0	-	2	ID=g3517.t1.CDS6;Parent=g3517.t1
HiC_scaffold_11	AUGUSTUS	intron	43473746	43474981	1.0	-	.	ID=g3517.t1.intron6;Parent=g3517.t1
HiC_scaffold_11	AUGUSTUS	exon	43474982	43475077	.	-	.	ID=g3517.t1.exon7;Parent=g3517.t1
HiC_scaffold_11	AUGUSTUS	CDS	43474982	43475077	1.0	-	2	ID=g3517.t1.CDS7;Parent=g3517.t1
HiC_scaffold_11	AUGUSTUS	intron	43475078	43475654	1.0	-	.	ID=g3517.t1.intron7;Parent=g3517.t1
HiC_scaffold_11	AUGUSTUS	exon	43475655	43475750	.	-	.	ID=g3517.t1.exon8;Parent=g3517.t1
HiC_scaffold_11	AUGUSTUS	CDS	43475655	43475750	1.0	-	2	ID=g3517.t1.CDS8;Parent=g3517.t1
HiC_scaffold_11	AUGUSTUS	intron	43475751	43477399	1.0	-	.	ID=g3517.t1.intron8;Parent=g3517.t1
HiC_scaffold_11	AUGUSTUS	exon	43477400	43477495	.	-	.	ID=g3517.t1.exon9;Parent=g3517.t1
HiC_scaffold_11	AUGUSTUS	CDS	43477400	43477495	1.0	-	2	ID=g3517.t1.CDS9;Parent=g3517.t1
HiC_scaffold_11	AUGUSTUS	intron	43477496	43477576	1.0	-	.	ID=g3517.t1.intron9;Parent=g3517.t1
HiC_scaffold_11	AUGUSTUS	exon	43477577	43477672	.	-	.	ID=g3517.t1.exon10;Parent=g3517.t1
HiC_scaffold_11	AUGUSTUS	CDS	43477577	43477672	1.0	-	2	ID=g3517.t1.CDS10;Parent=g3517.t1
HiC_scaffold_11	AUGUSTUS	intron	43477673	43479069	1.0	-	.	ID=g3517.t1.intron10;Parent=g3517.t1
HiC_scaffold_11	AUGUSTUS	exon	43479070	43479639	.	-	.	ID=g3517.t1.exon11;Parent=g3517.t1
HiC_scaffold_11	AUGUSTUS	CDS	43479070	43479639	1.0	-	2	ID=g3517.t1.CDS11;Parent=g3517.t1
HiC_scaffold_11	GeneMark.hmm3	stop_codon	43479634	43479636	.	-	0	ID=g3517.t2.stop1;Parent=g3517.t2
HiC_scaffold_11	GeneMark.hmm3	CDS	43479634	43479639	.	-	0	ID=g3517.t2.CDS1;Parent=g3517.t2
HiC_scaffold_11	GeneMark.hmm3	exon	43479634	43479639	.	-	0	ID=g3517.t2.exon1;Parent=g3517.t2
HiC_scaffold_11	GeneMark.hmm3	mRNA	43479634	43502616	.	-	.	ID=g3517.t2;Parent=g3517;em_target=9668.ENSMPUP00000013953;em_score=1321.6;em_evalue=0.0;em_tcov=.;em_OGs=KOG1217@1|root,KOG1225@1|root,KOG1217@2759|Eukaryota,KOG1225@2759|Eukaryota,38DB6@33154|Opisthokonta,3BAE0@33208|Metazoa,3CV9E@33213|Bilateria,4850Z@7711|Chordata,48WYP@7742|Vertebrata,3J40S@40674|Mammalia,3EI99@33554|Carnivora;em_COG_cat=T;em_desc=von Willebrand factor D and EGF;em_max_annot_lvl=33208|Metazoa;em_Preferred_name=VWDE;em_PFAMs=EGF,EGF_2,VWD,hEGF;em_GOs=
HiC_scaffold_11	GeneMark.hmm3	intron	43479640	43483285	.	-	0	ID=g3517.t2.intron1;Parent=g3517.t2
HiC_scaffold_11	AUGUSTUS	intron	43479640	43483285	1.0	-	.	ID=g3517.t1.intron11;Parent=g3517.t1
HiC_scaffold_11	AUGUSTUS	exon	43483286	43483423	.	-	.	ID=g3517.t1.exon12;Parent=g3517.t1
HiC_scaffold_11	GeneMark.hmm3	CDS	43483286	43483423	.	-	0	ID=g3517.t2.CDS2;Parent=g3517.t2
HiC_scaffold_11	GeneMark.hmm3	exon	43483286	43483423	.	-	0	ID=g3517.t2.exon2;Parent=g3517.t2
HiC_scaffold_11	AUGUSTUS	CDS	43483286	43483423	1.0	-	2	ID=g3517.t1.CDS12;Parent=g3517.t1
HiC_scaffold_11	GeneMark.hmm3	intron	43483424	43484947	.	-	0	ID=g3517.t2.intron2;Parent=g3517.t2
HiC_scaffold_11	AUGUSTUS	intron	43483424	43484947	1.0	-	.	ID=g3517.t1.intron12;Parent=g3517.t1
HiC_scaffold_11	GeneMark.hmm3	CDS	43484948	43485000	.	-	2	ID=g3517.t2.CDS3;Parent=g3517.t2
HiC_scaffold_11	GeneMark.hmm3	exon	43484948	43485000	.	-	2	ID=g3517.t2.exon3;Parent=g3517.t2
HiC_scaffold_11	AUGUSTUS	exon	43484948	43485167	.	-	.	ID=g3517.t1.exon13;Parent=g3517.t1
HiC_scaffold_11	AUGUSTUS	CDS	43484948	43485167	1.0	-	0	ID=g3517.t1.CDS13;Parent=g3517.t1
HiC_scaffold_11	GeneMark.hmm3	intron	43485001	43485028	.	-	1	ID=g3517.t2.intron3;Parent=g3517.t2
HiC_scaffold_11	GeneMark.hmm3	CDS	43485029	43485167	.	-	0	ID=g3517.t2.CDS4;Parent=g3517.t2
HiC_scaffold_11	GeneMark.hmm3	exon	43485029	43485167	.	-	0	ID=g3517.t2.exon4;Parent=g3517.t2
HiC_scaffold_11	GeneMark.hmm3	intron	43485168	43486018	.	-	0	ID=g3517.t2.intron4;Parent=g3517.t2
HiC_scaffold_11	AUGUSTUS	intron	43485168	43486018	1.0	-	.	ID=g3517.t1.intron13;Parent=g3517.t1
HiC_scaffold_11	AUGUSTUS	exon	43486019	43486269	.	-	.	ID=g3517.t1.exon14;Parent=g3517.t1
HiC_scaffold_11	GeneMark.hmm3	CDS	43486019	43486269	.	-	2	ID=g3517.t2.CDS5;Parent=g3517.t2
HiC_scaffold_11	GeneMark.hmm3	exon	43486019	43486269	.	-	2	ID=g3517.t2.exon5;Parent=g3517.t2
HiC_scaffold_11	AUGUSTUS	CDS	43486019	43486269	1.0	-	2	ID=g3517.t1.CDS14;Parent=g3517.t1
HiC_scaffold_11	GeneMark.hmm3	intron	43486270	43488226	.	-	1	ID=g3517.t2.intron5;Parent=g3517.t2
HiC_scaffold_11	AUGUSTUS	intron	43486270	43488226	1.0	-	.	ID=g3517.t1.intron14;Parent=g3517.t1
HiC_scaffold_11	AUGUSTUS	exon	43488227	43488341	.	-	.	ID=g3517.t1.exon15;Parent=g3517.t1
HiC_scaffold_11	GeneMark.hmm3	CDS	43488227	43488341	.	-	0	ID=g3517.t2.CDS6;Parent=g3517.t2
HiC_scaffold_11	GeneMark.hmm3	exon	43488227	43488341	.	-	0	ID=g3517.t2.exon6;Parent=g3517.t2
HiC_scaffold_11	AUGUSTUS	CDS	43488227	43488341	1.0	-	0	ID=g3517.t1.CDS15;Parent=g3517.t1
HiC_scaffold_11	GeneMark.hmm3	intron	43488342	43489949	.	-	0	ID=g3517.t2.intron6;Parent=g3517.t2
HiC_scaffold_11	AUGUSTUS	intron	43488342	43489949	1.0	-	.	ID=g3517.t1.intron15;Parent=g3517.t1
HiC_scaffold_11	AUGUSTUS	exon	43489950	43490054	.	-	.	ID=g3517.t1.exon16;Parent=g3517.t1
HiC_scaffold_11	GeneMark.hmm3	CDS	43489950	43490054	.	-	0	ID=g3517.t2.CDS7;Parent=g3517.t2
HiC_scaffold_11	GeneMark.hmm3	exon	43489950	43490054	.	-	0	ID=g3517.t2.exon7;Parent=g3517.t2
HiC_scaffold_11	AUGUSTUS	CDS	43489950	43490054	1.0	-	0	ID=g3517.t1.CDS16;Parent=g3517.t1
HiC_scaffold_11	GeneMark.hmm3	intron	43490055	43490160	.	-	0	ID=g3517.t2.intron7;Parent=g3517.t2
HiC_scaffold_11	AUGUSTUS	intron	43490055	43490160	1.0	-	.	ID=g3517.t1.intron16;Parent=g3517.t1
HiC_scaffold_11	AUGUSTUS	exon	43490161	43490316	.	-	.	ID=g3517.t1.exon17;Parent=g3517.t1
HiC_scaffold_11	GeneMark.hmm3	CDS	43490161	43490316	.	-	0	ID=g3517.t2.CDS8;Parent=g3517.t2
HiC_scaffold_11	GeneMark.hmm3	exon	43490161	43490316	.	-	0	ID=g3517.t2.exon8;Parent=g3517.t2
HiC_scaffold_11	AUGUSTUS	CDS	43490161	43490316	1.0	-	0	ID=g3517.t1.CDS17;Parent=g3517.t1
HiC_scaffold_11	GeneMark.hmm3	intron	43490317	43494049	.	-	0	ID=g3517.t2.intron8;Parent=g3517.t2
HiC_scaffold_11	AUGUSTUS	intron	43490317	43494049	1.0	-	.	ID=g3517.t1.intron17;Parent=g3517.t1
HiC_scaffold_11	AUGUSTUS	exon	43494050	43494186	.	-	.	ID=g3517.t1.exon18;Parent=g3517.t1
HiC_scaffold_11	GeneMark.hmm3	CDS	43494050	43494186	.	-	2	ID=g3517.t2.CDS9;Parent=g3517.t2
HiC_scaffold_11	GeneMark.hmm3	exon	43494050	43494186	.	-	2	ID=g3517.t2.exon9;Parent=g3517.t2
HiC_scaffold_11	AUGUSTUS	CDS	43494050	43494186	1.0	-	2	ID=g3517.t1.CDS18;Parent=g3517.t1
HiC_scaffold_11	GeneMark.hmm3	intron	43494187	43497053	.	-	1	ID=g3517.t2.intron9;Parent=g3517.t2
HiC_scaffold_11	AUGUSTUS	intron	43494187	43497053	1.0	-	.	ID=g3517.t1.intron18;Parent=g3517.t1
HiC_scaffold_11	GeneMark.hmm3	CDS	43497054	43497471	.	-	0	ID=g3517.t2.CDS10;Parent=g3517.t2
HiC_scaffold_11	GeneMark.hmm3	exon	43497054	43497471	.	-	0	ID=g3517.t2.exon10;Parent=g3517.t2
HiC_scaffold_11	AUGUSTUS	exon	43497054	43498018	.	-	.	ID=g3517.t1.exon19;Parent=g3517.t1
HiC_scaffold_11	AUGUSTUS	CDS	43497054	43498018	1.0	-	1	ID=g3517.t1.CDS19;Parent=g3517.t1
HiC_scaffold_11	GeneMark.hmm3	intron	43497472	43497849	.	-	0	ID=g3517.t2.intron10;Parent=g3517.t2
HiC_scaffold_11	GeneMark.hmm3	CDS	43497850	43498018	.	-	1	ID=g3517.t2.CDS11;Parent=g3517.t2
HiC_scaffold_11	GeneMark.hmm3	exon	43497850	43498018	.	-	1	ID=g3517.t2.exon11;Parent=g3517.t2
HiC_scaffold_11	GeneMark.hmm3	intron	43498019	43498156	.	-	2	ID=g3517.t2.intron11;Parent=g3517.t2
HiC_scaffold_11	AUGUSTUS	intron	43498019	43498156	1.0	-	.	ID=g3517.t1.intron19;Parent=g3517.t1
HiC_scaffold_11	AUGUSTUS	exon	43498157	43498365	.	-	.	ID=g3517.t1.exon20;Parent=g3517.t1
HiC_scaffold_11	GeneMark.hmm3	CDS	43498157	43498365	.	-	0	ID=g3517.t2.CDS12;Parent=g3517.t2
HiC_scaffold_11	GeneMark.hmm3	exon	43498157	43498365	.	-	0	ID=g3517.t2.exon12;Parent=g3517.t2
HiC_scaffold_11	AUGUSTUS	CDS	43498157	43498365	1.0	-	0	ID=g3517.t1.CDS20;Parent=g3517.t1
HiC_scaffold_11	GeneMark.hmm3	intron	43498366	43500753	.	-	0	ID=g3517.t2.intron12;Parent=g3517.t2
HiC_scaffold_11	AUGUSTUS	intron	43498366	43500753	1.0	-	.	ID=g3517.t1.intron20;Parent=g3517.t1
HiC_scaffold_11	GeneMark.hmm3	CDS	43500754	43500813	.	-	0	ID=g3517.t2.CDS13;Parent=g3517.t2
HiC_scaffold_11	GeneMark.hmm3	exon	43500754	43500813	.	-	0	ID=g3517.t2.exon13;Parent=g3517.t2
HiC_scaffold_11	AUGUSTUS	exon	43500754	43501024	.	-	.	ID=g3517.t1.exon21;Parent=g3517.t1
HiC_scaffold_11	AUGUSTUS	CDS	43500754	43501024	1.0	-	1	ID=g3517.t1.CDS21;Parent=g3517.t1
HiC_scaffold_11	GeneMark.hmm3	intron	43500814	43500881	.	-	0	ID=g3517.t2.intron13;Parent=g3517.t2
HiC_scaffold_11	GeneMark.hmm3	CDS	43500882	43501024	.	-	2	ID=g3517.t2.CDS14;Parent=g3517.t2
HiC_scaffold_11	GeneMark.hmm3	exon	43500882	43501024	.	-	2	ID=g3517.t2.exon14;Parent=g3517.t2
HiC_scaffold_11	GeneMark.hmm3	intron	43501025	43502609	.	-	1	ID=g3517.t2.intron14;Parent=g3517.t2
HiC_scaffold_11	AUGUSTUS	intron	43501025	43502609	1.0	-	.	ID=g3517.t1.intron21;Parent=g3517.t1
HiC_scaffold_11	GeneMark.hmm3	CDS	43502610	43502616	.	-	0	ID=g3517.t2.CDS15;Parent=g3517.t2
HiC_scaffold_11	GeneMark.hmm3	exon	43502610	43502616	.	-	0	ID=g3517.t2.exon15;Parent=g3517.t2
HiC_scaffold_11	AUGUSTUS	exon	43502610	43502683	.	-	.	ID=g3517.t1.exon22;Parent=g3517.t1
HiC_scaffold_11	AUGUSTUS	CDS	43502610	43502683	1.0	-	0	ID=g3517.t1.CDS22;Parent=g3517.t1
HiC_scaffold_11	GeneMark.hmm3	start_codon	43502614	43502616	.	-	0	ID=g3517.t2.start1;Parent=g3517.t2
HiC_scaffold_11	AUGUSTUS	intron	43502684	43502931	1.0	-	.	ID=g3517.t1.intron22;Parent=g3517.t1
HiC_scaffold_11	AUGUSTUS	exon	43502932	43503149	.	-	.	ID=g3517.t1.exon23;Parent=g3517.t1
HiC_scaffold_11	AUGUSTUS	CDS	43502932	43503149	1.0	-	2	ID=g3517.t1.CDS23;Parent=g3517.t1
HiC_scaffold_11	AUGUSTUS	intron	43503150	43505939	1.0	-	.	ID=g3517.t1.intron23;Parent=g3517.t1
HiC_scaffold_11	AUGUSTUS	exon	43505940	43506084	.	-	.	ID=g3517.t1.exon24;Parent=g3517.t1
HiC_scaffold_11	AUGUSTUS	CDS	43505940	43506084	1.0	-	0	ID=g3517.t1.CDS24;Parent=g3517.t1
HiC_scaffold_11	AUGUSTUS	intron	43506085	43508218	1.0	-	.	ID=g3517.t1.intron24;Parent=g3517.t1
HiC_scaffold_11	AUGUSTUS	exon	43508219	43508308	.	-	.	ID=g3517.t1.exon25;Parent=g3517.t1
HiC_scaffold_11	AUGUSTUS	CDS	43508219	43508308	1.0	-	0	ID=g3517.t1.CDS25;Parent=g3517.t1
HiC_scaffold_11	AUGUSTUS	intron	43508309	43508879	1.0	-	.	ID=g3517.t1.intron25;Parent=g3517.t1
HiC_scaffold_11	AUGUSTUS	exon	43508880	43509127	.	-	.	ID=g3517.t1.exon26;Parent=g3517.t1
HiC_scaffold_11	AUGUSTUS	CDS	43508880	43509127	1.0	-	2	ID=g3517.t1.CDS26;Parent=g3517.t1
HiC_scaffold_11	AUGUSTUS	intron	43509128	43510072	1.0	-	.	ID=g3517.t1.intron26;Parent=g3517.t1
HiC_scaffold_11	AUGUSTUS	exon	43510073	43510138	.	-	.	ID=g3517.t1.exon27;Parent=g3517.t1
HiC_scaffold_11	AUGUSTUS	CDS	43510073	43510138	0.85	-	2	ID=g3517.t1.CDS27;Parent=g3517.t1
HiC_scaffold_11	AUGUSTUS	intron	43510139	43518173	0.82	-	.	ID=g3517.t1.intron27;Parent=g3517.t1
HiC_scaffold_11	AUGUSTUS	exon	43518174	43518405	.	-	.	ID=g3517.t1.exon28;Parent=g3517.t1
HiC_scaffold_11	AUGUSTUS	CDS	43518174	43518405	1.0	-	0	ID=g3517.t1.CDS28;Parent=g3517.t1
HiC_scaffold_11	AUGUSTUS	intron	43518406	43521815	1.0	-	.	ID=g3517.t1.intron28;Parent=g3517.t1
HiC_scaffold_11	AUGUSTUS	exon	43521816	43522000	.	-	.	ID=g3517.t1.exon29;Parent=g3517.t1
HiC_scaffold_11	AUGUSTUS	CDS	43521816	43522000	1.0	-	2	ID=g3517.t1.CDS29;Parent=g3517.t1
HiC_scaffold_11	AUGUSTUS	intron	43522001	43531835	1.0	-	.	ID=g3517.t1.intron29;Parent=g3517.t1
HiC_scaffold_11	AUGUSTUS	exon	43531836	43531896	.	-	.	ID=g3517.t1.exon30;Parent=g3517.t1
HiC_scaffold_11	AUGUSTUS	CDS	43531836	43531896	1.0	-	0	ID=g3517.t1.CDS30;Parent=g3517.t1
HiC_scaffold_11	AUGUSTUS	start_codon	43531894	43531896	.	-	0	ID=g3517.t1.start1;Parent=g3517.t1
HiC_scaffold_11	AUGUSTUS	start_codon	43648363	43648365	.	+	0	ID=g3518.t1.start1;Parent=g3518.t1
HiC_scaffold_11	AUGUSTUS	exon	43648363	43648561	.	+	.	ID=g3518.t1.exon1;Parent=g3518.t1
HiC_scaffold_11	AUGUSTUS	CDS	43648363	43648561	1.0	+	0	ID=g3518.t1.CDS1;Parent=g3518.t1
HiC_scaffold_11	AUGUSTUS	gene	43648363	43727251	.	+	.	ID=g3518
HiC_scaffold_11	AUGUSTUS	mRNA	43648363	43727251	1.0	+	.	ID=g3518.t1;Parent=g3518;em_target=9668.ENSMPUP00000013945;em_score=1646.3;em_evalue=0.0;em_tcov=.;em_OGs=KOG0443@1|root,KOG0443@2759|Eukaryota,38BDF@33154|Opisthokonta,3B9RZ@33208|Metazoa,3CVSD@33213|Bilateria,483GQ@7711|Chordata,494JV@7742|Vertebrata,3J6DY@40674|Mammalia,3EGCC@33554|Carnivora;em_COG_cat=Z;em_desc=Scinderin;em_max_annot_lvl=33208|Metazoa;em_Preferred_name=SCIN;em_KEGG_ko=ko:K05768;em_KEGG_Pathway=ko04666,ko04810,ko05203,map04666,map04810,map05203;em_BRITE=ko00000,ko00001,ko04147,ko04812;em_PFAMs=Gelsolin;em_GOs=GO:0001786,GO:0002682,GO:0002684,GO:0003674,GO:0003779,GO:0005488,GO:0005509,GO:0005515,GO:0005543,GO:0005545,GO:0005546,GO:0005575,GO:0005622,GO:0005623,GO:0005737,GO:0005886,GO:0005903,GO:0005938,GO:0006810,GO:0006887,GO:0006996,GO:0007010,GO:0007015,GO:0008064,GO:0008092,GO:0008104,GO:0008150,GO:0008285,GO:0008289,GO:0009987,GO:0010638,GO:0010639,GO:0010941,GO:0010942,GO:0016020,GO:0016043,GO:0016192,GO:0017156,GO:0030029,GO:0030036,GO:0030832,GO:0030833,GO:0030834,GO:0030835,GO:0030837,GO:0030838,GO:0031333,GO:0031334,GO:0032271,GO:0032272,GO:0032273,GO:0032330,GO:0032507,GO:0032535,GO:0032879,GO:0032940,GO:0032956,GO:0032970,GO:0032991,GO:0033036,GO:0033043,GO:0034613,GO:0035091,GO:0042127,GO:0042981,GO:0042989,GO:0043065,GO:0043067,GO:0043068,GO:0043167,GO:0043168,GO:0043169,GO:0043242,GO:0043244,GO:0043254,GO:0044087,GO:0044089,GO:0044424,GO:0044444,GO:0044464,GO:0044877,GO:0045010,GO:0045055,GO:0045185,GO:0045595,GO:0045597,GO:0045637,GO:0045639,GO:0045652,GO:0045654,GO:0046872,GO:0046903,GO:0048518,GO:0048519,GO:0048522,GO:0048523,GO:0050789,GO:0050793,GO:0050794,GO:0051014,GO:0051015,GO:0051046,GO:0051047,GO:0051049,GO:0051050,GO:0051094,GO:0051125,GO:0051127,GO:0051128,GO:0051129,GO:0051130,GO:0051179,GO:0051234,GO:0051235,GO:0051239,GO:0051240,GO:0051493,GO:0051494,GO:0051495,GO:0051641,GO:0051651,GO:0051693,GO:0061035,GO:0065007,GO:0065008,GO:0070727,GO:0071840,GO:0071944,GO:0072341,GO:0090066,GO:0097435,GO:0098862,GO:0099568,GO:0110053,GO:1901879,GO:1901880,GO:1901981,GO:1902903,GO:1902904,GO:1902905,GO:1902936,GO:1903706,GO:1903708,GO:2000026
HiC_scaffold_11	AUGUSTUS	intron	43648562	43655284	1.0	+	.	ID=g3518.t1.intron1;Parent=g3518.t1
HiC_scaffold_11	AUGUSTUS	exon	43655285	43655439	.	+	.	ID=g3518.t1.exon2;Parent=g3518.t1
HiC_scaffold_11	AUGUSTUS	CDS	43655285	43655439	1.0	+	2	ID=g3518.t1.CDS2;Parent=g3518.t1
HiC_scaffold_11	AUGUSTUS	intron	43655440	43661073	1.0	+	.	ID=g3518.t1.intron2;Parent=g3518.t1
HiC_scaffold_11	AUGUSTUS	exon	43661074	43661235	.	+	.	ID=g3518.t1.exon3;Parent=g3518.t1
HiC_scaffold_11	AUGUSTUS	CDS	43661074	43661235	1.0	+	0	ID=g3518.t1.CDS3;Parent=g3518.t1
HiC_scaffold_11	AUGUSTUS	intron	43661236	43674811	1.0	+	.	ID=g3518.t1.intron3;Parent=g3518.t1
HiC_scaffold_11	AUGUSTUS	exon	43674812	43674961	.	+	.	ID=g3518.t1.exon4;Parent=g3518.t1
HiC_scaffold_11	AUGUSTUS	CDS	43674812	43674961	1.0	+	0	ID=g3518.t1.CDS4;Parent=g3518.t1
HiC_scaffold_11	AUGUSTUS	intron	43674962	43695579	1.0	+	.	ID=g3518.t1.intron4;Parent=g3518.t1
HiC_scaffold_11	AUGUSTUS	exon	43695580	43695672	.	+	.	ID=g3518.t1.exon5;Parent=g3518.t1
HiC_scaffold_11	AUGUSTUS	CDS	43695580	43695672	1.0	+	0	ID=g3518.t1.CDS5;Parent=g3518.t1
HiC_scaffold_11	AUGUSTUS	intron	43695673	43700520	1.0	+	.	ID=g3518.t1.intron5;Parent=g3518.t1
HiC_scaffold_11	AUGUSTUS	exon	43700521	43700653	.	+	.	ID=g3518.t1.exon6;Parent=g3518.t1
HiC_scaffold_11	AUGUSTUS	CDS	43700521	43700653	1.0	+	0	ID=g3518.t1.CDS6;Parent=g3518.t1
HiC_scaffold_11	AUGUSTUS	intron	43700654	43701073	1.0	+	.	ID=g3518.t1.intron6;Parent=g3518.t1
HiC_scaffold_11	AUGUSTUS	exon	43701074	43701162	.	+	.	ID=g3518.t1.exon7;Parent=g3518.t1
HiC_scaffold_11	AUGUSTUS	CDS	43701074	43701162	1.0	+	2	ID=g3518.t1.CDS7;Parent=g3518.t1
HiC_scaffold_11	AUGUSTUS	intron	43701163	43701980	1.0	+	.	ID=g3518.t1.intron7;Parent=g3518.t1
HiC_scaffold_11	AUGUSTUS	exon	43701981	43702196	.	+	.	ID=g3518.t1.exon8;Parent=g3518.t1
HiC_scaffold_11	AUGUSTUS	CDS	43701981	43702196	1.0	+	0	ID=g3518.t1.CDS8;Parent=g3518.t1
HiC_scaffold_11	AUGUSTUS	intron	43702197	43704262	1.0	+	.	ID=g3518.t1.intron8;Parent=g3518.t1
HiC_scaffold_11	AUGUSTUS	exon	43704263	43704384	.	+	.	ID=g3518.t1.exon9;Parent=g3518.t1
HiC_scaffold_11	AUGUSTUS	CDS	43704263	43704384	1.0	+	0	ID=g3518.t1.CDS9;Parent=g3518.t1
HiC_scaffold_11	AUGUSTUS	intron	43704385	43710507	1.0	+	.	ID=g3518.t1.intron9;Parent=g3518.t1
HiC_scaffold_11	AUGUSTUS	exon	43710508	43710598	.	+	.	ID=g3518.t1.exon10;Parent=g3518.t1
HiC_scaffold_11	AUGUSTUS	CDS	43710508	43710598	1.0	+	1	ID=g3518.t1.CDS10;Parent=g3518.t1
HiC_scaffold_11	AUGUSTUS	intron	43710599	43713094	1.0	+	.	ID=g3518.t1.intron10;Parent=g3518.t1
HiC_scaffold_11	AUGUSTUS	exon	43713095	43713265	.	+	.	ID=g3518.t1.exon11;Parent=g3518.t1
HiC_scaffold_11	AUGUSTUS	CDS	43713095	43713265	1.0	+	0	ID=g3518.t1.CDS11;Parent=g3518.t1
HiC_scaffold_11	AUGUSTUS	intron	43713266	43720074	1.0	+	.	ID=g3518.t1.intron11;Parent=g3518.t1
HiC_scaffold_11	AUGUSTUS	exon	43720075	43720252	.	+	.	ID=g3518.t1.exon12;Parent=g3518.t1
HiC_scaffold_11	AUGUSTUS	CDS	43720075	43720252	1.0	+	0	ID=g3518.t1.CDS12;Parent=g3518.t1
HiC_scaffold_11	AUGUSTUS	intron	43720253	43720530	1.0	+	.	ID=g3518.t1.intron12;Parent=g3518.t1
HiC_scaffold_11	AUGUSTUS	exon	43720531	43720652	.	+	.	ID=g3518.t1.exon13;Parent=g3518.t1
HiC_scaffold_11	AUGUSTUS	CDS	43720531	43720652	1.0	+	2	ID=g3518.t1.CDS13;Parent=g3518.t1
HiC_scaffold_11	AUGUSTUS	intron	43720653	43723573	1.0	+	.	ID=g3518.t1.intron13;Parent=g3518.t1
HiC_scaffold_11	AUGUSTUS	exon	43723574	43723651	.	+	.	ID=g3518.t1.exon14;Parent=g3518.t1
HiC_scaffold_11	AUGUSTUS	CDS	43723574	43723651	1.0	+	0	ID=g3518.t1.CDS14;Parent=g3518.t1
HiC_scaffold_11	AUGUSTUS	intron	43723652	43725798	1.0	+	.	ID=g3518.t1.intron14;Parent=g3518.t1
HiC_scaffold_11	AUGUSTUS	exon	43725799	43725859	.	+	.	ID=g3518.t1.exon15;Parent=g3518.t1
HiC_scaffold_11	AUGUSTUS	CDS	43725799	43725859	1.0	+	0	ID=g3518.t1.CDS15;Parent=g3518.t1
HiC_scaffold_11	AUGUSTUS	intron	43725860	43727123	1.0	+	.	ID=g3518.t1.intron15;Parent=g3518.t1
HiC_scaffold_11	AUGUSTUS	exon	43727124	43727251	.	+	.	ID=g3518.t1.exon16;Parent=g3518.t1
HiC_scaffold_11	AUGUSTUS	CDS	43727124	43727251	1.0	+	2	ID=g3518.t1.CDS16;Parent=g3518.t1
HiC_scaffold_11	AUGUSTUS	stop_codon	43727249	43727251	.	+	0	ID=g3518.t1.stop1;Parent=g3518.t1
HiC_scaffold_11	AUGUSTUS	start_codon	43780495	43780497	.	+	0	ID=g3519.t1.start1;Parent=g3519.t1
HiC_scaffold_11	AUGUSTUS	gene	43780495	43781097	.	+	.	ID=g3519
HiC_scaffold_11	AUGUSTUS	exon	43780495	43781097	.	+	.	ID=g3519.t1.exon1;Parent=g3519.t1
HiC_scaffold_11	AUGUSTUS	mRNA	43780495	43781097	1.0	+	.	ID=g3519.t1;Parent=g3519;em_target=885580.XP_010641672.1;em_score=438.6;em_evalue=3e-136;em_tcov=.;em_OGs=COG1100@1|root,KOG0070@2759|Eukaryota,38Q89@33154|Opisthokonta,3BDWZ@33208|Metazoa,3D0X0@33213|Bilateria,484X0@7711|Chordata,49MN3@7742|Vertebrata,3JPYH@40674|Mammalia,35VPV@314146|Euarchontoglires,4QA3A@9989|Rodentia;em_COG_cat=U;em_desc=Belongs to the small GTPase superfamily. Arf family;em_max_annot_lvl=33208|Metazoa;em_Preferred_name=;em_KEGG_ko=ko:K07945;em_BRITE=ko00000,ko04031;em_PFAMs=Arf;em_GOs=GO:0000166,GO:0001882,GO:0001883,GO:0003674,GO:0005488,GO:0005525,GO:0005575,GO:0005623,GO:0005886,GO:0016020,GO:0017076,GO:0019001,GO:0032153,GO:0032154,GO:0032155,GO:0032549,GO:0032550,GO:0032553,GO:0032555,GO:0032561,GO:0035639,GO:0036094,GO:0043167,GO:0043168,GO:0044425,GO:0044459,GO:0044464,GO:0071944,GO:0097159,GO:0097367,GO:0098590,GO:1901265,GO:1901363
HiC_scaffold_11	AUGUSTUS	CDS	43780495	43781097	1.0	+	0	ID=g3519.t1.CDS1;Parent=g3519.t1
HiC_scaffold_11	AUGUSTUS	stop_codon	43781095	43781097	.	+	0	ID=g3519.t1.stop1;Parent=g3519.t1
HiC_scaffold_11	AUGUSTUS	stop_codon	44922270	44922272	.	-	0	ID=g3520.t2.stop1;Parent=g3520.t2
HiC_scaffold_11	gmst	stop_codon	44922270	44922272	117.127453	-	0	ID=g3520.t1.stop1;Parent=g3520.t1
HiC_scaffold_11	AUGUSTUS	exon	44922270	44922491	.	-	.	ID=g3520.t2.exon1;Parent=g3520.t2
HiC_scaffold_11	AUGUSTUS	CDS	44922270	44922491	1.0	-	0	ID=g3520.t2.CDS1;Parent=g3520.t2
HiC_scaffold_11	gmst	CDS	44922270	44922491	117.127453	-	0	ID=g3520.t1.CDS1;Parent=g3520.t1
HiC_scaffold_11	gmst	exon	44922270	44922491	117.127453	-	0	ID=g3520.t1.exon1;Parent=g3520.t1
HiC_scaffold_11	gmst	gene	44922270	45012002	.	-	.	ID=g3520
HiC_scaffold_11	gmst	mRNA	44922270	45012002	.	-	.	ID=g3520.t1;Parent=g3520;em_target=9668.ENSMPUP00000013937;em_score=1132.4;em_evalue=0.0;em_tcov=.;em_OGs=KOG3806@1|root,KOG3806@2759|Eukaryota,39BMS@33154|Opisthokonta,3B9K7@33208|Metazoa,3CVNV@33213|Bilateria,483SY@7711|Chordata,494S4@7742|Vertebrata,3JDZ1@40674|Mammalia,3EQNG@33554|Carnivora;em_COG_cat=K;em_desc=variant 1;em_max_annot_lvl=33208|Metazoa;em_Preferred_name=ETV1;em_PFAMs=ETS_PEA3_N,Ets;em_GOs=GO:0000902,GO:0000904,GO:0000976,GO:0000977,GO:0000978,GO:0000981,GO:0000982,GO:0000987,GO:0001012,GO:0001067,GO:0001077,GO:0001228,GO:0003674,GO:0003676,GO:0003677,GO:0003690,GO:0003700,GO:0005488,GO:0005575,GO:0005622,GO:0005623,GO:0005634,GO:0006139,GO:0006351,GO:0006355,GO:0006357,GO:0006366,GO:0006725,GO:0006807,GO:0006928,GO:0006935,GO:0007275,GO:0007399,GO:0007409,GO:0007411,GO:0007422,GO:0007517,GO:0007610,GO:0007638,GO:0008150,GO:0008152,GO:0009058,GO:0009059,GO:0009605,GO:0009612,GO:0009628,GO:0009653,GO:0009889,GO:0009891,GO:0009893,GO:0009987,GO:0010467,GO:0010468,GO:0010556,GO:0010557,GO:0010604,GO:0010628,GO:0016043,GO:0016070,GO:0018130,GO:0019219,GO:0019222,GO:0019438,GO:0022008,GO:0030030,GO:0030154,GO:0030182,GO:0031175,GO:0031323,GO:0031325,GO:0031326,GO:0031328,GO:0032501,GO:0032502,GO:0032774,GO:0032989,GO:0032990,GO:0034641,GO:0034645,GO:0034654,GO:0040011,GO:0042221,GO:0042330,GO:0043170,GO:0043226,GO:0043227,GO:0043229,GO:0043231,GO:0043565,GO:0044212,GO:0044237,GO:0044238,GO:0044249,GO:0044260,GO:0044271,GO:0044424,GO:0044464,GO:0045893,GO:0045935,GO:0045944,GO:0046483,GO:0048468,GO:0048513,GO:0048518,GO:0048522,GO:0048666,GO:0048667,GO:0048699,GO:0048731,GO:0048812,GO:0048856,GO:0048858,GO:0048869,GO:0048934,GO:0048935,GO:0050789,GO:0050794,GO:0050896,GO:0051171,GO:0051173,GO:0051252,GO:0051254,GO:0060255,GO:0061061,GO:0061564,GO:0065007,GO:0071704,GO:0071840,GO:0080090,GO:0090304,GO:0097159,GO:0097485,GO:0097659,GO:0120036,GO:0120039,GO:0140110,GO:1901360,GO:1901362,GO:1901363,GO:1901576,GO:1902680,GO:1903506,GO:1903508,GO:1990837,GO:2000112,GO:2001141;em_KEGG_ko=ko:K09431,ko:K15593;em_KEGG_Pathway=ko05202,ko05215,map05202,map05215;em_BRITE=ko00000,ko00001,ko03000
HiC_scaffold_11	AUGUSTUS	mRNA	44922270	45012002	.	-	.	ID=g3520.t2;Parent=g3520;em_target=9668.ENSMPUP00000013937;em_score=1112.9;em_evalue=0.0;em_tcov=.;em_OGs=KOG3806@1|root,KOG3806@2759|Eukaryota,39BMS@33154|Opisthokonta,3B9K7@33208|Metazoa,3CVNV@33213|Bilateria,483SY@7711|Chordata,494S4@7742|Vertebrata,3JDZ1@40674|Mammalia,3EQNG@33554|Carnivora;em_COG_cat=K;em_desc=variant 1;em_max_annot_lvl=33208|Metazoa;em_Preferred_name=ETV1;em_PFAMs=ETS_PEA3_N,Ets;em_GOs=GO:0000902,GO:0000904,GO:0000976,GO:0000977,GO:0000978,GO:0000981,GO:0000982,GO:0000987,GO:0001012,GO:0001067,GO:0001077,GO:0001228,GO:0003674,GO:0003676,GO:0003677,GO:0003690,GO:0003700,GO:0005488,GO:0005575,GO:0005622,GO:0005623,GO:0005634,GO:0006139,GO:0006351,GO:0006355,GO:0006357,GO:0006366,GO:0006725,GO:0006807,GO:0006928,GO:0006935,GO:0007275,GO:0007399,GO:0007409,GO:0007411,GO:0007422,GO:0007517,GO:0007610,GO:0007638,GO:0008150,GO:0008152,GO:0009058,GO:0009059,GO:0009605,GO:0009612,GO:0009628,GO:0009653,GO:0009889,GO:0009891,GO:0009893,GO:0009987,GO:0010467,GO:0010468,GO:0010556,GO:0010557,GO:0010604,GO:0010628,GO:0016043,GO:0016070,GO:0018130,GO:0019219,GO:0019222,GO:0019438,GO:0022008,GO:0030030,GO:0030154,GO:0030182,GO:0031175,GO:0031323,GO:0031325,GO:0031326,GO:0031328,GO:0032501,GO:0032502,GO:0032774,GO:0032989,GO:0032990,GO:0034641,GO:0034645,GO:0034654,GO:0040011,GO:0042221,GO:0042330,GO:0043170,GO:0043226,GO:0043227,GO:0043229,GO:0043231,GO:0043565,GO:0044212,GO:0044237,GO:0044238,GO:0044249,GO:0044260,GO:0044271,GO:0044424,GO:0044464,GO:0045893,GO:0045935,GO:0045944,GO:0046483,GO:0048468,GO:0048513,GO:0048518,GO:0048522,GO:0048666,GO:0048667,GO:0048699,GO:0048731,GO:0048812,GO:0048856,GO:0048858,GO:0048869,GO:0048934,GO:0048935,GO:0050789,GO:0050794,GO:0050896,GO:0051171,GO:0051173,GO:0051252,GO:0051254,GO:0060255,GO:0061061,GO:0061564,GO:0065007,GO:0071704,GO:0071840,GO:0080090,GO:0090304,GO:0097159,GO:0097485,GO:0097659,GO:0120036,GO:0120039,GO:0140110,GO:1901360,GO:1901362,GO:1901363,GO:1901576,GO:1902680,GO:1903506,GO:1903508,GO:1990837,GO:2000112,GO:2001141;em_KEGG_ko=ko:K09431,ko:K15593;em_KEGG_Pathway=ko05202,ko05215,map05202,map05215;em_BRITE=ko00000,ko00001,ko03000
HiC_scaffold_11	AUGUSTUS	intron	44922492	44927100	1.0	-	.	ID=g3520.t2.intron1;Parent=g3520.t2
HiC_scaffold_11	gmst	intron	44922492	44927100	117.127453	-	0	ID=g3520.t1.intron1;Parent=g3520.t1
HiC_scaffold_11	AUGUSTUS	exon	44927101	44927202	.	-	.	ID=g3520.t2.exon2;Parent=g3520.t2
HiC_scaffold_11	AUGUSTUS	CDS	44927101	44927202	1.0	-	0	ID=g3520.t2.CDS2;Parent=g3520.t2
HiC_scaffold_11	gmst	CDS	44927101	44927202	117.127453	-	0	ID=g3520.t1.CDS2;Parent=g3520.t1
HiC_scaffold_11	gmst	exon	44927101	44927202	117.127453	-	0	ID=g3520.t1.exon2;Parent=g3520.t1
HiC_scaffold_11	AUGUSTUS	intron	44927203	44932684	1.0	-	.	ID=g3520.t2.intron2;Parent=g3520.t2
HiC_scaffold_11	gmst	intron	44927203	44932684	117.127453	-	0	ID=g3520.t1.intron2;Parent=g3520.t1
HiC_scaffold_11	AUGUSTUS	exon	44932685	44932854	.	-	.	ID=g3520.t2.exon3;Parent=g3520.t2
HiC_scaffold_11	AUGUSTUS	CDS	44932685	44932854	1.0	-	2	ID=g3520.t2.CDS3;Parent=g3520.t2
HiC_scaffold_11	gmst	CDS	44932685	44932854	117.127453	-	2	ID=g3520.t1.CDS3;Parent=g3520.t1
HiC_scaffold_11	gmst	exon	44932685	44932854	117.127453	-	2	ID=g3520.t1.exon3;Parent=g3520.t1
HiC_scaffold_11	AUGUSTUS	intron	44932855	44936993	1.0	-	.	ID=g3520.t2.intron3;Parent=g3520.t2
HiC_scaffold_11	gmst	intron	44932855	44936993	117.127453	-	0	ID=g3520.t1.intron3;Parent=g3520.t1
HiC_scaffold_11	AUGUSTUS	exon	44936994	44937062	.	-	.	ID=g3520.t2.exon4;Parent=g3520.t2
HiC_scaffold_11	AUGUSTUS	CDS	44936994	44937062	1.0	-	2	ID=g3520.t2.CDS4;Parent=g3520.t2
HiC_scaffold_11	gmst	CDS	44936994	44937062	117.127453	-	2	ID=g3520.t1.CDS4;Parent=g3520.t1
HiC_scaffold_11	gmst	exon	44936994	44937062	117.127453	-	2	ID=g3520.t1.exon4;Parent=g3520.t1
HiC_scaffold_11	AUGUSTUS	intron	44937063	44938638	1.0	-	.	ID=g3520.t2.intron4;Parent=g3520.t2
HiC_scaffold_11	gmst	intron	44937063	44938665	117.127453	-	0	ID=g3520.t1.intron4;Parent=g3520.t1
HiC_scaffold_11	AUGUSTUS	exon	44938639	44938734	.	-	.	ID=g3520.t2.exon5;Parent=g3520.t2
HiC_scaffold_11	AUGUSTUS	CDS	44938639	44938734	1.0	-	2	ID=g3520.t2.CDS5;Parent=g3520.t2
HiC_scaffold_11	gmst	CDS	44938666	44938734	117.127453	-	2	ID=g3520.t1.CDS5;Parent=g3520.t1
HiC_scaffold_11	gmst	exon	44938666	44938734	117.127453	-	2	ID=g3520.t1.exon5;Parent=g3520.t1
HiC_scaffold_11	AUGUSTUS	intron	44938735	44957040	1.0	-	.	ID=g3520.t2.intron5;Parent=g3520.t2
HiC_scaffold_11	gmst	intron	44938735	44957040	117.127453	-	0	ID=g3520.t1.intron5;Parent=g3520.t1
HiC_scaffold_11	AUGUSTUS	exon	44957041	44957288	.	-	.	ID=g3520.t2.exon6;Parent=g3520.t2
HiC_scaffold_11	AUGUSTUS	CDS	44957041	44957288	1.0	-	1	ID=g3520.t2.CDS6;Parent=g3520.t2
HiC_scaffold_11	gmst	CDS	44957041	44957288	117.127453	-	1	ID=g3520.t1.CDS6;Parent=g3520.t1
HiC_scaffold_11	gmst	exon	44957041	44957288	117.127453	-	1	ID=g3520.t1.exon6;Parent=g3520.t1
HiC_scaffold_11	AUGUSTUS	intron	44957289	44961846	1.0	-	.	ID=g3520.t2.intron6;Parent=g3520.t2
HiC_scaffold_11	gmst	intron	44957289	44961846	117.127453	-	0	ID=g3520.t1.intron6;Parent=g3520.t1
HiC_scaffold_11	AUGUSTUS	exon	44961847	44962035	.	-	.	ID=g3520.t2.exon7;Parent=g3520.t2
HiC_scaffold_11	AUGUSTUS	CDS	44961847	44962035	1.0	-	1	ID=g3520.t2.CDS7;Parent=g3520.t2
HiC_scaffold_11	gmst	CDS	44961847	44962035	117.127453	-	1	ID=g3520.t1.CDS7;Parent=g3520.t1
HiC_scaffold_11	gmst	exon	44961847	44962035	117.127453	-	1	ID=g3520.t1.exon7;Parent=g3520.t1
HiC_scaffold_11	AUGUSTUS	intron	44962036	44964689	1.0	-	.	ID=g3520.t2.intron7;Parent=g3520.t2
HiC_scaffold_11	gmst	intron	44962036	44964689	117.127453	-	0	ID=g3520.t1.intron7;Parent=g3520.t1
HiC_scaffold_11	AUGUSTUS	exon	44964690	44964819	.	-	.	ID=g3520.t2.exon8;Parent=g3520.t2
HiC_scaffold_11	AUGUSTUS	CDS	44964690	44964819	1.0	-	2	ID=g3520.t2.CDS8;Parent=g3520.t2
HiC_scaffold_11	gmst	CDS	44964690	44964819	117.127453	-	2	ID=g3520.t1.CDS8;Parent=g3520.t1
HiC_scaffold_11	gmst	exon	44964690	44964819	117.127453	-	2	ID=g3520.t1.exon8;Parent=g3520.t1
HiC_scaffold_11	AUGUSTUS	intron	44964820	45000428	1.0	-	.	ID=g3520.t2.intron8;Parent=g3520.t2
HiC_scaffold_11	gmst	intron	44964820	45000428	117.127453	-	0	ID=g3520.t1.intron8;Parent=g3520.t1
HiC_scaffold_11	AUGUSTUS	exon	45000429	45000482	.	-	.	ID=g3520.t2.exon9;Parent=g3520.t2
HiC_scaffold_11	AUGUSTUS	CDS	45000429	45000482	1.0	-	2	ID=g3520.t2.CDS9;Parent=g3520.t2
HiC_scaffold_11	gmst	CDS	45000429	45000482	117.127453	-	2	ID=g3520.t1.CDS9;Parent=g3520.t1
HiC_scaffold_11	gmst	exon	45000429	45000482	117.127453	-	2	ID=g3520.t1.exon9;Parent=g3520.t1
HiC_scaffold_11	AUGUSTUS	intron	45000483	45009594	1.0	-	.	ID=g3520.t2.intron9;Parent=g3520.t2
HiC_scaffold_11	gmst	intron	45000483	45009594	117.127453	-	0	ID=g3520.t1.intron9;Parent=g3520.t1
HiC_scaffold_11	AUGUSTUS	exon	45009595	45009642	.	-	.	ID=g3520.t2.exon10;Parent=g3520.t2
HiC_scaffold_11	AUGUSTUS	CDS	45009595	45009642	1.0	-	2	ID=g3520.t2.CDS10;Parent=g3520.t2
HiC_scaffold_11	gmst	CDS	45009595	45009642	117.127453	-	2	ID=g3520.t1.CDS10;Parent=g3520.t1
HiC_scaffold_11	gmst	exon	45009595	45009642	117.127453	-	2	ID=g3520.t1.exon10;Parent=g3520.t1
HiC_scaffold_11	AUGUSTUS	intron	45009643	45011044	1.0	-	.	ID=g3520.t2.intron10;Parent=g3520.t2
HiC_scaffold_11	gmst	intron	45009643	45011044	117.127453	-	0	ID=g3520.t1.intron10;Parent=g3520.t1
HiC_scaffold_11	AUGUSTUS	exon	45011045	45011132	.	-	.	ID=g3520.t2.exon11;Parent=g3520.t2
HiC_scaffold_11	AUGUSTUS	CDS	45011045	45011132	1.0	-	0	ID=g3520.t2.CDS11;Parent=g3520.t2
HiC_scaffold_11	gmst	CDS	45011045	45011132	117.127453	-	0	ID=g3520.t1.CDS11;Parent=g3520.t1
HiC_scaffold_11	gmst	exon	45011045	45011132	117.127453	-	0	ID=g3520.t1.exon11;Parent=g3520.t1
HiC_scaffold_11	AUGUSTUS	intron	45011133	45011957	1.0	-	.	ID=g3520.t2.intron11;Parent=g3520.t2
HiC_scaffold_11	gmst	intron	45011133	45011957	117.127453	-	0	ID=g3520.t1.intron11;Parent=g3520.t1
HiC_scaffold_11	AUGUSTUS	exon	45011958	45012002	.	-	.	ID=g3520.t2.exon12;Parent=g3520.t2
HiC_scaffold_11	AUGUSTUS	CDS	45011958	45012002	1.0	-	0	ID=g3520.t2.CDS12;Parent=g3520.t2
HiC_scaffold_11	gmst	CDS	45011958	45012002	117.127453	-	0	ID=g3520.t1.CDS12;Parent=g3520.t1
HiC_scaffold_11	gmst	exon	45011958	45012002	117.127453	-	0	ID=g3520.t1.exon12;Parent=g3520.t1
HiC_scaffold_11	AUGUSTUS	start_codon	45012000	45012002	.	-	0	ID=g3520.t2.start1;Parent=g3520.t2
HiC_scaffold_11	gmst	start_codon	45012000	45012002	117.127453	-	0	ID=g3520.t1.start1;Parent=g3520.t1
HiC_scaffold_11	gmst	stop_codon	45164497	45164499	163.501968	-	0	ID=g3521.t1.stop1;Parent=g3521.t1
HiC_scaffold_11	gmst	stop_codon	45164497	45164499	163.820537	-	0	ID=g3521.t2.stop1;Parent=g3521.t2
HiC_scaffold_11	gmst	CDS	45164497	45164604	163.501968	-	0	ID=g3521.t1.CDS1;Parent=g3521.t1
HiC_scaffold_11	gmst	exon	45164497	45164604	163.501968	-	0	ID=g3521.t1.exon1;Parent=g3521.t1
HiC_scaffold_11	gmst	CDS	45164497	45164604	163.820537	-	0	ID=g3521.t2.CDS1;Parent=g3521.t2
HiC_scaffold_11	gmst	exon	45164497	45164604	163.820537	-	0	ID=g3521.t2.exon1;Parent=g3521.t2
HiC_scaffold_11	gmst	gene	45164497	45791925	.	-	.	ID=g3521
HiC_scaffold_11	gmst	mRNA	45164497	45791925	.	-	.	ID=g3521.t1;Parent=g3521;em_target=9668.ENSMPUP00000013931;em_score=1880.2;em_evalue=0.0;em_tcov=.;em_OGs=KOG1169@1|root,KOG1169@2759|Eukaryota,38GKA@33154|Opisthokonta,3BEX2@33208|Metazoa,3CVKA@33213|Bilateria,487AI@7711|Chordata,48V0T@7742|Vertebrata,3JDBH@40674|Mammalia,3EP5T@33554|Carnivora;em_COG_cat=T;em_desc=Diacylglycerol kinase beta;em_max_annot_lvl=33208|Metazoa;em_Preferred_name=DGKB;em_EC=2.7.1.107;em_KEGG_ko=ko:K00901;em_KEGG_Pathway=ko00561,ko00564,ko01100,ko01110,ko04070,ko04072,ko05231,map00561,map00564,map01100,map01110,map04070,map04072,map05231;em_KEGG_Reaction=R02240;em_KEGG_rclass=RC00002,RC00017;em_BRITE=ko00000,ko00001,ko01000;em_PFAMs=C1_1,DAGK_acc,DAGK_cat,DAG_kinase_N,EF-hand_1,EF-hand_5,EF-hand_6,EF-hand_7;em_GOs=GO:0001775,GO:0003674,GO:0003824,GO:0004143,GO:0005575,GO:0005622,GO:0005623,GO:0005737,GO:0005829,GO:0005886,GO:0006629,GO:0006793,GO:0006796,GO:0006950,GO:0007596,GO:0007599,GO:0008150,GO:0008152,GO:0009611,GO:0009987,GO:0016020,GO:0016301,GO:0016310,GO:0016740,GO:0016772,GO:0016773,GO:0030168,GO:0030258,GO:0032501,GO:0042060,GO:0044237,GO:0044238,GO:0044255,GO:0044424,GO:0044444,GO:0044464,GO:0046486,GO:0046834,GO:0050817,GO:0050878,GO:0050896,GO:0065007,GO:0065008,GO:0071704,GO:0071944
HiC_scaffold_11	gmst	mRNA	45164497	45791925	.	-	.	ID=g3521.t2;Parent=g3521;em_target=9668.ENSMPUP00000013931;em_score=1909.5;em_evalue=0.0;em_tcov=.;em_OGs=KOG1169@1|root,KOG1169@2759|Eukaryota,38GKA@33154|Opisthokonta,3BEX2@33208|Metazoa,3CVKA@33213|Bilateria,487AI@7711|Chordata,48V0T@7742|Vertebrata,3JDBH@40674|Mammalia,3EP5T@33554|Carnivora;em_COG_cat=T;em_desc=Diacylglycerol kinase beta;em_max_annot_lvl=33208|Metazoa;em_Preferred_name=DGKB;em_EC=2.7.1.107;em_KEGG_ko=ko:K00901;em_KEGG_Pathway=ko00561,ko00564,ko01100,ko01110,ko04070,ko04072,ko05231,map00561,map00564,map01100,map01110,map04070,map04072,map05231;em_KEGG_Reaction=R02240;em_KEGG_rclass=RC00002,RC00017;em_BRITE=ko00000,ko00001,ko01000;em_PFAMs=C1_1,DAGK_acc,DAGK_cat,DAG_kinase_N,EF-hand_1,EF-hand_5,EF-hand_6,EF-hand_7;em_GOs=GO:0001775,GO:0003674,GO:0003824,GO:0004143,GO:0005575,GO:0005622,GO:0005623,GO:0005737,GO:0005829,GO:0005886,GO:0006629,GO:0006793,GO:0006796,GO:0006950,GO:0007596,GO:0007599,GO:0008150,GO:0008152,GO:0009611,GO:0009987,GO:0016020,GO:0016301,GO:0016310,GO:0016740,GO:0016772,GO:0016773,GO:0030168,GO:0030258,GO:0032501,GO:0042060,GO:0044237,GO:0044238,GO:0044255,GO:0044424,GO:0044444,GO:0044464,GO:0046486,GO:0046834,GO:0050817,GO:0050878,GO:0050896,GO:0065007,GO:0065008,GO:0071704,GO:0071944
HiC_scaffold_11	gmst	intron	45164605	45197070	163.501968	-	0	ID=g3521.t1.intron1;Parent=g3521.t1
HiC_scaffold_11	gmst	intron	45164605	45197070	163.820537	-	0	ID=g3521.t2.intron1;Parent=g3521.t2
HiC_scaffold_11	gmst	CDS	45197071	45197131	163.501968	-	1	ID=g3521.t1.CDS2;Parent=g3521.t1
HiC_scaffold_11	gmst	exon	45197071	45197131	163.501968	-	1	ID=g3521.t1.exon2;Parent=g3521.t1
HiC_scaffold_11	gmst	CDS	45197071	45197131	163.820537	-	1	ID=g3521.t2.CDS2;Parent=g3521.t2
HiC_scaffold_11	gmst	exon	45197071	45197131	163.820537	-	1	ID=g3521.t2.exon2;Parent=g3521.t2
HiC_scaffold_11	gmst	intron	45197132	45198375	163.501968	-	0	ID=g3521.t1.intron2;Parent=g3521.t1
HiC_scaffold_11	gmst	intron	45197132	45198375	163.820537	-	0	ID=g3521.t2.intron2;Parent=g3521.t2
HiC_scaffold_11	gmst	CDS	45198376	45198496	163.501968	-	2	ID=g3521.t1.CDS3;Parent=g3521.t1
HiC_scaffold_11	gmst	exon	45198376	45198496	163.501968	-	2	ID=g3521.t1.exon3;Parent=g3521.t1
HiC_scaffold_11	gmst	CDS	45198376	45198496	163.820537	-	2	ID=g3521.t2.CDS3;Parent=g3521.t2
HiC_scaffold_11	gmst	exon	45198376	45198496	163.820537	-	2	ID=g3521.t2.exon3;Parent=g3521.t2
HiC_scaffold_11	gmst	intron	45198497	45337137	163.501968	-	0	ID=g3521.t1.intron3;Parent=g3521.t1
HiC_scaffold_11	gmst	intron	45198497	45337137	163.820537	-	0	ID=g3521.t2.intron3;Parent=g3521.t2
HiC_scaffold_11	gmst	CDS	45337138	45337333	163.501968	-	0	ID=g3521.t1.CDS4;Parent=g3521.t1
HiC_scaffold_11	gmst	exon	45337138	45337333	163.501968	-	0	ID=g3521.t1.exon4;Parent=g3521.t1
HiC_scaffold_11	gmst	CDS	45337138	45337333	163.820537	-	0	ID=g3521.t2.CDS4;Parent=g3521.t2
HiC_scaffold_11	gmst	exon	45337138	45337333	163.820537	-	0	ID=g3521.t2.exon4;Parent=g3521.t2
HiC_scaffold_11	gmst	intron	45337334	45346161	163.501968	-	0	ID=g3521.t1.intron4;Parent=g3521.t1
HiC_scaffold_11	gmst	intron	45337334	45346161	163.820537	-	0	ID=g3521.t2.intron4;Parent=g3521.t2
HiC_scaffold_11	gmst	CDS	45346162	45346252	163.501968	-	1	ID=g3521.t1.CDS5;Parent=g3521.t1
HiC_scaffold_11	gmst	exon	45346162	45346252	163.501968	-	1	ID=g3521.t1.exon5;Parent=g3521.t1
HiC_scaffold_11	gmst	CDS	45346162	45346252	163.820537	-	1	ID=g3521.t2.CDS5;Parent=g3521.t2
HiC_scaffold_11	gmst	exon	45346162	45346252	163.820537	-	1	ID=g3521.t2.exon5;Parent=g3521.t2
HiC_scaffold_11	gmst	intron	45346253	45464555	163.501968	-	0	ID=g3521.t1.intron5;Parent=g3521.t1
HiC_scaffold_11	gmst	intron	45346253	45464555	163.820537	-	0	ID=g3521.t2.intron5;Parent=g3521.t2
HiC_scaffold_11	gmst	CDS	45464556	45464620	163.501968	-	0	ID=g3521.t1.CDS6;Parent=g3521.t1
HiC_scaffold_11	gmst	exon	45464556	45464620	163.501968	-	0	ID=g3521.t1.exon6;Parent=g3521.t1
HiC_scaffold_11	gmst	CDS	45464556	45464620	163.820537	-	0	ID=g3521.t2.CDS6;Parent=g3521.t2
HiC_scaffold_11	gmst	exon	45464556	45464620	163.820537	-	0	ID=g3521.t2.exon6;Parent=g3521.t2
HiC_scaffold_11	gmst	intron	45464621	45559347	163.501968	-	0	ID=g3521.t1.intron6;Parent=g3521.t1
HiC_scaffold_11	gmst	intron	45464621	45559347	163.820537	-	0	ID=g3521.t2.intron6;Parent=g3521.t2
HiC_scaffold_11	gmst	CDS	45559348	45559508	163.501968	-	2	ID=g3521.t1.CDS7;Parent=g3521.t1
HiC_scaffold_11	gmst	exon	45559348	45559508	163.501968	-	2	ID=g3521.t1.exon7;Parent=g3521.t1
HiC_scaffold_11	gmst	CDS	45559348	45559508	163.820537	-	2	ID=g3521.t2.CDS7;Parent=g3521.t2
HiC_scaffold_11	gmst	exon	45559348	45559508	163.820537	-	2	ID=g3521.t2.exon7;Parent=g3521.t2
HiC_scaffold_11	gmst	intron	45559509	45565237	163.501968	-	0	ID=g3521.t1.intron7;Parent=g3521.t1
HiC_scaffold_11	gmst	intron	45559509	45565237	163.820537	-	0	ID=g3521.t2.intron7;Parent=g3521.t2
HiC_scaffold_11	gmst	CDS	45565238	45565327	163.501968	-	2	ID=g3521.t1.CDS8;Parent=g3521.t1
HiC_scaffold_11	gmst	exon	45565238	45565327	163.501968	-	2	ID=g3521.t1.exon8;Parent=g3521.t1
HiC_scaffold_11	gmst	CDS	45565238	45565327	163.820537	-	2	ID=g3521.t2.CDS8;Parent=g3521.t2
HiC_scaffold_11	gmst	exon	45565238	45565327	163.820537	-	2	ID=g3521.t2.exon8;Parent=g3521.t2
HiC_scaffold_11	gmst	intron	45565328	45568598	163.501968	-	0	ID=g3521.t1.intron8;Parent=g3521.t1
HiC_scaffold_11	gmst	intron	45565328	45568598	163.820537	-	0	ID=g3521.t2.intron8;Parent=g3521.t2
HiC_scaffold_11	gmst	CDS	45568599	45568684	163.501968	-	1	ID=g3521.t1.CDS9;Parent=g3521.t1
HiC_scaffold_11	gmst	exon	45568599	45568684	163.501968	-	1	ID=g3521.t1.exon9;Parent=g3521.t1
HiC_scaffold_11	gmst	CDS	45568599	45568684	163.820537	-	1	ID=g3521.t2.CDS9;Parent=g3521.t2
HiC_scaffold_11	gmst	exon	45568599	45568684	163.820537	-	1	ID=g3521.t2.exon9;Parent=g3521.t2
HiC_scaffold_11	gmst	intron	45568685	45592045	163.501968	-	0	ID=g3521.t1.intron9;Parent=g3521.t1
HiC_scaffold_11	gmst	intron	45568685	45592045	163.820537	-	0	ID=g3521.t2.intron9;Parent=g3521.t2
HiC_scaffold_11	gmst	CDS	45592046	45592120	163.501968	-	1	ID=g3521.t1.CDS10;Parent=g3521.t1
HiC_scaffold_11	gmst	exon	45592046	45592120	163.501968	-	1	ID=g3521.t1.exon10;Parent=g3521.t1
HiC_scaffold_11	gmst	CDS	45592046	45592120	163.820537	-	1	ID=g3521.t2.CDS10;Parent=g3521.t2
HiC_scaffold_11	gmst	exon	45592046	45592120	163.820537	-	1	ID=g3521.t2.exon10;Parent=g3521.t2
HiC_scaffold_11	gmst	intron	45592121	45595324	163.501968	-	0	ID=g3521.t1.intron10;Parent=g3521.t1
HiC_scaffold_11	gmst	intron	45592121	45595324	163.820537	-	0	ID=g3521.t2.intron10;Parent=g3521.t2
HiC_scaffold_11	gmst	CDS	45595325	45595398	163.501968	-	0	ID=g3521.t1.CDS11;Parent=g3521.t1
HiC_scaffold_11	gmst	exon	45595325	45595398	163.501968	-	0	ID=g3521.t1.exon11;Parent=g3521.t1
HiC_scaffold_11	gmst	CDS	45595325	45595398	163.820537	-	0	ID=g3521.t2.CDS11;Parent=g3521.t2
HiC_scaffold_11	gmst	exon	45595325	45595398	163.820537	-	0	ID=g3521.t2.exon11;Parent=g3521.t2
HiC_scaffold_11	gmst	intron	45595399	45605250	163.501968	-	0	ID=g3521.t1.intron11;Parent=g3521.t1
HiC_scaffold_11	gmst	intron	45595399	45605250	163.820537	-	0	ID=g3521.t2.intron11;Parent=g3521.t2
HiC_scaffold_11	gmst	CDS	45605251	45605367	163.501968	-	0	ID=g3521.t1.CDS12;Parent=g3521.t1
HiC_scaffold_11	gmst	exon	45605251	45605367	163.501968	-	0	ID=g3521.t1.exon12;Parent=g3521.t1
HiC_scaffold_11	gmst	CDS	45605251	45605367	163.820537	-	0	ID=g3521.t2.CDS12;Parent=g3521.t2
HiC_scaffold_11	gmst	exon	45605251	45605367	163.820537	-	0	ID=g3521.t2.exon12;Parent=g3521.t2
HiC_scaffold_11	gmst	intron	45605368	45613211	163.501968	-	0	ID=g3521.t1.intron12;Parent=g3521.t1
HiC_scaffold_11	gmst	intron	45605368	45613211	163.820537	-	0	ID=g3521.t2.intron12;Parent=g3521.t2
HiC_scaffold_11	gmst	CDS	45613212	45613244	163.501968	-	0	ID=g3521.t1.CDS13;Parent=g3521.t1
HiC_scaffold_11	gmst	exon	45613212	45613244	163.501968	-	0	ID=g3521.t1.exon13;Parent=g3521.t1
HiC_scaffold_11	gmst	CDS	45613212	45613244	163.820537	-	0	ID=g3521.t2.CDS13;Parent=g3521.t2
HiC_scaffold_11	gmst	exon	45613212	45613244	163.820537	-	0	ID=g3521.t2.exon13;Parent=g3521.t2
HiC_scaffold_11	gmst	intron	45613245	45640079	163.501968	-	0	ID=g3521.t1.intron13;Parent=g3521.t1
HiC_scaffold_11	gmst	intron	45613245	45640079	163.820537	-	0	ID=g3521.t2.intron13;Parent=g3521.t2
HiC_scaffold_11	gmst	CDS	45640080	45640178	163.501968	-	0	ID=g3521.t1.CDS14;Parent=g3521.t1
HiC_scaffold_11	gmst	exon	45640080	45640178	163.501968	-	0	ID=g3521.t1.exon14;Parent=g3521.t1
HiC_scaffold_11	gmst	CDS	45640080	45640178	163.820537	-	0	ID=g3521.t2.CDS14;Parent=g3521.t2
HiC_scaffold_11	gmst	exon	45640080	45640178	163.820537	-	0	ID=g3521.t2.exon14;Parent=g3521.t2
HiC_scaffold_11	gmst	intron	45640179	45651571	163.501968	-	0	ID=g3521.t1.intron14;Parent=g3521.t1
HiC_scaffold_11	gmst	intron	45640179	45651571	163.820537	-	0	ID=g3521.t2.intron14;Parent=g3521.t2
HiC_scaffold_11	gmst	CDS	45651572	45651688	163.501968	-	0	ID=g3521.t1.CDS15;Parent=g3521.t1
HiC_scaffold_11	gmst	exon	45651572	45651688	163.501968	-	0	ID=g3521.t1.exon15;Parent=g3521.t1
HiC_scaffold_11	gmst	CDS	45651572	45651688	163.820537	-	0	ID=g3521.t2.CDS15;Parent=g3521.t2
HiC_scaffold_11	gmst	exon	45651572	45651688	163.820537	-	0	ID=g3521.t2.exon15;Parent=g3521.t2
HiC_scaffold_11	gmst	intron	45651689	45651770	163.501968	-	0	ID=g3521.t1.intron15;Parent=g3521.t1
HiC_scaffold_11	gmst	intron	45651689	45651770	163.820537	-	0	ID=g3521.t2.intron15;Parent=g3521.t2
HiC_scaffold_11	gmst	CDS	45651771	45651859	163.501968	-	2	ID=g3521.t1.CDS16;Parent=g3521.t1
HiC_scaffold_11	gmst	exon	45651771	45651859	163.501968	-	2	ID=g3521.t1.exon16;Parent=g3521.t1
HiC_scaffold_11	gmst	CDS	45651771	45651859	163.820537	-	2	ID=g3521.t2.CDS16;Parent=g3521.t2
HiC_scaffold_11	gmst	exon	45651771	45651859	163.820537	-	2	ID=g3521.t2.exon16;Parent=g3521.t2
HiC_scaffold_11	gmst	intron	45651860	45654198	163.501968	-	0	ID=g3521.t1.intron16;Parent=g3521.t1
HiC_scaffold_11	gmst	intron	45651860	45654198	163.820537	-	0	ID=g3521.t2.intron16;Parent=g3521.t2
HiC_scaffold_11	gmst	CDS	45654199	45654316	163.501968	-	0	ID=g3521.t1.CDS17;Parent=g3521.t1
HiC_scaffold_11	gmst	exon	45654199	45654316	163.501968	-	0	ID=g3521.t1.exon17;Parent=g3521.t1
HiC_scaffold_11	gmst	CDS	45654199	45654316	163.820537	-	0	ID=g3521.t2.CDS17;Parent=g3521.t2
HiC_scaffold_11	gmst	exon	45654199	45654316	163.820537	-	0	ID=g3521.t2.exon17;Parent=g3521.t2
HiC_scaffold_11	gmst	intron	45654317	45662846	163.501968	-	0	ID=g3521.t1.intron17;Parent=g3521.t1
HiC_scaffold_11	gmst	intron	45654317	45662846	163.820537	-	0	ID=g3521.t2.intron17;Parent=g3521.t2
HiC_scaffold_11	gmst	CDS	45662847	45662966	163.501968	-	0	ID=g3521.t1.CDS18;Parent=g3521.t1
HiC_scaffold_11	gmst	exon	45662847	45662966	163.501968	-	0	ID=g3521.t1.exon18;Parent=g3521.t1
HiC_scaffold_11	gmst	CDS	45662847	45662966	163.820537	-	0	ID=g3521.t2.CDS18;Parent=g3521.t2
HiC_scaffold_11	gmst	exon	45662847	45662966	163.820537	-	0	ID=g3521.t2.exon18;Parent=g3521.t2
HiC_scaffold_11	gmst	intron	45662967	45666362	163.501968	-	0	ID=g3521.t1.intron18;Parent=g3521.t1
HiC_scaffold_11	gmst	intron	45662967	45666362	163.820537	-	0	ID=g3521.t2.intron18;Parent=g3521.t2
HiC_scaffold_11	gmst	CDS	45666363	45666437	163.501968	-	0	ID=g3521.t1.CDS19;Parent=g3521.t1
HiC_scaffold_11	gmst	exon	45666363	45666437	163.501968	-	0	ID=g3521.t1.exon19;Parent=g3521.t1
HiC_scaffold_11	gmst	CDS	45666363	45666437	163.820537	-	0	ID=g3521.t2.CDS19;Parent=g3521.t2
HiC_scaffold_11	gmst	exon	45666363	45666437	163.820537	-	0	ID=g3521.t2.exon19;Parent=g3521.t2
HiC_scaffold_11	gmst	intron	45666438	45669567	163.501968	-	0	ID=g3521.t1.intron19;Parent=g3521.t1
HiC_scaffold_11	gmst	intron	45666438	45669567	163.820537	-	0	ID=g3521.t2.intron19;Parent=g3521.t2
HiC_scaffold_11	gmst	CDS	45669568	45669617	163.501968	-	2	ID=g3521.t1.CDS20;Parent=g3521.t1
HiC_scaffold_11	gmst	exon	45669568	45669617	163.501968	-	2	ID=g3521.t1.exon20;Parent=g3521.t1
HiC_scaffold_11	gmst	CDS	45669568	45669617	163.820537	-	2	ID=g3521.t2.CDS20;Parent=g3521.t2
HiC_scaffold_11	gmst	exon	45669568	45669617	163.820537	-	2	ID=g3521.t2.exon20;Parent=g3521.t2
HiC_scaffold_11	gmst	intron	45669618	45680777	163.501968	-	0	ID=g3521.t1.intron20;Parent=g3521.t1
HiC_scaffold_11	gmst	intron	45669618	45680777	163.820537	-	0	ID=g3521.t2.intron20;Parent=g3521.t2
HiC_scaffold_11	gmst	CDS	45680778	45680918	163.501968	-	2	ID=g3521.t1.CDS21;Parent=g3521.t1
HiC_scaffold_11	gmst	exon	45680778	45680918	163.501968	-	2	ID=g3521.t1.exon21;Parent=g3521.t1
HiC_scaffold_11	gmst	CDS	45680778	45680918	163.820537	-	2	ID=g3521.t2.CDS21;Parent=g3521.t2
HiC_scaffold_11	gmst	exon	45680778	45680918	163.820537	-	2	ID=g3521.t2.exon21;Parent=g3521.t2
HiC_scaffold_11	gmst	intron	45680919	45697394	163.501968	-	0	ID=g3521.t1.intron21;Parent=g3521.t1
HiC_scaffold_11	gmst	intron	45680919	45697394	163.820537	-	0	ID=g3521.t2.intron21;Parent=g3521.t2
HiC_scaffold_11	gmst	CDS	45697395	45697548	163.501968	-	0	ID=g3521.t1.CDS22;Parent=g3521.t1
HiC_scaffold_11	gmst	exon	45697395	45697548	163.501968	-	0	ID=g3521.t1.exon22;Parent=g3521.t1
HiC_scaffold_11	gmst	CDS	45697395	45697548	163.820537	-	0	ID=g3521.t2.CDS22;Parent=g3521.t2
HiC_scaffold_11	gmst	exon	45697395	45697548	163.820537	-	0	ID=g3521.t2.exon22;Parent=g3521.t2
HiC_scaffold_11	gmst	intron	45697549	45705334	163.820537	-	0	ID=g3521.t2.intron22;Parent=g3521.t2
HiC_scaffold_11	gmst	intron	45697549	45709431	163.501968	-	0	ID=g3521.t1.intron22;Parent=g3521.t1
HiC_scaffold_11	gmst	CDS	45705335	45705355	163.820537	-	0	ID=g3521.t2.CDS23;Parent=g3521.t2
HiC_scaffold_11	gmst	exon	45705335	45705355	163.820537	-	0	ID=g3521.t2.exon23;Parent=g3521.t2
HiC_scaffold_11	gmst	intron	45705356	45709431	163.820537	-	0	ID=g3521.t2.intron23;Parent=g3521.t2
HiC_scaffold_11	gmst	CDS	45709432	45709508	163.501968	-	2	ID=g3521.t1.CDS23;Parent=g3521.t1
HiC_scaffold_11	gmst	exon	45709432	45709508	163.501968	-	2	ID=g3521.t1.exon23;Parent=g3521.t1
HiC_scaffold_11	gmst	CDS	45709432	45709508	163.820537	-	2	ID=g3521.t2.CDS24;Parent=g3521.t2
HiC_scaffold_11	gmst	exon	45709432	45709508	163.820537	-	2	ID=g3521.t2.exon24;Parent=g3521.t2
HiC_scaffold_11	gmst	intron	45709509	45791855	163.501968	-	0	ID=g3521.t1.intron23;Parent=g3521.t1
HiC_scaffold_11	gmst	intron	45709509	45791855	163.820537	-	0	ID=g3521.t2.intron24;Parent=g3521.t2
HiC_scaffold_11	gmst	CDS	45791856	45791925	163.501968	-	0	ID=g3521.t1.CDS24;Parent=g3521.t1
HiC_scaffold_11	gmst	exon	45791856	45791925	163.501968	-	0	ID=g3521.t1.exon24;Parent=g3521.t1
HiC_scaffold_11	gmst	CDS	45791856	45791925	163.820537	-	0	ID=g3521.t2.CDS25;Parent=g3521.t2
HiC_scaffold_11	gmst	exon	45791856	45791925	163.820537	-	0	ID=g3521.t2.exon25;Parent=g3521.t2
HiC_scaffold_11	gmst	start_codon	45791923	45791925	163.501968	-	0	ID=g3521.t1.start1;Parent=g3521.t1
HiC_scaffold_11	gmst	start_codon	45791923	45791925	163.820537	-	0	ID=g3521.t2.start1;Parent=g3521.t2
HiC_scaffold_11	AUGUSTUS	stop_codon	46124794	46124796	.	-	0	ID=g3522.t1.stop1;Parent=g3522.t1
HiC_scaffold_11	AUGUSTUS	exon	46124794	46124865	.	-	.	ID=g3522.t1.exon1;Parent=g3522.t1
HiC_scaffold_11	AUGUSTUS	CDS	46124794	46124865	1.0	-	0	ID=g3522.t1.CDS1;Parent=g3522.t1
HiC_scaffold_11	AUGUSTUS	gene	46124794	46471086	.	-	.	ID=g3522
HiC_scaffold_11	AUGUSTUS	mRNA	46124794	46471086	1.0	-	.	ID=g3522.t1;Parent=g3522;em_target=9668.ENSMPUP00000013928;em_score=1006.8;em_evalue=4e-306;em_tcov=.;em_OGs=COG3000@1|root,KOG0872@2759|Eukaryota,39H1E@33154|Opisthokonta,3BJGY@33208|Metazoa,3CTUX@33213|Bilateria,4815Q@7711|Chordata,4921M@7742|Vertebrata,3J2RR@40674|Mammalia,3EMG5@33554|Carnivora;em_COG_cat=I;em_desc=Alkylglycerol monooxygenase;em_max_annot_lvl=33208|Metazoa;em_Preferred_name=AGMO;em_EC=1.14.16.5;em_KEGG_ko=ko:K15537;em_BRITE=ko00000,ko01000;em_PFAMs=FA_hydroxylase;em_GOs=GO:0003674,GO:0003824,GO:0004497,GO:0005488,GO:0005506,GO:0005575,GO:0005622,GO:0005623,GO:0005737,GO:0005783,GO:0005789,GO:0006629,GO:0006638,GO:0006639,GO:0006641,GO:0006643,GO:0006662,GO:0008150,GO:0008152,GO:0008610,GO:0009058,GO:0009987,GO:0012505,GO:0016020,GO:0016491,GO:0016705,GO:0016714,GO:0018904,GO:0019432,GO:0031984,GO:0042175,GO:0043167,GO:0043169,GO:0043226,GO:0043227,GO:0043229,GO:0043231,GO:0044237,GO:0044238,GO:0044249,GO:0044255,GO:0044281,GO:0044422,GO:0044424,GO:0044425,GO:0044432,GO:0044444,GO:0044446,GO:0044464,GO:0045017,GO:0046460,GO:0046463,GO:0046485,GO:0046486,GO:0046872,GO:0046914,GO:0050479,GO:0055114,GO:0071704,GO:0098827,GO:1901576
HiC_scaffold_11	AUGUSTUS	intron	46124866	46267788	1.0	-	.	ID=g3522.t1.intron1;Parent=g3522.t1
HiC_scaffold_11	AUGUSTUS	exon	46267789	46267894	.	-	.	ID=g3522.t1.exon2;Parent=g3522.t1
HiC_scaffold_11	AUGUSTUS	CDS	46267789	46267894	1.0	-	1	ID=g3522.t1.CDS2;Parent=g3522.t1
HiC_scaffold_11	AUGUSTUS	intron	46267895	46281072	1.0	-	.	ID=g3522.t1.intron2;Parent=g3522.t1
HiC_scaffold_11	AUGUSTUS	exon	46281073	46281155	.	-	.	ID=g3522.t1.exon3;Parent=g3522.t1
HiC_scaffold_11	AUGUSTUS	CDS	46281073	46281155	1.0	-	0	ID=g3522.t1.CDS3;Parent=g3522.t1
HiC_scaffold_11	AUGUSTUS	intron	46281156	46295430	1.0	-	.	ID=g3522.t1.intron3;Parent=g3522.t1
HiC_scaffold_11	AUGUSTUS	exon	46295431	46295547	.	-	.	ID=g3522.t1.exon4;Parent=g3522.t1
HiC_scaffold_11	AUGUSTUS	CDS	46295431	46295547	1.0	-	0	ID=g3522.t1.CDS4;Parent=g3522.t1
HiC_scaffold_11	AUGUSTUS	intron	46295548	46297653	1.0	-	.	ID=g3522.t1.intron4;Parent=g3522.t1
HiC_scaffold_11	AUGUSTUS	exon	46297654	46297788	.	-	.	ID=g3522.t1.exon5;Parent=g3522.t1
HiC_scaffold_11	AUGUSTUS	CDS	46297654	46297788	1.0	-	0	ID=g3522.t1.CDS5;Parent=g3522.t1
HiC_scaffold_11	AUGUSTUS	intron	46297789	46301182	1.0	-	.	ID=g3522.t1.intron5;Parent=g3522.t1
HiC_scaffold_11	AUGUSTUS	exon	46301183	46301262	.	-	.	ID=g3522.t1.exon6;Parent=g3522.t1
HiC_scaffold_11	AUGUSTUS	CDS	46301183	46301262	1.0	-	2	ID=g3522.t1.CDS6;Parent=g3522.t1
HiC_scaffold_11	AUGUSTUS	intron	46301263	46301353	1.0	-	.	ID=g3522.t1.intron6;Parent=g3522.t1
HiC_scaffold_11	AUGUSTUS	exon	46301354	46301419	.	-	.	ID=g3522.t1.exon7;Parent=g3522.t1
HiC_scaffold_11	AUGUSTUS	CDS	46301354	46301419	1.0	-	2	ID=g3522.t1.CDS7;Parent=g3522.t1
HiC_scaffold_11	AUGUSTUS	intron	46301420	46304265	1.0	-	.	ID=g3522.t1.intron7;Parent=g3522.t1
HiC_scaffold_11	AUGUSTUS	exon	46304266	46304332	.	-	.	ID=g3522.t1.exon8;Parent=g3522.t1
HiC_scaffold_11	AUGUSTUS	CDS	46304266	46304332	1.0	-	0	ID=g3522.t1.CDS8;Parent=g3522.t1
HiC_scaffold_11	AUGUSTUS	intron	46304333	46331846	1.0	-	.	ID=g3522.t1.intron8;Parent=g3522.t1
HiC_scaffold_11	AUGUSTUS	exon	46331847	46331942	.	-	.	ID=g3522.t1.exon9;Parent=g3522.t1
HiC_scaffold_11	AUGUSTUS	CDS	46331847	46331942	1.0	-	0	ID=g3522.t1.CDS9;Parent=g3522.t1
HiC_scaffold_11	AUGUSTUS	intron	46331943	46345865	1.0	-	.	ID=g3522.t1.intron9;Parent=g3522.t1
HiC_scaffold_11	AUGUSTUS	exon	46345866	46345969	.	-	.	ID=g3522.t1.exon10;Parent=g3522.t1
HiC_scaffold_11	AUGUSTUS	CDS	46345866	46345969	1.0	-	2	ID=g3522.t1.CDS10;Parent=g3522.t1
HiC_scaffold_11	AUGUSTUS	intron	46345970	46456778	1.0	-	.	ID=g3522.t1.intron10;Parent=g3522.t1
HiC_scaffold_11	AUGUSTUS	exon	46456779	46456930	.	-	.	ID=g3522.t1.exon11;Parent=g3522.t1
HiC_scaffold_11	AUGUSTUS	CDS	46456779	46456930	1.0	-	1	ID=g3522.t1.CDS11;Parent=g3522.t1
HiC_scaffold_11	AUGUSTUS	intron	46456931	46469412	1.0	-	.	ID=g3522.t1.intron11;Parent=g3522.t1
HiC_scaffold_11	AUGUSTUS	exon	46469413	46469543	.	-	.	ID=g3522.t1.exon12;Parent=g3522.t1
HiC_scaffold_11	AUGUSTUS	CDS	46469413	46469543	1.0	-	0	ID=g3522.t1.CDS12;Parent=g3522.t1
HiC_scaffold_11	AUGUSTUS	intron	46469544	46470963	1.0	-	.	ID=g3522.t1.intron12;Parent=g3522.t1
HiC_scaffold_11	AUGUSTUS	exon	46470964	46471086	.	-	.	ID=g3522.t1.exon13;Parent=g3522.t1
HiC_scaffold_11	AUGUSTUS	CDS	46470964	46471086	1.0	-	0	ID=g3522.t1.CDS13;Parent=g3522.t1
HiC_scaffold_11	AUGUSTUS	start_codon	46471084	46471086	.	-	0	ID=g3522.t1.start1;Parent=g3522.t1
HiC_scaffold_11	AUGUSTUS	stop_codon	46529952	46529954	.	-	0	ID=g3523.t1.stop1;Parent=g3523.t1
HiC_scaffold_11	AUGUSTUS	exon	46529952	46530176	.	-	.	ID=g3523.t1.exon1;Parent=g3523.t1
HiC_scaffold_11	AUGUSTUS	CDS	46529952	46530176	1.0	-	0	ID=g3523.t1.CDS1;Parent=g3523.t1
HiC_scaffold_11	AUGUSTUS	gene	46529952	46591817	.	-	.	ID=g3523
HiC_scaffold_11	AUGUSTUS	mRNA	46529952	46591817	1.0	-	.	ID=g3523.t1;Parent=g3523;em_target=9707.XP_004400255.1;em_score=682.0;em_evalue=3e-208;em_tcov=.;em_OGs=KOG0489@1|root,KOG0489@2759|Eukaryota,38ITB@33154|Opisthokonta,3BEJA@33208|Metazoa,3CZCU@33213|Bilateria,480GC@7711|Chordata,4985U@7742|Vertebrata,3J1IS@40674|Mammalia,3EQ2V@33554|Carnivora;em_COG_cat=K;em_desc=Mesenchyme homeobox 2;em_max_annot_lvl=33208|Metazoa;em_Preferred_name=MEOX2;em_KEGG_ko=ko:K09322;em_BRITE=ko00000,ko03000;em_PFAMs=Homeobox;em_GOs=GO:0000976,GO:0000977,GO:0000978,GO:0000980,GO:0000981,GO:0000982,GO:0000987,GO:0001012,GO:0001067,GO:0001077,GO:0001158,GO:0001205,GO:0001228,GO:0001525,GO:0001568,GO:0001756,GO:0001757,GO:0001944,GO:0003002,GO:0003008,GO:0003013,GO:0003674,GO:0003676,GO:0003677,GO:0003690,GO:0003700,GO:0003705,GO:0005488,GO:0005575,GO:0005622,GO:0005623,GO:0005634,GO:0005737,GO:0006139,GO:0006351,GO:0006355,GO:0006357,GO:0006366,GO:0006725,GO:0006807,GO:0007275,GO:0007379,GO:0007389,GO:0007517,GO:0007519,GO:0007591,GO:0007593,GO:0008015,GO:0008150,GO:0008152,GO:0008219,GO:0009058,GO:0009059,GO:0009653,GO:0009790,GO:0009792,GO:0009880,GO:0009888,GO:0009889,GO:0009891,GO:0009893,GO:0009952,GO:0009987,GO:0010467,GO:0010468,GO:0010556,GO:0010557,GO:0010594,GO:0010596,GO:0010604,GO:0010628,GO:0010632,GO:0010633,GO:0014706,GO:0016070,GO:0016525,GO:0018130,GO:0019219,GO:0019222,GO:0019438,GO:0021700,GO:0022404,GO:0022603,GO:0030334,GO:0030336,GO:0031323,GO:0031325,GO:0031326,GO:0031328,GO:0032501,GO:0032502,GO:0032774,GO:0032879,GO:0034641,GO:0034645,GO:0034654,GO:0035239,GO:0035282,GO:0035295,GO:0035326,GO:0040012,GO:0040013,GO:0042303,GO:0042335,GO:0043009,GO:0043170,GO:0043226,GO:0043227,GO:0043229,GO:0043231,GO:0043473,GO:0043535,GO:0043537,GO:0043565,GO:0044212,GO:0044237,GO:0044238,GO:0044249,GO:0044260,GO:0044271,GO:0044424,GO:0044464,GO:0045765,GO:0045893,GO:0045935,GO:0045944,GO:0046483,GO:0048066,GO:0048067,GO:0048085,GO:0048513,GO:0048514,GO:0048518,GO:0048519,GO:0048522,GO:0048523,GO:0048646,GO:0048731,GO:0048736,GO:0048856,GO:0050789,GO:0050793,GO:0050794,GO:0051093,GO:0051171,GO:0051173,GO:0051239,GO:0051241,GO:0051252,GO:0051254,GO:0051270,GO:0051271,GO:0060021,GO:0060173,GO:0060255,GO:0060429,GO:0060537,GO:0060538,GO:0061053,GO:0061061,GO:0065007,GO:0070997,GO:0071704,GO:0072358,GO:0072359,GO:0080090,GO:0090049,GO:0090051,GO:0090304,GO:0097159,GO:0097659,GO:0140110,GO:1901342,GO:1901343,GO:1901360,GO:1901362,GO:1901363,GO:1901576,GO:1902680,GO:1903506,GO:1903508,GO:1903670,GO:1903671,GO:1990837,GO:2000026,GO:2000112,GO:2000145,GO:2000146,GO:2000181,GO:2001141
HiC_scaffold_11	AUGUSTUS	intron	46530177	46544957	1.0	-	.	ID=g3523.t1.intron1;Parent=g3523.t1
HiC_scaffold_11	AUGUSTUS	exon	46544958	46545130	.	-	.	ID=g3523.t1.exon2;Parent=g3523.t1
HiC_scaffold_11	AUGUSTUS	CDS	46544958	46545130	1.0	-	2	ID=g3523.t1.CDS2;Parent=g3523.t1
HiC_scaffold_11	AUGUSTUS	intron	46545131	46591303	1.0	-	.	ID=g3523.t1.intron2;Parent=g3523.t1
HiC_scaffold_11	AUGUSTUS	exon	46591304	46591817	.	-	.	ID=g3523.t1.exon3;Parent=g3523.t1
HiC_scaffold_11	AUGUSTUS	CDS	46591304	46591817	1.0	-	0	ID=g3523.t1.CDS3;Parent=g3523.t1
HiC_scaffold_11	AUGUSTUS	start_codon	46591815	46591817	.	-	0	ID=g3523.t1.start1;Parent=g3523.t1
HiC_scaffold_11	AUGUSTUS	stop_codon	46990105	46990107	.	-	0	ID=g3524.t1.stop1;Parent=g3524.t1
HiC_scaffold_11	AUGUSTUS	exon	46990105	46990209	.	-	.	ID=g3524.t1.exon1;Parent=g3524.t1
HiC_scaffold_11	AUGUSTUS	CDS	46990105	46990209	1.0	-	0	ID=g3524.t1.CDS1;Parent=g3524.t1
HiC_scaffold_11	AUGUSTUS	gene	46990105	47280885	.	-	.	ID=g3524
HiC_scaffold_11	AUGUSTUS	mRNA	46990105	47280885	1.0	-	.	ID=g3524.t1;Parent=g3524;em_target=9668.ENSMPUP00000013922;em_score=964.7;em_evalue=1.6e-293;em_tcov=.;em_OGs=COG1211@1|root,2QUUE@2759|Eukaryota,38G7W@33154|Opisthokonta,3BEM7@33208|Metazoa,3D0EV@33213|Bilateria,47ZS9@7711|Chordata,48WMC@7742|Vertebrata,3JACV@40674|Mammalia,3ETKE@33554|Carnivora;em_COG_cat=I;em_desc=Isoprenoid synthase;em_max_annot_lvl=33208|Metazoa;em_Preferred_name=ISPD;em_EC=2.7.7.40;em_KEGG_ko=ko:K21031;em_KEGG_Pathway=ko00040,ko00515,ko01100,map00040,map00515,map01100;em_KEGG_Reaction=R02921;em_KEGG_rclass=RC00002;em_BRITE=ko00000,ko00001,ko01000;em_PFAMs=IspD;em_GOs=GO:0000902,GO:0000904,GO:0003674,GO:0003824,GO:0005488,GO:0005515,GO:0005575,GO:0005622,GO:0005623,GO:0005737,GO:0005829,GO:0006464,GO:0006486,GO:0006493,GO:0006807,GO:0006928,GO:0006935,GO:0007275,GO:0007399,GO:0007409,GO:0007411,GO:0007417,GO:0007420,GO:0008150,GO:0008152,GO:0009058,GO:0009059,GO:0009100,GO:0009101,GO:0009605,GO:0009653,GO:0009887,GO:0009889,GO:0009987,GO:0010556,GO:0010559,GO:0016043,GO:0016740,GO:0016772,GO:0016779,GO:0019222,GO:0019538,GO:0022008,GO:0030030,GO:0030154,GO:0030182,GO:0031175,GO:0031323,GO:0031326,GO:0031399,GO:0032268,GO:0032501,GO:0032502,GO:0032989,GO:0032990,GO:0034645,GO:0035268,GO:0035269,GO:0036211,GO:0040011,GO:0042221,GO:0042330,GO:0042692,GO:0042802,GO:0042803,GO:0043170,GO:0043412,GO:0043413,GO:0044237,GO:0044238,GO:0044249,GO:0044260,GO:0044267,GO:0044424,GO:0044444,GO:0044464,GO:0046983,GO:0047349,GO:0048468,GO:0048513,GO:0048666,GO:0048667,GO:0048699,GO:0048731,GO:0048747,GO:0048812,GO:0048854,GO:0048856,GO:0048858,GO:0048869,GO:0050789,GO:0050794,GO:0050896,GO:0051146,GO:0051171,GO:0051246,GO:0055001,GO:0055002,GO:0060049,GO:0060255,GO:0060322,GO:0061061,GO:0061564,GO:0065007,GO:0070085,GO:0070567,GO:0071704,GO:0071840,GO:0080090,GO:0097485,GO:0097502,GO:0120036,GO:0120039,GO:1901135,GO:1901137,GO:1901564,GO:1901566,GO:1901576,GO:1903018,GO:2000112
HiC_scaffold_11	AUGUSTUS	intron	46990210	47100381	1.0	-	.	ID=g3524.t1.intron1;Parent=g3524.t1
HiC_scaffold_11	GeneMark.hmm3	stop_codon	47080806	47080808	.	-	0	ID=g3524.t2.stop1;Parent=g3524.t2
HiC_scaffold_11	GeneMark.hmm3	CDS	47080806	47080819	.	-	2	ID=g3524.t2.CDS1;Parent=g3524.t2
HiC_scaffold_11	GeneMark.hmm3	exon	47080806	47080819	.	-	2	ID=g3524.t2.exon1;Parent=g3524.t2
HiC_scaffold_11	GeneMark.hmm3	mRNA	47080806	47187614	.	-	.	ID=g3524.t2;Parent=g3524;em_target=9668.ENSMPUP00000013922;em_score=373.0;em_evalue=1.1e-114;em_tcov=.;em_OGs=COG1211@1|root,2QUUE@2759|Eukaryota,38G7W@33154|Opisthokonta,3BEM7@33208|Metazoa,3D0EV@33213|Bilateria,47ZS9@7711|Chordata,48WMC@7742|Vertebrata,3JACV@40674|Mammalia,3ETKE@33554|Carnivora;em_COG_cat=I;em_desc=Isoprenoid synthase;em_max_annot_lvl=33208|Metazoa;em_Preferred_name=ISPD;em_EC=2.7.7.40;em_KEGG_ko=ko:K21031;em_KEGG_Pathway=ko00040,ko00515,ko01100,map00040,map00515,map01100;em_KEGG_Reaction=R02921;em_KEGG_rclass=RC00002;em_BRITE=ko00000,ko00001,ko01000;em_PFAMs=IspD;em_GOs=GO:0000902,GO:0000904,GO:0003674,GO:0003824,GO:0005488,GO:0005515,GO:0005575,GO:0005622,GO:0005623,GO:0005737,GO:0005829,GO:0006464,GO:0006486,GO:0006493,GO:0006807,GO:0006928,GO:0006935,GO:0007275,GO:0007399,GO:0007409,GO:0007411,GO:0007417,GO:0007420,GO:0008150,GO:0008152,GO:0009058,GO:0009059,GO:0009100,GO:0009101,GO:0009605,GO:0009653,GO:0009887,GO:0009889,GO:0009987,GO:0010556,GO:0010559,GO:0016043,GO:0016740,GO:0016772,GO:0016779,GO:0019222,GO:0019538,GO:0022008,GO:0030030,GO:0030154,GO:0030182,GO:0031175,GO:0031323,GO:0031326,GO:0031399,GO:0032268,GO:0032501,GO:0032502,GO:0032989,GO:0032990,GO:0034645,GO:0035268,GO:0035269,GO:0036211,GO:0040011,GO:0042221,GO:0042330,GO:0042692,GO:0042802,GO:0042803,GO:0043170,GO:0043412,GO:0043413,GO:0044237,GO:0044238,GO:0044249,GO:0044260,GO:0044267,GO:0044424,GO:0044444,GO:0044464,GO:0046983,GO:0047349,GO:0048468,GO:0048513,GO:0048666,GO:0048667,GO:0048699,GO:0048731,GO:0048747,GO:0048812,GO:0048854,GO:0048856,GO:0048858,GO:0048869,GO:0050789,GO:0050794,GO:0050896,GO:0051146,GO:0051171,GO:0051246,GO:0055001,GO:0055002,GO:0060049,GO:0060255,GO:0060322,GO:0061061,GO:0061564,GO:0065007,GO:0070085,GO:0070567,GO:0071704,GO:0071840,GO:0080090,GO:0097485,GO:0097502,GO:0120036,GO:0120039,GO:1901135,GO:1901137,GO:1901564,GO:1901566,GO:1901576,GO:1903018,GO:2000112
HiC_scaffold_11	GeneMark.hmm3	intron	47080820	47081089	.	-	1	ID=g3524.t2.intron1;Parent=g3524.t2
HiC_scaffold_11	GeneMark.hmm3	CDS	47081090	47081186	.	-	0	ID=g3524.t2.CDS2;Parent=g3524.t2
HiC_scaffold_11	GeneMark.hmm3	exon	47081090	47081186	.	-	0	ID=g3524.t2.exon2;Parent=g3524.t2
HiC_scaffold_11	GeneMark.hmm3	intron	47081187	47100432	.	-	0	ID=g3524.t2.intron2;Parent=g3524.t2
HiC_scaffold_11	AUGUSTUS	exon	47100382	47100513	.	-	.	ID=g3524.t1.exon2;Parent=g3524.t1
HiC_scaffold_11	AUGUSTUS	CDS	47100382	47100513	1.0	-	0	ID=g3524.t1.CDS2;Parent=g3524.t1
HiC_scaffold_11	GeneMark.hmm3	CDS	47100433	47100513	.	-	0	ID=g3524.t2.CDS3;Parent=g3524.t2
HiC_scaffold_11	GeneMark.hmm3	exon	47100433	47100513	.	-	0	ID=g3524.t2.exon3;Parent=g3524.t2
HiC_scaffold_11	GeneMark.hmm3	intron	47100514	47122938	.	-	0	ID=g3524.t2.intron3;Parent=g3524.t2
HiC_scaffold_11	AUGUSTUS	intron	47100514	47122938	1.0	-	.	ID=g3524.t1.intron2;Parent=g3524.t1
HiC_scaffold_11	AUGUSTUS	exon	47122939	47123031	.	-	.	ID=g3524.t1.exon3;Parent=g3524.t1
HiC_scaffold_11	GeneMark.hmm3	CDS	47122939	47123031	.	-	0	ID=g3524.t2.CDS4;Parent=g3524.t2
HiC_scaffold_11	GeneMark.hmm3	exon	47122939	47123031	.	-	0	ID=g3524.t2.exon4;Parent=g3524.t2
HiC_scaffold_11	AUGUSTUS	CDS	47122939	47123031	1.0	-	0	ID=g3524.t1.CDS3;Parent=g3524.t1
HiC_scaffold_11	GeneMark.hmm3	intron	47123032	47123514	.	-	0	ID=g3524.t2.intron4;Parent=g3524.t2
HiC_scaffold_11	AUGUSTUS	intron	47123032	47123514	1.0	-	.	ID=g3524.t1.intron3;Parent=g3524.t1
HiC_scaffold_11	AUGUSTUS	exon	47123515	47123607	.	-	.	ID=g3524.t1.exon4;Parent=g3524.t1
HiC_scaffold_11	GeneMark.hmm3	CDS	47123515	47123607	.	-	0	ID=g3524.t2.CDS5;Parent=g3524.t2
HiC_scaffold_11	GeneMark.hmm3	exon	47123515	47123607	.	-	0	ID=g3524.t2.exon5;Parent=g3524.t2
HiC_scaffold_11	AUGUSTUS	CDS	47123515	47123607	1.0	-	0	ID=g3524.t1.CDS4;Parent=g3524.t1
HiC_scaffold_11	GeneMark.hmm3	intron	47123608	47150615	.	-	0	ID=g3524.t2.intron5;Parent=g3524.t2
HiC_scaffold_11	AUGUSTUS	intron	47123608	47150615	1.0	-	.	ID=g3524.t1.intron4;Parent=g3524.t1
HiC_scaffold_11	AUGUSTUS	exon	47150616	47150713	.	-	.	ID=g3524.t1.exon5;Parent=g3524.t1
HiC_scaffold_11	GeneMark.hmm3	CDS	47150616	47150713	.	-	2	ID=g3524.t2.CDS6;Parent=g3524.t2
HiC_scaffold_11	GeneMark.hmm3	exon	47150616	47150713	.	-	2	ID=g3524.t2.exon6;Parent=g3524.t2
HiC_scaffold_11	AUGUSTUS	CDS	47150616	47150713	1.0	-	2	ID=g3524.t1.CDS5;Parent=g3524.t1
HiC_scaffold_11	GeneMark.hmm3	intron	47150714	47177996	.	-	1	ID=g3524.t2.intron6;Parent=g3524.t2
HiC_scaffold_11	AUGUSTUS	intron	47150714	47177996	1.0	-	.	ID=g3524.t1.intron5;Parent=g3524.t1
HiC_scaffold_11	AUGUSTUS	exon	47177997	47178042	.	-	.	ID=g3524.t1.exon6;Parent=g3524.t1
HiC_scaffold_11	GeneMark.hmm3	CDS	47177997	47178042	.	-	0	ID=g3524.t2.CDS7;Parent=g3524.t2
HiC_scaffold_11	GeneMark.hmm3	exon	47177997	47178042	.	-	0	ID=g3524.t2.exon7;Parent=g3524.t2
HiC_scaffold_11	AUGUSTUS	CDS	47177997	47178042	1.0	-	0	ID=g3524.t1.CDS6;Parent=g3524.t1
HiC_scaffold_11	GeneMark.hmm3	intron	47178043	47185122	.	-	0	ID=g3524.t2.intron7;Parent=g3524.t2
HiC_scaffold_11	AUGUSTUS	intron	47178043	47185122	1.0	-	.	ID=g3524.t1.intron6;Parent=g3524.t1
HiC_scaffold_11	AUGUSTUS	exon	47185123	47185227	.	-	.	ID=g3524.t1.exon7;Parent=g3524.t1
HiC_scaffold_11	GeneMark.hmm3	CDS	47185123	47185227	.	-	0	ID=g3524.t2.CDS8;Parent=g3524.t2
HiC_scaffold_11	GeneMark.hmm3	exon	47185123	47185227	.	-	0	ID=g3524.t2.exon8;Parent=g3524.t2
HiC_scaffold_11	AUGUSTUS	CDS	47185123	47185227	1.0	-	0	ID=g3524.t1.CDS7;Parent=g3524.t1
HiC_scaffold_11	GeneMark.hmm3	intron	47185228	47187611	.	-	0	ID=g3524.t2.intron8;Parent=g3524.t2
HiC_scaffold_11	AUGUSTUS	intron	47185228	47241590	1.0	-	.	ID=g3524.t1.intron7;Parent=g3524.t1
HiC_scaffold_11	GeneMark.hmm3	CDS	47187612	47187614	.	-	0	ID=g3524.t2.CDS9;Parent=g3524.t2
HiC_scaffold_11	GeneMark.hmm3	exon	47187612	47187614	.	-	0	ID=g3524.t2.exon9;Parent=g3524.t2
HiC_scaffold_11	GeneMark.hmm3	start_codon	47187612	47187614	.	-	0	ID=g3524.t2.start1;Parent=g3524.t2
HiC_scaffold_11	GeneMark.hmm3	stop_codon	47241375	47241377	.	-	0	ID=g3524.t3.stop1;Parent=g3524.t3
HiC_scaffold_11	GeneMark.hmm3	CDS	47241375	47241392	.	-	0	ID=g3524.t3.CDS1;Parent=g3524.t3
HiC_scaffold_11	GeneMark.hmm3	exon	47241375	47241392	.	-	0	ID=g3524.t3.exon1;Parent=g3524.t3
HiC_scaffold_11	GeneMark.hmm3	mRNA	47241375	47280885	.	-	.	ID=g3524.t3;Parent=g3524;em_target=9668.ENSMPUP00000013922;em_score=460.1;em_evalue=4.1e-141;em_tcov=.;em_OGs=COG1211@1|root,2QUUE@2759|Eukaryota,38G7W@33154|Opisthokonta,3BEM7@33208|Metazoa,3D0EV@33213|Bilateria,47ZS9@7711|Chordata,48WMC@7742|Vertebrata,3JACV@40674|Mammalia,3ETKE@33554|Carnivora;em_COG_cat=I;em_desc=Isoprenoid synthase;em_max_annot_lvl=33208|Metazoa;em_Preferred_name=ISPD;em_EC=2.7.7.40;em_KEGG_ko=ko:K21031;em_KEGG_Pathway=ko00040,ko00515,ko01100,map00040,map00515,map01100;em_KEGG_Reaction=R02921;em_KEGG_rclass=RC00002;em_BRITE=ko00000,ko00001,ko01000;em_PFAMs=IspD;em_GOs=GO:0000902,GO:0000904,GO:0003674,GO:0003824,GO:0005488,GO:0005515,GO:0005575,GO:0005622,GO:0005623,GO:0005737,GO:0005829,GO:0006464,GO:0006486,GO:0006493,GO:0006807,GO:0006928,GO:0006935,GO:0007275,GO:0007399,GO:0007409,GO:0007411,GO:0007417,GO:0007420,GO:0008150,GO:0008152,GO:0009058,GO:0009059,GO:0009100,GO:0009101,GO:0009605,GO:0009653,GO:0009887,GO:0009889,GO:0009987,GO:0010556,GO:0010559,GO:0016043,GO:0016740,GO:0016772,GO:0016779,GO:0019222,GO:0019538,GO:0022008,GO:0030030,GO:0030154,GO:0030182,GO:0031175,GO:0031323,GO:0031326,GO:0031399,GO:0032268,GO:0032501,GO:0032502,GO:0032989,GO:0032990,GO:0034645,GO:0035268,GO:0035269,GO:0036211,GO:0040011,GO:0042221,GO:0042330,GO:0042692,GO:0042802,GO:0042803,GO:0043170,GO:0043412,GO:0043413,GO:0044237,GO:0044238,GO:0044249,GO:0044260,GO:0044267,GO:0044424,GO:0044444,GO:0044464,GO:0046983,GO:0047349,GO:0048468,GO:0048513,GO:0048666,GO:0048667,GO:0048699,GO:0048731,GO:0048747,GO:0048812,GO:0048854,GO:0048856,GO:0048858,GO:0048869,GO:0050789,GO:0050794,GO:0050896,GO:0051146,GO:0051171,GO:0051246,GO:0055001,GO:0055002,GO:0060049,GO:0060255,GO:0060322,GO:0061061,GO:0061564,GO:0065007,GO:0070085,GO:0070567,GO:0071704,GO:0071840,GO:0080090,GO:0097485,GO:0097502,GO:0120036,GO:0120039,GO:1901135,GO:1901137,GO:1901564,GO:1901566,GO:1901576,GO:1903018,GO:2000112
HiC_scaffold_11	GeneMark.hmm3	intron	47241393	47241590	.	-	0	ID=g3524.t3.intron1;Parent=g3524.t3
HiC_scaffold_11	AUGUSTUS	exon	47241591	47241740	.	-	.	ID=g3524.t1.exon8;Parent=g3524.t1
HiC_scaffold_11	GeneMark.hmm3	CDS	47241591	47241740	.	-	0	ID=g3524.t3.CDS2;Parent=g3524.t3
HiC_scaffold_11	GeneMark.hmm3	exon	47241591	47241740	.	-	0	ID=g3524.t3.exon2;Parent=g3524.t3
HiC_scaffold_11	AUGUSTUS	CDS	47241591	47241740	1.0	-	0	ID=g3524.t1.CDS8;Parent=g3524.t1
HiC_scaffold_11	GeneMark.hmm3	intron	47241741	47262590	.	-	0	ID=g3524.t3.intron2;Parent=g3524.t3
HiC_scaffold_11	AUGUSTUS	intron	47241741	47262590	1.0	-	.	ID=g3524.t1.intron8;Parent=g3524.t1
HiC_scaffold_11	AUGUSTUS	exon	47262591	47262867	.	-	.	ID=g3524.t1.exon9;Parent=g3524.t1
HiC_scaffold_11	GeneMark.hmm3	CDS	47262591	47262867	.	-	1	ID=g3524.t3.CDS3;Parent=g3524.t3
HiC_scaffold_11	GeneMark.hmm3	exon	47262591	47262867	.	-	1	ID=g3524.t3.exon3;Parent=g3524.t3
HiC_scaffold_11	AUGUSTUS	CDS	47262591	47262867	1.0	-	1	ID=g3524.t1.CDS9;Parent=g3524.t1
HiC_scaffold_11	GeneMark.hmm3	intron	47262868	47280640	.	-	2	ID=g3524.t3.intron3;Parent=g3524.t3
HiC_scaffold_11	AUGUSTUS	intron	47262868	47280640	1.0	-	.	ID=g3524.t1.intron9;Parent=g3524.t1
HiC_scaffold_11	AUGUSTUS	exon	47280641	47280885	.	-	.	ID=g3524.t1.exon10;Parent=g3524.t1
HiC_scaffold_11	GeneMark.hmm3	CDS	47280641	47280885	.	-	0	ID=g3524.t3.CDS4;Parent=g3524.t3
HiC_scaffold_11	GeneMark.hmm3	exon	47280641	47280885	.	-	0	ID=g3524.t3.exon4;Parent=g3524.t3
HiC_scaffold_11	AUGUSTUS	CDS	47280641	47280885	1.0	-	0	ID=g3524.t1.CDS10;Parent=g3524.t1
HiC_scaffold_11	AUGUSTUS	start_codon	47280883	47280885	.	-	0	ID=g3524.t1.start1;Parent=g3524.t1
HiC_scaffold_11	GeneMark.hmm3	start_codon	47280883	47280885	.	-	0	ID=g3524.t3.start1;Parent=g3524.t3
HiC_scaffold_11	AUGUSTUS	stop_codon	47315852	47315854	.	-	0	ID=g3525.t1.stop1;Parent=g3525.t1
HiC_scaffold_11	AUGUSTUS	exon	47315852	47316267	.	-	.	ID=g3525.t1.exon1;Parent=g3525.t1
HiC_scaffold_11	AUGUSTUS	CDS	47315852	47316267	1.0	-	2	ID=g3525.t1.CDS1;Parent=g3525.t1
HiC_scaffold_11	AUGUSTUS	gene	47315852	47318995	.	-	.	ID=g3525
HiC_scaffold_11	AUGUSTUS	mRNA	47315852	47318995	1.0	-	.	ID=g3525.t1;Parent=g3525;em_target=9668.ENSMPUP00000013917;em_score=478.4;em_evalue=6.2e-147;em_tcov=.;em_OGs=28NJU@1|root,2QV5G@2759|Eukaryota,39TBZ@33154|Opisthokonta,3BFXW@33208|Metazoa,3CXGH@33213|Bilateria,489RB@7711|Chordata,491QD@7742|Vertebrata,3JBD5@40674|Mammalia,3EQY1@33554|Carnivora;em_COG_cat=T;em_desc=Sclerostin domain containing 1;em_max_annot_lvl=33208|Metazoa;em_Preferred_name=SOSTDC1;em_PFAMs=Sclerostin;em_GOs=GO:0000003,GO:0001942,GO:0002009,GO:0003674,GO:0003824,GO:0004672,GO:0004674,GO:0004675,GO:0004888,GO:0005488,GO:0005515,GO:0005575,GO:0005576,GO:0005615,GO:0006355,GO:0006357,GO:0006464,GO:0006468,GO:0006793,GO:0006796,GO:0006807,GO:0007154,GO:0007165,GO:0007166,GO:0007167,GO:0007178,GO:0007275,GO:0007389,GO:0007565,GO:0007566,GO:0008150,GO:0008152,GO:0008544,GO:0009653,GO:0009719,GO:0009887,GO:0009888,GO:0009889,GO:0009966,GO:0009968,GO:0009987,GO:0010033,GO:0010453,GO:0010454,GO:0010468,GO:0010556,GO:0010646,GO:0010648,GO:0016301,GO:0016310,GO:0016740,GO:0016772,GO:0016773,GO:0019199,GO:0019219,GO:0019222,GO:0019538,GO:0019955,GO:0022404,GO:0022405,GO:0022414,GO:0022612,GO:0023051,GO:0023052,GO:0023057,GO:0030111,GO:0030178,GO:0030509,GO:0030510,GO:0030514,GO:0030879,GO:0031069,GO:0031323,GO:0031326,GO:0032501,GO:0032502,GO:0035239,GO:0035295,GO:0036122,GO:0036211,GO:0038023,GO:0042221,GO:0042303,GO:0042475,GO:0042476,GO:0042633,GO:0043170,GO:0043412,GO:0043588,GO:0044237,GO:0044238,GO:0044260,GO:0044267,GO:0044421,GO:0044703,GO:0044706,GO:0045595,GO:0045596,GO:0045661,GO:0045662,GO:0048513,GO:0048519,GO:0048523,GO:0048583,GO:0048585,GO:0048729,GO:0048730,GO:0048731,GO:0048732,GO:0048856,GO:0050789,GO:0050793,GO:0050794,GO:0050896,GO:0051093,GO:0051171,GO:0051239,GO:0051241,GO:0051252,GO:0051704,GO:0051716,GO:0060089,GO:0060255,GO:0060429,GO:0060443,GO:0060562,GO:0060571,GO:0060572,GO:0060603,GO:0060648,GO:0060828,GO:0061180,GO:0065007,GO:0070848,GO:0070887,GO:0071310,GO:0071363,GO:0071495,GO:0071704,GO:0071772,GO:0071773,GO:0080090,GO:0090090,GO:0090092,GO:0090101,GO:0090287,GO:0090288,GO:0098773,GO:0098821,GO:0140096,GO:1901564,GO:1903506,GO:2000015,GO:2000016,GO:2000026,GO:2000112,GO:2001141
HiC_scaffold_11	AUGUSTUS	intron	47316268	47318790	1.0	-	.	ID=g3525.t1.intron1;Parent=g3525.t1
HiC_scaffold_11	AUGUSTUS	exon	47318791	47318995	.	-	.	ID=g3525.t1.exon2;Parent=g3525.t1
HiC_scaffold_11	AUGUSTUS	CDS	47318791	47318995	1.0	-	0	ID=g3525.t1.CDS2;Parent=g3525.t1
HiC_scaffold_11	AUGUSTUS	start_codon	47318993	47318995	.	-	0	ID=g3525.t1.start1;Parent=g3525.t1
HiC_scaffold_11	AUGUSTUS	stop_codon	47419680	47419682	.	-	0	ID=g3526.t1.stop1;Parent=g3526.t1
HiC_scaffold_11	AUGUSTUS	exon	47419680	47419864	.	-	.	ID=g3526.t1.exon1;Parent=g3526.t1
HiC_scaffold_11	AUGUSTUS	CDS	47419680	47419864	1.0	-	2	ID=g3526.t1.CDS1;Parent=g3526.t1
HiC_scaffold_11	AUGUSTUS	gene	47419680	47454530	.	-	.	ID=g3526
HiC_scaffold_11	AUGUSTUS	mRNA	47419680	47454530	0.67	-	.	ID=g3526.t1;Parent=g3526;em_target=9668.ENSMPUP00000013904;em_score=1002.6;em_evalue=5.2e-305;em_tcov=.;em_OGs=COG0666@1|root,KOG1710@2759|Eukaryota,39V6E@33154|Opisthokonta,3BAJ7@33208|Metazoa,3CVZK@33213|Bilateria,48435@7711|Chordata,4930T@7742|Vertebrata,3J4PG@40674|Mammalia,3ETKP@33554|Carnivora;em_COG_cat=S;em_desc=Ankyrin repeat and MYND domain containing 2;em_max_annot_lvl=33208|Metazoa;em_Preferred_name=ANKMY2;em_PFAMs=Ank_2,Ank_4,Ank_5,zf-MYND;em_GOs=GO:0002119,GO:0002164,GO:0003674,GO:0005488,GO:0005515,GO:0005575,GO:0005623,GO:0005929,GO:0006950,GO:0006970,GO:0007275,GO:0007610,GO:0007635,GO:0008104,GO:0008150,GO:0008270,GO:0008589,GO:0009266,GO:0009628,GO:0009791,GO:0009966,GO:0009967,GO:0009987,GO:0010646,GO:0010647,GO:0010752,GO:0010753,GO:0016043,GO:0019899,GO:0022607,GO:0022611,GO:0023051,GO:0023056,GO:0030030,GO:0030031,GO:0030033,GO:0032101,GO:0032501,GO:0032502,GO:0032528,GO:0033036,GO:0033365,GO:0034613,GO:0040012,GO:0040024,GO:0042221,GO:0042995,GO:0043054,GO:0043167,GO:0043169,GO:0043226,GO:0044085,GO:0044464,GO:0046662,GO:0046872,GO:0046914,GO:0048518,GO:0048519,GO:0048522,GO:0048580,GO:0048581,GO:0048583,GO:0048584,GO:0048856,GO:0050789,GO:0050793,GO:0050794,GO:0050795,GO:0050896,GO:0050920,GO:0051093,GO:0051179,GO:0051239,GO:0051241,GO:0051641,GO:0061062,GO:0061064,GO:0061065,GO:0061067,GO:0061512,GO:0065007,GO:0070727,GO:0071840,GO:0071981,GO:0072657,GO:0097499,GO:0097500,GO:0097730,GO:0120025,GO:0120031,GO:0120036,GO:1902531,GO:1902533,GO:1903441,GO:1904106,GO:1904107,GO:1990778,GO:2000026,GO:2000241
HiC_scaffold_11	AUGUSTUS	intron	47419865	47421342	1.0	-	.	ID=g3526.t1.intron1;Parent=g3526.t1
HiC_scaffold_11	AUGUSTUS	exon	47421343	47421472	.	-	.	ID=g3526.t1.exon2;Parent=g3526.t1
HiC_scaffold_11	AUGUSTUS	CDS	47421343	47421472	1.0	-	0	ID=g3526.t1.CDS2;Parent=g3526.t1
HiC_scaffold_11	AUGUSTUS	intron	47421473	47423425	1.0	-	.	ID=g3526.t1.intron2;Parent=g3526.t1
HiC_scaffold_11	AUGUSTUS	exon	47423426	47423554	.	-	.	ID=g3526.t1.exon3;Parent=g3526.t1
HiC_scaffold_11	AUGUSTUS	CDS	47423426	47423554	1.0	-	0	ID=g3526.t1.CDS3;Parent=g3526.t1
HiC_scaffold_11	AUGUSTUS	intron	47423555	47426254	1.0	-	.	ID=g3526.t1.intron3;Parent=g3526.t1
HiC_scaffold_11	AUGUSTUS	exon	47426255	47426390	.	-	.	ID=g3526.t1.exon4;Parent=g3526.t1
HiC_scaffold_11	AUGUSTUS	CDS	47426255	47426390	1.0	-	1	ID=g3526.t1.CDS4;Parent=g3526.t1
HiC_scaffold_11	AUGUSTUS	intron	47426391	47427146	1.0	-	.	ID=g3526.t1.intron4;Parent=g3526.t1
HiC_scaffold_11	AUGUSTUS	exon	47427147	47427361	.	-	.	ID=g3526.t1.exon5;Parent=g3526.t1
HiC_scaffold_11	AUGUSTUS	CDS	47427147	47427361	1.0	-	0	ID=g3526.t1.CDS5;Parent=g3526.t1
HiC_scaffold_11	AUGUSTUS	intron	47427362	47431855	1.0	-	.	ID=g3526.t1.intron5;Parent=g3526.t1
HiC_scaffold_11	AUGUSTUS	exon	47431856	47432016	.	-	.	ID=g3526.t1.exon6;Parent=g3526.t1
HiC_scaffold_11	AUGUSTUS	CDS	47431856	47432016	1.0	-	2	ID=g3526.t1.CDS6;Parent=g3526.t1
HiC_scaffold_11	AUGUSTUS	intron	47432017	47441084	1.0	-	.	ID=g3526.t1.intron6;Parent=g3526.t1
HiC_scaffold_11	AUGUSTUS	exon	47441085	47441183	.	-	.	ID=g3526.t1.exon7;Parent=g3526.t1
HiC_scaffold_11	AUGUSTUS	CDS	47441085	47441183	1.0	-	2	ID=g3526.t1.CDS7;Parent=g3526.t1
HiC_scaffold_11	AUGUSTUS	intron	47441184	47443049	1.0	-	.	ID=g3526.t1.intron7;Parent=g3526.t1
HiC_scaffold_11	AUGUSTUS	exon	47443050	47443188	.	-	.	ID=g3526.t1.exon8;Parent=g3526.t1
HiC_scaffold_11	AUGUSTUS	CDS	47443050	47443188	1.0	-	0	ID=g3526.t1.CDS8;Parent=g3526.t1
HiC_scaffold_11	AUGUSTUS	intron	47443189	47449029	1.0	-	.	ID=g3526.t1.intron8;Parent=g3526.t1
HiC_scaffold_11	AUGUSTUS	exon	47449030	47449094	.	-	.	ID=g3526.t1.exon9;Parent=g3526.t1
HiC_scaffold_11	AUGUSTUS	CDS	47449030	47449094	1.0	-	2	ID=g3526.t1.CDS9;Parent=g3526.t1
HiC_scaffold_11	AUGUSTUS	intron	47449095	47454463	0.67	-	.	ID=g3526.t1.intron9;Parent=g3526.t1
HiC_scaffold_11	AUGUSTUS	exon	47454464	47454530	.	-	.	ID=g3526.t1.exon10;Parent=g3526.t1
HiC_scaffold_11	AUGUSTUS	CDS	47454464	47454530	0.67	-	0	ID=g3526.t1.CDS10;Parent=g3526.t1
HiC_scaffold_11	AUGUSTUS	start_codon	47454528	47454530	.	-	0	ID=g3526.t1.start1;Parent=g3526.t1
HiC_scaffold_11	GeneMark.hmm3	start_codon	47477293	47477295	.	+	0	ID=g3527.t1.start1;Parent=g3527.t1
HiC_scaffold_11	GeneMark.hmm3	CDS	47477293	47477350	.	+	0	ID=g3527.t1.CDS1;Parent=g3527.t1
HiC_scaffold_11	GeneMark.hmm3	exon	47477293	47477350	.	+	0	ID=g3527.t1.exon1;Parent=g3527.t1
HiC_scaffold_11	GeneMark.hmm3	gene	47477293	47514037	.	+	.	ID=g3527
HiC_scaffold_11	GeneMark.hmm3	mRNA	47477293	47514037	.	+	.	ID=g3527.t1;Parent=g3527;em_target=246437.XP_006165850.1;em_score=921.7;em_evalue=1.3e-280;em_tcov=.;em_OGs=KOG2297@1|root,KOG2297@2759|Eukaryota,38DZM@33154|Opisthokonta,3BFWH@33208|Metazoa,3CTTS@33213|Bilateria,47YTE@7711|Chordata,48UV2@7742|Vertebrata,3J7VS@40674|Mammalia,35GX0@314146|Euarchontoglires;em_COG_cat=J;em_desc=nervous system development;em_max_annot_lvl=33208|Metazoa;em_Preferred_name=BZW2;em_PFAMs=W2;em_GOs=GO:0000003,GO:0000902,GO:0000904,GO:0002064,GO:0002065,GO:0002066,GO:0003006,GO:0003008,GO:0003674,GO:0005488,GO:0005515,GO:0005575,GO:0005622,GO:0005623,GO:0005737,GO:0006417,GO:0006928,GO:0006935,GO:0007275,GO:0007276,GO:0007281,GO:0007292,GO:0007399,GO:0007409,GO:0007411,GO:0007610,GO:0007611,GO:0007613,GO:0007616,GO:0008037,GO:0008038,GO:0008150,GO:0009605,GO:0009636,GO:0009653,GO:0009888,GO:0009889,GO:0009890,GO:0009892,GO:0009987,GO:0010033,GO:0010468,GO:0010556,GO:0010558,GO:0010605,GO:0010608,GO:0010629,GO:0016043,GO:0016198,GO:0016199,GO:0017148,GO:0019222,GO:0019953,GO:0022008,GO:0022412,GO:0022414,GO:0030030,GO:0030154,GO:0030175,GO:0030182,GO:0030424,GO:0030426,GO:0030427,GO:0030534,GO:0030707,GO:0030855,GO:0031175,GO:0031323,GO:0031324,GO:0031326,GO:0031327,GO:0031344,GO:0031346,GO:0031369,GO:0032268,GO:0032269,GO:0032501,GO:0032502,GO:0032504,GO:0032989,GO:0032990,GO:0033267,GO:0034248,GO:0034249,GO:0036477,GO:0040011,GO:0042221,GO:0042330,GO:0042493,GO:0042995,GO:0043005,GO:0043021,GO:0043022,GO:0043024,GO:0043025,GO:0044087,GO:0044089,GO:0044295,GO:0044297,GO:0044424,GO:0044463,GO:0044464,GO:0044703,GO:0044877,GO:0045471,GO:0046677,GO:0048149,GO:0048468,GO:0048477,GO:0048518,GO:0048519,GO:0048522,GO:0048523,GO:0048609,GO:0048666,GO:0048667,GO:0048699,GO:0048731,GO:0048812,GO:0048856,GO:0048858,GO:0048869,GO:0050789,GO:0050794,GO:0050877,GO:0050890,GO:0050896,GO:0051128,GO:0051130,GO:0051171,GO:0051172,GO:0051246,GO:0051248,GO:0051489,GO:0051491,GO:0051704,GO:0060255,GO:0060429,GO:0060491,GO:0061564,GO:0065007,GO:0071840,GO:0080090,GO:0097305,GO:0097458,GO:0097485,GO:0098858,GO:0120025,GO:0120032,GO:0120034,GO:0120035,GO:0120036,GO:0120038,GO:0120039,GO:0150034,GO:1901700,GO:2000112,GO:2000113
HiC_scaffold_11	GeneMark.hmm3	intron	47477351	47486597	.	+	1	ID=g3527.t1.intron1;Parent=g3527.t1
HiC_scaffold_11	GeneMark.hmm3	CDS	47486598	47486774	.	+	2	ID=g3527.t1.CDS2;Parent=g3527.t1
HiC_scaffold_11	GeneMark.hmm3	exon	47486598	47486774	.	+	2	ID=g3527.t1.exon2;Parent=g3527.t1
HiC_scaffold_11	GeneMark.hmm3	intron	47486775	47490895	.	+	1	ID=g3527.t1.intron2;Parent=g3527.t1
HiC_scaffold_11	GeneMark.hmm3	CDS	47490896	47490999	.	+	2	ID=g3527.t1.CDS3;Parent=g3527.t1
HiC_scaffold_11	GeneMark.hmm3	exon	47490896	47490999	.	+	2	ID=g3527.t1.exon3;Parent=g3527.t1
HiC_scaffold_11	GeneMark.hmm3	intron	47491000	47492702	.	+	0	ID=g3527.t1.intron3;Parent=g3527.t1
HiC_scaffold_11	GeneMark.hmm3	CDS	47492703	47492768	.	+	0	ID=g3527.t1.CDS4;Parent=g3527.t1
HiC_scaffold_11	GeneMark.hmm3	exon	47492703	47492768	.	+	0	ID=g3527.t1.exon4;Parent=g3527.t1
HiC_scaffold_11	GeneMark.hmm3	intron	47492769	47496551	.	+	0	ID=g3527.t1.intron4;Parent=g3527.t1
HiC_scaffold_11	GeneMark.hmm3	CDS	47496552	47496687	.	+	0	ID=g3527.t1.CDS5;Parent=g3527.t1
HiC_scaffold_11	GeneMark.hmm3	exon	47496552	47496687	.	+	0	ID=g3527.t1.exon5;Parent=g3527.t1
HiC_scaffold_11	GeneMark.hmm3	intron	47496688	47500008	.	+	1	ID=g3527.t1.intron5;Parent=g3527.t1
HiC_scaffold_11	GeneMark.hmm3	CDS	47500009	47500118	.	+	2	ID=g3527.t1.CDS6;Parent=g3527.t1
HiC_scaffold_11	GeneMark.hmm3	exon	47500009	47500118	.	+	2	ID=g3527.t1.exon6;Parent=g3527.t1
HiC_scaffold_11	GeneMark.hmm3	intron	47500119	47503023	.	+	0	ID=g3527.t1.intron6;Parent=g3527.t1
HiC_scaffold_11	GeneMark.hmm3	CDS	47503024	47503194	.	+	0	ID=g3527.t1.CDS7;Parent=g3527.t1
HiC_scaffold_11	GeneMark.hmm3	exon	47503024	47503194	.	+	0	ID=g3527.t1.exon7;Parent=g3527.t1
HiC_scaffold_11	GeneMark.hmm3	intron	47503195	47505082	.	+	0	ID=g3527.t1.intron7;Parent=g3527.t1
HiC_scaffold_11	GeneMark.hmm3	CDS	47505083	47505229	.	+	0	ID=g3527.t1.CDS8;Parent=g3527.t1
HiC_scaffold_11	GeneMark.hmm3	exon	47505083	47505229	.	+	0	ID=g3527.t1.exon8;Parent=g3527.t1
HiC_scaffold_11	GeneMark.hmm3	intron	47505230	47505921	.	+	0	ID=g3527.t1.intron8;Parent=g3527.t1
HiC_scaffold_11	GeneMark.hmm3	CDS	47505922	47506060	.	+	0	ID=g3527.t1.CDS9;Parent=g3527.t1
HiC_scaffold_11	GeneMark.hmm3	exon	47505922	47506060	.	+	0	ID=g3527.t1.exon9;Parent=g3527.t1
HiC_scaffold_11	GeneMark.hmm3	intron	47506061	47512840	.	+	1	ID=g3527.t1.intron9;Parent=g3527.t1
HiC_scaffold_11	GeneMark.hmm3	CDS	47512841	47512963	.	+	2	ID=g3527.t1.CDS10;Parent=g3527.t1
HiC_scaffold_11	GeneMark.hmm3	exon	47512841	47512963	.	+	2	ID=g3527.t1.exon10;Parent=g3527.t1
HiC_scaffold_11	GeneMark.hmm3	intron	47512964	47514008	.	+	1	ID=g3527.t1.intron10;Parent=g3527.t1
HiC_scaffold_11	GeneMark.hmm3	CDS	47514009	47514037	.	+	2	ID=g3527.t1.CDS11;Parent=g3527.t1
HiC_scaffold_11	GeneMark.hmm3	exon	47514009	47514037	.	+	2	ID=g3527.t1.exon11;Parent=g3527.t1
HiC_scaffold_11	GeneMark.hmm3	stop_codon	47514035	47514037	.	+	0	ID=g3527.t1.stop1;Parent=g3527.t1
HiC_scaffold_11	AUGUSTUS	start_codon	47558501	47558503	.	+	0	ID=g3528.t1.start1;Parent=g3528.t1
HiC_scaffold_11	AUGUSTUS	exon	47558501	47558563	.	+	.	ID=g3528.t1.exon1;Parent=g3528.t1
HiC_scaffold_11	AUGUSTUS	CDS	47558501	47558563	1.0	+	0	ID=g3528.t1.CDS1;Parent=g3528.t1
HiC_scaffold_11	AUGUSTUS	gene	47558501	47589981	.	+	.	ID=g3528
HiC_scaffold_11	AUGUSTUS	mRNA	47558501	47589981	1.0	+	.	ID=g3528.t1;Parent=g3528;em_target=27679.XP_003938721.1;em_score=449.4;em_evalue=7.8e-138;em_tcov=.;em_OGs=KOG3882@1|root,KOG3882@2759|Eukaryota,38GDG@33154|Opisthokonta,3BEEZ@33208|Metazoa,3CZUH@33213|Bilateria,480IA@7711|Chordata,495B6@7742|Vertebrata,3JBXT@40674|Mammalia,35JP3@314146|Euarchontoglires,4MF42@9443|Primates;em_COG_cat=S;em_desc=Tetraspanin family;em_max_annot_lvl=33208|Metazoa;em_Preferred_name=TSPAN13;em_KEGG_ko=ko:K17356;em_BRITE=ko00000;em_PFAMs=Tetraspannin;em_GOs=GO:0003674,GO:0005246,GO:0005575,GO:0005623,GO:0005886,GO:0005887,GO:0007154,GO:0007165,GO:0007166,GO:0008150,GO:0009987,GO:0010959,GO:0016020,GO:0016021,GO:0016247,GO:0023052,GO:0031224,GO:0031226,GO:0032879,GO:0034762,GO:0034765,GO:0043269,GO:0044425,GO:0044459,GO:0044464,GO:0050789,GO:0050794,GO:0050896,GO:0051049,GO:0051716,GO:0051924,GO:0065007,GO:0065009,GO:0071944,GO:0098772,GO:0099106,GO:1903169,GO:1904062
HiC_scaffold_11	AUGUSTUS	intron	47558564	47581055	1.0	+	.	ID=g3528.t1.intron1;Parent=g3528.t1
HiC_scaffold_11	AUGUSTUS	exon	47581056	47581223	.	+	.	ID=g3528.t1.exon2;Parent=g3528.t1
HiC_scaffold_11	AUGUSTUS	CDS	47581056	47581223	1.0	+	0	ID=g3528.t1.CDS2;Parent=g3528.t1
HiC_scaffold_11	AUGUSTUS	intron	47581224	47581891	1.0	+	.	ID=g3528.t1.intron2;Parent=g3528.t1
HiC_scaffold_11	AUGUSTUS	exon	47581892	47581972	.	+	.	ID=g3528.t1.exon3;Parent=g3528.t1
HiC_scaffold_11	AUGUSTUS	CDS	47581892	47581972	1.0	+	0	ID=g3528.t1.CDS3;Parent=g3528.t1
HiC_scaffold_11	AUGUSTUS	intron	47581973	47582925	1.0	+	.	ID=g3528.t1.intron3;Parent=g3528.t1
HiC_scaffold_11	AUGUSTUS	exon	47582926	47583039	.	+	.	ID=g3528.t1.exon4;Parent=g3528.t1
HiC_scaffold_11	AUGUSTUS	CDS	47582926	47583039	1.0	+	0	ID=g3528.t1.CDS4;Parent=g3528.t1
HiC_scaffold_11	AUGUSTUS	intron	47583040	47584554	1.0	+	.	ID=g3528.t1.intron4;Parent=g3528.t1
HiC_scaffold_11	AUGUSTUS	exon	47584555	47584668	.	+	.	ID=g3528.t1.exon5;Parent=g3528.t1
HiC_scaffold_11	AUGUSTUS	CDS	47584555	47584668	1.0	+	0	ID=g3528.t1.CDS5;Parent=g3528.t1
HiC_scaffold_11	AUGUSTUS	intron	47584669	47589906	1.0	+	.	ID=g3528.t1.intron5;Parent=g3528.t1
HiC_scaffold_11	AUGUSTUS	exon	47589907	47589981	.	+	.	ID=g3528.t1.exon6;Parent=g3528.t1
HiC_scaffold_11	AUGUSTUS	CDS	47589907	47589981	1.0	+	0	ID=g3528.t1.CDS6;Parent=g3528.t1
HiC_scaffold_11	AUGUSTUS	stop_codon	47589979	47589981	.	+	0	ID=g3528.t1.stop1;Parent=g3528.t1
HiC_scaffold_11	AUGUSTUS	stop_codon	47597752	47597754	.	-	0	ID=g3529.t1.stop1;Parent=g3529.t1
HiC_scaffold_11	AUGUSTUS	exon	47597752	47597801	.	-	.	ID=g3529.t1.exon1;Parent=g3529.t1
HiC_scaffold_11	AUGUSTUS	CDS	47597752	47597801	1.0	-	2	ID=g3529.t1.CDS1;Parent=g3529.t1
HiC_scaffold_11	AUGUSTUS	gene	47597752	47606507	.	-	.	ID=g3529
HiC_scaffold_11	AUGUSTUS	mRNA	47597752	47606507	1.0	-	.	ID=g3529.t1;Parent=g3529;em_target=9668.ENSMPUP00000013875;em_score=378.6;em_evalue=1e-116;em_tcov=.;em_OGs=2ABY6@1|root,2RYQ8@2759|Eukaryota,39VCT@33154|Opisthokonta,3BERD@33208|Metazoa,3D21S@33213|Bilateria,48BX5@7711|Chordata,48ZVY@7742|Vertebrata,3J2W6@40674|Mammalia,3ES1I@33554|Carnivora;em_COG_cat=S;em_desc=Anterior gradient 2, protein disulphide isomerase family member;em_max_annot_lvl=33208|Metazoa;em_Preferred_name=AGR2;em_KEGG_ko=ko:K20356;em_BRITE=ko00000,ko04131;em_PFAMs=Thioredoxin_7;em_GOs=GO:0002065,GO:0002067,GO:0002162,GO:0003674,GO:0005102,GO:0005154,GO:0005488,GO:0005515,GO:0005575,GO:0005576,GO:0005615,GO:0005622,GO:0005623,GO:0005737,GO:0005783,GO:0006810,GO:0007275,GO:0007589,GO:0008150,GO:0009653,GO:0009888,GO:0009893,GO:0009966,GO:0009967,GO:0009987,GO:0010468,GO:0010604,GO:0010628,GO:0010646,GO:0010647,GO:0010810,GO:0010811,GO:0010941,GO:0012505,GO:0019222,GO:0023051,GO:0023056,GO:0030154,GO:0030155,GO:0030323,GO:0030324,GO:0030855,GO:0032501,GO:0032502,GO:0032879,GO:0032880,GO:0032941,GO:0035239,GO:0035295,GO:0040008,GO:0042058,GO:0042802,GO:0042803,GO:0043226,GO:0043227,GO:0043229,GO:0043231,GO:0044421,GO:0044424,GO:0044444,GO:0044464,GO:0045742,GO:0045785,GO:0045927,GO:0046903,GO:0046983,GO:0048513,GO:0048518,GO:0048519,GO:0048522,GO:0048523,GO:0048546,GO:0048565,GO:0048583,GO:0048584,GO:0048638,GO:0048639,GO:0048731,GO:0048856,GO:0048869,GO:0050789,GO:0050793,GO:0050794,GO:0050878,GO:0051094,GO:0051179,GO:0051234,GO:0055123,GO:0060255,GO:0060341,GO:0060428,GO:0060429,GO:0060433,GO:0060479,GO:0060480,GO:0060481,GO:0060482,GO:0060487,GO:0060541,GO:0060548,GO:0060575,GO:0061140,GO:0065007,GO:0065008,GO:0070254,GO:0070851,GO:0071702,GO:0071705,GO:0080134,GO:0080135,GO:1900101,GO:1900103,GO:1901184,GO:1901186,GO:1901264,GO:1903076,GO:1903078,GO:1903827,GO:1903829,GO:1903894,GO:1903896,GO:1903897,GO:1903899,GO:1904375,GO:1904377,GO:1905475,GO:1905477,GO:1905897,GO:1905898
HiC_scaffold_11	AUGUSTUS	intron	47597802	47599007	1.0	-	.	ID=g3529.t1.intron1;Parent=g3529.t1
HiC_scaffold_11	AUGUSTUS	exon	47599008	47599091	.	-	.	ID=g3529.t1.exon2;Parent=g3529.t1
HiC_scaffold_11	AUGUSTUS	CDS	47599008	47599091	1.0	-	2	ID=g3529.t1.CDS2;Parent=g3529.t1
HiC_scaffold_11	AUGUSTUS	intron	47599092	47601616	1.0	-	.	ID=g3529.t1.intron2;Parent=g3529.t1
HiC_scaffold_11	AUGUSTUS	exon	47601617	47601680	.	-	.	ID=g3529.t1.exon3;Parent=g3529.t1
HiC_scaffold_11	AUGUSTUS	CDS	47601617	47601680	1.0	-	0	ID=g3529.t1.CDS3;Parent=g3529.t1
HiC_scaffold_11	AUGUSTUS	intron	47601681	47603955	1.0	-	.	ID=g3529.t1.intron3;Parent=g3529.t1
HiC_scaffold_11	AUGUSTUS	exon	47603956	47604029	.	-	.	ID=g3529.t1.exon4;Parent=g3529.t1
HiC_scaffold_11	AUGUSTUS	CDS	47603956	47604029	1.0	-	2	ID=g3529.t1.CDS4;Parent=g3529.t1
HiC_scaffold_11	AUGUSTUS	intron	47604030	47605801	1.0	-	.	ID=g3529.t1.intron4;Parent=g3529.t1
HiC_scaffold_11	AUGUSTUS	exon	47605802	47605854	.	-	.	ID=g3529.t1.exon5;Parent=g3529.t1
HiC_scaffold_11	AUGUSTUS	CDS	47605802	47605854	1.0	-	1	ID=g3529.t1.CDS5;Parent=g3529.t1
HiC_scaffold_11	AUGUSTUS	intron	47605855	47605972	1.0	-	.	ID=g3529.t1.intron5;Parent=g3529.t1
HiC_scaffold_11	AUGUSTUS	exon	47605973	47606036	.	-	.	ID=g3529.t1.exon6;Parent=g3529.t1
HiC_scaffold_11	AUGUSTUS	CDS	47605973	47606036	1.0	-	2	ID=g3529.t1.CDS6;Parent=g3529.t1
HiC_scaffold_11	AUGUSTUS	intron	47606037	47606368	1.0	-	.	ID=g3529.t1.intron6;Parent=g3529.t1
HiC_scaffold_11	AUGUSTUS	exon	47606369	47606507	.	-	.	ID=g3529.t1.exon7;Parent=g3529.t1
HiC_scaffold_11	AUGUSTUS	CDS	47606369	47606507	1.0	-	0	ID=g3529.t1.CDS7;Parent=g3529.t1
HiC_scaffold_11	AUGUSTUS	start_codon	47606505	47606507	.	-	0	ID=g3529.t1.start1;Parent=g3529.t1
HiC_scaffold_11	AUGUSTUS	start_codon	48039016	48039018	.	+	0	ID=g3530.t1.start1;Parent=g3530.t1
HiC_scaffold_11	AUGUSTUS	exon	48039016	48039080	.	+	.	ID=g3530.t1.exon1;Parent=g3530.t1
HiC_scaffold_11	AUGUSTUS	CDS	48039016	48039080	1.0	+	0	ID=g3530.t1.CDS1;Parent=g3530.t1
HiC_scaffold_11	AUGUSTUS	gene	48039016	48087536	.	+	.	ID=g3530
HiC_scaffold_11	AUGUSTUS	mRNA	48039016	48087536	1.0	+	.	ID=g3530.t1;Parent=g3530;em_target=9668.ENSMPUP00000013859;em_score=1941.5;em_evalue=0.0;em_tcov=.;em_OGs=KOG3560@1|root,KOG3560@2759|Eukaryota,38E6Z@33154|Opisthokonta,3BAYK@33208|Metazoa,3CSX6@33213|Bilateria,4851Q@7711|Chordata,48ZXT@7742|Vertebrata,3J7TG@40674|Mammalia,3ETHG@33554|Carnivora;em_COG_cat=K;em_desc=Aryl hydrocarbon receptor;em_max_annot_lvl=33208|Metazoa;em_Preferred_name=AHR;em_KEGG_ko=ko:K09093;em_KEGG_Pathway=ko04659,ko04934,map04659,map04934;em_BRITE=ko00000,ko00001,ko03000;em_PFAMs=HLH,PAS,PAS_3;em_GOs=GO:0000003,GO:0000122,GO:0000902,GO:0000976,GO:0000977,GO:0000978,GO:0000981,GO:0000987,GO:0001012,GO:0001067,GO:0001085,GO:0001091,GO:0001094,GO:0001098,GO:0001099,GO:0001221,GO:0001223,GO:0001525,GO:0001541,GO:0001568,GO:0001569,GO:0001654,GO:0001655,GO:0001745,GO:0001751,GO:0001754,GO:0001763,GO:0001775,GO:0001776,GO:0001782,GO:0001822,GO:0001889,GO:0001922,GO:0001944,GO:0001974,GO:0002009,GO:0002165,GO:0002260,GO:0002376,GO:0002520,GO:0002521,GO:0002682,GO:0002694,GO:0003002,GO:0003006,GO:0003007,GO:0003008,GO:0003013,GO:0003018,GO:0003073,GO:0003085,GO:0003205,GO:0003206,GO:0003208,GO:0003214,GO:0003231,GO:0003241,GO:0003243,GO:0003674,GO:0003676,GO:0003677,GO:0003690,GO:0003700,GO:0003705,GO:0004874,GO:0004879,GO:0005102,GO:0005488,GO:0005515,GO:0005575,GO:0005622,GO:0005623,GO:0005634,GO:0005654,GO:0005667,GO:0005737,GO:0005829,GO:0006139,GO:0006351,GO:0006355,GO:0006357,GO:0006366,GO:0006725,GO:0006805,GO:0006807,GO:0006915,GO:0007154,GO:0007165,GO:0007275,GO:0007389,GO:0007399,GO:0007423,GO:0007444,GO:0007455,GO:0007468,GO:0007469,GO:0007478,GO:0007480,GO:0007507,GO:0007548,GO:0007552,GO:0007560,GO:0007610,GO:0007611,GO:0007613,GO:0007617,GO:0007618,GO:0007619,GO:0007623,GO:0008015,GO:0008049,GO:0008134,GO:0008150,GO:0008152,GO:0008217,GO:0008219,GO:0008361,GO:0008406,GO:0008585,GO:0009058,GO:0009059,GO:0009410,GO:0009636,GO:0009653,GO:0009719,GO:0009725,GO:0009790,GO:0009791,GO:0009886,GO:0009887,GO:0009888,GO:0009889,GO:0009890,GO:0009891,GO:0009892,GO:0009893,GO:0009987,GO:0010033,GO:0010092,GO:0010243,GO:0010467,GO:0010468,GO:0010556,GO:0010557,GO:0010558,GO:0010604,GO:0010605,GO:0010628,GO:0010629,GO:0010769,GO:0010939,GO:0010941,GO:0010975,GO:0012501,GO:0014070,GO:0014074,GO:0016043,GO:0016070,GO:0017025,GO:0017162,GO:0018130,GO:0019098,GO:0019219,GO:0019222,GO:0019229,GO:0019438,GO:0019932,GO:0019933,GO:0019935,GO:0019953,GO:0022008,GO:0022414,GO:0022603,GO:0022604,GO:0023052,GO:0030097,GO:0030098,GO:0030154,GO:0030182,GO:0030183,GO:0030522,GO:0030850,GO:0030888,GO:0031072,GO:0031323,GO:0031324,GO:0031325,GO:0031326,GO:0031327,GO:0031328,GO:0031334,GO:0031344,GO:0031960,GO:0031974,GO:0031981,GO:0032355,GO:0032501,GO:0032502,GO:0032504,GO:0032535,GO:0032774,GO:0032835,GO:0032870,GO:0032922,GO:0032944,GO:0032989,GO:0032991,GO:0033993,GO:0034641,GO:0034645,GO:0034654,GO:0034751,GO:0034752,GO:0034753,GO:0035107,GO:0035114,GO:0035120,GO:0035150,GO:0035162,GO:0035166,GO:0035214,GO:0035218,GO:0035239,GO:0035265,GO:0035282,GO:0035285,GO:0035295,GO:0035296,GO:0035326,GO:0035556,GO:0035690,GO:0036011,GO:0040007,GO:0040008,GO:0040009,GO:0040010,GO:0040012,GO:0040013,GO:0042113,GO:0042127,GO:0042221,GO:0042461,GO:0042493,GO:0042592,GO:0042802,GO:0042803,GO:0043010,GO:0043029,GO:0043170,GO:0043226,GO:0043227,GO:0043229,GO:0043231,GO:0043233,GO:0043235,GO:0043254,GO:0043565,GO:0044057,GO:0044087,GO:0044089,GO:0044212,GO:0044237,GO:0044238,GO:0044249,GO:0044260,GO:0044271,GO:0044422,GO:0044424,GO:0044428,GO:0044444,GO:0044445,GO:0044446,GO:0044464,GO:0044703,GO:0044797,GO:0044798,GO:0045137,GO:0045321,GO:0045466,GO:0045595,GO:0045664,GO:0045676,GO:0045776,GO:0045793,GO:0045892,GO:0045893,GO:0045898,GO:0045899,GO:0045906,GO:0045927,GO:0045934,GO:0045935,GO:0045944,GO:0046483,GO:0046530,GO:0046532,GO:0046545,GO:0046620,GO:0046649,GO:0046660,GO:0046677,GO:0046683,GO:0046982,GO:0046983,GO:0048468,GO:0048511,GO:0048513,GO:0048514,GO:0048518,GO:0048519,GO:0048522,GO:0048523,GO:0048534,GO:0048536,GO:0048545,GO:0048563,GO:0048568,GO:0048569,GO:0048589,GO:0048592,GO:0048608,GO:0048609,GO:0048638,GO:0048645,GO:0048646,GO:0048666,GO:0048699,GO:0048707,GO:0048729,GO:0048731,GO:0048732,GO:0048736,GO:0048737,GO:0048745,GO:0048749,GO:0048754,GO:0048771,GO:0048800,GO:0048814,GO:0048856,GO:0048869,GO:0048872,GO:0050670,GO:0050767,GO:0050773,GO:0050789,GO:0050793,GO:0050794,GO:0050864,GO:0050865,GO:0050877,GO:0050880,GO:0050890,GO:0050896,GO:0051087,GO:0051128,GO:0051130,GO:0051171,GO:0051172,GO:0051173,GO:0051239,GO:0051241,GO:0051249,GO:0051252,GO:0051253,GO:0051254,GO:0051384,GO:0051591,GO:0051704,GO:0051716,GO:0051726,GO:0051879,GO:0051960,GO:0060179,GO:0060255,GO:0060260,GO:0060261,GO:0060284,GO:0060419,GO:0060420,GO:0060429,GO:0060537,GO:0060547,GO:0060548,GO:0060560,GO:0060562,GO:0060841,GO:0060993,GO:0061008,GO:0061009,GO:0061138,GO:0061458,GO:0061478,GO:0065007,GO:0065008,GO:0070013,GO:0070663,GO:0070887,GO:0070888,GO:0071236,GO:0071310,GO:0071320,GO:0071383,GO:0071384,GO:0071385,GO:0071396,GO:0071407,GO:0071417,GO:0071466,GO:0071495,GO:0071704,GO:0071840,GO:0072001,GO:0072006,GO:0072102,GO:0072358,GO:0072359,GO:0080090,GO:0090066,GO:0090304,GO:0090596,GO:0097159,GO:0097305,GO:0097306,GO:0097659,GO:0097746,GO:0097755,GO:0098531,GO:0120035,GO:0140110,GO:1901360,GO:1901362,GO:1901363,GO:1901576,GO:1901654,GO:1901655,GO:1901698,GO:1901699,GO:1901700,GO:1901701,GO:1902679,GO:1902680,GO:1903165,GO:1903166,GO:1903506,GO:1903507,GO:1903508,GO:1903522,GO:1903523,GO:1904321,GO:1904322,GO:1904612,GO:1904613,GO:1904681,GO:1904682,GO:1990837,GO:2000026,GO:2000027,GO:2000112,GO:2000113,GO:2000142,GO:2000144,GO:2001141
HiC_scaffold_11	AUGUSTUS	intron	48039081	48050057	1.0	+	.	ID=g3530.t1.intron1;Parent=g3530.t1
HiC_scaffold_11	AUGUSTUS	exon	48050058	48050245	.	+	.	ID=g3530.t1.exon2;Parent=g3530.t1
HiC_scaffold_11	AUGUSTUS	CDS	48050058	48050245	1.0	+	1	ID=g3530.t1.CDS2;Parent=g3530.t1
HiC_scaffold_11	AUGUSTUS	intron	48050246	48066819	1.0	+	.	ID=g3530.t1.intron2;Parent=g3530.t1
HiC_scaffold_11	AUGUSTUS	exon	48066820	48066923	.	+	.	ID=g3530.t1.exon3;Parent=g3530.t1
HiC_scaffold_11	AUGUSTUS	CDS	48066820	48066923	1.0	+	2	ID=g3530.t1.CDS3;Parent=g3530.t1
HiC_scaffold_11	AUGUSTUS	intron	48066924	48069779	1.0	+	.	ID=g3530.t1.intron3;Parent=g3530.t1
HiC_scaffold_11	AUGUSTUS	exon	48069780	48069869	.	+	.	ID=g3530.t1.exon4;Parent=g3530.t1
HiC_scaffold_11	AUGUSTUS	CDS	48069780	48069869	1.0	+	0	ID=g3530.t1.CDS4;Parent=g3530.t1
HiC_scaffold_11	AUGUSTUS	intron	48069870	48072151	1.0	+	.	ID=g3530.t1.intron4;Parent=g3530.t1
HiC_scaffold_11	AUGUSTUS	exon	48072152	48072275	.	+	.	ID=g3530.t1.exon5;Parent=g3530.t1
HiC_scaffold_11	AUGUSTUS	CDS	48072152	48072275	1.0	+	0	ID=g3530.t1.CDS5;Parent=g3530.t1
HiC_scaffold_11	AUGUSTUS	intron	48072276	48072988	1.0	+	.	ID=g3530.t1.intron5;Parent=g3530.t1
HiC_scaffold_11	AUGUSTUS	exon	48072989	48073119	.	+	.	ID=g3530.t1.exon6;Parent=g3530.t1
HiC_scaffold_11	AUGUSTUS	CDS	48072989	48073119	1.0	+	2	ID=g3530.t1.CDS6;Parent=g3530.t1
HiC_scaffold_11	AUGUSTUS	intron	48073120	48074520	1.0	+	.	ID=g3530.t1.intron6;Parent=g3530.t1
HiC_scaffold_11	AUGUSTUS	exon	48074521	48074723	.	+	.	ID=g3530.t1.exon7;Parent=g3530.t1
HiC_scaffold_11	AUGUSTUS	CDS	48074521	48074723	1.0	+	0	ID=g3530.t1.CDS7;Parent=g3530.t1
HiC_scaffold_11	AUGUSTUS	intron	48074724	48075846	1.0	+	.	ID=g3530.t1.intron7;Parent=g3530.t1
HiC_scaffold_11	AUGUSTUS	exon	48075847	48075956	.	+	.	ID=g3530.t1.exon8;Parent=g3530.t1
HiC_scaffold_11	AUGUSTUS	CDS	48075847	48075956	1.0	+	1	ID=g3530.t1.CDS8;Parent=g3530.t1
HiC_scaffold_11	AUGUSTUS	intron	48075957	48076642	1.0	+	.	ID=g3530.t1.intron8;Parent=g3530.t1
HiC_scaffold_11	AUGUSTUS	exon	48076643	48076784	.	+	.	ID=g3530.t1.exon9;Parent=g3530.t1
HiC_scaffold_11	AUGUSTUS	CDS	48076643	48076784	1.0	+	2	ID=g3530.t1.CDS9;Parent=g3530.t1
HiC_scaffold_11	AUGUSTUS	intron	48076785	48083542	1.0	+	.	ID=g3530.t1.intron9;Parent=g3530.t1
HiC_scaffold_11	AUGUSTUS	exon	48083543	48084785	.	+	.	ID=g3530.t1.exon10;Parent=g3530.t1
HiC_scaffold_11	AUGUSTUS	CDS	48083543	48084785	1.0	+	1	ID=g3530.t1.CDS10;Parent=g3530.t1
HiC_scaffold_11	AUGUSTUS	intron	48084786	48087389	1.0	+	.	ID=g3530.t1.intron10;Parent=g3530.t1
HiC_scaffold_11	AUGUSTUS	exon	48087390	48087536	.	+	.	ID=g3530.t1.exon11;Parent=g3530.t1
HiC_scaffold_11	AUGUSTUS	CDS	48087390	48087536	1.0	+	0	ID=g3530.t1.CDS11;Parent=g3530.t1
HiC_scaffold_11	AUGUSTUS	stop_codon	48087534	48087536	.	+	0	ID=g3530.t1.stop1;Parent=g3530.t1
HiC_scaffold_11	AUGUSTUS	stop_codon	48465196	48465198	.	-	0	ID=g3531.t3.stop1;Parent=g3531.t3
HiC_scaffold_11	AUGUSTUS	exon	48465196	48465206	.	-	.	ID=g3531.t3.exon1;Parent=g3531.t3
HiC_scaffold_11	AUGUSTUS	CDS	48465196	48465206	0.67	-	2	ID=g3531.t3.CDS1;Parent=g3531.t3
HiC_scaffold_11	AUGUSTUS	gene	48465196	48595378	.	-	.	ID=g3531
HiC_scaffold_11	AUGUSTUS	mRNA	48465196	48595378	.	-	.	ID=g3531.t3;Parent=g3531;em_target=89462.XP_006054133.1;em_score=2314.5;em_evalue=0.0;em_tcov=.;em_OGs=KOG2101@1|root,KOG2101@2759|Eukaryota,38C6X@33154|Opisthokonta,3BAPS@33208|Metazoa,3CXZT@33213|Bilateria,48894@7711|Chordata,494JR@7742|Vertebrata,3JB75@40674|Mammalia,4J2SC@91561|Cetartiodactyla;em_COG_cat=DUZ;em_desc=Sorting nexin 13;em_max_annot_lvl=33208|Metazoa;em_Preferred_name=SNX13;em_KEGG_ko=ko:K17925;em_BRITE=ko00000;em_PFAMs=Nexin_C,PX,PXA,RGS;em_GOs=GO:0003674,GO:0005488,GO:0005543,GO:0005575,GO:0005622,GO:0005623,GO:0005737,GO:0005768,GO:0005769,GO:0006810,GO:0006886,GO:0008104,GO:0008150,GO:0008289,GO:0012505,GO:0015031,GO:0015833,GO:0031410,GO:0031982,GO:0032266,GO:0033036,GO:0034613,GO:0035091,GO:0042886,GO:0043085,GO:0043087,GO:0043167,GO:0043168,GO:0043226,GO:0043227,GO:0043229,GO:0043547,GO:0044093,GO:0044424,GO:0044444,GO:0044464,GO:0045184,GO:0046907,GO:0050790,GO:0051179,GO:0051234,GO:0051336,GO:0051345,GO:0051641,GO:0051649,GO:0065007,GO:0065009,GO:0070727,GO:0071702,GO:0071705,GO:0097708,GO:1901981
HiC_scaffold_11	AUGUSTUS	intron	48465207	48465881	0.66	-	.	ID=g3531.t3.intron1;Parent=g3531.t3
HiC_scaffold_11	AUGUSTUS	exon	48465882	48465926	.	-	.	ID=g3531.t3.exon2;Parent=g3531.t3
HiC_scaffold_11	AUGUSTUS	CDS	48465882	48465926	0.66	-	2	ID=g3531.t3.CDS2;Parent=g3531.t3
HiC_scaffold_11	AUGUSTUS	intron	48465927	48467886	0.66	-	.	ID=g3531.t3.intron2;Parent=g3531.t3
HiC_scaffold_11	AUGUSTUS	stop_codon	48467681	48467683	.	-	0	ID=g3531.t1.stop1;Parent=g3531.t1
HiC_scaffold_11	AUGUSTUS	stop_codon	48467681	48467683	.	-	0	ID=g3531.t2.stop1;Parent=g3531.t2
HiC_scaffold_11	AUGUSTUS	exon	48467681	48467928	.	-	.	ID=g3531.t1.exon1;Parent=g3531.t1
HiC_scaffold_11	AUGUSTUS	exon	48467681	48467928	.	-	.	ID=g3531.t2.exon1;Parent=g3531.t2
HiC_scaffold_11	AUGUSTUS	CDS	48467681	48467928	1.0	-	2	ID=g3531.t1.CDS1;Parent=g3531.t1
HiC_scaffold_11	AUGUSTUS	CDS	48467681	48467928	1.0	-	2	ID=g3531.t2.CDS1;Parent=g3531.t2
HiC_scaffold_11	AUGUSTUS	mRNA	48467681	48595378	1.0	-	.	ID=g3531.t1;Parent=g3531;em_target=89462.XP_006054133.1;em_score=2467.8;em_evalue=0.0;em_tcov=.;em_OGs=KOG2101@1|root,KOG2101@2759|Eukaryota,38C6X@33154|Opisthokonta,3BAPS@33208|Metazoa,3CXZT@33213|Bilateria,48894@7711|Chordata,494JR@7742|Vertebrata,3JB75@40674|Mammalia,4J2SC@91561|Cetartiodactyla;em_COG_cat=DUZ;em_desc=Sorting nexin 13;em_max_annot_lvl=33208|Metazoa;em_Preferred_name=SNX13;em_KEGG_ko=ko:K17925;em_BRITE=ko00000;em_PFAMs=Nexin_C,PX,PXA,RGS;em_GOs=GO:0003674,GO:0005488,GO:0005543,GO:0005575,GO:0005622,GO:0005623,GO:0005737,GO:0005768,GO:0005769,GO:0006810,GO:0006886,GO:0008104,GO:0008150,GO:0008289,GO:0012505,GO:0015031,GO:0015833,GO:0031410,GO:0031982,GO:0032266,GO:0033036,GO:0034613,GO:0035091,GO:0042886,GO:0043085,GO:0043087,GO:0043167,GO:0043168,GO:0043226,GO:0043227,GO:0043229,GO:0043547,GO:0044093,GO:0044424,GO:0044444,GO:0044464,GO:0045184,GO:0046907,GO:0050790,GO:0051179,GO:0051234,GO:0051336,GO:0051345,GO:0051641,GO:0051649,GO:0065007,GO:0065009,GO:0070727,GO:0071702,GO:0071705,GO:0097708,GO:1901981
HiC_scaffold_11	AUGUSTUS	mRNA	48467681	48595378	1.0	-	.	ID=g3531.t2;Parent=g3531;em_target=89462.XP_006054133.1;em_score=2510.4;em_evalue=0.0;em_tcov=.;em_OGs=KOG2101@1|root,KOG2101@2759|Eukaryota,38C6X@33154|Opisthokonta,3BAPS@33208|Metazoa,3CXZT@33213|Bilateria,48894@7711|Chordata,494JR@7742|Vertebrata,3JB75@40674|Mammalia,4J2SC@91561|Cetartiodactyla;em_COG_cat=DUZ;em_desc=Sorting nexin 13;em_max_annot_lvl=33208|Metazoa;em_Preferred_name=SNX13;em_KEGG_ko=ko:K17925;em_BRITE=ko00000;em_PFAMs=Nexin_C,PX,PXA,RGS;em_GOs=GO:0003674,GO:0005488,GO:0005543,GO:0005575,GO:0005622,GO:0005623,GO:0005737,GO:0005768,GO:0005769,GO:0006810,GO:0006886,GO:0008104,GO:0008150,GO:0008289,GO:0012505,GO:0015031,GO:0015833,GO:0031410,GO:0031982,GO:0032266,GO:0033036,GO:0034613,GO:0035091,GO:0042886,GO:0043085,GO:0043087,GO:0043167,GO:0043168,GO:0043226,GO:0043227,GO:0043229,GO:0043547,GO:0044093,GO:0044424,GO:0044444,GO:0044464,GO:0045184,GO:0046907,GO:0050790,GO:0051179,GO:0051234,GO:0051336,GO:0051345,GO:0051641,GO:0051649,GO:0065007,GO:0065009,GO:0070727,GO:0071702,GO:0071705,GO:0097708,GO:1901981
HiC_scaffold_11	AUGUSTUS	exon	48467887	48467928	.	-	.	ID=g3531.t3.exon3;Parent=g3531.t3
HiC_scaffold_11	AUGUSTUS	CDS	48467887	48467928	0.85	-	2	ID=g3531.t3.CDS3;Parent=g3531.t3
HiC_scaffold_11	AUGUSTUS	intron	48467929	48470546	1.0	-	.	ID=g3531.t1.intron1;Parent=g3531.t1
HiC_scaffold_11	AUGUSTUS	intron	48467929	48470546	1.0	-	.	ID=g3531.t2.intron1;Parent=g3531.t2
HiC_scaffold_11	AUGUSTUS	intron	48467929	48470546	1.0	-	.	ID=g3531.t3.intron3;Parent=g3531.t3
HiC_scaffold_11	AUGUSTUS	exon	48470547	48470659	.	-	.	ID=g3531.t1.exon2;Parent=g3531.t1
HiC_scaffold_11	AUGUSTUS	exon	48470547	48470659	.	-	.	ID=g3531.t2.exon2;Parent=g3531.t2
HiC_scaffold_11	AUGUSTUS	exon	48470547	48470659	.	-	.	ID=g3531.t3.exon4;Parent=g3531.t3
HiC_scaffold_11	AUGUSTUS	CDS	48470547	48470659	1.0	-	1	ID=g3531.t1.CDS2;Parent=g3531.t1
HiC_scaffold_11	AUGUSTUS	CDS	48470547	48470659	1.0	-	1	ID=g3531.t2.CDS2;Parent=g3531.t2
HiC_scaffold_11	AUGUSTUS	CDS	48470547	48470659	1.0	-	1	ID=g3531.t3.CDS4;Parent=g3531.t3
HiC_scaffold_11	AUGUSTUS	intron	48470660	48472350	1.0	-	.	ID=g3531.t1.intron2;Parent=g3531.t1
HiC_scaffold_11	AUGUSTUS	intron	48470660	48472350	1.0	-	.	ID=g3531.t2.intron2;Parent=g3531.t2
HiC_scaffold_11	AUGUSTUS	intron	48470660	48472350	1.0	-	.	ID=g3531.t3.intron4;Parent=g3531.t3
HiC_scaffold_11	AUGUSTUS	exon	48472351	48472419	.	-	.	ID=g3531.t1.exon3;Parent=g3531.t1
HiC_scaffold_11	AUGUSTUS	exon	48472351	48472419	.	-	.	ID=g3531.t2.exon3;Parent=g3531.t2
HiC_scaffold_11	AUGUSTUS	exon	48472351	48472419	.	-	.	ID=g3531.t3.exon5;Parent=g3531.t3
HiC_scaffold_11	AUGUSTUS	CDS	48472351	48472419	1.0	-	1	ID=g3531.t1.CDS3;Parent=g3531.t1
HiC_scaffold_11	AUGUSTUS	CDS	48472351	48472419	1.0	-	1	ID=g3531.t2.CDS3;Parent=g3531.t2
HiC_scaffold_11	AUGUSTUS	CDS	48472351	48472419	1.0	-	1	ID=g3531.t3.CDS5;Parent=g3531.t3
HiC_scaffold_11	AUGUSTUS	intron	48472420	48472662	1.0	-	.	ID=g3531.t1.intron3;Parent=g3531.t1
HiC_scaffold_11	AUGUSTUS	intron	48472420	48472662	1.0	-	.	ID=g3531.t2.intron3;Parent=g3531.t2
HiC_scaffold_11	AUGUSTUS	intron	48472420	48472662	1.0	-	.	ID=g3531.t3.intron5;Parent=g3531.t3
HiC_scaffold_11	AUGUSTUS	exon	48472663	48472808	.	-	.	ID=g3531.t1.exon4;Parent=g3531.t1
HiC_scaffold_11	AUGUSTUS	exon	48472663	48472808	.	-	.	ID=g3531.t2.exon4;Parent=g3531.t2
HiC_scaffold_11	AUGUSTUS	exon	48472663	48472808	.	-	.	ID=g3531.t3.exon6;Parent=g3531.t3
HiC_scaffold_11	AUGUSTUS	CDS	48472663	48472808	1.0	-	0	ID=g3531.t1.CDS4;Parent=g3531.t1
HiC_scaffold_11	AUGUSTUS	CDS	48472663	48472808	1.0	-	0	ID=g3531.t2.CDS4;Parent=g3531.t2
HiC_scaffold_11	AUGUSTUS	CDS	48472663	48472808	1.0	-	0	ID=g3531.t3.CDS6;Parent=g3531.t3
HiC_scaffold_11	AUGUSTUS	intron	48472809	48475260	1.0	-	.	ID=g3531.t1.intron4;Parent=g3531.t1
HiC_scaffold_11	AUGUSTUS	intron	48472809	48475260	1.0	-	.	ID=g3531.t2.intron4;Parent=g3531.t2
HiC_scaffold_11	AUGUSTUS	intron	48472809	48475260	1.0	-	.	ID=g3531.t3.intron6;Parent=g3531.t3
HiC_scaffold_11	AUGUSTUS	exon	48475261	48475332	.	-	.	ID=g3531.t1.exon5;Parent=g3531.t1
HiC_scaffold_11	AUGUSTUS	exon	48475261	48475332	.	-	.	ID=g3531.t2.exon5;Parent=g3531.t2
HiC_scaffold_11	AUGUSTUS	exon	48475261	48475332	.	-	.	ID=g3531.t3.exon7;Parent=g3531.t3
HiC_scaffold_11	AUGUSTUS	CDS	48475261	48475332	1.0	-	0	ID=g3531.t1.CDS5;Parent=g3531.t1
HiC_scaffold_11	AUGUSTUS	CDS	48475261	48475332	1.0	-	0	ID=g3531.t2.CDS5;Parent=g3531.t2
HiC_scaffold_11	AUGUSTUS	CDS	48475261	48475332	1.0	-	0	ID=g3531.t3.CDS7;Parent=g3531.t3
HiC_scaffold_11	AUGUSTUS	intron	48475333	48476857	1.0	-	.	ID=g3531.t1.intron5;Parent=g3531.t1
HiC_scaffold_11	AUGUSTUS	intron	48475333	48476857	1.0	-	.	ID=g3531.t2.intron5;Parent=g3531.t2
HiC_scaffold_11	AUGUSTUS	intron	48475333	48476857	1.0	-	.	ID=g3531.t3.intron7;Parent=g3531.t3
HiC_scaffold_11	AUGUSTUS	exon	48476858	48477019	.	-	.	ID=g3531.t1.exon6;Parent=g3531.t1
HiC_scaffold_11	AUGUSTUS	exon	48476858	48477019	.	-	.	ID=g3531.t2.exon6;Parent=g3531.t2
HiC_scaffold_11	AUGUSTUS	exon	48476858	48477019	.	-	.	ID=g3531.t3.exon8;Parent=g3531.t3
HiC_scaffold_11	AUGUSTUS	CDS	48476858	48477019	1.0	-	0	ID=g3531.t1.CDS6;Parent=g3531.t1
HiC_scaffold_11	AUGUSTUS	CDS	48476858	48477019	1.0	-	0	ID=g3531.t2.CDS6;Parent=g3531.t2
HiC_scaffold_11	AUGUSTUS	CDS	48476858	48477019	1.0	-	0	ID=g3531.t3.CDS8;Parent=g3531.t3
HiC_scaffold_11	AUGUSTUS	intron	48477020	48480912	1.0	-	.	ID=g3531.t1.intron6;Parent=g3531.t1
HiC_scaffold_11	AUGUSTUS	intron	48477020	48480912	1.0	-	.	ID=g3531.t2.intron6;Parent=g3531.t2
HiC_scaffold_11	AUGUSTUS	intron	48477020	48480912	1.0	-	.	ID=g3531.t3.intron8;Parent=g3531.t3
HiC_scaffold_11	AUGUSTUS	exon	48480913	48481023	.	-	.	ID=g3531.t1.exon7;Parent=g3531.t1
HiC_scaffold_11	AUGUSTUS	exon	48480913	48481023	.	-	.	ID=g3531.t2.exon7;Parent=g3531.t2
HiC_scaffold_11	AUGUSTUS	exon	48480913	48481023	.	-	.	ID=g3531.t3.exon9;Parent=g3531.t3
HiC_scaffold_11	AUGUSTUS	CDS	48480913	48481023	1.0	-	0	ID=g3531.t1.CDS7;Parent=g3531.t1
HiC_scaffold_11	AUGUSTUS	CDS	48480913	48481023	1.0	-	0	ID=g3531.t2.CDS7;Parent=g3531.t2
HiC_scaffold_11	AUGUSTUS	CDS	48480913	48481023	1.0	-	0	ID=g3531.t3.CDS9;Parent=g3531.t3
HiC_scaffold_11	AUGUSTUS	intron	48481024	48482679	1.0	-	.	ID=g3531.t1.intron7;Parent=g3531.t1
HiC_scaffold_11	AUGUSTUS	intron	48481024	48482679	1.0	-	.	ID=g3531.t2.intron7;Parent=g3531.t2
HiC_scaffold_11	AUGUSTUS	intron	48481024	48482679	1.0	-	.	ID=g3531.t3.intron9;Parent=g3531.t3
HiC_scaffold_11	AUGUSTUS	exon	48482680	48482787	.	-	.	ID=g3531.t1.exon8;Parent=g3531.t1
HiC_scaffold_11	AUGUSTUS	exon	48482680	48482787	.	-	.	ID=g3531.t2.exon8;Parent=g3531.t2
HiC_scaffold_11	AUGUSTUS	exon	48482680	48482787	.	-	.	ID=g3531.t3.exon10;Parent=g3531.t3
HiC_scaffold_11	AUGUSTUS	CDS	48482680	48482787	1.0	-	0	ID=g3531.t1.CDS8;Parent=g3531.t1
HiC_scaffold_11	AUGUSTUS	CDS	48482680	48482787	1.0	-	0	ID=g3531.t2.CDS8;Parent=g3531.t2
HiC_scaffold_11	AUGUSTUS	CDS	48482680	48482787	1.0	-	0	ID=g3531.t3.CDS10;Parent=g3531.t3
HiC_scaffold_11	AUGUSTUS	intron	48482788	48487641	1.0	-	.	ID=g3531.t1.intron8;Parent=g3531.t1
HiC_scaffold_11	AUGUSTUS	intron	48482788	48487641	1.0	-	.	ID=g3531.t2.intron8;Parent=g3531.t2
HiC_scaffold_11	AUGUSTUS	intron	48482788	48487641	1.0	-	.	ID=g3531.t3.intron10;Parent=g3531.t3
HiC_scaffold_11	AUGUSTUS	exon	48487642	48487781	.	-	.	ID=g3531.t1.exon9;Parent=g3531.t1
HiC_scaffold_11	AUGUSTUS	exon	48487642	48487781	.	-	.	ID=g3531.t3.exon11;Parent=g3531.t3
HiC_scaffold_11	AUGUSTUS	CDS	48487642	48487781	1.0	-	2	ID=g3531.t1.CDS9;Parent=g3531.t1
HiC_scaffold_11	AUGUSTUS	CDS	48487642	48487781	1.0	-	2	ID=g3531.t3.CDS11;Parent=g3531.t3
HiC_scaffold_11	AUGUSTUS	exon	48487642	48487814	.	-	.	ID=g3531.t2.exon9;Parent=g3531.t2
HiC_scaffold_11	AUGUSTUS	CDS	48487642	48487814	1.0	-	2	ID=g3531.t2.CDS9;Parent=g3531.t2
HiC_scaffold_11	AUGUSTUS	intron	48487782	48492258	1.0	-	.	ID=g3531.t1.intron9;Parent=g3531.t1
HiC_scaffold_11	AUGUSTUS	intron	48487782	48492258	1.0	-	.	ID=g3531.t3.intron11;Parent=g3531.t3
HiC_scaffold_11	AUGUSTUS	intron	48487815	48492258	1.0	-	.	ID=g3531.t2.intron9;Parent=g3531.t2
HiC_scaffold_11	AUGUSTUS	exon	48492259	48492328	.	-	.	ID=g3531.t1.exon10;Parent=g3531.t1
HiC_scaffold_11	AUGUSTUS	exon	48492259	48492328	.	-	.	ID=g3531.t2.exon10;Parent=g3531.t2
HiC_scaffold_11	AUGUSTUS	exon	48492259	48492328	.	-	.	ID=g3531.t3.exon12;Parent=g3531.t3
HiC_scaffold_11	AUGUSTUS	CDS	48492259	48492328	1.0	-	0	ID=g3531.t1.CDS10;Parent=g3531.t1
HiC_scaffold_11	AUGUSTUS	CDS	48492259	48492328	1.0	-	0	ID=g3531.t2.CDS10;Parent=g3531.t2
HiC_scaffold_11	AUGUSTUS	CDS	48492259	48492328	1.0	-	0	ID=g3531.t3.CDS12;Parent=g3531.t3
HiC_scaffold_11	AUGUSTUS	intron	48492329	48496696	1.0	-	.	ID=g3531.t1.intron10;Parent=g3531.t1
HiC_scaffold_11	AUGUSTUS	intron	48492329	48496696	1.0	-	.	ID=g3531.t2.intron10;Parent=g3531.t2
HiC_scaffold_11	AUGUSTUS	intron	48492329	48496696	1.0	-	.	ID=g3531.t3.intron12;Parent=g3531.t3
HiC_scaffold_11	AUGUSTUS	exon	48496697	48496734	.	-	.	ID=g3531.t1.exon11;Parent=g3531.t1
HiC_scaffold_11	AUGUSTUS	exon	48496697	48496734	.	-	.	ID=g3531.t2.exon11;Parent=g3531.t2
HiC_scaffold_11	AUGUSTUS	exon	48496697	48496734	.	-	.	ID=g3531.t3.exon13;Parent=g3531.t3
HiC_scaffold_11	AUGUSTUS	CDS	48496697	48496734	1.0	-	2	ID=g3531.t1.CDS11;Parent=g3531.t1
HiC_scaffold_11	AUGUSTUS	CDS	48496697	48496734	1.0	-	2	ID=g3531.t2.CDS11;Parent=g3531.t2
HiC_scaffold_11	AUGUSTUS	CDS	48496697	48496734	1.0	-	2	ID=g3531.t3.CDS13;Parent=g3531.t3
HiC_scaffold_11	AUGUSTUS	intron	48496735	48501343	1.0	-	.	ID=g3531.t1.intron11;Parent=g3531.t1
HiC_scaffold_11	AUGUSTUS	intron	48496735	48501343	1.0	-	.	ID=g3531.t2.intron11;Parent=g3531.t2
HiC_scaffold_11	AUGUSTUS	intron	48496735	48501343	1.0	-	.	ID=g3531.t3.intron13;Parent=g3531.t3
HiC_scaffold_11	AUGUSTUS	exon	48501344	48501476	.	-	.	ID=g3531.t1.exon12;Parent=g3531.t1
HiC_scaffold_11	AUGUSTUS	exon	48501344	48501476	.	-	.	ID=g3531.t2.exon12;Parent=g3531.t2
HiC_scaffold_11	AUGUSTUS	exon	48501344	48501476	.	-	.	ID=g3531.t3.exon14;Parent=g3531.t3
HiC_scaffold_11	AUGUSTUS	CDS	48501344	48501476	1.0	-	0	ID=g3531.t1.CDS12;Parent=g3531.t1
HiC_scaffold_11	AUGUSTUS	CDS	48501344	48501476	1.0	-	0	ID=g3531.t2.CDS12;Parent=g3531.t2
HiC_scaffold_11	AUGUSTUS	CDS	48501344	48501476	1.0	-	0	ID=g3531.t3.CDS14;Parent=g3531.t3
HiC_scaffold_11	AUGUSTUS	intron	48501477	48502095	1.0	-	.	ID=g3531.t1.intron12;Parent=g3531.t1
HiC_scaffold_11	AUGUSTUS	intron	48501477	48502095	1.0	-	.	ID=g3531.t2.intron12;Parent=g3531.t2
HiC_scaffold_11	AUGUSTUS	intron	48501477	48502095	1.0	-	.	ID=g3531.t3.intron14;Parent=g3531.t3
HiC_scaffold_11	AUGUSTUS	exon	48502096	48502200	.	-	.	ID=g3531.t1.exon13;Parent=g3531.t1
HiC_scaffold_11	AUGUSTUS	exon	48502096	48502200	.	-	.	ID=g3531.t2.exon13;Parent=g3531.t2
HiC_scaffold_11	AUGUSTUS	exon	48502096	48502200	.	-	.	ID=g3531.t3.exon15;Parent=g3531.t3
HiC_scaffold_11	AUGUSTUS	CDS	48502096	48502200	1.0	-	0	ID=g3531.t1.CDS13;Parent=g3531.t1
HiC_scaffold_11	AUGUSTUS	CDS	48502096	48502200	1.0	-	0	ID=g3531.t2.CDS13;Parent=g3531.t2
HiC_scaffold_11	AUGUSTUS	CDS	48502096	48502200	1.0	-	0	ID=g3531.t3.CDS15;Parent=g3531.t3
HiC_scaffold_11	AUGUSTUS	intron	48502201	48513254	1.0	-	.	ID=g3531.t1.intron13;Parent=g3531.t1
HiC_scaffold_11	AUGUSTUS	intron	48502201	48513254	1.0	-	.	ID=g3531.t2.intron13;Parent=g3531.t2
HiC_scaffold_11	AUGUSTUS	intron	48502201	48513254	1.0	-	.	ID=g3531.t3.intron15;Parent=g3531.t3
HiC_scaffold_11	AUGUSTUS	exon	48513255	48513448	.	-	.	ID=g3531.t1.exon14;Parent=g3531.t1
HiC_scaffold_11	AUGUSTUS	exon	48513255	48513448	.	-	.	ID=g3531.t2.exon14;Parent=g3531.t2
HiC_scaffold_11	AUGUSTUS	exon	48513255	48513448	.	-	.	ID=g3531.t3.exon16;Parent=g3531.t3
HiC_scaffold_11	AUGUSTUS	CDS	48513255	48513448	1.0	-	2	ID=g3531.t1.CDS14;Parent=g3531.t1
HiC_scaffold_11	AUGUSTUS	CDS	48513255	48513448	1.0	-	2	ID=g3531.t2.CDS14;Parent=g3531.t2
HiC_scaffold_11	AUGUSTUS	CDS	48513255	48513448	1.0	-	2	ID=g3531.t3.CDS16;Parent=g3531.t3
HiC_scaffold_11	AUGUSTUS	intron	48513449	48514624	1.0	-	.	ID=g3531.t1.intron14;Parent=g3531.t1
HiC_scaffold_11	AUGUSTUS	intron	48513449	48514624	1.0	-	.	ID=g3531.t2.intron14;Parent=g3531.t2
HiC_scaffold_11	AUGUSTUS	intron	48513449	48514624	1.0	-	.	ID=g3531.t3.intron16;Parent=g3531.t3
HiC_scaffold_11	AUGUSTUS	exon	48514625	48514724	.	-	.	ID=g3531.t1.exon15;Parent=g3531.t1
HiC_scaffold_11	AUGUSTUS	exon	48514625	48514724	.	-	.	ID=g3531.t2.exon15;Parent=g3531.t2
HiC_scaffold_11	AUGUSTUS	exon	48514625	48514724	.	-	.	ID=g3531.t3.exon17;Parent=g3531.t3
HiC_scaffold_11	AUGUSTUS	CDS	48514625	48514724	1.0	-	0	ID=g3531.t1.CDS15;Parent=g3531.t1
HiC_scaffold_11	AUGUSTUS	CDS	48514625	48514724	1.0	-	0	ID=g3531.t2.CDS15;Parent=g3531.t2
HiC_scaffold_11	AUGUSTUS	CDS	48514625	48514724	1.0	-	0	ID=g3531.t3.CDS17;Parent=g3531.t3
HiC_scaffold_11	AUGUSTUS	intron	48514725	48519163	1.0	-	.	ID=g3531.t1.intron15;Parent=g3531.t1
HiC_scaffold_11	AUGUSTUS	intron	48514725	48519163	1.0	-	.	ID=g3531.t2.intron15;Parent=g3531.t2
HiC_scaffold_11	AUGUSTUS	intron	48514725	48519163	1.0	-	.	ID=g3531.t3.intron17;Parent=g3531.t3
HiC_scaffold_11	AUGUSTUS	exon	48519164	48519252	.	-	.	ID=g3531.t1.exon16;Parent=g3531.t1
HiC_scaffold_11	AUGUSTUS	exon	48519164	48519252	.	-	.	ID=g3531.t2.exon16;Parent=g3531.t2
HiC_scaffold_11	AUGUSTUS	exon	48519164	48519252	.	-	.	ID=g3531.t3.exon18;Parent=g3531.t3
HiC_scaffold_11	AUGUSTUS	CDS	48519164	48519252	1.0	-	2	ID=g3531.t1.CDS16;Parent=g3531.t1
HiC_scaffold_11	AUGUSTUS	CDS	48519164	48519252	1.0	-	2	ID=g3531.t2.CDS16;Parent=g3531.t2
HiC_scaffold_11	AUGUSTUS	CDS	48519164	48519252	1.0	-	2	ID=g3531.t3.CDS18;Parent=g3531.t3
HiC_scaffold_11	AUGUSTUS	intron	48519253	48519639	1.0	-	.	ID=g3531.t1.intron16;Parent=g3531.t1
HiC_scaffold_11	AUGUSTUS	intron	48519253	48519639	1.0	-	.	ID=g3531.t2.intron16;Parent=g3531.t2
HiC_scaffold_11	AUGUSTUS	intron	48519253	48519639	1.0	-	.	ID=g3531.t3.intron18;Parent=g3531.t3
HiC_scaffold_11	AUGUSTUS	exon	48519640	48519778	.	-	.	ID=g3531.t1.exon17;Parent=g3531.t1
HiC_scaffold_11	AUGUSTUS	exon	48519640	48519778	.	-	.	ID=g3531.t2.exon17;Parent=g3531.t2
HiC_scaffold_11	AUGUSTUS	exon	48519640	48519778	.	-	.	ID=g3531.t3.exon19;Parent=g3531.t3
HiC_scaffold_11	AUGUSTUS	CDS	48519640	48519778	1.0	-	0	ID=g3531.t1.CDS17;Parent=g3531.t1
HiC_scaffold_11	AUGUSTUS	CDS	48519640	48519778	1.0	-	0	ID=g3531.t2.CDS17;Parent=g3531.t2
HiC_scaffold_11	AUGUSTUS	CDS	48519640	48519778	1.0	-	0	ID=g3531.t3.CDS19;Parent=g3531.t3
HiC_scaffold_11	AUGUSTUS	intron	48519779	48523487	1.0	-	.	ID=g3531.t1.intron17;Parent=g3531.t1
HiC_scaffold_11	AUGUSTUS	intron	48519779	48523487	1.0	-	.	ID=g3531.t2.intron17;Parent=g3531.t2
HiC_scaffold_11	AUGUSTUS	intron	48519779	48523487	1.0	-	.	ID=g3531.t3.intron19;Parent=g3531.t3
HiC_scaffold_11	AUGUSTUS	exon	48523488	48523571	.	-	.	ID=g3531.t1.exon18;Parent=g3531.t1
HiC_scaffold_11	AUGUSTUS	exon	48523488	48523571	.	-	.	ID=g3531.t2.exon18;Parent=g3531.t2
HiC_scaffold_11	AUGUSTUS	exon	48523488	48523571	.	-	.	ID=g3531.t3.exon20;Parent=g3531.t3
HiC_scaffold_11	AUGUSTUS	CDS	48523488	48523571	1.0	-	0	ID=g3531.t1.CDS18;Parent=g3531.t1
HiC_scaffold_11	AUGUSTUS	CDS	48523488	48523571	1.0	-	0	ID=g3531.t2.CDS18;Parent=g3531.t2
HiC_scaffold_11	AUGUSTUS	CDS	48523488	48523571	1.0	-	0	ID=g3531.t3.CDS20;Parent=g3531.t3
HiC_scaffold_11	AUGUSTUS	intron	48523572	48528456	1.0	-	.	ID=g3531.t1.intron18;Parent=g3531.t1
HiC_scaffold_11	AUGUSTUS	intron	48523572	48528456	1.0	-	.	ID=g3531.t2.intron18;Parent=g3531.t2
HiC_scaffold_11	AUGUSTUS	intron	48523572	48528456	1.0	-	.	ID=g3531.t3.intron20;Parent=g3531.t3
HiC_scaffold_11	AUGUSTUS	exon	48528457	48528545	.	-	.	ID=g3531.t1.exon19;Parent=g3531.t1
HiC_scaffold_11	AUGUSTUS	exon	48528457	48528545	.	-	.	ID=g3531.t2.exon19;Parent=g3531.t2
HiC_scaffold_11	AUGUSTUS	exon	48528457	48528545	.	-	.	ID=g3531.t3.exon21;Parent=g3531.t3
HiC_scaffold_11	AUGUSTUS	CDS	48528457	48528545	1.0	-	2	ID=g3531.t1.CDS19;Parent=g3531.t1
HiC_scaffold_11	AUGUSTUS	CDS	48528457	48528545	1.0	-	2	ID=g3531.t2.CDS19;Parent=g3531.t2
HiC_scaffold_11	AUGUSTUS	CDS	48528457	48528545	1.0	-	2	ID=g3531.t3.CDS21;Parent=g3531.t3
HiC_scaffold_11	AUGUSTUS	intron	48528546	48529789	1.0	-	.	ID=g3531.t1.intron19;Parent=g3531.t1
HiC_scaffold_11	AUGUSTUS	intron	48528546	48529789	1.0	-	.	ID=g3531.t2.intron19;Parent=g3531.t2
HiC_scaffold_11	AUGUSTUS	intron	48528546	48529789	1.0	-	.	ID=g3531.t3.intron21;Parent=g3531.t3
HiC_scaffold_11	AUGUSTUS	exon	48529790	48529891	.	-	.	ID=g3531.t1.exon20;Parent=g3531.t1
HiC_scaffold_11	AUGUSTUS	exon	48529790	48529891	.	-	.	ID=g3531.t2.exon20;Parent=g3531.t2
HiC_scaffold_11	AUGUSTUS	exon	48529790	48529891	.	-	.	ID=g3531.t3.exon22;Parent=g3531.t3
HiC_scaffold_11	AUGUSTUS	CDS	48529790	48529891	1.0	-	2	ID=g3531.t1.CDS20;Parent=g3531.t1
HiC_scaffold_11	AUGUSTUS	CDS	48529790	48529891	1.0	-	2	ID=g3531.t2.CDS20;Parent=g3531.t2
HiC_scaffold_11	AUGUSTUS	CDS	48529790	48529891	1.0	-	2	ID=g3531.t3.CDS22;Parent=g3531.t3
HiC_scaffold_11	AUGUSTUS	intron	48529892	48529978	1.0	-	.	ID=g3531.t1.intron20;Parent=g3531.t1
HiC_scaffold_11	AUGUSTUS	intron	48529892	48529978	1.0	-	.	ID=g3531.t2.intron20;Parent=g3531.t2
HiC_scaffold_11	AUGUSTUS	intron	48529892	48529978	1.0	-	.	ID=g3531.t3.intron22;Parent=g3531.t3
HiC_scaffold_11	AUGUSTUS	exon	48529979	48530100	.	-	.	ID=g3531.t1.exon21;Parent=g3531.t1
HiC_scaffold_11	AUGUSTUS	exon	48529979	48530100	.	-	.	ID=g3531.t2.exon21;Parent=g3531.t2
HiC_scaffold_11	AUGUSTUS	exon	48529979	48530100	.	-	.	ID=g3531.t3.exon23;Parent=g3531.t3
HiC_scaffold_11	AUGUSTUS	CDS	48529979	48530100	1.0	-	1	ID=g3531.t1.CDS21;Parent=g3531.t1
HiC_scaffold_11	AUGUSTUS	CDS	48529979	48530100	1.0	-	1	ID=g3531.t2.CDS21;Parent=g3531.t2
HiC_scaffold_11	AUGUSTUS	CDS	48529979	48530100	1.0	-	1	ID=g3531.t3.CDS23;Parent=g3531.t3
HiC_scaffold_11	AUGUSTUS	intron	48530101	48543554	1.0	-	.	ID=g3531.t1.intron21;Parent=g3531.t1
HiC_scaffold_11	AUGUSTUS	intron	48530101	48543554	1.0	-	.	ID=g3531.t2.intron21;Parent=g3531.t2
HiC_scaffold_11	AUGUSTUS	intron	48530101	48543554	1.0	-	.	ID=g3531.t3.intron23;Parent=g3531.t3
HiC_scaffold_11	AUGUSTUS	exon	48543555	48543676	.	-	.	ID=g3531.t1.exon22;Parent=g3531.t1
HiC_scaffold_11	AUGUSTUS	exon	48543555	48543676	.	-	.	ID=g3531.t2.exon22;Parent=g3531.t2
HiC_scaffold_11	AUGUSTUS	exon	48543555	48543676	.	-	.	ID=g3531.t3.exon24;Parent=g3531.t3
HiC_scaffold_11	AUGUSTUS	CDS	48543555	48543676	1.0	-	0	ID=g3531.t1.CDS22;Parent=g3531.t1
HiC_scaffold_11	AUGUSTUS	CDS	48543555	48543676	1.0	-	0	ID=g3531.t2.CDS22;Parent=g3531.t2
HiC_scaffold_11	AUGUSTUS	CDS	48543555	48543676	1.0	-	0	ID=g3531.t3.CDS24;Parent=g3531.t3
HiC_scaffold_11	AUGUSTUS	intron	48543677	48544507	1.0	-	.	ID=g3531.t1.intron22;Parent=g3531.t1
HiC_scaffold_11	AUGUSTUS	intron	48543677	48544507	1.0	-	.	ID=g3531.t2.intron22;Parent=g3531.t2
HiC_scaffold_11	AUGUSTUS	intron	48543677	48544507	1.0	-	.	ID=g3531.t3.intron24;Parent=g3531.t3
HiC_scaffold_11	AUGUSTUS	exon	48544508	48544597	.	-	.	ID=g3531.t1.exon23;Parent=g3531.t1
HiC_scaffold_11	AUGUSTUS	exon	48544508	48544597	.	-	.	ID=g3531.t2.exon23;Parent=g3531.t2
HiC_scaffold_11	AUGUSTUS	exon	48544508	48544597	.	-	.	ID=g3531.t3.exon25;Parent=g3531.t3
HiC_scaffold_11	AUGUSTUS	CDS	48544508	48544597	1.0	-	0	ID=g3531.t1.CDS23;Parent=g3531.t1
HiC_scaffold_11	AUGUSTUS	CDS	48544508	48544597	1.0	-	0	ID=g3531.t2.CDS23;Parent=g3531.t2
HiC_scaffold_11	AUGUSTUS	CDS	48544508	48544597	1.0	-	0	ID=g3531.t3.CDS25;Parent=g3531.t3
HiC_scaffold_11	AUGUSTUS	intron	48544598	48545884	1.0	-	.	ID=g3531.t1.intron23;Parent=g3531.t1
HiC_scaffold_11	AUGUSTUS	intron	48544598	48545884	1.0	-	.	ID=g3531.t2.intron23;Parent=g3531.t2
HiC_scaffold_11	AUGUSTUS	intron	48544598	48545884	1.0	-	.	ID=g3531.t3.intron25;Parent=g3531.t3
HiC_scaffold_11	AUGUSTUS	exon	48545885	48545987	.	-	.	ID=g3531.t1.exon24;Parent=g3531.t1
HiC_scaffold_11	AUGUSTUS	exon	48545885	48545987	.	-	.	ID=g3531.t2.exon24;Parent=g3531.t2
HiC_scaffold_11	AUGUSTUS	exon	48545885	48545987	.	-	.	ID=g3531.t3.exon26;Parent=g3531.t3
HiC_scaffold_11	AUGUSTUS	CDS	48545885	48545987	1.0	-	1	ID=g3531.t1.CDS24;Parent=g3531.t1
HiC_scaffold_11	AUGUSTUS	CDS	48545885	48545987	1.0	-	1	ID=g3531.t2.CDS24;Parent=g3531.t2
HiC_scaffold_11	AUGUSTUS	CDS	48545885	48545987	1.0	-	1	ID=g3531.t3.CDS26;Parent=g3531.t3
HiC_scaffold_11	AUGUSTUS	intron	48545988	48549979	1.0	-	.	ID=g3531.t1.intron24;Parent=g3531.t1
HiC_scaffold_11	AUGUSTUS	intron	48545988	48549979	1.0	-	.	ID=g3531.t2.intron24;Parent=g3531.t2
HiC_scaffold_11	AUGUSTUS	intron	48545988	48549979	1.0	-	.	ID=g3531.t3.intron26;Parent=g3531.t3
HiC_scaffold_11	AUGUSTUS	exon	48549980	48550092	.	-	.	ID=g3531.t1.exon25;Parent=g3531.t1
HiC_scaffold_11	AUGUSTUS	exon	48549980	48550092	.	-	.	ID=g3531.t2.exon25;Parent=g3531.t2
HiC_scaffold_11	AUGUSTUS	exon	48549980	48550092	.	-	.	ID=g3531.t3.exon27;Parent=g3531.t3
HiC_scaffold_11	AUGUSTUS	CDS	48549980	48550092	1.0	-	0	ID=g3531.t1.CDS25;Parent=g3531.t1
HiC_scaffold_11	AUGUSTUS	CDS	48549980	48550092	1.0	-	0	ID=g3531.t2.CDS25;Parent=g3531.t2
HiC_scaffold_11	AUGUSTUS	CDS	48549980	48550092	1.0	-	0	ID=g3531.t3.CDS27;Parent=g3531.t3
HiC_scaffold_11	AUGUSTUS	intron	48550093	48594778	1.0	-	.	ID=g3531.t1.intron25;Parent=g3531.t1
HiC_scaffold_11	AUGUSTUS	intron	48550093	48594778	1.0	-	.	ID=g3531.t2.intron25;Parent=g3531.t2
HiC_scaffold_11	AUGUSTUS	intron	48550093	48594778	1.0	-	.	ID=g3531.t3.intron27;Parent=g3531.t3
HiC_scaffold_11	AUGUSTUS	exon	48594779	48595378	.	-	.	ID=g3531.t1.exon26;Parent=g3531.t1
HiC_scaffold_11	AUGUSTUS	exon	48594779	48595378	.	-	.	ID=g3531.t2.exon26;Parent=g3531.t2
HiC_scaffold_11	AUGUSTUS	exon	48594779	48595378	.	-	.	ID=g3531.t3.exon28;Parent=g3531.t3
HiC_scaffold_11	AUGUSTUS	CDS	48594779	48595378	1.0	-	0	ID=g3531.t1.CDS26;Parent=g3531.t1
HiC_scaffold_11	AUGUSTUS	CDS	48594779	48595378	1.0	-	0	ID=g3531.t2.CDS26;Parent=g3531.t2
HiC_scaffold_11	AUGUSTUS	CDS	48594779	48595378	1.0	-	0	ID=g3531.t3.CDS28;Parent=g3531.t3
HiC_scaffold_11	AUGUSTUS	start_codon	48595376	48595378	.	-	0	ID=g3531.t1.start1;Parent=g3531.t1
HiC_scaffold_11	AUGUSTUS	start_codon	48595376	48595378	.	-	0	ID=g3531.t2.start1;Parent=g3531.t2
HiC_scaffold_11	AUGUSTUS	start_codon	48595376	48595378	.	-	0	ID=g3531.t3.start1;Parent=g3531.t3
HiC_scaffold_11	AUGUSTUS	stop_codon	48665220	48665222	.	-	0	ID=g3532.t1.stop1;Parent=g3532.t1
HiC_scaffold_11	AUGUSTUS	gene	48665220	48666176	.	-	.	ID=g3532
HiC_scaffold_11	AUGUSTUS	exon	48665220	48666176	.	-	.	ID=g3532.t1.exon1;Parent=g3532.t1
HiC_scaffold_11	AUGUSTUS	mRNA	48665220	48666176	1.0	-	.	ID=g3532.t1;Parent=g3532;em_target=9668.ENSMPUP00000019170;em_score=687.1;em_evalue=2.4e-209;em_tcov=.;em_OGs=COG0462@1|root,KOG1448@2759|Eukaryota,38CQV@33154|Opisthokonta,3BD0G@33208|Metazoa,3CU7N@33213|Bilateria,47ZXS@7711|Chordata,48VRC@7742|Vertebrata,3J2MW@40674|Mammalia,3EQIF@33554|Carnivora;em_COG_cat=EF;em_desc=Phosphoribosyl pyrophosphate synthetase;em_max_annot_lvl=33208|Metazoa;em_Preferred_name=PRPS1L1;em_EC=2.7.6.1;em_KEGG_ko=ko:K00948;em_KEGG_Pathway=ko00030,ko00230,ko01100,ko01110,ko01120,ko01130,ko01200,ko01230,map00030,map00230,map01100,map01110,map01120,map01130,map01200,map01230;em_KEGG_Module=M00005;em_KEGG_Reaction=R01049;em_KEGG_rclass=RC00002,RC00078;em_BRITE=ko00000,ko00001,ko00002,ko01000;em_PFAMs=Pribosyl_synth,Pribosyltran_N;em_GOs=GO:0000166,GO:0003674,GO:0003824,GO:0004749,GO:0005488,GO:0005515,GO:0005524,GO:0008144,GO:0016740,GO:0016772,GO:0016778,GO:0017076,GO:0030554,GO:0032553,GO:0032555,GO:0032559,GO:0035639,GO:0036094,GO:0042802,GO:0042803,GO:0043167,GO:0043168,GO:0046983,GO:0097159,GO:0097367,GO:1901265,GO:1901363
HiC_scaffold_11	AUGUSTUS	CDS	48665220	48666176	1.0	-	0	ID=g3532.t1.CDS1;Parent=g3532.t1
HiC_scaffold_11	AUGUSTUS	start_codon	48666174	48666176	.	-	0	ID=g3532.t1.start1;Parent=g3532.t1
HiC_scaffold_11	gmst	start_codon	49100342	49100344	172.008528	+	0	ID=g3533.t2.start1;Parent=g3533.t2
HiC_scaffold_11	gmst	CDS	49100342	49100363	172.008528	+	0	ID=g3533.t2.CDS1;Parent=g3533.t2
HiC_scaffold_11	gmst	exon	49100342	49100363	172.008528	+	0	ID=g3533.t2.exon1;Parent=g3533.t2
HiC_scaffold_11	gmst	mRNA	49100342	49266704	.	+	.	ID=g3533.t2;Parent=g3533;em_target=9707.XP_004400265.1;em_score=1137.2;em_evalue=0.0;em_tcov=.;em_OGs=COG0123@1|root,KOG1343@2759|Eukaryota,39SVV@33154|Opisthokonta,3BK80@33208|Metazoa,3D4E5@33213|Bilateria,48QD0@7711|Chordata,49KZA@7742|Vertebrata,3JPP3@40674|Mammalia,3EXI9@33554|Carnivora;em_COG_cat=B;em_desc=Histone deacetylase 9 isoform;em_max_annot_lvl=33208|Metazoa;em_PFAMs=HDAC4_Gln;em_Preferred_name=HDAC9;em_GOs=GO:0000118,GO:0000122,GO:0001525,GO:0001568,GO:0001775,GO:0001944,GO:0001945,GO:0002262,GO:0002376,GO:0002520,GO:0002521,GO:0003674,GO:0003712,GO:0003714,GO:0003824,GO:0004407,GO:0005080,GO:0005488,GO:0005515,GO:0005575,GO:0005622,GO:0005623,GO:0005634,GO:0005654,GO:0005667,GO:0005737,GO:0006325,GO:0006355,GO:0006357,GO:0006464,GO:0006476,GO:0006807,GO:0006950,GO:0006952,GO:0006954,GO:0006996,GO:0007275,GO:0007399,GO:0007507,GO:0008134,GO:0008150,GO:0008152,GO:0009653,GO:0009719,GO:0009725,GO:0009790,GO:0009889,GO:0009890,GO:0009892,GO:0009987,GO:0010033,GO:0010243,GO:0010468,GO:0010556,GO:0010558,GO:0010594,GO:0010595,GO:0010605,GO:0010629,GO:0010632,GO:0010634,GO:0010830,GO:0016043,GO:0016202,GO:0016569,GO:0016570,GO:0016575,GO:0016787,GO:0016810,GO:0016811,GO:0018193,GO:0018205,GO:0019213,GO:0019219,GO:0019222,GO:0019538,GO:0019899,GO:0019900,GO:0019901,GO:0022603,GO:0030097,GO:0030098,GO:0030099,GO:0030154,GO:0030183,GO:0030218,GO:0030334,GO:0030335,GO:0031323,GO:0031324,GO:0031326,GO:0031327,GO:0031974,GO:0031981,GO:0032501,GO:0032502,GO:0032868,GO:0032869,GO:0032870,GO:0032879,GO:0032991,GO:0033558,GO:0034101,GO:0034708,GO:0034983,GO:0035097,GO:0035162,GO:0035239,GO:0035295,GO:0035601,GO:0036211,GO:0040012,GO:0040017,GO:0042113,GO:0042221,GO:0042592,GO:0042826,GO:0043170,GO:0043226,GO:0043227,GO:0043229,GO:0043231,GO:0043233,GO:0043412,GO:0043434,GO:0043535,GO:0043536,GO:0044237,GO:0044238,GO:0044260,GO:0044267,GO:0044422,GO:0044424,GO:0044428,GO:0044446,GO:0044451,GO:0044464,GO:0045321,GO:0045595,GO:0045765,GO:0045766,GO:0045843,GO:0045892,GO:0045934,GO:0046649,GO:0048513,GO:0048514,GO:0048518,GO:0048519,GO:0048522,GO:0048523,GO:0048534,GO:0048568,GO:0048634,GO:0048635,GO:0048641,GO:0048646,GO:0048731,GO:0048742,GO:0048856,GO:0048869,GO:0048872,GO:0050789,GO:0050793,GO:0050794,GO:0050896,GO:0051093,GO:0051094,GO:0051147,GO:0051153,GO:0051171,GO:0051172,GO:0051239,GO:0051240,GO:0051241,GO:0051252,GO:0051253,GO:0051270,GO:0051272,GO:0051276,GO:0051716,GO:0060215,GO:0060255,GO:0060284,GO:0060319,GO:0065007,GO:0065008,GO:0070013,GO:0070491,GO:0070887,GO:0070932,GO:0070933,GO:0071310,GO:0071375,GO:0071417,GO:0071495,GO:0071704,GO:0071840,GO:0072358,GO:0072359,GO:0080090,GO:0090049,GO:0090050,GO:0098732,GO:0140096,GO:0140110,GO:1901342,GO:1901564,GO:1901652,GO:1901653,GO:1901698,GO:1901699,GO:1901700,GO:1901701,GO:1901861,GO:1901862,GO:1902494,GO:1902679,GO:1903506,GO:1903507,GO:1903670,GO:1903672,GO:1904018,GO:1990234,GO:2000026,GO:2000112,GO:2000113,GO:2000145,GO:2000147,GO:2001141;em_EC=3.5.1.98;em_KEGG_ko=ko:K11409;em_KEGG_Pathway=ko05034,ko05165,ko05203,map05034,map05165,map05203;em_BRITE=ko00000,ko00001,ko01000,ko03036
HiC_scaffold_11	AUGUSTUS	gene	49100342	49631968	.	+	.	ID=g3533
HiC_scaffold_11	gmst	intron	49100364	49187467	172.008528	+	0	ID=g3533.t2.intron1;Parent=g3533.t2
HiC_scaffold_11	gmst	CDS	49187468	49187709	172.008528	+	2	ID=g3533.t2.CDS2;Parent=g3533.t2
HiC_scaffold_11	gmst	exon	49187468	49187709	172.008528	+	2	ID=g3533.t2.exon2;Parent=g3533.t2
HiC_scaffold_11	AUGUSTUS	start_codon	49187539	49187541	.	+	0	ID=g3533.t1.start1;Parent=g3533.t1
HiC_scaffold_11	AUGUSTUS	start_codon	49187539	49187541	.	+	0	ID=g3533.t3.start1;Parent=g3533.t3
HiC_scaffold_11	AUGUSTUS	start_codon	49187539	49187541	.	+	0	ID=g3533.t4.start1;Parent=g3533.t4
HiC_scaffold_11	AUGUSTUS	start_codon	49187539	49187541	.	+	0	ID=g3533.t5.start1;Parent=g3533.t5
HiC_scaffold_11	AUGUSTUS	exon	49187539	49187709	.	+	.	ID=g3533.t1.exon1;Parent=g3533.t1
HiC_scaffold_11	AUGUSTUS	exon	49187539	49187709	.	+	.	ID=g3533.t3.exon1;Parent=g3533.t3
HiC_scaffold_11	AUGUSTUS	exon	49187539	49187709	.	+	.	ID=g3533.t4.exon1;Parent=g3533.t4
HiC_scaffold_11	AUGUSTUS	exon	49187539	49187709	.	+	.	ID=g3533.t5.exon1;Parent=g3533.t5
HiC_scaffold_11	AUGUSTUS	CDS	49187539	49187709	0.98	+	0	ID=g3533.t1.CDS1;Parent=g3533.t1
HiC_scaffold_11	AUGUSTUS	CDS	49187539	49187709	0.98	+	0	ID=g3533.t4.CDS1;Parent=g3533.t4
HiC_scaffold_11	AUGUSTUS	CDS	49187539	49187709	1.0	+	0	ID=g3533.t3.CDS1;Parent=g3533.t3
HiC_scaffold_11	AUGUSTUS	CDS	49187539	49187709	1.0	+	0	ID=g3533.t5.CDS1;Parent=g3533.t5
HiC_scaffold_11	AUGUSTUS	mRNA	49187539	49631968	0.66	+	.	ID=g3533.t5;Parent=g3533;em_target=246437.XP_006154545.1;em_score=2451.9;em_evalue=0.0;em_tcov=.;em_OGs=COG0123@1|root,KOG1343@2759|Eukaryota,38BSE@33154|Opisthokonta,3B9NQ@33208|Metazoa,3CTME@33213|Bilateria,48AVC@7711|Chordata,497HV@7742|Vertebrata,3J70Y@40674|Mammalia,358XC@314146|Euarchontoglires;em_COG_cat=B;em_desc=Responsible for the deacetylation of lysine residues on the N-terminal part of the core histones (H2A, H2B, H3 and H4). Histone deacetylation gives a tag for epigenetic repression and plays an important role in transcriptional regulation, cell cycle progression and developmental events;em_max_annot_lvl=33208|Metazoa;em_Preferred_name=HDAC9;em_EC=3.5.1.98;em_KEGG_ko=ko:K11406,ko:K11408,ko:K11409;em_KEGG_Pathway=ko04371,ko05034,ko05165,ko05169,ko05203,map04371,map05034,map05165,map05169,map05203;em_BRITE=ko00000,ko00001,ko01000,ko03036;em_PFAMs=HDAC4_Gln,Hist_deacetyl;em_GOs=GO:0000118,GO:0000122,GO:0001775,GO:0002376,GO:0002520,GO:0002521,GO:0003008,GO:0003674,GO:0003712,GO:0003714,GO:0003824,GO:0004407,GO:0005080,GO:0005488,GO:0005515,GO:0005575,GO:0005622,GO:0005623,GO:0005634,GO:0005654,GO:0005667,GO:0005737,GO:0005829,GO:0006325,GO:0006355,GO:0006357,GO:0006464,GO:0006473,GO:0006475,GO:0006476,GO:0006807,GO:0006950,GO:0006952,GO:0006954,GO:0006996,GO:0007154,GO:0007275,GO:0007507,GO:0007610,GO:0007611,GO:0007613,GO:0007616,GO:0008134,GO:0008150,GO:0008152,GO:0009267,GO:0009605,GO:0009719,GO:0009725,GO:0009889,GO:0009890,GO:0009892,GO:0009966,GO:0009968,GO:0009987,GO:0009991,GO:0010033,GO:0010243,GO:0010468,GO:0010556,GO:0010558,GO:0010594,GO:0010595,GO:0010605,GO:0010629,GO:0010632,GO:0010634,GO:0010646,GO:0010648,GO:0010830,GO:0016043,GO:0016202,GO:0016569,GO:0016570,GO:0016573,GO:0016575,GO:0016787,GO:0016810,GO:0016811,GO:0018193,GO:0018205,GO:0018393,GO:0018394,GO:0019213,GO:0019219,GO:0019222,GO:0019538,GO:0019899,GO:0019900,GO:0019901,GO:0022603,GO:0023051,GO:0023057,GO:0030097,GO:0030098,GO:0030154,GO:0030183,GO:0030334,GO:0030335,GO:0031323,GO:0031324,GO:0031326,GO:0031327,GO:0031667,GO:0031668,GO:0031669,GO:0031974,GO:0031981,GO:0032501,GO:0032502,GO:0032868,GO:0032869,GO:0032870,GO:0032879,GO:0032991,GO:0033554,GO:0033558,GO:0034708,GO:0034983,GO:0035097,GO:0035601,GO:0036211,GO:0040012,GO:0040017,GO:0042113,GO:0042221,GO:0042594,GO:0042826,GO:0043170,GO:0043226,GO:0043227,GO:0043229,GO:0043231,GO:0043233,GO:0043412,GO:0043434,GO:0043535,GO:0043536,GO:0043543,GO:0044093,GO:0044237,GO:0044238,GO:0044260,GO:0044267,GO:0044422,GO:0044424,GO:0044428,GO:0044444,GO:0044446,GO:0044451,GO:0044464,GO:0045321,GO:0045595,GO:0045765,GO:0045766,GO:0045892,GO:0045934,GO:0046626,GO:0046627,GO:0046649,GO:0048513,GO:0048518,GO:0048519,GO:0048522,GO:0048523,GO:0048534,GO:0048583,GO:0048585,GO:0048634,GO:0048641,GO:0048731,GO:0048742,GO:0048856,GO:0048869,GO:0050789,GO:0050793,GO:0050794,GO:0050877,GO:0050890,GO:0050896,GO:0051090,GO:0051091,GO:0051094,GO:0051147,GO:0051153,GO:0051171,GO:0051172,GO:0051239,GO:0051240,GO:0051252,GO:0051253,GO:0051270,GO:0051272,GO:0051276,GO:0051716,GO:0060255,GO:0060284,GO:0065007,GO:0065009,GO:0070013,GO:0070491,GO:0070887,GO:0070932,GO:0070933,GO:0071310,GO:0071375,GO:0071417,GO:0071495,GO:0071496,GO:0071704,GO:0071840,GO:0072359,GO:0080090,GO:0090049,GO:0090050,GO:0098732,GO:0140096,GO:0140110,GO:1900076,GO:1900077,GO:1901342,GO:1901564,GO:1901652,GO:1901653,GO:1901698,GO:1901699,GO:1901700,GO:1901701,GO:1901861,GO:1902494,GO:1902679,GO:1903506,GO:1903507,GO:1903670,GO:1903672,GO:1904018,GO:1990234,GO:2000026,GO:2000112,GO:2000113,GO:2000145,GO:2000147,GO:2001141
HiC_scaffold_11	AUGUSTUS	mRNA	49187539	49631968	0.92	+	.	ID=g3533.t4;Parent=g3533;em_target=246437.XP_006154545.1;em_score=2453.8;em_evalue=0.0;em_tcov=.;em_OGs=COG0123@1|root,KOG1343@2759|Eukaryota,38BSE@33154|Opisthokonta,3B9NQ@33208|Metazoa,3CTME@33213|Bilateria,48AVC@7711|Chordata,497HV@7742|Vertebrata,3J70Y@40674|Mammalia,358XC@314146|Euarchontoglires;em_COG_cat=B;em_desc=Responsible for the deacetylation of lysine residues on the N-terminal part of the core histones (H2A, H2B, H3 and H4). Histone deacetylation gives a tag for epigenetic repression and plays an important role in transcriptional regulation, cell cycle progression and developmental events;em_max_annot_lvl=33208|Metazoa;em_Preferred_name=HDAC9;em_EC=3.5.1.98;em_KEGG_ko=ko:K11406,ko:K11408,ko:K11409;em_KEGG_Pathway=ko04371,ko05034,ko05165,ko05169,ko05203,map04371,map05034,map05165,map05169,map05203;em_BRITE=ko00000,ko00001,ko01000,ko03036;em_PFAMs=HDAC4_Gln,Hist_deacetyl;em_GOs=GO:0000118,GO:0000122,GO:0001775,GO:0002376,GO:0002520,GO:0002521,GO:0003008,GO:0003674,GO:0003712,GO:0003714,GO:0003824,GO:0004407,GO:0005080,GO:0005488,GO:0005515,GO:0005575,GO:0005622,GO:0005623,GO:0005634,GO:0005654,GO:0005667,GO:0005737,GO:0005829,GO:0006325,GO:0006355,GO:0006357,GO:0006464,GO:0006473,GO:0006475,GO:0006476,GO:0006807,GO:0006950,GO:0006952,GO:0006954,GO:0006996,GO:0007154,GO:0007275,GO:0007507,GO:0007610,GO:0007611,GO:0007613,GO:0007616,GO:0008134,GO:0008150,GO:0008152,GO:0009267,GO:0009605,GO:0009719,GO:0009725,GO:0009889,GO:0009890,GO:0009892,GO:0009966,GO:0009968,GO:0009987,GO:0009991,GO:0010033,GO:0010243,GO:0010468,GO:0010556,GO:0010558,GO:0010594,GO:0010595,GO:0010605,GO:0010629,GO:0010632,GO:0010634,GO:0010646,GO:0010648,GO:0010830,GO:0016043,GO:0016202,GO:0016569,GO:0016570,GO:0016573,GO:0016575,GO:0016787,GO:0016810,GO:0016811,GO:0018193,GO:0018205,GO:0018393,GO:0018394,GO:0019213,GO:0019219,GO:0019222,GO:0019538,GO:0019899,GO:0019900,GO:0019901,GO:0022603,GO:0023051,GO:0023057,GO:0030097,GO:0030098,GO:0030154,GO:0030183,GO:0030334,GO:0030335,GO:0031323,GO:0031324,GO:0031326,GO:0031327,GO:0031667,GO:0031668,GO:0031669,GO:0031974,GO:0031981,GO:0032501,GO:0032502,GO:0032868,GO:0032869,GO:0032870,GO:0032879,GO:0032991,GO:0033554,GO:0033558,GO:0034708,GO:0034983,GO:0035097,GO:0035601,GO:0036211,GO:0040012,GO:0040017,GO:0042113,GO:0042221,GO:0042594,GO:0042826,GO:0043170,GO:0043226,GO:0043227,GO:0043229,GO:0043231,GO:0043233,GO:0043412,GO:0043434,GO:0043535,GO:0043536,GO:0043543,GO:0044093,GO:0044237,GO:0044238,GO:0044260,GO:0044267,GO:0044422,GO:0044424,GO:0044428,GO:0044444,GO:0044446,GO:0044451,GO:0044464,GO:0045321,GO:0045595,GO:0045765,GO:0045766,GO:0045892,GO:0045934,GO:0046626,GO:0046627,GO:0046649,GO:0048513,GO:0048518,GO:0048519,GO:0048522,GO:0048523,GO:0048534,GO:0048583,GO:0048585,GO:0048634,GO:0048641,GO:0048731,GO:0048742,GO:0048856,GO:0048869,GO:0050789,GO:0050793,GO:0050794,GO:0050877,GO:0050890,GO:0050896,GO:0051090,GO:0051091,GO:0051094,GO:0051147,GO:0051153,GO:0051171,GO:0051172,GO:0051239,GO:0051240,GO:0051252,GO:0051253,GO:0051270,GO:0051272,GO:0051276,GO:0051716,GO:0060255,GO:0060284,GO:0065007,GO:0065009,GO:0070013,GO:0070491,GO:0070887,GO:0070932,GO:0070933,GO:0071310,GO:0071375,GO:0071417,GO:0071495,GO:0071496,GO:0071704,GO:0071840,GO:0072359,GO:0080090,GO:0090049,GO:0090050,GO:0098732,GO:0140096,GO:0140110,GO:1900076,GO:1900077,GO:1901342,GO:1901564,GO:1901652,GO:1901653,GO:1901698,GO:1901699,GO:1901700,GO:1901701,GO:1901861,GO:1902494,GO:1902679,GO:1903506,GO:1903507,GO:1903670,GO:1903672,GO:1904018,GO:1990234,GO:2000026,GO:2000112,GO:2000113,GO:2000145,GO:2000147,GO:2001141
HiC_scaffold_11	AUGUSTUS	mRNA	49187539	49631968	0.98	+	.	ID=g3533.t1;Parent=g3533;em_target=246437.XP_006154545.1;em_score=2341.2;em_evalue=0.0;em_tcov=.;em_OGs=COG0123@1|root,KOG1343@2759|Eukaryota,38BSE@33154|Opisthokonta,3B9NQ@33208|Metazoa,3CTME@33213|Bilateria,48AVC@7711|Chordata,497HV@7742|Vertebrata,3J70Y@40674|Mammalia,358XC@314146|Euarchontoglires;em_COG_cat=B;em_desc=Responsible for the deacetylation of lysine residues on the N-terminal part of the core histones (H2A, H2B, H3 and H4). Histone deacetylation gives a tag for epigenetic repression and plays an important role in transcriptional regulation, cell cycle progression and developmental events;em_max_annot_lvl=33208|Metazoa;em_Preferred_name=HDAC9;em_EC=3.5.1.98;em_KEGG_ko=ko:K11406,ko:K11408,ko:K11409;em_KEGG_Pathway=ko04371,ko05034,ko05165,ko05169,ko05203,map04371,map05034,map05165,map05169,map05203;em_BRITE=ko00000,ko00001,ko01000,ko03036;em_PFAMs=HDAC4_Gln,Hist_deacetyl;em_GOs=GO:0000118,GO:0000122,GO:0001775,GO:0002376,GO:0002520,GO:0002521,GO:0003008,GO:0003674,GO:0003712,GO:0003714,GO:0003824,GO:0004407,GO:0005080,GO:0005488,GO:0005515,GO:0005575,GO:0005622,GO:0005623,GO:0005634,GO:0005654,GO:0005667,GO:0005737,GO:0005829,GO:0006325,GO:0006355,GO:0006357,GO:0006464,GO:0006473,GO:0006475,GO:0006476,GO:0006807,GO:0006950,GO:0006952,GO:0006954,GO:0006996,GO:0007154,GO:0007275,GO:0007507,GO:0007610,GO:0007611,GO:0007613,GO:0007616,GO:0008134,GO:0008150,GO:0008152,GO:0009267,GO:0009605,GO:0009719,GO:0009725,GO:0009889,GO:0009890,GO:0009892,GO:0009966,GO:0009968,GO:0009987,GO:0009991,GO:0010033,GO:0010243,GO:0010468,GO:0010556,GO:0010558,GO:0010594,GO:0010595,GO:0010605,GO:0010629,GO:0010632,GO:0010634,GO:0010646,GO:0010648,GO:0010830,GO:0016043,GO:0016202,GO:0016569,GO:0016570,GO:0016573,GO:0016575,GO:0016787,GO:0016810,GO:0016811,GO:0018193,GO:0018205,GO:0018393,GO:0018394,GO:0019213,GO:0019219,GO:0019222,GO:0019538,GO:0019899,GO:0019900,GO:0019901,GO:0022603,GO:0023051,GO:0023057,GO:0030097,GO:0030098,GO:0030154,GO:0030183,GO:0030334,GO:0030335,GO:0031323,GO:0031324,GO:0031326,GO:0031327,GO:0031667,GO:0031668,GO:0031669,GO:0031974,GO:0031981,GO:0032501,GO:0032502,GO:0032868,GO:0032869,GO:0032870,GO:0032879,GO:0032991,GO:0033554,GO:0033558,GO:0034708,GO:0034983,GO:0035097,GO:0035601,GO:0036211,GO:0040012,GO:0040017,GO:0042113,GO:0042221,GO:0042594,GO:0042826,GO:0043170,GO:0043226,GO:0043227,GO:0043229,GO:0043231,GO:0043233,GO:0043412,GO:0043434,GO:0043535,GO:0043536,GO:0043543,GO:0044093,GO:0044237,GO:0044238,GO:0044260,GO:0044267,GO:0044422,GO:0044424,GO:0044428,GO:0044444,GO:0044446,GO:0044451,GO:0044464,GO:0045321,GO:0045595,GO:0045765,GO:0045766,GO:0045892,GO:0045934,GO:0046626,GO:0046627,GO:0046649,GO:0048513,GO:0048518,GO:0048519,GO:0048522,GO:0048523,GO:0048534,GO:0048583,GO:0048585,GO:0048634,GO:0048641,GO:0048731,GO:0048742,GO:0048856,GO:0048869,GO:0050789,GO:0050793,GO:0050794,GO:0050877,GO:0050890,GO:0050896,GO:0051090,GO:0051091,GO:0051094,GO:0051147,GO:0051153,GO:0051171,GO:0051172,GO:0051239,GO:0051240,GO:0051252,GO:0051253,GO:0051270,GO:0051272,GO:0051276,GO:0051716,GO:0060255,GO:0060284,GO:0065007,GO:0065009,GO:0070013,GO:0070491,GO:0070887,GO:0070932,GO:0070933,GO:0071310,GO:0071375,GO:0071417,GO:0071495,GO:0071496,GO:0071704,GO:0071840,GO:0072359,GO:0080090,GO:0090049,GO:0090050,GO:0098732,GO:0140096,GO:0140110,GO:1900076,GO:1900077,GO:1901342,GO:1901564,GO:1901652,GO:1901653,GO:1901698,GO:1901699,GO:1901700,GO:1901701,GO:1901861,GO:1902494,GO:1902679,GO:1903506,GO:1903507,GO:1903670,GO:1903672,GO:1904018,GO:1990234,GO:2000026,GO:2000112,GO:2000113,GO:2000145,GO:2000147,GO:2001141
HiC_scaffold_11	AUGUSTUS	mRNA	49187539	49631968	1.0	+	.	ID=g3533.t3;Parent=g3533;em_target=246437.XP_006154545.1;em_score=2466.0;em_evalue=0.0;em_tcov=.;em_OGs=COG0123@1|root,KOG1343@2759|Eukaryota,38BSE@33154|Opisthokonta,3B9NQ@33208|Metazoa,3CTME@33213|Bilateria,48AVC@7711|Chordata,497HV@7742|Vertebrata,3J70Y@40674|Mammalia,358XC@314146|Euarchontoglires;em_COG_cat=B;em_desc=Responsible for the deacetylation of lysine residues on the N-terminal part of the core histones (H2A, H2B, H3 and H4). Histone deacetylation gives a tag for epigenetic repression and plays an important role in transcriptional regulation, cell cycle progression and developmental events;em_max_annot_lvl=33208|Metazoa;em_Preferred_name=HDAC9;em_EC=3.5.1.98;em_KEGG_ko=ko:K11406,ko:K11408,ko:K11409;em_KEGG_Pathway=ko04371,ko05034,ko05165,ko05169,ko05203,map04371,map05034,map05165,map05169,map05203;em_BRITE=ko00000,ko00001,ko01000,ko03036;em_PFAMs=HDAC4_Gln,Hist_deacetyl;em_GOs=GO:0000118,GO:0000122,GO:0001775,GO:0002376,GO:0002520,GO:0002521,GO:0003008,GO:0003674,GO:0003712,GO:0003714,GO:0003824,GO:0004407,GO:0005080,GO:0005488,GO:0005515,GO:0005575,GO:0005622,GO:0005623,GO:0005634,GO:0005654,GO:0005667,GO:0005737,GO:0005829,GO:0006325,GO:0006355,GO:0006357,GO:0006464,GO:0006473,GO:0006475,GO:0006476,GO:0006807,GO:0006950,GO:0006952,GO:0006954,GO:0006996,GO:0007154,GO:0007275,GO:0007507,GO:0007610,GO:0007611,GO:0007613,GO:0007616,GO:0008134,GO:0008150,GO:0008152,GO:0009267,GO:0009605,GO:0009719,GO:0009725,GO:0009889,GO:0009890,GO:0009892,GO:0009966,GO:0009968,GO:0009987,GO:0009991,GO:0010033,GO:0010243,GO:0010468,GO:0010556,GO:0010558,GO:0010594,GO:0010595,GO:0010605,GO:0010629,GO:0010632,GO:0010634,GO:0010646,GO:0010648,GO:0010830,GO:0016043,GO:0016202,GO:0016569,GO:0016570,GO:0016573,GO:0016575,GO:0016787,GO:0016810,GO:0016811,GO:0018193,GO:0018205,GO:0018393,GO:0018394,GO:0019213,GO:0019219,GO:0019222,GO:0019538,GO:0019899,GO:0019900,GO:0019901,GO:0022603,GO:0023051,GO:0023057,GO:0030097,GO:0030098,GO:0030154,GO:0030183,GO:0030334,GO:0030335,GO:0031323,GO:0031324,GO:0031326,GO:0031327,GO:0031667,GO:0031668,GO:0031669,GO:0031974,GO:0031981,GO:0032501,GO:0032502,GO:0032868,GO:0032869,GO:0032870,GO:0032879,GO:0032991,GO:0033554,GO:0033558,GO:0034708,GO:0034983,GO:0035097,GO:0035601,GO:0036211,GO:0040012,GO:0040017,GO:0042113,GO:0042221,GO:0042594,GO:0042826,GO:0043170,GO:0043226,GO:0043227,GO:0043229,GO:0043231,GO:0043233,GO:0043412,GO:0043434,GO:0043535,GO:0043536,GO:0043543,GO:0044093,GO:0044237,GO:0044238,GO:0044260,GO:0044267,GO:0044422,GO:0044424,GO:0044428,GO:0044444,GO:0044446,GO:0044451,GO:0044464,GO:0045321,GO:0045595,GO:0045765,GO:0045766,GO:0045892,GO:0045934,GO:0046626,GO:0046627,GO:0046649,GO:0048513,GO:0048518,GO:0048519,GO:0048522,GO:0048523,GO:0048534,GO:0048583,GO:0048585,GO:0048634,GO:0048641,GO:0048731,GO:0048742,GO:0048856,GO:0048869,GO:0050789,GO:0050793,GO:0050794,GO:0050877,GO:0050890,GO:0050896,GO:0051090,GO:0051091,GO:0051094,GO:0051147,GO:0051153,GO:0051171,GO:0051172,GO:0051239,GO:0051240,GO:0051252,GO:0051253,GO:0051270,GO:0051272,GO:0051276,GO:0051716,GO:0060255,GO:0060284,GO:0065007,GO:0065009,GO:0070013,GO:0070491,GO:0070887,GO:0070932,GO:0070933,GO:0071310,GO:0071375,GO:0071417,GO:0071495,GO:0071496,GO:0071704,GO:0071840,GO:0072359,GO:0080090,GO:0090049,GO:0090050,GO:0098732,GO:0140096,GO:0140110,GO:1900076,GO:1900077,GO:1901342,GO:1901564,GO:1901652,GO:1901653,GO:1901698,GO:1901699,GO:1901700,GO:1901701,GO:1901861,GO:1902494,GO:1902679,GO:1903506,GO:1903507,GO:1903670,GO:1903672,GO:1904018,GO:1990234,GO:2000026,GO:2000112,GO:2000113,GO:2000145,GO:2000147,GO:2001141
HiC_scaffold_11	AUGUSTUS	intron	49187710	49192370	1.0	+	.	ID=g3533.t1.intron1;Parent=g3533.t1
HiC_scaffold_11	AUGUSTUS	intron	49187710	49192370	1.0	+	.	ID=g3533.t3.intron1;Parent=g3533.t3
HiC_scaffold_11	AUGUSTUS	intron	49187710	49192370	1.0	+	.	ID=g3533.t4.intron1;Parent=g3533.t4
HiC_scaffold_11	gmst	intron	49187710	49192370	172.008528	+	0	ID=g3533.t2.intron2;Parent=g3533.t2
HiC_scaffold_11	AUGUSTUS	intron	49187710	49192379	0.66	+	.	ID=g3533.t5.intron1;Parent=g3533.t5
HiC_scaffold_11	AUGUSTUS	exon	49192371	49192521	.	+	.	ID=g3533.t1.exon2;Parent=g3533.t1
HiC_scaffold_11	AUGUSTUS	exon	49192371	49192521	.	+	.	ID=g3533.t3.exon2;Parent=g3533.t3
HiC_scaffold_11	AUGUSTUS	exon	49192371	49192521	.	+	.	ID=g3533.t4.exon2;Parent=g3533.t4
HiC_scaffold_11	AUGUSTUS	CDS	49192371	49192521	1.0	+	0	ID=g3533.t1.CDS2;Parent=g3533.t1
HiC_scaffold_11	AUGUSTUS	CDS	49192371	49192521	1.0	+	0	ID=g3533.t3.CDS2;Parent=g3533.t3
HiC_scaffold_11	AUGUSTUS	CDS	49192371	49192521	1.0	+	0	ID=g3533.t4.CDS2;Parent=g3533.t4
HiC_scaffold_11	gmst	CDS	49192371	49192521	172.008528	+	0	ID=g3533.t2.CDS3;Parent=g3533.t2
HiC_scaffold_11	gmst	exon	49192371	49192521	172.008528	+	0	ID=g3533.t2.exon3;Parent=g3533.t2
HiC_scaffold_11	AUGUSTUS	exon	49192380	49192521	.	+	.	ID=g3533.t5.exon2;Parent=g3533.t5
HiC_scaffold_11	AUGUSTUS	CDS	49192380	49192521	0.66	+	0	ID=g3533.t5.CDS2;Parent=g3533.t5
HiC_scaffold_11	AUGUSTUS	intron	49192522	49193533	1.0	+	.	ID=g3533.t1.intron2;Parent=g3533.t1
HiC_scaffold_11	AUGUSTUS	intron	49192522	49193533	1.0	+	.	ID=g3533.t3.intron2;Parent=g3533.t3
HiC_scaffold_11	AUGUSTUS	intron	49192522	49193533	1.0	+	.	ID=g3533.t4.intron2;Parent=g3533.t4
HiC_scaffold_11	AUGUSTUS	intron	49192522	49193533	1.0	+	.	ID=g3533.t5.intron2;Parent=g3533.t5
HiC_scaffold_11	gmst	intron	49192522	49193533	172.008528	+	0	ID=g3533.t2.intron3;Parent=g3533.t2
HiC_scaffold_11	AUGUSTUS	exon	49193534	49193654	.	+	.	ID=g3533.t4.exon3;Parent=g3533.t4
HiC_scaffold_11	AUGUSTUS	CDS	49193534	49193654	0.94	+	2	ID=g3533.t4.CDS3;Parent=g3533.t4
HiC_scaffold_11	AUGUSTUS	exon	49193534	49193660	.	+	.	ID=g3533.t1.exon3;Parent=g3533.t1
HiC_scaffold_11	AUGUSTUS	exon	49193534	49193660	.	+	.	ID=g3533.t3.exon3;Parent=g3533.t3
HiC_scaffold_11	AUGUSTUS	exon	49193534	49193660	.	+	.	ID=g3533.t5.exon3;Parent=g3533.t5
HiC_scaffold_11	AUGUSTUS	CDS	49193534	49193660	1.0	+	2	ID=g3533.t1.CDS3;Parent=g3533.t1
HiC_scaffold_11	AUGUSTUS	CDS	49193534	49193660	1.0	+	2	ID=g3533.t3.CDS3;Parent=g3533.t3
HiC_scaffold_11	AUGUSTUS	CDS	49193534	49193660	1.0	+	2	ID=g3533.t5.CDS3;Parent=g3533.t5
HiC_scaffold_11	gmst	CDS	49193534	49193660	172.008528	+	2	ID=g3533.t2.CDS4;Parent=g3533.t2
HiC_scaffold_11	gmst	exon	49193534	49193660	172.008528	+	2	ID=g3533.t2.exon4;Parent=g3533.t2
HiC_scaffold_11	AUGUSTUS	intron	49193655	49195912	0.94	+	.	ID=g3533.t4.intron3;Parent=g3533.t4
HiC_scaffold_11	AUGUSTUS	intron	49193661	49195912	1.0	+	.	ID=g3533.t1.intron3;Parent=g3533.t1
HiC_scaffold_11	AUGUSTUS	intron	49193661	49195912	1.0	+	.	ID=g3533.t3.intron3;Parent=g3533.t3
HiC_scaffold_11	AUGUSTUS	intron	49193661	49195912	1.0	+	.	ID=g3533.t5.intron3;Parent=g3533.t5
HiC_scaffold_11	gmst	intron	49193661	49195912	172.008528	+	0	ID=g3533.t2.intron4;Parent=g3533.t2
HiC_scaffold_11	AUGUSTUS	exon	49195913	49196034	.	+	.	ID=g3533.t1.exon4;Parent=g3533.t1
HiC_scaffold_11	AUGUSTUS	exon	49195913	49196034	.	+	.	ID=g3533.t3.exon4;Parent=g3533.t3
HiC_scaffold_11	AUGUSTUS	exon	49195913	49196034	.	+	.	ID=g3533.t4.exon4;Parent=g3533.t4
HiC_scaffold_11	AUGUSTUS	exon	49195913	49196034	.	+	.	ID=g3533.t5.exon4;Parent=g3533.t5
HiC_scaffold_11	AUGUSTUS	CDS	49195913	49196034	1.0	+	1	ID=g3533.t1.CDS4;Parent=g3533.t1
HiC_scaffold_11	AUGUSTUS	CDS	49195913	49196034	1.0	+	1	ID=g3533.t3.CDS4;Parent=g3533.t3
HiC_scaffold_11	AUGUSTUS	CDS	49195913	49196034	1.0	+	1	ID=g3533.t4.CDS4;Parent=g3533.t4
HiC_scaffold_11	AUGUSTUS	CDS	49195913	49196034	1.0	+	1	ID=g3533.t5.CDS4;Parent=g3533.t5
HiC_scaffold_11	gmst	CDS	49195913	49196034	172.008528	+	1	ID=g3533.t2.CDS5;Parent=g3533.t2
HiC_scaffold_11	gmst	exon	49195913	49196034	172.008528	+	1	ID=g3533.t2.exon5;Parent=g3533.t2
HiC_scaffold_11	AUGUSTUS	intron	49196035	49231242	1.0	+	.	ID=g3533.t3.intron4;Parent=g3533.t3
HiC_scaffold_11	AUGUSTUS	intron	49196035	49231242	1.0	+	.	ID=g3533.t4.intron4;Parent=g3533.t4
HiC_scaffold_11	AUGUSTUS	intron	49196035	49231242	1.0	+	.	ID=g3533.t5.intron4;Parent=g3533.t5
HiC_scaffold_11	AUGUSTUS	intron	49196035	49234538	1.0	+	.	ID=g3533.t1.intron4;Parent=g3533.t1
HiC_scaffold_11	gmst	intron	49196035	49234538	172.008528	+	0	ID=g3533.t2.intron5;Parent=g3533.t2
HiC_scaffold_11	AUGUSTUS	exon	49231243	49231374	.	+	.	ID=g3533.t3.exon5;Parent=g3533.t3
HiC_scaffold_11	AUGUSTUS	exon	49231243	49231374	.	+	.	ID=g3533.t4.exon5;Parent=g3533.t4
HiC_scaffold_11	AUGUSTUS	exon	49231243	49231374	.	+	.	ID=g3533.t5.exon5;Parent=g3533.t5
HiC_scaffold_11	AUGUSTUS	CDS	49231243	49231374	1.0	+	2	ID=g3533.t3.CDS5;Parent=g3533.t3
HiC_scaffold_11	AUGUSTUS	CDS	49231243	49231374	1.0	+	2	ID=g3533.t4.CDS5;Parent=g3533.t4
HiC_scaffold_11	AUGUSTUS	CDS	49231243	49231374	1.0	+	2	ID=g3533.t5.CDS5;Parent=g3533.t5
HiC_scaffold_11	AUGUSTUS	intron	49231375	49234538	1.0	+	.	ID=g3533.t3.intron5;Parent=g3533.t3
HiC_scaffold_11	AUGUSTUS	intron	49231375	49234538	1.0	+	.	ID=g3533.t4.intron5;Parent=g3533.t4
HiC_scaffold_11	AUGUSTUS	intron	49231375	49234538	1.0	+	.	ID=g3533.t5.intron5;Parent=g3533.t5
HiC_scaffold_11	AUGUSTUS	exon	49234539	49234654	.	+	.	ID=g3533.t1.exon5;Parent=g3533.t1
HiC_scaffold_11	AUGUSTUS	exon	49234539	49234654	.	+	.	ID=g3533.t3.exon6;Parent=g3533.t3
HiC_scaffold_11	AUGUSTUS	exon	49234539	49234654	.	+	.	ID=g3533.t4.exon6;Parent=g3533.t4
HiC_scaffold_11	AUGUSTUS	exon	49234539	49234654	.	+	.	ID=g3533.t5.exon6;Parent=g3533.t5
HiC_scaffold_11	AUGUSTUS	CDS	49234539	49234654	1.0	+	2	ID=g3533.t1.CDS5;Parent=g3533.t1
HiC_scaffold_11	AUGUSTUS	CDS	49234539	49234654	1.0	+	2	ID=g3533.t3.CDS6;Parent=g3533.t3
HiC_scaffold_11	AUGUSTUS	CDS	49234539	49234654	1.0	+	2	ID=g3533.t4.CDS6;Parent=g3533.t4
HiC_scaffold_11	AUGUSTUS	CDS	49234539	49234654	1.0	+	2	ID=g3533.t5.CDS6;Parent=g3533.t5
HiC_scaffold_11	gmst	CDS	49234539	49234654	172.008528	+	2	ID=g3533.t2.CDS6;Parent=g3533.t2
HiC_scaffold_11	gmst	exon	49234539	49234654	172.008528	+	2	ID=g3533.t2.exon6;Parent=g3533.t2
HiC_scaffold_11	AUGUSTUS	intron	49234655	49244600	1.0	+	.	ID=g3533.t1.intron5;Parent=g3533.t1
HiC_scaffold_11	AUGUSTUS	intron	49234655	49244600	1.0	+	.	ID=g3533.t3.intron6;Parent=g3533.t3
HiC_scaffold_11	AUGUSTUS	intron	49234655	49244600	1.0	+	.	ID=g3533.t4.intron6;Parent=g3533.t4
HiC_scaffold_11	AUGUSTUS	intron	49234655	49244600	1.0	+	.	ID=g3533.t5.intron6;Parent=g3533.t5
HiC_scaffold_11	gmst	intron	49234655	49244600	172.008528	+	0	ID=g3533.t2.intron6;Parent=g3533.t2
HiC_scaffold_11	AUGUSTUS	exon	49244601	49244723	.	+	.	ID=g3533.t1.exon6;Parent=g3533.t1
HiC_scaffold_11	AUGUSTUS	exon	49244601	49244723	.	+	.	ID=g3533.t3.exon7;Parent=g3533.t3
HiC_scaffold_11	AUGUSTUS	exon	49244601	49244723	.	+	.	ID=g3533.t4.exon7;Parent=g3533.t4
HiC_scaffold_11	AUGUSTUS	exon	49244601	49244723	.	+	.	ID=g3533.t5.exon7;Parent=g3533.t5
HiC_scaffold_11	AUGUSTUS	CDS	49244601	49244723	1.0	+	0	ID=g3533.t1.CDS6;Parent=g3533.t1
HiC_scaffold_11	AUGUSTUS	CDS	49244601	49244723	1.0	+	0	ID=g3533.t3.CDS7;Parent=g3533.t3
HiC_scaffold_11	AUGUSTUS	CDS	49244601	49244723	1.0	+	0	ID=g3533.t4.CDS7;Parent=g3533.t4
HiC_scaffold_11	AUGUSTUS	CDS	49244601	49244723	1.0	+	0	ID=g3533.t5.CDS7;Parent=g3533.t5
HiC_scaffold_11	gmst	CDS	49244601	49244723	172.008528	+	0	ID=g3533.t2.CDS7;Parent=g3533.t2
HiC_scaffold_11	gmst	exon	49244601	49244723	172.008528	+	0	ID=g3533.t2.exon7;Parent=g3533.t2
HiC_scaffold_11	AUGUSTUS	intron	49244724	49247748	1.0	+	.	ID=g3533.t1.intron6;Parent=g3533.t1
HiC_scaffold_11	AUGUSTUS	intron	49244724	49247748	1.0	+	.	ID=g3533.t3.intron7;Parent=g3533.t3
HiC_scaffold_11	AUGUSTUS	intron	49244724	49247748	1.0	+	.	ID=g3533.t4.intron7;Parent=g3533.t4
HiC_scaffold_11	AUGUSTUS	intron	49244724	49247748	1.0	+	.	ID=g3533.t5.intron7;Parent=g3533.t5
HiC_scaffold_11	gmst	intron	49244724	49247748	172.008528	+	0	ID=g3533.t2.intron7;Parent=g3533.t2
HiC_scaffold_11	AUGUSTUS	exon	49247749	49247959	.	+	.	ID=g3533.t1.exon7;Parent=g3533.t1
HiC_scaffold_11	AUGUSTUS	exon	49247749	49247959	.	+	.	ID=g3533.t3.exon8;Parent=g3533.t3
HiC_scaffold_11	AUGUSTUS	exon	49247749	49247959	.	+	.	ID=g3533.t4.exon8;Parent=g3533.t4
HiC_scaffold_11	AUGUSTUS	exon	49247749	49247959	.	+	.	ID=g3533.t5.exon8;Parent=g3533.t5
HiC_scaffold_11	AUGUSTUS	CDS	49247749	49247959	1.0	+	0	ID=g3533.t1.CDS7;Parent=g3533.t1
HiC_scaffold_11	AUGUSTUS	CDS	49247749	49247959	1.0	+	0	ID=g3533.t3.CDS8;Parent=g3533.t3
HiC_scaffold_11	AUGUSTUS	CDS	49247749	49247959	1.0	+	0	ID=g3533.t4.CDS8;Parent=g3533.t4
HiC_scaffold_11	AUGUSTUS	CDS	49247749	49247959	1.0	+	0	ID=g3533.t5.CDS8;Parent=g3533.t5
HiC_scaffold_11	gmst	CDS	49247749	49247959	172.008528	+	0	ID=g3533.t2.CDS8;Parent=g3533.t2
HiC_scaffold_11	gmst	exon	49247749	49247959	172.008528	+	0	ID=g3533.t2.exon8;Parent=g3533.t2
HiC_scaffold_11	AUGUSTUS	intron	49247960	49248405	1.0	+	.	ID=g3533.t1.intron7;Parent=g3533.t1
HiC_scaffold_11	AUGUSTUS	intron	49247960	49248405	1.0	+	.	ID=g3533.t3.intron8;Parent=g3533.t3
HiC_scaffold_11	AUGUSTUS	intron	49247960	49248405	1.0	+	.	ID=g3533.t4.intron8;Parent=g3533.t4
HiC_scaffold_11	AUGUSTUS	intron	49247960	49248405	1.0	+	.	ID=g3533.t5.intron8;Parent=g3533.t5
HiC_scaffold_11	gmst	intron	49247960	49248405	172.008528	+	0	ID=g3533.t2.intron8;Parent=g3533.t2
HiC_scaffold_11	AUGUSTUS	exon	49248406	49248623	.	+	.	ID=g3533.t1.exon8;Parent=g3533.t1
HiC_scaffold_11	AUGUSTUS	exon	49248406	49248623	.	+	.	ID=g3533.t3.exon9;Parent=g3533.t3
HiC_scaffold_11	AUGUSTUS	exon	49248406	49248623	.	+	.	ID=g3533.t4.exon9;Parent=g3533.t4
HiC_scaffold_11	AUGUSTUS	exon	49248406	49248623	.	+	.	ID=g3533.t5.exon9;Parent=g3533.t5
HiC_scaffold_11	AUGUSTUS	CDS	49248406	49248623	1.0	+	2	ID=g3533.t1.CDS8;Parent=g3533.t1
HiC_scaffold_11	AUGUSTUS	CDS	49248406	49248623	1.0	+	2	ID=g3533.t3.CDS9;Parent=g3533.t3
HiC_scaffold_11	AUGUSTUS	CDS	49248406	49248623	1.0	+	2	ID=g3533.t4.CDS9;Parent=g3533.t4
HiC_scaffold_11	AUGUSTUS	CDS	49248406	49248623	1.0	+	2	ID=g3533.t5.CDS9;Parent=g3533.t5
HiC_scaffold_11	gmst	CDS	49248406	49248623	172.008528	+	2	ID=g3533.t2.CDS9;Parent=g3533.t2
HiC_scaffold_11	gmst	exon	49248406	49248623	172.008528	+	2	ID=g3533.t2.exon9;Parent=g3533.t2
HiC_scaffold_11	AUGUSTUS	intron	49248624	49266389	1.0	+	.	ID=g3533.t1.intron8;Parent=g3533.t1
HiC_scaffold_11	AUGUSTUS	intron	49248624	49266389	1.0	+	.	ID=g3533.t3.intron9;Parent=g3533.t3
HiC_scaffold_11	AUGUSTUS	intron	49248624	49266389	1.0	+	.	ID=g3533.t4.intron9;Parent=g3533.t4
HiC_scaffold_11	AUGUSTUS	intron	49248624	49266389	1.0	+	.	ID=g3533.t5.intron9;Parent=g3533.t5
HiC_scaffold_11	gmst	intron	49248624	49266389	172.008528	+	0	ID=g3533.t2.intron9;Parent=g3533.t2
HiC_scaffold_11	AUGUSTUS	exon	49266390	49266653	.	+	.	ID=g3533.t1.exon9;Parent=g3533.t1
HiC_scaffold_11	AUGUSTUS	exon	49266390	49266653	.	+	.	ID=g3533.t3.exon10;Parent=g3533.t3
HiC_scaffold_11	AUGUSTUS	exon	49266390	49266653	.	+	.	ID=g3533.t4.exon10;Parent=g3533.t4
HiC_scaffold_11	AUGUSTUS	exon	49266390	49266653	.	+	.	ID=g3533.t5.exon10;Parent=g3533.t5
HiC_scaffold_11	AUGUSTUS	CDS	49266390	49266653	1.0	+	0	ID=g3533.t1.CDS9;Parent=g3533.t1
HiC_scaffold_11	AUGUSTUS	CDS	49266390	49266653	1.0	+	0	ID=g3533.t3.CDS10;Parent=g3533.t3
HiC_scaffold_11	AUGUSTUS	CDS	49266390	49266653	1.0	+	0	ID=g3533.t4.CDS10;Parent=g3533.t4
HiC_scaffold_11	AUGUSTUS	CDS	49266390	49266653	1.0	+	0	ID=g3533.t5.CDS10;Parent=g3533.t5
HiC_scaffold_11	gmst	CDS	49266390	49266704	172.008528	+	0	ID=g3533.t2.CDS10;Parent=g3533.t2
HiC_scaffold_11	gmst	exon	49266390	49266704	172.008528	+	0	ID=g3533.t2.exon10;Parent=g3533.t2
HiC_scaffold_11	AUGUSTUS	intron	49266654	49334184	1.0	+	.	ID=g3533.t1.intron9;Parent=g3533.t1
HiC_scaffold_11	AUGUSTUS	intron	49266654	49334184	1.0	+	.	ID=g3533.t3.intron10;Parent=g3533.t3
HiC_scaffold_11	AUGUSTUS	intron	49266654	49334184	1.0	+	.	ID=g3533.t4.intron10;Parent=g3533.t4
HiC_scaffold_11	AUGUSTUS	intron	49266654	49334184	1.0	+	.	ID=g3533.t5.intron10;Parent=g3533.t5
HiC_scaffold_11	gmst	stop_codon	49266702	49266704	172.008528	+	0	ID=g3533.t2.stop1;Parent=g3533.t2
HiC_scaffold_11	AUGUSTUS	exon	49334185	49334362	.	+	.	ID=g3533.t1.exon10;Parent=g3533.t1
HiC_scaffold_11	AUGUSTUS	exon	49334185	49334362	.	+	.	ID=g3533.t3.exon11;Parent=g3533.t3
HiC_scaffold_11	AUGUSTUS	exon	49334185	49334362	.	+	.	ID=g3533.t4.exon11;Parent=g3533.t4
HiC_scaffold_11	AUGUSTUS	exon	49334185	49334362	.	+	.	ID=g3533.t5.exon11;Parent=g3533.t5
HiC_scaffold_11	AUGUSTUS	CDS	49334185	49334362	1.0	+	0	ID=g3533.t1.CDS10;Parent=g3533.t1
HiC_scaffold_11	AUGUSTUS	CDS	49334185	49334362	1.0	+	0	ID=g3533.t3.CDS11;Parent=g3533.t3
HiC_scaffold_11	AUGUSTUS	CDS	49334185	49334362	1.0	+	0	ID=g3533.t4.CDS11;Parent=g3533.t4
HiC_scaffold_11	AUGUSTUS	CDS	49334185	49334362	1.0	+	0	ID=g3533.t5.CDS11;Parent=g3533.t5
HiC_scaffold_11	AUGUSTUS	intron	49334363	49350034	1.0	+	.	ID=g3533.t1.intron10;Parent=g3533.t1
HiC_scaffold_11	AUGUSTUS	intron	49334363	49350034	1.0	+	.	ID=g3533.t3.intron11;Parent=g3533.t3
HiC_scaffold_11	AUGUSTUS	intron	49334363	49350034	1.0	+	.	ID=g3533.t4.intron11;Parent=g3533.t4
HiC_scaffold_11	AUGUSTUS	intron	49334363	49350034	1.0	+	.	ID=g3533.t5.intron11;Parent=g3533.t5
HiC_scaffold_11	AUGUSTUS	exon	49350035	49350168	.	+	.	ID=g3533.t1.exon11;Parent=g3533.t1
HiC_scaffold_11	AUGUSTUS	exon	49350035	49350168	.	+	.	ID=g3533.t3.exon12;Parent=g3533.t3
HiC_scaffold_11	AUGUSTUS	exon	49350035	49350168	.	+	.	ID=g3533.t4.exon12;Parent=g3533.t4
HiC_scaffold_11	AUGUSTUS	exon	49350035	49350168	.	+	.	ID=g3533.t5.exon12;Parent=g3533.t5
HiC_scaffold_11	AUGUSTUS	CDS	49350035	49350168	1.0	+	2	ID=g3533.t1.CDS11;Parent=g3533.t1
HiC_scaffold_11	AUGUSTUS	CDS	49350035	49350168	1.0	+	2	ID=g3533.t3.CDS12;Parent=g3533.t3
HiC_scaffold_11	AUGUSTUS	CDS	49350035	49350168	1.0	+	2	ID=g3533.t4.CDS12;Parent=g3533.t4
HiC_scaffold_11	AUGUSTUS	CDS	49350035	49350168	1.0	+	2	ID=g3533.t5.CDS12;Parent=g3533.t5
HiC_scaffold_11	AUGUSTUS	intron	49350169	49362602	1.0	+	.	ID=g3533.t1.intron11;Parent=g3533.t1
HiC_scaffold_11	AUGUSTUS	intron	49350169	49362602	1.0	+	.	ID=g3533.t3.intron12;Parent=g3533.t3
HiC_scaffold_11	AUGUSTUS	intron	49350169	49362602	1.0	+	.	ID=g3533.t4.intron12;Parent=g3533.t4
HiC_scaffold_11	AUGUSTUS	intron	49350169	49362602	1.0	+	.	ID=g3533.t5.intron12;Parent=g3533.t5
HiC_scaffold_11	AUGUSTUS	exon	49362603	49362723	.	+	.	ID=g3533.t1.exon12;Parent=g3533.t1
HiC_scaffold_11	AUGUSTUS	exon	49362603	49362723	.	+	.	ID=g3533.t3.exon13;Parent=g3533.t3
HiC_scaffold_11	AUGUSTUS	exon	49362603	49362723	.	+	.	ID=g3533.t4.exon13;Parent=g3533.t4
HiC_scaffold_11	AUGUSTUS	exon	49362603	49362723	.	+	.	ID=g3533.t5.exon13;Parent=g3533.t5
HiC_scaffold_11	AUGUSTUS	CDS	49362603	49362723	1.0	+	0	ID=g3533.t1.CDS12;Parent=g3533.t1
HiC_scaffold_11	AUGUSTUS	CDS	49362603	49362723	1.0	+	0	ID=g3533.t3.CDS13;Parent=g3533.t3
HiC_scaffold_11	AUGUSTUS	CDS	49362603	49362723	1.0	+	0	ID=g3533.t4.CDS13;Parent=g3533.t4
HiC_scaffold_11	AUGUSTUS	CDS	49362603	49362723	1.0	+	0	ID=g3533.t5.CDS13;Parent=g3533.t5
HiC_scaffold_11	AUGUSTUS	intron	49362724	49368540	1.0	+	.	ID=g3533.t1.intron12;Parent=g3533.t1
HiC_scaffold_11	AUGUSTUS	intron	49362724	49368540	1.0	+	.	ID=g3533.t3.intron13;Parent=g3533.t3
HiC_scaffold_11	AUGUSTUS	intron	49362724	49368540	1.0	+	.	ID=g3533.t4.intron13;Parent=g3533.t4
HiC_scaffold_11	AUGUSTUS	intron	49362724	49368540	1.0	+	.	ID=g3533.t5.intron13;Parent=g3533.t5
HiC_scaffold_11	AUGUSTUS	exon	49368541	49368590	.	+	.	ID=g3533.t1.exon13;Parent=g3533.t1
HiC_scaffold_11	AUGUSTUS	exon	49368541	49368590	.	+	.	ID=g3533.t3.exon14;Parent=g3533.t3
HiC_scaffold_11	AUGUSTUS	exon	49368541	49368590	.	+	.	ID=g3533.t4.exon14;Parent=g3533.t4
HiC_scaffold_11	AUGUSTUS	exon	49368541	49368590	.	+	.	ID=g3533.t5.exon14;Parent=g3533.t5
HiC_scaffold_11	AUGUSTUS	CDS	49368541	49368590	1.0	+	2	ID=g3533.t1.CDS13;Parent=g3533.t1
HiC_scaffold_11	AUGUSTUS	CDS	49368541	49368590	1.0	+	2	ID=g3533.t3.CDS14;Parent=g3533.t3
HiC_scaffold_11	AUGUSTUS	CDS	49368541	49368590	1.0	+	2	ID=g3533.t4.CDS14;Parent=g3533.t4
HiC_scaffold_11	AUGUSTUS	CDS	49368541	49368590	1.0	+	2	ID=g3533.t5.CDS14;Parent=g3533.t5
HiC_scaffold_11	AUGUSTUS	intron	49368591	49401643	1.0	+	.	ID=g3533.t1.intron13;Parent=g3533.t1
HiC_scaffold_11	AUGUSTUS	intron	49368591	49401643	1.0	+	.	ID=g3533.t3.intron14;Parent=g3533.t3
HiC_scaffold_11	AUGUSTUS	intron	49368591	49401643	1.0	+	.	ID=g3533.t4.intron14;Parent=g3533.t4
HiC_scaffold_11	AUGUSTUS	intron	49368591	49401643	1.0	+	.	ID=g3533.t5.intron14;Parent=g3533.t5
HiC_scaffold_11	AUGUSTUS	exon	49401644	49401751	.	+	.	ID=g3533.t1.exon14;Parent=g3533.t1
HiC_scaffold_11	AUGUSTUS	exon	49401644	49401751	.	+	.	ID=g3533.t3.exon15;Parent=g3533.t3
HiC_scaffold_11	AUGUSTUS	exon	49401644	49401751	.	+	.	ID=g3533.t4.exon15;Parent=g3533.t4
HiC_scaffold_11	AUGUSTUS	exon	49401644	49401751	.	+	.	ID=g3533.t5.exon15;Parent=g3533.t5
HiC_scaffold_11	AUGUSTUS	CDS	49401644	49401751	1.0	+	0	ID=g3533.t1.CDS14;Parent=g3533.t1
HiC_scaffold_11	AUGUSTUS	CDS	49401644	49401751	1.0	+	0	ID=g3533.t3.CDS15;Parent=g3533.t3
HiC_scaffold_11	AUGUSTUS	CDS	49401644	49401751	1.0	+	0	ID=g3533.t4.CDS15;Parent=g3533.t4
HiC_scaffold_11	AUGUSTUS	CDS	49401644	49401751	1.0	+	0	ID=g3533.t5.CDS15;Parent=g3533.t5
HiC_scaffold_11	AUGUSTUS	intron	49401752	49430032	1.0	+	.	ID=g3533.t1.intron14;Parent=g3533.t1
HiC_scaffold_11	AUGUSTUS	intron	49401752	49430032	1.0	+	.	ID=g3533.t3.intron15;Parent=g3533.t3
HiC_scaffold_11	AUGUSTUS	intron	49401752	49430032	1.0	+	.	ID=g3533.t4.intron15;Parent=g3533.t4
HiC_scaffold_11	AUGUSTUS	intron	49401752	49430032	1.0	+	.	ID=g3533.t5.intron15;Parent=g3533.t5
HiC_scaffold_11	AUGUSTUS	exon	49430033	49430088	.	+	.	ID=g3533.t1.exon15;Parent=g3533.t1
HiC_scaffold_11	AUGUSTUS	exon	49430033	49430088	.	+	.	ID=g3533.t3.exon16;Parent=g3533.t3
HiC_scaffold_11	AUGUSTUS	exon	49430033	49430088	.	+	.	ID=g3533.t4.exon16;Parent=g3533.t4
HiC_scaffold_11	AUGUSTUS	exon	49430033	49430088	.	+	.	ID=g3533.t5.exon16;Parent=g3533.t5
HiC_scaffold_11	AUGUSTUS	CDS	49430033	49430088	1.0	+	0	ID=g3533.t1.CDS15;Parent=g3533.t1
HiC_scaffold_11	AUGUSTUS	CDS	49430033	49430088	1.0	+	0	ID=g3533.t3.CDS16;Parent=g3533.t3
HiC_scaffold_11	AUGUSTUS	CDS	49430033	49430088	1.0	+	0	ID=g3533.t4.CDS16;Parent=g3533.t4
HiC_scaffold_11	AUGUSTUS	CDS	49430033	49430088	1.0	+	0	ID=g3533.t5.CDS16;Parent=g3533.t5
HiC_scaffold_11	AUGUSTUS	intron	49430089	49430332	1.0	+	.	ID=g3533.t1.intron15;Parent=g3533.t1
HiC_scaffold_11	AUGUSTUS	intron	49430089	49430332	1.0	+	.	ID=g3533.t3.intron16;Parent=g3533.t3
HiC_scaffold_11	AUGUSTUS	intron	49430089	49430332	1.0	+	.	ID=g3533.t4.intron16;Parent=g3533.t4
HiC_scaffold_11	AUGUSTUS	intron	49430089	49430332	1.0	+	.	ID=g3533.t5.intron16;Parent=g3533.t5
HiC_scaffold_11	AUGUSTUS	exon	49430333	49430420	.	+	.	ID=g3533.t1.exon16;Parent=g3533.t1
HiC_scaffold_11	AUGUSTUS	exon	49430333	49430420	.	+	.	ID=g3533.t3.exon17;Parent=g3533.t3
HiC_scaffold_11	AUGUSTUS	exon	49430333	49430420	.	+	.	ID=g3533.t4.exon17;Parent=g3533.t4
HiC_scaffold_11	AUGUSTUS	exon	49430333	49430420	.	+	.	ID=g3533.t5.exon17;Parent=g3533.t5
HiC_scaffold_11	AUGUSTUS	CDS	49430333	49430420	1.0	+	1	ID=g3533.t1.CDS16;Parent=g3533.t1
HiC_scaffold_11	AUGUSTUS	CDS	49430333	49430420	1.0	+	1	ID=g3533.t3.CDS17;Parent=g3533.t3
HiC_scaffold_11	AUGUSTUS	CDS	49430333	49430420	1.0	+	1	ID=g3533.t4.CDS17;Parent=g3533.t4
HiC_scaffold_11	AUGUSTUS	CDS	49430333	49430420	1.0	+	1	ID=g3533.t5.CDS17;Parent=g3533.t5
HiC_scaffold_11	AUGUSTUS	intron	49430421	49435777	1.0	+	.	ID=g3533.t1.intron16;Parent=g3533.t1
HiC_scaffold_11	AUGUSTUS	intron	49430421	49435777	1.0	+	.	ID=g3533.t3.intron17;Parent=g3533.t3
HiC_scaffold_11	AUGUSTUS	intron	49430421	49435777	1.0	+	.	ID=g3533.t4.intron17;Parent=g3533.t4
HiC_scaffold_11	AUGUSTUS	intron	49430421	49435777	1.0	+	.	ID=g3533.t5.intron17;Parent=g3533.t5
HiC_scaffold_11	AUGUSTUS	exon	49435778	49435897	.	+	.	ID=g3533.t1.exon17;Parent=g3533.t1
HiC_scaffold_11	AUGUSTUS	exon	49435778	49435897	.	+	.	ID=g3533.t3.exon18;Parent=g3533.t3
HiC_scaffold_11	AUGUSTUS	exon	49435778	49435897	.	+	.	ID=g3533.t4.exon18;Parent=g3533.t4
HiC_scaffold_11	AUGUSTUS	exon	49435778	49435897	.	+	.	ID=g3533.t5.exon18;Parent=g3533.t5
HiC_scaffold_11	AUGUSTUS	CDS	49435778	49435897	1.0	+	0	ID=g3533.t1.CDS17;Parent=g3533.t1
HiC_scaffold_11	AUGUSTUS	CDS	49435778	49435897	1.0	+	0	ID=g3533.t3.CDS18;Parent=g3533.t3
HiC_scaffold_11	AUGUSTUS	CDS	49435778	49435897	1.0	+	0	ID=g3533.t4.CDS18;Parent=g3533.t4
HiC_scaffold_11	AUGUSTUS	CDS	49435778	49435897	1.0	+	0	ID=g3533.t5.CDS18;Parent=g3533.t5
HiC_scaffold_11	AUGUSTUS	intron	49435898	49436250	1.0	+	.	ID=g3533.t1.intron17;Parent=g3533.t1
HiC_scaffold_11	AUGUSTUS	intron	49435898	49436250	1.0	+	.	ID=g3533.t3.intron18;Parent=g3533.t3
HiC_scaffold_11	AUGUSTUS	intron	49435898	49436250	1.0	+	.	ID=g3533.t4.intron18;Parent=g3533.t4
HiC_scaffold_11	AUGUSTUS	intron	49435898	49436250	1.0	+	.	ID=g3533.t5.intron18;Parent=g3533.t5
HiC_scaffold_11	AUGUSTUS	exon	49436251	49436348	.	+	.	ID=g3533.t1.exon18;Parent=g3533.t1
HiC_scaffold_11	AUGUSTUS	exon	49436251	49436348	.	+	.	ID=g3533.t3.exon19;Parent=g3533.t3
HiC_scaffold_11	AUGUSTUS	exon	49436251	49436348	.	+	.	ID=g3533.t4.exon19;Parent=g3533.t4
HiC_scaffold_11	AUGUSTUS	exon	49436251	49436348	.	+	.	ID=g3533.t5.exon19;Parent=g3533.t5
HiC_scaffold_11	AUGUSTUS	CDS	49436251	49436348	1.0	+	0	ID=g3533.t1.CDS18;Parent=g3533.t1
HiC_scaffold_11	AUGUSTUS	CDS	49436251	49436348	1.0	+	0	ID=g3533.t3.CDS19;Parent=g3533.t3
HiC_scaffold_11	AUGUSTUS	CDS	49436251	49436348	1.0	+	0	ID=g3533.t4.CDS19;Parent=g3533.t4
HiC_scaffold_11	AUGUSTUS	CDS	49436251	49436348	1.0	+	0	ID=g3533.t5.CDS19;Parent=g3533.t5
HiC_scaffold_11	AUGUSTUS	intron	49436349	49492273	1.0	+	.	ID=g3533.t1.intron18;Parent=g3533.t1
HiC_scaffold_11	AUGUSTUS	intron	49436349	49492273	1.0	+	.	ID=g3533.t3.intron19;Parent=g3533.t3
HiC_scaffold_11	AUGUSTUS	intron	49436349	49492273	1.0	+	.	ID=g3533.t4.intron19;Parent=g3533.t4
HiC_scaffold_11	AUGUSTUS	intron	49436349	49492273	1.0	+	.	ID=g3533.t5.intron19;Parent=g3533.t5
HiC_scaffold_11	AUGUSTUS	exon	49492274	49492392	.	+	.	ID=g3533.t1.exon19;Parent=g3533.t1
HiC_scaffold_11	AUGUSTUS	exon	49492274	49492392	.	+	.	ID=g3533.t3.exon20;Parent=g3533.t3
HiC_scaffold_11	AUGUSTUS	exon	49492274	49492392	.	+	.	ID=g3533.t4.exon20;Parent=g3533.t4
HiC_scaffold_11	AUGUSTUS	exon	49492274	49492392	.	+	.	ID=g3533.t5.exon20;Parent=g3533.t5
HiC_scaffold_11	AUGUSTUS	CDS	49492274	49492392	1.0	+	1	ID=g3533.t1.CDS19;Parent=g3533.t1
HiC_scaffold_11	AUGUSTUS	CDS	49492274	49492392	1.0	+	1	ID=g3533.t3.CDS20;Parent=g3533.t3
HiC_scaffold_11	AUGUSTUS	CDS	49492274	49492392	1.0	+	1	ID=g3533.t4.CDS20;Parent=g3533.t4
HiC_scaffold_11	AUGUSTUS	CDS	49492274	49492392	1.0	+	1	ID=g3533.t5.CDS20;Parent=g3533.t5
HiC_scaffold_11	AUGUSTUS	intron	49492393	49568315	1.0	+	.	ID=g3533.t1.intron19;Parent=g3533.t1
HiC_scaffold_11	AUGUSTUS	intron	49492393	49568315	1.0	+	.	ID=g3533.t3.intron20;Parent=g3533.t3
HiC_scaffold_11	AUGUSTUS	intron	49492393	49568315	1.0	+	.	ID=g3533.t4.intron20;Parent=g3533.t4
HiC_scaffold_11	AUGUSTUS	intron	49492393	49568315	1.0	+	.	ID=g3533.t5.intron20;Parent=g3533.t5
HiC_scaffold_11	AUGUSTUS	exon	49568316	49568449	.	+	.	ID=g3533.t1.exon20;Parent=g3533.t1
HiC_scaffold_11	AUGUSTUS	exon	49568316	49568449	.	+	.	ID=g3533.t3.exon21;Parent=g3533.t3
HiC_scaffold_11	AUGUSTUS	exon	49568316	49568449	.	+	.	ID=g3533.t4.exon21;Parent=g3533.t4
HiC_scaffold_11	AUGUSTUS	exon	49568316	49568449	.	+	.	ID=g3533.t5.exon21;Parent=g3533.t5
HiC_scaffold_11	AUGUSTUS	CDS	49568316	49568449	1.0	+	2	ID=g3533.t1.CDS20;Parent=g3533.t1
HiC_scaffold_11	AUGUSTUS	CDS	49568316	49568449	1.0	+	2	ID=g3533.t3.CDS21;Parent=g3533.t3
HiC_scaffold_11	AUGUSTUS	CDS	49568316	49568449	1.0	+	2	ID=g3533.t4.CDS21;Parent=g3533.t4
HiC_scaffold_11	AUGUSTUS	CDS	49568316	49568449	1.0	+	2	ID=g3533.t5.CDS21;Parent=g3533.t5
HiC_scaffold_11	AUGUSTUS	intron	49568450	49592612	1.0	+	.	ID=g3533.t1.intron20;Parent=g3533.t1
HiC_scaffold_11	AUGUSTUS	intron	49568450	49592612	1.0	+	.	ID=g3533.t3.intron21;Parent=g3533.t3
HiC_scaffold_11	AUGUSTUS	intron	49568450	49592612	1.0	+	.	ID=g3533.t4.intron21;Parent=g3533.t4
HiC_scaffold_11	AUGUSTUS	intron	49568450	49592612	1.0	+	.	ID=g3533.t5.intron21;Parent=g3533.t5
HiC_scaffold_11	AUGUSTUS	exon	49592613	49592697	.	+	.	ID=g3533.t1.exon21;Parent=g3533.t1
HiC_scaffold_11	AUGUSTUS	exon	49592613	49592697	.	+	.	ID=g3533.t3.exon22;Parent=g3533.t3
HiC_scaffold_11	AUGUSTUS	exon	49592613	49592697	.	+	.	ID=g3533.t4.exon22;Parent=g3533.t4
HiC_scaffold_11	AUGUSTUS	exon	49592613	49592697	.	+	.	ID=g3533.t5.exon22;Parent=g3533.t5
HiC_scaffold_11	AUGUSTUS	CDS	49592613	49592697	1.0	+	0	ID=g3533.t1.CDS21;Parent=g3533.t1
HiC_scaffold_11	AUGUSTUS	CDS	49592613	49592697	1.0	+	0	ID=g3533.t3.CDS22;Parent=g3533.t3
HiC_scaffold_11	AUGUSTUS	CDS	49592613	49592697	1.0	+	0	ID=g3533.t4.CDS22;Parent=g3533.t4
HiC_scaffold_11	AUGUSTUS	CDS	49592613	49592697	1.0	+	0	ID=g3533.t5.CDS22;Parent=g3533.t5
HiC_scaffold_11	AUGUSTUS	intron	49592698	49612096	1.0	+	.	ID=g3533.t1.intron21;Parent=g3533.t1
HiC_scaffold_11	AUGUSTUS	intron	49592698	49612096	1.0	+	.	ID=g3533.t3.intron22;Parent=g3533.t3
HiC_scaffold_11	AUGUSTUS	intron	49592698	49612096	1.0	+	.	ID=g3533.t4.intron22;Parent=g3533.t4
HiC_scaffold_11	AUGUSTUS	intron	49592698	49612096	1.0	+	.	ID=g3533.t5.intron22;Parent=g3533.t5
HiC_scaffold_11	AUGUSTUS	exon	49612097	49612244	.	+	.	ID=g3533.t1.exon22;Parent=g3533.t1
HiC_scaffold_11	AUGUSTUS	exon	49612097	49612244	.	+	.	ID=g3533.t3.exon23;Parent=g3533.t3
HiC_scaffold_11	AUGUSTUS	exon	49612097	49612244	.	+	.	ID=g3533.t4.exon23;Parent=g3533.t4
HiC_scaffold_11	AUGUSTUS	exon	49612097	49612244	.	+	.	ID=g3533.t5.exon23;Parent=g3533.t5
HiC_scaffold_11	AUGUSTUS	CDS	49612097	49612244	1.0	+	2	ID=g3533.t1.CDS22;Parent=g3533.t1
HiC_scaffold_11	AUGUSTUS	CDS	49612097	49612244	1.0	+	2	ID=g3533.t3.CDS23;Parent=g3533.t3
HiC_scaffold_11	AUGUSTUS	CDS	49612097	49612244	1.0	+	2	ID=g3533.t4.CDS23;Parent=g3533.t4
HiC_scaffold_11	AUGUSTUS	CDS	49612097	49612244	1.0	+	2	ID=g3533.t5.CDS23;Parent=g3533.t5
HiC_scaffold_11	AUGUSTUS	intron	49612245	49631928	1.0	+	.	ID=g3533.t1.intron22;Parent=g3533.t1
HiC_scaffold_11	AUGUSTUS	intron	49612245	49631928	1.0	+	.	ID=g3533.t3.intron23;Parent=g3533.t3
HiC_scaffold_11	AUGUSTUS	intron	49612245	49631928	1.0	+	.	ID=g3533.t4.intron23;Parent=g3533.t4
HiC_scaffold_11	AUGUSTUS	intron	49612245	49631928	1.0	+	.	ID=g3533.t5.intron23;Parent=g3533.t5
HiC_scaffold_11	AUGUSTUS	exon	49631929	49631968	.	+	.	ID=g3533.t1.exon23;Parent=g3533.t1
HiC_scaffold_11	AUGUSTUS	exon	49631929	49631968	.	+	.	ID=g3533.t3.exon24;Parent=g3533.t3
HiC_scaffold_11	AUGUSTUS	exon	49631929	49631968	.	+	.	ID=g3533.t4.exon24;Parent=g3533.t4
HiC_scaffold_11	AUGUSTUS	exon	49631929	49631968	.	+	.	ID=g3533.t5.exon24;Parent=g3533.t5
HiC_scaffold_11	AUGUSTUS	CDS	49631929	49631968	1.0	+	1	ID=g3533.t1.CDS23;Parent=g3533.t1
HiC_scaffold_11	AUGUSTUS	CDS	49631929	49631968	1.0	+	1	ID=g3533.t3.CDS24;Parent=g3533.t3
HiC_scaffold_11	AUGUSTUS	CDS	49631929	49631968	1.0	+	1	ID=g3533.t4.CDS24;Parent=g3533.t4
HiC_scaffold_11	AUGUSTUS	CDS	49631929	49631968	1.0	+	1	ID=g3533.t5.CDS24;Parent=g3533.t5
HiC_scaffold_11	AUGUSTUS	stop_codon	49631966	49631968	.	+	0	ID=g3533.t1.stop1;Parent=g3533.t1
HiC_scaffold_11	AUGUSTUS	stop_codon	49631966	49631968	.	+	0	ID=g3533.t3.stop1;Parent=g3533.t3
HiC_scaffold_11	AUGUSTUS	stop_codon	49631966	49631968	.	+	0	ID=g3533.t4.stop1;Parent=g3533.t4
HiC_scaffold_11	AUGUSTUS	stop_codon	49631966	49631968	.	+	0	ID=g3533.t5.stop1;Parent=g3533.t5
HiC_scaffold_11	AUGUSTUS	stop_codon	49724161	49724163	.	-	0	ID=g3534.t1.stop1;Parent=g3534.t1
HiC_scaffold_11	AUGUSTUS	gene	49724161	49724772	.	-	.	ID=g3534
HiC_scaffold_11	AUGUSTUS	exon	49724161	49724772	.	-	.	ID=g3534.t1.exon1;Parent=g3534.t1
HiC_scaffold_11	AUGUSTUS	mRNA	49724161	49724772	1.0	-	.	ID=g3534.t1;Parent=g3534;em_target=60711.ENSCSAP00000019109;em_score=409.7;em_evalue=1.8e-127;em_tcov=.;em_OGs=KOG4447@1|root,KOG4447@2759|Eukaryota,38I0S@33154|Opisthokonta,3BHPN@33208|Metazoa,3E4IR@33213|Bilateria,48R88@7711|Chordata,49MTZ@7742|Vertebrata,3JQ13@40674|Mammalia;em_COG_cat=K;em_desc=helix loop helix domain;em_max_annot_lvl=33208|Metazoa;em_PFAMs=HLH;em_Preferred_name=TWIST1;em_KEGG_ko=ko:K09069;em_KEGG_Pathway=ko05205,map05205;em_BRITE=ko00000,ko00001,ko03000;em_GOs=GO:0006355,GO:0008150,GO:0009889,GO:0009890,GO:0009892,GO:0010468,GO:0010556,GO:0010558,GO:0010605,GO:0010629,GO:0019219,GO:0019222,GO:0031323,GO:0031324,GO:0031326,GO:0031327,GO:0045892,GO:0045934,GO:0048519,GO:0048523,GO:0050789,GO:0050794,GO:0051171,GO:0051172,GO:0051252,GO:0051253,GO:0060255,GO:0065007,GO:0080090,GO:1902679,GO:1903506,GO:1903507,GO:2000112,GO:2000113,GO:2001141
HiC_scaffold_11	AUGUSTUS	CDS	49724161	49724772	1.0	-	0	ID=g3534.t1.CDS1;Parent=g3534.t1
HiC_scaffold_11	AUGUSTUS	start_codon	49724770	49724772	.	-	0	ID=g3534.t1.start1;Parent=g3534.t1
HiC_scaffold_11	AUGUSTUS	stop_codon	49757554	49757556	.	-	0	ID=g3535.t1.stop1;Parent=g3535.t1
HiC_scaffold_11	AUGUSTUS	gene	49757554	49758045	.	-	.	ID=g3535
HiC_scaffold_11	AUGUSTUS	exon	49757554	49758045	.	-	.	ID=g3535.t1.exon1;Parent=g3535.t1
HiC_scaffold_11	AUGUSTUS	mRNA	49757554	49758045	1.0	-	.	ID=g3535.t1;Parent=g3535;em_target=9685.ENSFCAP00000009550;em_score=327.9;em_evalue=3.5e-101;em_tcov=.;em_OGs=KOG4029@1|root,KOG4029@2759|Eukaryota,3A5YD@33154|Opisthokonta,3BSW1@33208|Metazoa,3D988@33213|Bilateria,48C67@7711|Chordata,497EU@7742|Vertebrata,3JFVF@40674|Mammalia,3EG1A@33554|Carnivora;em_COG_cat=K;em_desc=bHLH transcription factor;em_max_annot_lvl=33208|Metazoa;em_Preferred_name=FERD3L;em_KEGG_ko=ko:K22400;em_BRITE=ko00000,ko03000;em_PFAMs=HLH;em_GOs=GO:0000122,GO:0000976,GO:0000977,GO:0000981,GO:0001012,GO:0001067,GO:0001227,GO:0003674,GO:0003676,GO:0003677,GO:0003690,GO:0003700,GO:0005488,GO:0005575,GO:0005622,GO:0005623,GO:0005634,GO:0006355,GO:0006357,GO:0007275,GO:0007399,GO:0008150,GO:0009790,GO:0009792,GO:0009888,GO:0009889,GO:0009890,GO:0009892,GO:0009987,GO:0010468,GO:0010556,GO:0010558,GO:0010605,GO:0010629,GO:0019219,GO:0019222,GO:0021915,GO:0022008,GO:0030154,GO:0031323,GO:0031324,GO:0031326,GO:0031327,GO:0032501,GO:0032502,GO:0033504,GO:0035295,GO:0043009,GO:0043226,GO:0043227,GO:0043229,GO:0043231,GO:0043565,GO:0044212,GO:0044424,GO:0044464,GO:0045595,GO:0045892,GO:0045934,GO:0048468,GO:0048519,GO:0048523,GO:0048699,GO:0048731,GO:0048856,GO:0048869,GO:0050767,GO:0050789,GO:0050793,GO:0050794,GO:0051171,GO:0051172,GO:0051239,GO:0051252,GO:0051253,GO:0051960,GO:0060255,GO:0060284,GO:0060429,GO:0065007,GO:0080090,GO:0097159,GO:0140110,GO:1901363,GO:1902679,GO:1903506,GO:1903507,GO:1990837,GO:2000026,GO:2000112,GO:2000113,GO:2001141
HiC_scaffold_11	AUGUSTUS	CDS	49757554	49758045	1.0	-	0	ID=g3535.t1.CDS1;Parent=g3535.t1
HiC_scaffold_11	AUGUSTUS	start_codon	49758043	49758045	.	-	0	ID=g3535.t1.start1;Parent=g3535.t1
HiC_scaffold_11	AUGUSTUS	stop_codon	50196761	50196763	.	-	0	ID=g3536.t1.stop1;Parent=g3536.t1
HiC_scaffold_11	AUGUSTUS	exon	50196761	50197157	.	-	.	ID=g3536.t1.exon1;Parent=g3536.t1
HiC_scaffold_11	AUGUSTUS	CDS	50196761	50197157	1.0	-	1	ID=g3536.t1.CDS1;Parent=g3536.t1
HiC_scaffold_11	AUGUSTUS	gene	50196761	50214568	.	-	.	ID=g3536
HiC_scaffold_11	AUGUSTUS	mRNA	50196761	50214568	1.0	-	.	ID=g3536.t1;Parent=g3536;em_target=9668.ENSMPUP00000013843;em_score=750.6;em_evalue=7.4e-229;em_tcov=.;em_OGs=KOG4134@1|root,KOG4134@2759|Eukaryota,38GF9@33154|Opisthokonta,3BGW3@33208|Metazoa,3D0I5@33213|Bilateria,483YD@7711|Chordata,494ZE@7742|Vertebrata,3JAQ9@40674|Mammalia,3EMU6@33554|Carnivora;em_COG_cat=K;em_desc=DNA-directed RNA polymerase I subunit;em_max_annot_lvl=33208|Metazoa;em_Preferred_name=TWISTNB;em_KEGG_ko=ko:K03004;em_KEGG_Pathway=ko00230,ko00240,ko01100,ko03020,map00230,map00240,map01100,map03020;em_KEGG_Module=M00182;em_KEGG_Reaction=R00435,R00441,R00442,R00443;em_KEGG_rclass=RC02795;em_BRITE=br01611,ko00000,ko00001,ko00002,ko03021;em_PFAMs=SHS2_Rpb7-N;em_GOs=GO:0000428,GO:0001054,GO:0003674,GO:0003824,GO:0003899,GO:0005575,GO:0005622,GO:0005623,GO:0005634,GO:0005654,GO:0005730,GO:0005736,GO:0006139,GO:0006351,GO:0006352,GO:0006353,GO:0006360,GO:0006361,GO:0006363,GO:0006725,GO:0006807,GO:0008150,GO:0008152,GO:0009058,GO:0009059,GO:0009893,GO:0009987,GO:0010033,GO:0010467,GO:0010468,GO:0010604,GO:0010628,GO:0016070,GO:0016740,GO:0016772,GO:0016779,GO:0018130,GO:0019222,GO:0019438,GO:0030880,GO:0031974,GO:0031981,GO:0032774,GO:0032991,GO:0034062,GO:0034097,GO:0034641,GO:0034645,GO:0034654,GO:0040029,GO:0042221,GO:0043170,GO:0043226,GO:0043227,GO:0043228,GO:0043229,GO:0043231,GO:0043232,GO:0043233,GO:0044237,GO:0044238,GO:0044249,GO:0044260,GO:0044271,GO:0044422,GO:0044424,GO:0044428,GO:0044446,GO:0044452,GO:0044464,GO:0045815,GO:0046483,GO:0048518,GO:0050789,GO:0050896,GO:0051716,GO:0055029,GO:0060255,GO:0061695,GO:0065007,GO:0070013,GO:0070887,GO:0071310,GO:0071345,GO:0071704,GO:0090304,GO:0097659,GO:0097747,GO:0140098,GO:1901360,GO:1901362,GO:1901576,GO:1902494,GO:1990234,GO:1990823,GO:1990830
HiC_scaffold_11	AUGUSTUS	intron	50197158	50198221	1.0	-	.	ID=g3536.t1.intron1;Parent=g3536.t1
HiC_scaffold_11	AUGUSTUS	exon	50198222	50198430	.	-	.	ID=g3536.t1.exon2;Parent=g3536.t1
HiC_scaffold_11	AUGUSTUS	CDS	50198222	50198430	1.0	-	0	ID=g3536.t1.CDS2;Parent=g3536.t1
HiC_scaffold_11	AUGUSTUS	intron	50198431	50201861	1.0	-	.	ID=g3536.t1.intron2;Parent=g3536.t1
HiC_scaffold_11	AUGUSTUS	exon	50201862	50202003	.	-	.	ID=g3536.t1.exon3;Parent=g3536.t1
HiC_scaffold_11	AUGUSTUS	CDS	50201862	50202003	1.0	-	1	ID=g3536.t1.CDS3;Parent=g3536.t1
HiC_scaffold_11	AUGUSTUS	intron	50202004	50214314	1.0	-	.	ID=g3536.t1.intron3;Parent=g3536.t1
HiC_scaffold_11	AUGUSTUS	exon	50214315	50214568	.	-	.	ID=g3536.t1.exon4;Parent=g3536.t1
HiC_scaffold_11	AUGUSTUS	CDS	50214315	50214568	1.0	-	0	ID=g3536.t1.CDS4;Parent=g3536.t1
HiC_scaffold_11	AUGUSTUS	start_codon	50214566	50214568	.	-	0	ID=g3536.t1.start1;Parent=g3536.t1
HiC_scaffold_11	AUGUSTUS	stop_codon	50229972	50229974	.	-	0	ID=g3537.t2.stop1;Parent=g3537.t2
HiC_scaffold_11	AUGUSTUS	exon	50229972	50230031	.	-	.	ID=g3537.t2.exon1;Parent=g3537.t2
HiC_scaffold_11	AUGUSTUS	CDS	50229972	50230031	0.98	-	0	ID=g3537.t2.CDS1;Parent=g3537.t2
HiC_scaffold_11	AUGUSTUS	gene	50229972	50278797	.	-	.	ID=g3537
HiC_scaffold_11	AUGUSTUS	mRNA	50229972	50278797	0.68	-	.	ID=g3537.t2;Parent=g3537;em_target=61622.XP_010357009.1;em_score=370.2;em_evalue=4.5e-114;em_tcov=.;em_OGs=29VEA@1|root,2RXKV@2759|Eukaryota,38GSR@33154|Opisthokonta,3BEPY@33208|Metazoa,3CUED@33213|Bilateria,48713@7711|Chordata,48WNP@7742|Vertebrata,3JA38@40674|Mammalia,35JDP@314146|Euarchontoglires,4MF8M@9443|Primates,366W4@314294|Cercopithecoidea;em_COG_cat=S;em_desc=Transmembrane protein 196;em_max_annot_lvl=33208|Metazoa;em_Preferred_name=TMEM196;em_KEGG_ko=ko:K22195;em_BRITE=ko00000;em_KEGG_TC=1.A.37.6;em_GOs=
HiC_scaffold_11	AUGUSTUS	stop_codon	50230025	50230027	.	-	0	ID=g3537.t1.stop1;Parent=g3537.t1
HiC_scaffold_11	AUGUSTUS	stop_codon	50230025	50230027	.	-	0	ID=g3537.t3.stop1;Parent=g3537.t3
HiC_scaffold_11	AUGUSTUS	exon	50230025	50230031	.	-	.	ID=g3537.t1.exon1;Parent=g3537.t1
HiC_scaffold_11	AUGUSTUS	exon	50230025	50230031	.	-	.	ID=g3537.t3.exon1;Parent=g3537.t3
HiC_scaffold_11	AUGUSTUS	CDS	50230025	50230031	0.76	-	1	ID=g3537.t3.CDS1;Parent=g3537.t3
HiC_scaffold_11	AUGUSTUS	CDS	50230025	50230031	0.79	-	1	ID=g3537.t1.CDS1;Parent=g3537.t1
HiC_scaffold_11	AUGUSTUS	mRNA	50230025	50278797	0.76	-	.	ID=g3537.t3;Parent=g3537;em_target=9668.ENSMPUP00000013840;em_score=404.4;em_evalue=2.1e-124;em_tcov=.;em_OGs=29VEA@1|root,2RXKV@2759|Eukaryota,38GSR@33154|Opisthokonta,3BEPY@33208|Metazoa,3CUED@33213|Bilateria,48713@7711|Chordata,48WNP@7742|Vertebrata,3JA38@40674|Mammalia,3EIE5@33554|Carnivora;em_COG_cat=S;em_desc=Transmembrane protein 196;em_max_annot_lvl=33208|Metazoa;em_Preferred_name=TMEM196;em_KEGG_ko=ko:K22195;em_BRITE=ko00000;em_KEGG_TC=1.A.37.6;em_GOs=
HiC_scaffold_11	AUGUSTUS	mRNA	50230025	50278797	0.79	-	.	ID=g3537.t1;Parent=g3537;em_target=482537.XP_008591090.1;em_score=386.6;em_evalue=5.3e-119;em_tcov=.;em_OGs=29VEA@1|root,2RXKV@2759|Eukaryota,38GSR@33154|Opisthokonta,3BEPY@33208|Metazoa,3CUED@33213|Bilateria,48713@7711|Chordata,48WNP@7742|Vertebrata,3JA38@40674|Mammalia,35JDP@314146|Euarchontoglires;em_COG_cat=S;em_desc=transmembrane protein 196;em_max_annot_lvl=33208|Metazoa;em_Preferred_name=TMEM196;em_KEGG_ko=ko:K22195;em_BRITE=ko00000;em_KEGG_TC=1.A.37.6;em_GOs=
HiC_scaffold_11	AUGUSTUS	intron	50230032	50232949	0.76	-	.	ID=g3537.t3.intron1;Parent=g3537.t3
HiC_scaffold_11	AUGUSTUS	intron	50230032	50232949	0.79	-	.	ID=g3537.t1.intron1;Parent=g3537.t1
HiC_scaffold_11	AUGUSTUS	intron	50230032	50234176	0.98	-	.	ID=g3537.t2.intron1;Parent=g3537.t2
HiC_scaffold_11	AUGUSTUS	exon	50232950	50233023	.	-	.	ID=g3537.t1.exon2;Parent=g3537.t1
HiC_scaffold_11	AUGUSTUS	exon	50232950	50233023	.	-	.	ID=g3537.t3.exon2;Parent=g3537.t3
HiC_scaffold_11	AUGUSTUS	CDS	50232950	50233023	0.76	-	0	ID=g3537.t3.CDS2;Parent=g3537.t3
HiC_scaffold_11	AUGUSTUS	CDS	50232950	50233023	0.79	-	0	ID=g3537.t1.CDS2;Parent=g3537.t1
HiC_scaffold_11	AUGUSTUS	intron	50233024	50234176	0.76	-	.	ID=g3537.t3.intron2;Parent=g3537.t3
HiC_scaffold_11	AUGUSTUS	intron	50233024	50234176	0.81	-	.	ID=g3537.t1.intron2;Parent=g3537.t1
HiC_scaffold_11	AUGUSTUS	exon	50234177	50234431	.	-	.	ID=g3537.t1.exon3;Parent=g3537.t1
HiC_scaffold_11	AUGUSTUS	exon	50234177	50234431	.	-	.	ID=g3537.t2.exon2;Parent=g3537.t2
HiC_scaffold_11	AUGUSTUS	exon	50234177	50234431	.	-	.	ID=g3537.t3.exon3;Parent=g3537.t3
HiC_scaffold_11	AUGUSTUS	CDS	50234177	50234431	0.98	-	0	ID=g3537.t2.CDS2;Parent=g3537.t2
HiC_scaffold_11	AUGUSTUS	CDS	50234177	50234431	1.0	-	0	ID=g3537.t1.CDS3;Parent=g3537.t1
HiC_scaffold_11	AUGUSTUS	CDS	50234177	50234431	1.0	-	0	ID=g3537.t3.CDS3;Parent=g3537.t3
HiC_scaffold_11	AUGUSTUS	intron	50234432	50238586	1.0	-	.	ID=g3537.t1.intron3;Parent=g3537.t1
HiC_scaffold_11	AUGUSTUS	intron	50234432	50238586	1.0	-	.	ID=g3537.t2.intron2;Parent=g3537.t2
HiC_scaffold_11	AUGUSTUS	intron	50234432	50238586	1.0	-	.	ID=g3537.t3.intron3;Parent=g3537.t3
HiC_scaffold_11	AUGUSTUS	exon	50238587	50238643	.	-	.	ID=g3537.t1.exon4;Parent=g3537.t1
HiC_scaffold_11	AUGUSTUS	exon	50238587	50238643	.	-	.	ID=g3537.t2.exon3;Parent=g3537.t2
HiC_scaffold_11	AUGUSTUS	exon	50238587	50238643	.	-	.	ID=g3537.t3.exon4;Parent=g3537.t3
HiC_scaffold_11	AUGUSTUS	CDS	50238587	50238643	1.0	-	0	ID=g3537.t1.CDS4;Parent=g3537.t1
HiC_scaffold_11	AUGUSTUS	CDS	50238587	50238643	1.0	-	0	ID=g3537.t2.CDS3;Parent=g3537.t2
HiC_scaffold_11	AUGUSTUS	CDS	50238587	50238643	1.0	-	0	ID=g3537.t3.CDS4;Parent=g3537.t3
HiC_scaffold_11	AUGUSTUS	intron	50238644	50278632	1.0	-	.	ID=g3537.t3.intron4;Parent=g3537.t3
HiC_scaffold_11	AUGUSTUS	intron	50238644	50278650	0.7	-	.	ID=g3537.t2.intron3;Parent=g3537.t2
HiC_scaffold_11	AUGUSTUS	intron	50238644	50278650	1.0	-	.	ID=g3537.t1.intron4;Parent=g3537.t1
HiC_scaffold_11	AUGUSTUS	exon	50278633	50278797	.	-	.	ID=g3537.t3.exon5;Parent=g3537.t3
HiC_scaffold_11	AUGUSTUS	CDS	50278633	50278797	1.0	-	0	ID=g3537.t3.CDS5;Parent=g3537.t3
HiC_scaffold_11	AUGUSTUS	exon	50278651	50278797	.	-	.	ID=g3537.t1.exon5;Parent=g3537.t1
HiC_scaffold_11	AUGUSTUS	exon	50278651	50278797	.	-	.	ID=g3537.t2.exon4;Parent=g3537.t2
HiC_scaffold_11	AUGUSTUS	CDS	50278651	50278797	0.7	-	0	ID=g3537.t2.CDS4;Parent=g3537.t2
HiC_scaffold_11	AUGUSTUS	CDS	50278651	50278797	1.0	-	0	ID=g3537.t1.CDS5;Parent=g3537.t1
HiC_scaffold_11	AUGUSTUS	start_codon	50278795	50278797	.	-	0	ID=g3537.t1.start1;Parent=g3537.t1
HiC_scaffold_11	AUGUSTUS	start_codon	50278795	50278797	.	-	0	ID=g3537.t2.start1;Parent=g3537.t2
HiC_scaffold_11	AUGUSTUS	start_codon	50278795	50278797	.	-	0	ID=g3537.t3.start1;Parent=g3537.t3
HiC_scaffold_11	AUGUSTUS	stop_codon	50536027	50536029	.	-	0	ID=g3538.t2.stop1;Parent=g3538.t2
HiC_scaffold_11	gmst	stop_codon	50536027	50536029	154.997802	-	0	ID=g3538.t1.stop1;Parent=g3538.t1
HiC_scaffold_11	AUGUSTUS	exon	50536027	50536239	.	-	.	ID=g3538.t2.exon1;Parent=g3538.t2
HiC_scaffold_11	AUGUSTUS	CDS	50536027	50536239	1.0	-	0	ID=g3538.t2.CDS1;Parent=g3538.t2
HiC_scaffold_11	gmst	CDS	50536027	50536239	154.997802	-	0	ID=g3538.t1.CDS1;Parent=g3538.t1
HiC_scaffold_11	gmst	exon	50536027	50536239	154.997802	-	0	ID=g3538.t1.exon1;Parent=g3538.t1
HiC_scaffold_11	gmst	gene	50536027	50556841	.	-	.	ID=g3538
HiC_scaffold_11	gmst	mRNA	50536027	50556841	.	-	.	ID=g3538.t1;Parent=g3538;em_target=9668.ENSMPUP00000013834;em_score=1886.8;em_evalue=0.0;em_tcov=.;em_OGs=28SPQ@1|root,2QZDM@2759|Eukaryota,38DT4@33154|Opisthokonta,3BE9R@33208|Metazoa,3D1ID@33213|Bilateria,48C37@7711|Chordata,496DH@7742|Vertebrata,3J7UU@40674|Mammalia,3EGUZ@33554|Carnivora;em_COG_cat=T;em_desc=in colon cancer;em_max_annot_lvl=33208|Metazoa;em_Preferred_name=MACC1;em_PFAMs=SH3_2,ZU5;em_GOs=GO:0000976,GO:0000977,GO:0000981,GO:0001012,GO:0001067,GO:0001228,GO:0003674,GO:0003676,GO:0003677,GO:0003690,GO:0003700,GO:0005488,GO:0005575,GO:0005622,GO:0005623,GO:0005737,GO:0005739,GO:0006139,GO:0006351,GO:0006355,GO:0006357,GO:0006366,GO:0006725,GO:0006807,GO:0008150,GO:0008152,GO:0009058,GO:0009059,GO:0009889,GO:0009891,GO:0009893,GO:0009987,GO:0010467,GO:0010468,GO:0010556,GO:0010557,GO:0010604,GO:0010628,GO:0016070,GO:0018130,GO:0019219,GO:0019222,GO:0019438,GO:0031323,GO:0031325,GO:0031326,GO:0031328,GO:0032774,GO:0034641,GO:0034645,GO:0034654,GO:0043170,GO:0043226,GO:0043227,GO:0043229,GO:0043231,GO:0043565,GO:0044212,GO:0044237,GO:0044238,GO:0044249,GO:0044260,GO:0044271,GO:0044424,GO:0044444,GO:0044464,GO:0045893,GO:0045935,GO:0045944,GO:0046483,GO:0048518,GO:0048522,GO:0050789,GO:0050794,GO:0051171,GO:0051173,GO:0051252,GO:0051254,GO:0060255,GO:0065007,GO:0071704,GO:0080090,GO:0090304,GO:0097159,GO:0097659,GO:0140110,GO:1901360,GO:1901362,GO:1901363,GO:1901576,GO:1902680,GO:1903506,GO:1903508,GO:1990837,GO:2000112,GO:2001141
HiC_scaffold_11	AUGUSTUS	mRNA	50536027	50556841	.	-	.	ID=g3538.t2;Parent=g3538;em_target=9668.ENSMPUP00000013834;em_score=1210.1;em_evalue=0.0;em_tcov=.;em_OGs=28SPQ@1|root,2QZDM@2759|Eukaryota,38DT4@33154|Opisthokonta,3BE9R@33208|Metazoa,3D1ID@33213|Bilateria,48C37@7711|Chordata,496DH@7742|Vertebrata,3J7UU@40674|Mammalia,3EGUZ@33554|Carnivora;em_COG_cat=T;em_desc=in colon cancer;em_max_annot_lvl=33208|Metazoa;em_Preferred_name=MACC1;em_PFAMs=SH3_2,ZU5;em_GOs=GO:0000976,GO:0000977,GO:0000981,GO:0001012,GO:0001067,GO:0001228,GO:0003674,GO:0003676,GO:0003677,GO:0003690,GO:0003700,GO:0005488,GO:0005575,GO:0005622,GO:0005623,GO:0005737,GO:0005739,GO:0006139,GO:0006351,GO:0006355,GO:0006357,GO:0006366,GO:0006725,GO:0006807,GO:0008150,GO:0008152,GO:0009058,GO:0009059,GO:0009889,GO:0009891,GO:0009893,GO:0009987,GO:0010467,GO:0010468,GO:0010556,GO:0010557,GO:0010604,GO:0010628,GO:0016070,GO:0018130,GO:0019219,GO:0019222,GO:0019438,GO:0031323,GO:0031325,GO:0031326,GO:0031328,GO:0032774,GO:0034641,GO:0034645,GO:0034654,GO:0043170,GO:0043226,GO:0043227,GO:0043229,GO:0043231,GO:0043565,GO:0044212,GO:0044237,GO:0044238,GO:0044249,GO:0044260,GO:0044271,GO:0044424,GO:0044444,GO:0044464,GO:0045893,GO:0045935,GO:0045944,GO:0046483,GO:0048518,GO:0048522,GO:0050789,GO:0050794,GO:0051171,GO:0051173,GO:0051252,GO:0051254,GO:0060255,GO:0065007,GO:0071704,GO:0080090,GO:0090304,GO:0097159,GO:0097659,GO:0140110,GO:1901360,GO:1901362,GO:1901363,GO:1901576,GO:1902680,GO:1903506,GO:1903508,GO:1990837,GO:2000112,GO:2001141
HiC_scaffold_11	AUGUSTUS	intron	50536240	50549343	1.0	-	.	ID=g3538.t2.intron1;Parent=g3538.t2
HiC_scaffold_11	gmst	intron	50536240	50549343	154.997802	-	0	ID=g3538.t1.intron1;Parent=g3538.t1
HiC_scaffold_11	AUGUSTUS	exon	50549344	50549532	.	-	.	ID=g3538.t2.exon2;Parent=g3538.t2
HiC_scaffold_11	AUGUSTUS	CDS	50549344	50549532	1.0	-	0	ID=g3538.t2.CDS2;Parent=g3538.t2
HiC_scaffold_11	gmst	CDS	50549344	50549532	154.997802	-	0	ID=g3538.t1.CDS2;Parent=g3538.t1
HiC_scaffold_11	gmst	exon	50549344	50549532	154.997802	-	0	ID=g3538.t1.exon2;Parent=g3538.t1
HiC_scaffold_11	AUGUSTUS	intron	50549533	50553197	1.0	-	.	ID=g3538.t2.intron2;Parent=g3538.t2
HiC_scaffold_11	gmst	intron	50549533	50553197	154.997802	-	0	ID=g3538.t1.intron2;Parent=g3538.t1
HiC_scaffold_11	AUGUSTUS	exon	50553198	50553400	.	-	.	ID=g3538.t2.exon3;Parent=g3538.t2
HiC_scaffold_11	AUGUSTUS	CDS	50553198	50553400	0.63	-	2	ID=g3538.t2.CDS3;Parent=g3538.t2
HiC_scaffold_11	gmst	CDS	50553198	50555239	154.997802	-	2	ID=g3538.t1.CDS3;Parent=g3538.t1
HiC_scaffold_11	gmst	exon	50553198	50555239	154.997802	-	2	ID=g3538.t1.exon3;Parent=g3538.t1
HiC_scaffold_11	AUGUSTUS	intron	50553401	50554261	0.58	-	.	ID=g3538.t2.intron3;Parent=g3538.t2
HiC_scaffold_11	AUGUSTUS	exon	50554262	50555239	.	-	.	ID=g3538.t2.exon4;Parent=g3538.t2
HiC_scaffold_11	AUGUSTUS	CDS	50554262	50555239	0.91	-	2	ID=g3538.t2.CDS4;Parent=g3538.t2
HiC_scaffold_11	AUGUSTUS	intron	50555240	50556726	1.0	-	.	ID=g3538.t2.intron4;Parent=g3538.t2
HiC_scaffold_11	gmst	intron	50555240	50556726	154.997802	-	0	ID=g3538.t1.intron3;Parent=g3538.t1
HiC_scaffold_11	AUGUSTUS	exon	50556727	50556841	.	-	.	ID=g3538.t2.exon5;Parent=g3538.t2
HiC_scaffold_11	AUGUSTUS	CDS	50556727	50556841	1.0	-	0	ID=g3538.t2.CDS5;Parent=g3538.t2
HiC_scaffold_11	gmst	CDS	50556727	50556841	154.997802	-	0	ID=g3538.t1.CDS4;Parent=g3538.t1
HiC_scaffold_11	gmst	exon	50556727	50556841	154.997802	-	0	ID=g3538.t1.exon4;Parent=g3538.t1
HiC_scaffold_11	AUGUSTUS	start_codon	50556839	50556841	.	-	0	ID=g3538.t2.start1;Parent=g3538.t2
HiC_scaffold_11	gmst	start_codon	50556839	50556841	154.997802	-	0	ID=g3538.t1.start1;Parent=g3538.t1
HiC_scaffold_11	AUGUSTUS	start_codon	50712033	50712035	.	+	0	ID=g3539.t1.start1;Parent=g3539.t1
HiC_scaffold_11	gmst	start_codon	50712033	50712035	121.252382	+	0	ID=g3539.t2.start1;Parent=g3539.t2
HiC_scaffold_11	AUGUSTUS	exon	50712033	50712159	.	+	.	ID=g3539.t1.exon1;Parent=g3539.t1
HiC_scaffold_11	AUGUSTUS	CDS	50712033	50712159	1.0	+	0	ID=g3539.t1.CDS1;Parent=g3539.t1
HiC_scaffold_11	gmst	CDS	50712033	50712159	121.252382	+	0	ID=g3539.t2.CDS1;Parent=g3539.t2
HiC_scaffold_11	gmst	exon	50712033	50712159	121.252382	+	0	ID=g3539.t2.exon1;Parent=g3539.t2
HiC_scaffold_11	AUGUSTUS	gene	50712033	50786705	.	+	.	ID=g3539
HiC_scaffold_11	gmst	mRNA	50712033	50786705	.	+	.	ID=g3539.t2;Parent=g3539;em_target=9668.ENSMPUP00000013827;em_score=1665.3;em_evalue=0.0;em_tcov=.;em_OGs=KOG1226@1|root,KOG1226@2759|Eukaryota,38PIR@33154|Opisthokonta,3BG9J@33208|Metazoa,3CT59@33213|Bilateria,4833W@7711|Chordata,492KE@7742|Vertebrata,3JFQ7@40674|Mammalia,3ENN9@33554|Carnivora;em_COG_cat=TW;em_desc=integrin;em_max_annot_lvl=33208|Metazoa;em_Preferred_name=ITGB8;em_KEGG_ko=ko:K06591;em_KEGG_Pathway=ko04151,ko04510,ko04512,ko04514,ko04810,ko05165,ko05410,ko05412,ko05414,map04151,map04510,map04512,map04514,map04810,map05165,map05410,map05412,map05414;em_BRITE=ko00000,ko00001,ko04147;em_PFAMs=EGF_2,Integrin_beta,PSI_integrin;em_GOs=GO:0000003,GO:0001501,GO:0001568,GO:0001890,GO:0001944,GO:0003006,GO:0003674,GO:0005488,GO:0005515,GO:0005575,GO:0005623,GO:0005886,GO:0005887,GO:0007155,GO:0007275,GO:0008150,GO:0008305,GO:0009888,GO:0009892,GO:0009893,GO:0009986,GO:0009987,GO:0010468,GO:0010604,GO:0010605,GO:0010628,GO:0010629,GO:0016020,GO:0016021,GO:0016043,GO:0019222,GO:0022414,GO:0022603,GO:0022610,GO:0030198,GO:0031224,GO:0031226,GO:0032501,GO:0032502,GO:0032991,GO:0034686,GO:0043062,GO:0043235,GO:0044425,GO:0044459,GO:0044464,GO:0045765,GO:0045766,GO:0048513,GO:0048518,GO:0048519,GO:0048608,GO:0048731,GO:0048856,GO:0050789,GO:0050793,GO:0051094,GO:0051216,GO:0051239,GO:0051240,GO:0060255,GO:0060674,GO:0061448,GO:0061458,GO:0065007,GO:0071840,GO:0071944,GO:0072358,GO:0072359,GO:0098636,GO:0098796,GO:0098797,GO:0098802,GO:1901342,GO:1904018,GO:1990430,GO:2000026
HiC_scaffold_11	AUGUSTUS	mRNA	50712033	50786705	0.99	+	.	ID=g3539.t1;Parent=g3539;em_target=9668.ENSMPUP00000013827;em_score=1806.1;em_evalue=0.0;em_tcov=.;em_OGs=KOG1226@1|root,KOG1226@2759|Eukaryota,38PIR@33154|Opisthokonta,3BG9J@33208|Metazoa,3CT59@33213|Bilateria,4833W@7711|Chordata,492KE@7742|Vertebrata,3JFQ7@40674|Mammalia,3ENN9@33554|Carnivora;em_COG_cat=TW;em_desc=integrin;em_max_annot_lvl=33208|Metazoa;em_Preferred_name=ITGB8;em_KEGG_ko=ko:K06591;em_KEGG_Pathway=ko04151,ko04510,ko04512,ko04514,ko04810,ko05165,ko05410,ko05412,ko05414,map04151,map04510,map04512,map04514,map04810,map05165,map05410,map05412,map05414;em_BRITE=ko00000,ko00001,ko04147;em_PFAMs=EGF_2,Integrin_beta,PSI_integrin;em_GOs=GO:0000003,GO:0001501,GO:0001568,GO:0001890,GO:0001944,GO:0003006,GO:0003674,GO:0005488,GO:0005515,GO:0005575,GO:0005623,GO:0005886,GO:0005887,GO:0007155,GO:0007275,GO:0008150,GO:0008305,GO:0009888,GO:0009892,GO:0009893,GO:0009986,GO:0009987,GO:0010468,GO:0010604,GO:0010605,GO:0010628,GO:0010629,GO:0016020,GO:0016021,GO:0016043,GO:0019222,GO:0022414,GO:0022603,GO:0022610,GO:0030198,GO:0031224,GO:0031226,GO:0032501,GO:0032502,GO:0032991,GO:0034686,GO:0043062,GO:0043235,GO:0044425,GO:0044459,GO:0044464,GO:0045765,GO:0045766,GO:0048513,GO:0048518,GO:0048519,GO:0048608,GO:0048731,GO:0048856,GO:0050789,GO:0050793,GO:0051094,GO:0051216,GO:0051239,GO:0051240,GO:0060255,GO:0060674,GO:0061448,GO:0061458,GO:0065007,GO:0071840,GO:0071944,GO:0072358,GO:0072359,GO:0098636,GO:0098796,GO:0098797,GO:0098802,GO:1901342,GO:1904018,GO:1990430,GO:2000026
HiC_scaffold_11	AUGUSTUS	intron	50712160	50739030	1.0	+	.	ID=g3539.t1.intron1;Parent=g3539.t1
HiC_scaffold_11	gmst	intron	50712160	50739030	121.252382	+	0	ID=g3539.t2.intron1;Parent=g3539.t2
HiC_scaffold_11	AUGUSTUS	exon	50739031	50739116	.	+	.	ID=g3539.t1.exon2;Parent=g3539.t1
HiC_scaffold_11	AUGUSTUS	CDS	50739031	50739116	1.0	+	2	ID=g3539.t1.CDS2;Parent=g3539.t1
HiC_scaffold_11	gmst	CDS	50739031	50739116	121.252382	+	2	ID=g3539.t2.CDS2;Parent=g3539.t2
HiC_scaffold_11	gmst	exon	50739031	50739116	121.252382	+	2	ID=g3539.t2.exon2;Parent=g3539.t2
HiC_scaffold_11	AUGUSTUS	intron	50739117	50745031	1.0	+	.	ID=g3539.t1.intron2;Parent=g3539.t1
HiC_scaffold_11	gmst	intron	50739117	50745031	121.252382	+	0	ID=g3539.t2.intron2;Parent=g3539.t2
HiC_scaffold_11	AUGUSTUS	exon	50745032	50745203	.	+	.	ID=g3539.t1.exon3;Parent=g3539.t1
HiC_scaffold_11	AUGUSTUS	CDS	50745032	50745203	1.0	+	0	ID=g3539.t1.CDS3;Parent=g3539.t1
HiC_scaffold_11	gmst	CDS	50745032	50745203	121.252382	+	0	ID=g3539.t2.CDS3;Parent=g3539.t2
HiC_scaffold_11	gmst	exon	50745032	50745203	121.252382	+	0	ID=g3539.t2.exon3;Parent=g3539.t2
HiC_scaffold_11	AUGUSTUS	intron	50745204	50755315	1.0	+	.	ID=g3539.t1.intron3;Parent=g3539.t1
HiC_scaffold_11	gmst	intron	50745204	50755315	121.252382	+	0	ID=g3539.t2.intron3;Parent=g3539.t2
HiC_scaffold_11	AUGUSTUS	exon	50755316	50755562	.	+	.	ID=g3539.t1.exon4;Parent=g3539.t1
HiC_scaffold_11	AUGUSTUS	CDS	50755316	50755562	1.0	+	2	ID=g3539.t1.CDS4;Parent=g3539.t1
HiC_scaffold_11	gmst	CDS	50755316	50755562	121.252382	+	2	ID=g3539.t2.CDS4;Parent=g3539.t2
HiC_scaffold_11	gmst	exon	50755316	50755562	121.252382	+	2	ID=g3539.t2.exon4;Parent=g3539.t2
HiC_scaffold_11	AUGUSTUS	intron	50755563	50757047	1.0	+	.	ID=g3539.t1.intron4;Parent=g3539.t1
HiC_scaffold_11	gmst	intron	50755563	50757047	121.252382	+	0	ID=g3539.t2.intron4;Parent=g3539.t2
HiC_scaffold_11	AUGUSTUS	exon	50757048	50757213	.	+	.	ID=g3539.t1.exon5;Parent=g3539.t1
HiC_scaffold_11	AUGUSTUS	CDS	50757048	50757213	1.0	+	1	ID=g3539.t1.CDS5;Parent=g3539.t1
HiC_scaffold_11	gmst	CDS	50757048	50757213	121.252382	+	1	ID=g3539.t2.CDS5;Parent=g3539.t2
HiC_scaffold_11	gmst	exon	50757048	50757213	121.252382	+	1	ID=g3539.t2.exon5;Parent=g3539.t2
HiC_scaffold_11	AUGUSTUS	intron	50757214	50757807	1.0	+	.	ID=g3539.t1.intron5;Parent=g3539.t1
HiC_scaffold_11	gmst	intron	50757214	50757807	121.252382	+	0	ID=g3539.t2.intron5;Parent=g3539.t2
HiC_scaffold_11	AUGUSTUS	exon	50757808	50757966	.	+	.	ID=g3539.t1.exon6;Parent=g3539.t1
HiC_scaffold_11	AUGUSTUS	CDS	50757808	50757966	1.0	+	0	ID=g3539.t1.CDS6;Parent=g3539.t1
HiC_scaffold_11	gmst	CDS	50757808	50757966	121.252382	+	0	ID=g3539.t2.CDS6;Parent=g3539.t2
HiC_scaffold_11	gmst	exon	50757808	50757966	121.252382	+	0	ID=g3539.t2.exon6;Parent=g3539.t2
HiC_scaffold_11	AUGUSTUS	intron	50757967	50768375	1.0	+	.	ID=g3539.t1.intron6;Parent=g3539.t1
HiC_scaffold_11	gmst	intron	50757967	50768375	121.252382	+	0	ID=g3539.t2.intron6;Parent=g3539.t2
HiC_scaffold_11	AUGUSTUS	exon	50768376	50768471	.	+	.	ID=g3539.t1.exon7;Parent=g3539.t1
HiC_scaffold_11	AUGUSTUS	CDS	50768376	50768471	1.0	+	0	ID=g3539.t1.CDS7;Parent=g3539.t1
HiC_scaffold_11	gmst	CDS	50768376	50768471	121.252382	+	0	ID=g3539.t2.CDS7;Parent=g3539.t2
HiC_scaffold_11	gmst	exon	50768376	50768471	121.252382	+	0	ID=g3539.t2.exon7;Parent=g3539.t2
HiC_scaffold_11	AUGUSTUS	intron	50768472	50772373	1.0	+	.	ID=g3539.t1.intron7;Parent=g3539.t1
HiC_scaffold_11	gmst	intron	50768472	50772373	121.252382	+	0	ID=g3539.t2.intron7;Parent=g3539.t2
HiC_scaffold_11	AUGUSTUS	exon	50772374	50772463	.	+	.	ID=g3539.t1.exon8;Parent=g3539.t1
HiC_scaffold_11	AUGUSTUS	CDS	50772374	50772463	1.0	+	0	ID=g3539.t1.CDS8;Parent=g3539.t1
HiC_scaffold_11	gmst	CDS	50772374	50772463	121.252382	+	0	ID=g3539.t2.CDS8;Parent=g3539.t2
HiC_scaffold_11	gmst	exon	50772374	50772463	121.252382	+	0	ID=g3539.t2.exon8;Parent=g3539.t2
HiC_scaffold_11	AUGUSTUS	intron	50772464	50776233	1.0	+	.	ID=g3539.t1.intron8;Parent=g3539.t1
HiC_scaffold_11	gmst	intron	50772464	50778715	121.252382	+	0	ID=g3539.t2.intron8;Parent=g3539.t2
HiC_scaffold_11	AUGUSTUS	exon	50776234	50776368	.	+	.	ID=g3539.t1.exon9;Parent=g3539.t1
HiC_scaffold_11	AUGUSTUS	CDS	50776234	50776368	1.0	+	0	ID=g3539.t1.CDS9;Parent=g3539.t1
HiC_scaffold_11	AUGUSTUS	intron	50776369	50778715	1.0	+	.	ID=g3539.t1.intron9;Parent=g3539.t1
HiC_scaffold_11	AUGUSTUS	exon	50778716	50779121	.	+	.	ID=g3539.t1.exon10;Parent=g3539.t1
HiC_scaffold_11	AUGUSTUS	CDS	50778716	50779121	1.0	+	0	ID=g3539.t1.CDS10;Parent=g3539.t1
HiC_scaffold_11	gmst	CDS	50778716	50779121	121.252382	+	0	ID=g3539.t2.CDS9;Parent=g3539.t2
HiC_scaffold_11	gmst	exon	50778716	50779121	121.252382	+	0	ID=g3539.t2.exon9;Parent=g3539.t2
HiC_scaffold_11	AUGUSTUS	intron	50779122	50781509	1.0	+	.	ID=g3539.t1.intron10;Parent=g3539.t1
HiC_scaffold_11	gmst	intron	50779122	50781509	121.252382	+	0	ID=g3539.t2.intron9;Parent=g3539.t2
HiC_scaffold_11	AUGUSTUS	exon	50781510	50781735	.	+	.	ID=g3539.t1.exon11;Parent=g3539.t1
HiC_scaffold_11	AUGUSTUS	CDS	50781510	50781735	0.99	+	2	ID=g3539.t1.CDS11;Parent=g3539.t1
HiC_scaffold_11	gmst	CDS	50781510	50781735	121.252382	+	2	ID=g3539.t2.CDS10;Parent=g3539.t2
HiC_scaffold_11	gmst	exon	50781510	50781735	121.252382	+	2	ID=g3539.t2.exon10;Parent=g3539.t2
HiC_scaffold_11	AUGUSTUS	intron	50781736	50782991	1.0	+	.	ID=g3539.t1.intron11;Parent=g3539.t1
HiC_scaffold_11	gmst	intron	50781736	50782991	121.252382	+	0	ID=g3539.t2.intron10;Parent=g3539.t2
HiC_scaffold_11	AUGUSTUS	exon	50782992	50783098	.	+	.	ID=g3539.t1.exon12;Parent=g3539.t1
HiC_scaffold_11	AUGUSTUS	CDS	50782992	50783098	1.0	+	1	ID=g3539.t1.CDS12;Parent=g3539.t1
HiC_scaffold_11	gmst	CDS	50782992	50783098	121.252382	+	1	ID=g3539.t2.CDS11;Parent=g3539.t2
HiC_scaffold_11	gmst	exon	50782992	50783098	121.252382	+	1	ID=g3539.t2.exon11;Parent=g3539.t2
HiC_scaffold_11	AUGUSTUS	intron	50783099	50786325	1.0	+	.	ID=g3539.t1.intron12;Parent=g3539.t1
HiC_scaffold_11	gmst	intron	50783099	50786325	121.252382	+	0	ID=g3539.t2.intron11;Parent=g3539.t2
HiC_scaffold_11	AUGUSTUS	exon	50786326	50786489	.	+	.	ID=g3539.t1.exon13;Parent=g3539.t1
HiC_scaffold_11	AUGUSTUS	CDS	50786326	50786489	1.0	+	2	ID=g3539.t1.CDS13;Parent=g3539.t1
HiC_scaffold_11	gmst	CDS	50786326	50786489	121.252382	+	2	ID=g3539.t2.CDS12;Parent=g3539.t2
HiC_scaffold_11	gmst	exon	50786326	50786489	121.252382	+	2	ID=g3539.t2.exon12;Parent=g3539.t2
HiC_scaffold_11	AUGUSTUS	intron	50786490	50786582	1.0	+	.	ID=g3539.t1.intron13;Parent=g3539.t1
HiC_scaffold_11	gmst	intron	50786490	50786582	121.252382	+	0	ID=g3539.t2.intron12;Parent=g3539.t2
HiC_scaffold_11	AUGUSTUS	exon	50786583	50786705	.	+	.	ID=g3539.t1.exon14;Parent=g3539.t1
HiC_scaffold_11	AUGUSTUS	CDS	50786583	50786705	1.0	+	0	ID=g3539.t1.CDS14;Parent=g3539.t1
HiC_scaffold_11	gmst	CDS	50786583	50786705	121.252382	+	0	ID=g3539.t2.CDS13;Parent=g3539.t2
HiC_scaffold_11	gmst	exon	50786583	50786705	121.252382	+	0	ID=g3539.t2.exon13;Parent=g3539.t2
HiC_scaffold_11	AUGUSTUS	stop_codon	50786703	50786705	.	+	0	ID=g3539.t1.stop1;Parent=g3539.t1
HiC_scaffold_11	gmst	stop_codon	50786703	50786705	121.252382	+	0	ID=g3539.t2.stop1;Parent=g3539.t2
HiC_scaffold_11	AUGUSTUS	stop_codon	51112397	51112399	.	-	0	ID=g3540.t1.stop1;Parent=g3540.t1
HiC_scaffold_11	AUGUSTUS	exon	51112397	51113899	.	-	.	ID=g3540.t1.exon1;Parent=g3540.t1
HiC_scaffold_11	AUGUSTUS	CDS	51112397	51113899	1.0	-	0	ID=g3540.t1.CDS1;Parent=g3540.t1
HiC_scaffold_11	AUGUSTUS	gene	51112397	51114927	.	-	.	ID=g3540
HiC_scaffold_11	AUGUSTUS	mRNA	51112397	51114927	1.0	-	.	ID=g3540.t1;Parent=g3540;em_target=9707.XP_004416903.1;em_score=1103.6;em_evalue=0.0;em_tcov=.;em_OGs=KOG1721@1|root,KOG1721@2759|Eukaryota,38Z46@33154|Opisthokonta,3BAZW@33208|Metazoa,3CSXK@33213|Bilateria,480T8@7711|Chordata,48V6H@7742|Vertebrata,3J74H@40674|Mammalia,3EUEE@33554|Carnivora;em_COG_cat=K;em_desc=Transcription factor;em_max_annot_lvl=33208|Metazoa;em_KEGG_ko=ko:K09197,ko:K09198,ko:K09199;em_BRITE=ko00000,ko03000;em_PFAMs=zf-C2H2;em_Preferred_name=SP8;em_GOs=GO:0000981,GO:0003002,GO:0003674,GO:0003676,GO:0003677,GO:0003690,GO:0003700,GO:0005488,GO:0005575,GO:0005622,GO:0005623,GO:0005634,GO:0006355,GO:0006357,GO:0007275,GO:0007389,GO:0008150,GO:0009653,GO:0009790,GO:0009889,GO:0009953,GO:0009954,GO:0009966,GO:0009967,GO:0010468,GO:0010556,GO:0010646,GO:0010647,GO:0019219,GO:0019222,GO:0023051,GO:0023056,GO:0030326,GO:0031323,GO:0031326,GO:0032501,GO:0032502,GO:0033333,GO:0033334,GO:0033339,GO:0035107,GO:0035108,GO:0035113,GO:0035118,GO:0035138,GO:0040036,GO:0043226,GO:0043227,GO:0043229,GO:0043231,GO:0044424,GO:0044464,GO:0045743,GO:0048518,GO:0048522,GO:0048583,GO:0048584,GO:0048598,GO:0048736,GO:0048856,GO:0050789,GO:0050794,GO:0051171,GO:0051252,GO:0060173,GO:0060255,GO:0065007,GO:0080090,GO:0090287,GO:0097159,GO:0140110,GO:1901363,GO:1903506,GO:2000112,GO:2001141
HiC_scaffold_11	AUGUSTUS	intron	51113900	51114906	1.0	-	.	ID=g3540.t1.intron1;Parent=g3540.t1
HiC_scaffold_11	AUGUSTUS	exon	51114907	51114927	.	-	.	ID=g3540.t1.exon2;Parent=g3540.t1
HiC_scaffold_11	AUGUSTUS	CDS	51114907	51114927	1.0	-	0	ID=g3540.t1.CDS2;Parent=g3540.t1
HiC_scaffold_11	AUGUSTUS	start_codon	51114925	51114927	.	-	0	ID=g3540.t1.start1;Parent=g3540.t1
HiC_scaffold_11	AUGUSTUS	start_codon	51657959	51657961	.	+	0	ID=g3541.t1.start1;Parent=g3541.t1
HiC_scaffold_11	AUGUSTUS	exon	51657959	51657965	.	+	.	ID=g3541.t1.exon1;Parent=g3541.t1
HiC_scaffold_11	AUGUSTUS	CDS	51657959	51657965	1.0	+	0	ID=g3541.t1.CDS1;Parent=g3541.t1
HiC_scaffold_11	AUGUSTUS	gene	51657959	51740767	.	+	.	ID=g3541
HiC_scaffold_11	AUGUSTUS	mRNA	51657959	51740767	1.0	+	.	ID=g3541.t1;Parent=g3541;em_target=9612.ENSCAFP00000003893;em_score=1651.9;em_evalue=0.0;em_tcov=.;em_OGs=KOG1721@1|root,KOG1721@2759|Eukaryota,39B8Y@33154|Opisthokonta,3BGI1@33208|Metazoa,3D0H5@33213|Bilateria,48BPE@7711|Chordata,48WK8@7742|Vertebrata,3J8IV@40674|Mammalia,3ER88@33554|Carnivora;em_COG_cat=K;em_desc=Transcription factor;em_max_annot_lvl=33208|Metazoa;em_Preferred_name=SP4;em_KEGG_ko=ko:K09193,ko:K09194,ko:K09200;em_BRITE=ko00000,ko03000;em_PFAMs=zf-C2H2;em_GOs=GO:0000981,GO:0003674,GO:0003676,GO:0003677,GO:0003700,GO:0003712,GO:0003713,GO:0005488,GO:0005575,GO:0005622,GO:0005623,GO:0005634,GO:0005654,GO:0005737,GO:0005829,GO:0006355,GO:0006357,GO:0008016,GO:0008150,GO:0009889,GO:0009891,GO:0009893,GO:0010468,GO:0010556,GO:0010557,GO:0010604,GO:0019219,GO:0019222,GO:0031323,GO:0031325,GO:0031326,GO:0031328,GO:0031974,GO:0031981,GO:0043226,GO:0043227,GO:0043229,GO:0043231,GO:0043233,GO:0043565,GO:0044057,GO:0044422,GO:0044424,GO:0044428,GO:0044444,GO:0044446,GO:0044464,GO:0045935,GO:0048518,GO:0048522,GO:0050789,GO:0050794,GO:0051171,GO:0051173,GO:0051239,GO:0051252,GO:0051254,GO:0060255,GO:0065007,GO:0070013,GO:0080090,GO:0097159,GO:0140110,GO:1901363,GO:1902680,GO:1903506,GO:1903508,GO:1903522,GO:2000112,GO:2001141
HiC_scaffold_11	AUGUSTUS	intron	51657966	51658379	1.0	+	.	ID=g3541.t1.intron1;Parent=g3541.t1
HiC_scaffold_11	AUGUSTUS	exon	51658380	51658507	.	+	.	ID=g3541.t1.exon2;Parent=g3541.t1
HiC_scaffold_11	AUGUSTUS	CDS	51658380	51658507	1.0	+	2	ID=g3541.t1.CDS2;Parent=g3541.t1
HiC_scaffold_11	AUGUSTUS	intron	51658508	51659010	1.0	+	.	ID=g3541.t1.intron2;Parent=g3541.t1
HiC_scaffold_11	AUGUSTUS	exon	51659011	51660565	.	+	.	ID=g3541.t1.exon3;Parent=g3541.t1
HiC_scaffold_11	AUGUSTUS	CDS	51659011	51660565	1.0	+	0	ID=g3541.t1.CDS3;Parent=g3541.t1
HiC_scaffold_11	AUGUSTUS	intron	51660566	51706440	1.0	+	.	ID=g3541.t1.intron3;Parent=g3541.t1
HiC_scaffold_11	AUGUSTUS	exon	51706441	51706669	.	+	.	ID=g3541.t1.exon4;Parent=g3541.t1
HiC_scaffold_11	AUGUSTUS	CDS	51706441	51706669	1.0	+	2	ID=g3541.t1.CDS4;Parent=g3541.t1
HiC_scaffold_11	AUGUSTUS	intron	51706670	51714644	1.0	+	.	ID=g3541.t1.intron4;Parent=g3541.t1
HiC_scaffold_11	AUGUSTUS	exon	51714645	51714844	.	+	.	ID=g3541.t1.exon5;Parent=g3541.t1
HiC_scaffold_11	AUGUSTUS	CDS	51714645	51714844	1.0	+	1	ID=g3541.t1.CDS5;Parent=g3541.t1
HiC_scaffold_11	AUGUSTUS	intron	51714845	51740519	1.0	+	.	ID=g3541.t1.intron5;Parent=g3541.t1
HiC_scaffold_11	AUGUSTUS	exon	51740520	51740767	.	+	.	ID=g3541.t1.exon6;Parent=g3541.t1
HiC_scaffold_11	AUGUSTUS	CDS	51740520	51740767	1.0	+	2	ID=g3541.t1.CDS6;Parent=g3541.t1
HiC_scaffold_11	AUGUSTUS	stop_codon	51740765	51740767	.	+	0	ID=g3541.t1.stop1;Parent=g3541.t1
HiC_scaffold_11	AUGUSTUS	start_codon	51768063	51768065	.	+	0	ID=g3542.t1.start1;Parent=g3542.t1
HiC_scaffold_11	AUGUSTUS	start_codon	51768063	51768065	.	+	0	ID=g3542.t2.start1;Parent=g3542.t2
HiC_scaffold_11	AUGUSTUS	start_codon	51768063	51768065	.	+	0	ID=g3542.t3.start1;Parent=g3542.t3
HiC_scaffold_11	AUGUSTUS	start_codon	51768063	51768065	.	+	0	ID=g3542.t4.start1;Parent=g3542.t4
HiC_scaffold_11	AUGUSTUS	exon	51768063	51768401	.	+	.	ID=g3542.t1.exon1;Parent=g3542.t1
HiC_scaffold_11	AUGUSTUS	exon	51768063	51768401	.	+	.	ID=g3542.t2.exon1;Parent=g3542.t2
HiC_scaffold_11	AUGUSTUS	exon	51768063	51768401	.	+	.	ID=g3542.t3.exon1;Parent=g3542.t3
HiC_scaffold_11	AUGUSTUS	exon	51768063	51768401	.	+	.	ID=g3542.t4.exon1;Parent=g3542.t4
HiC_scaffold_11	AUGUSTUS	CDS	51768063	51768401	1.0	+	0	ID=g3542.t1.CDS1;Parent=g3542.t1
HiC_scaffold_11	AUGUSTUS	CDS	51768063	51768401	1.0	+	0	ID=g3542.t2.CDS1;Parent=g3542.t2
HiC_scaffold_11	AUGUSTUS	CDS	51768063	51768401	1.0	+	0	ID=g3542.t3.CDS1;Parent=g3542.t3
HiC_scaffold_11	AUGUSTUS	CDS	51768063	51768401	1.0	+	0	ID=g3542.t4.CDS1;Parent=g3542.t4
HiC_scaffold_11	AUGUSTUS	gene	51768063	52098960	.	+	.	ID=g3542
HiC_scaffold_11	AUGUSTUS	mRNA	51768063	52098960	0.72	+	.	ID=g3542.t2;Parent=g3542;em_target=9668.ENSMPUP00000013504;em_score=10101.2;em_evalue=0.0;em_tcov=.;em_OGs=COG5245@1|root,KOG3595@2759|Eukaryota,38EIS@33154|Opisthokonta,3BCB2@33208|Metazoa,3CW7I@33213|Bilateria,4833H@7711|Chordata,491GB@7742|Vertebrata,3J6SP@40674|Mammalia,3ENSB@33554|Carnivora;em_COG_cat=Z;em_desc=Dynein axonemal heavy chain 11;em_max_annot_lvl=33208|Metazoa;em_Preferred_name=DNAH11;em_KEGG_ko=ko:K10408;em_KEGG_Pathway=ko05016,map05016;em_BRITE=ko00000,ko00001,ko04812;em_PFAMs=AAA_5,AAA_6,AAA_7,AAA_8,AAA_9,DHC_N1,DHC_N2,Dynein_heavy,MT;em_GOs=GO:0003352,GO:0003356,GO:0003674,GO:0003774,GO:0003777,GO:0003824,GO:0005488,GO:0005515,GO:0005575,GO:0005622,GO:0005623,GO:0005737,GO:0005856,GO:0005875,GO:0005929,GO:0005930,GO:0006928,GO:0007275,GO:0007368,GO:0007389,GO:0008150,GO:0008569,GO:0009799,GO:0009855,GO:0009987,GO:0015630,GO:0016462,GO:0016787,GO:0016817,GO:0016818,GO:0016887,GO:0017111,GO:0030286,GO:0030317,GO:0031514,GO:0032501,GO:0032502,GO:0032838,GO:0032879,GO:0032886,GO:0032991,GO:0040011,GO:0042623,GO:0042995,GO:0043226,GO:0043228,GO:0043229,GO:0043232,GO:0044422,GO:0044424,GO:0044430,GO:0044441,GO:0044444,GO:0044446,GO:0044447,GO:0044463,GO:0044464,GO:0045503,GO:0045505,GO:0048856,GO:0048870,GO:0050789,GO:0050794,GO:0051179,GO:0051270,GO:0051674,GO:0051959,GO:0060632,GO:0065007,GO:0097014,GO:0097722,GO:0097729,GO:0099568,GO:0120025,GO:0120038,GO:0120134,GO:1902494,GO:1990939
HiC_scaffold_11	AUGUSTUS	mRNA	51768063	52098960	0.82	+	.	ID=g3542.t1;Parent=g3542;em_target=9668.ENSMPUP00000013504;em_score=10114.0;em_evalue=0.0;em_tcov=.;em_OGs=COG5245@1|root,KOG3595@2759|Eukaryota,38EIS@33154|Opisthokonta,3BCB2@33208|Metazoa,3CW7I@33213|Bilateria,4833H@7711|Chordata,491GB@7742|Vertebrata,3J6SP@40674|Mammalia,3ENSB@33554|Carnivora;em_COG_cat=Z;em_desc=Dynein axonemal heavy chain 11;em_max_annot_lvl=33208|Metazoa;em_Preferred_name=DNAH11;em_KEGG_ko=ko:K10408;em_KEGG_Pathway=ko05016,map05016;em_BRITE=ko00000,ko00001,ko04812;em_PFAMs=AAA_5,AAA_6,AAA_7,AAA_8,AAA_9,DHC_N1,DHC_N2,Dynein_heavy,MT;em_GOs=GO:0003352,GO:0003356,GO:0003674,GO:0003774,GO:0003777,GO:0003824,GO:0005488,GO:0005515,GO:0005575,GO:0005622,GO:0005623,GO:0005737,GO:0005856,GO:0005875,GO:0005929,GO:0005930,GO:0006928,GO:0007275,GO:0007368,GO:0007389,GO:0008150,GO:0008569,GO:0009799,GO:0009855,GO:0009987,GO:0015630,GO:0016462,GO:0016787,GO:0016817,GO:0016818,GO:0016887,GO:0017111,GO:0030286,GO:0030317,GO:0031514,GO:0032501,GO:0032502,GO:0032838,GO:0032879,GO:0032886,GO:0032991,GO:0040011,GO:0042623,GO:0042995,GO:0043226,GO:0043228,GO:0043229,GO:0043232,GO:0044422,GO:0044424,GO:0044430,GO:0044441,GO:0044444,GO:0044446,GO:0044447,GO:0044463,GO:0044464,GO:0045503,GO:0045505,GO:0048856,GO:0048870,GO:0050789,GO:0050794,GO:0051179,GO:0051270,GO:0051674,GO:0051959,GO:0060632,GO:0065007,GO:0097014,GO:0097722,GO:0097729,GO:0099568,GO:0120025,GO:0120038,GO:0120134,GO:1902494,GO:1990939
HiC_scaffold_11	AUGUSTUS	mRNA	51768063	52098960	0.9	+	.	ID=g3542.t4;Parent=g3542;em_target=9668.ENSMPUP00000013504;em_score=10091.4;em_evalue=0.0;em_tcov=.;em_OGs=COG5245@1|root,KOG3595@2759|Eukaryota,38EIS@33154|Opisthokonta,3BCB2@33208|Metazoa,3CW7I@33213|Bilateria,4833H@7711|Chordata,491GB@7742|Vertebrata,3J6SP@40674|Mammalia,3ENSB@33554|Carnivora;em_COG_cat=Z;em_desc=Dynein axonemal heavy chain 11;em_max_annot_lvl=33208|Metazoa;em_Preferred_name=DNAH11;em_KEGG_ko=ko:K10408;em_KEGG_Pathway=ko05016,map05016;em_BRITE=ko00000,ko00001,ko04812;em_PFAMs=AAA_5,AAA_6,AAA_7,AAA_8,AAA_9,DHC_N1,DHC_N2,Dynein_heavy,MT;em_GOs=GO:0003352,GO:0003356,GO:0003674,GO:0003774,GO:0003777,GO:0003824,GO:0005488,GO:0005515,GO:0005575,GO:0005622,GO:0005623,GO:0005737,GO:0005856,GO:0005875,GO:0005929,GO:0005930,GO:0006928,GO:0007275,GO:0007368,GO:0007389,GO:0008150,GO:0008569,GO:0009799,GO:0009855,GO:0009987,GO:0015630,GO:0016462,GO:0016787,GO:0016817,GO:0016818,GO:0016887,GO:0017111,GO:0030286,GO:0030317,GO:0031514,GO:0032501,GO:0032502,GO:0032838,GO:0032879,GO:0032886,GO:0032991,GO:0040011,GO:0042623,GO:0042995,GO:0043226,GO:0043228,GO:0043229,GO:0043232,GO:0044422,GO:0044424,GO:0044430,GO:0044441,GO:0044444,GO:0044446,GO:0044447,GO:0044463,GO:0044464,GO:0045503,GO:0045505,GO:0048856,GO:0048870,GO:0050789,GO:0050794,GO:0051179,GO:0051270,GO:0051674,GO:0051959,GO:0060632,GO:0065007,GO:0097014,GO:0097722,GO:0097729,GO:0099568,GO:0120025,GO:0120038,GO:0120134,GO:1902494,GO:1990939
HiC_scaffold_11	AUGUSTUS	mRNA	51768063	52098960	0.91	+	.	ID=g3542.t3;Parent=g3542;em_target=9668.ENSMPUP00000013504;em_score=10112.8;em_evalue=0.0;em_tcov=.;em_OGs=COG5245@1|root,KOG3595@2759|Eukaryota,38EIS@33154|Opisthokonta,3BCB2@33208|Metazoa,3CW7I@33213|Bilateria,4833H@7711|Chordata,491GB@7742|Vertebrata,3J6SP@40674|Mammalia,3ENSB@33554|Carnivora;em_COG_cat=Z;em_desc=Dynein axonemal heavy chain 11;em_max_annot_lvl=33208|Metazoa;em_Preferred_name=DNAH11;em_KEGG_ko=ko:K10408;em_KEGG_Pathway=ko05016,map05016;em_BRITE=ko00000,ko00001,ko04812;em_PFAMs=AAA_5,AAA_6,AAA_7,AAA_8,AAA_9,DHC_N1,DHC_N2,Dynein_heavy,MT;em_GOs=GO:0003352,GO:0003356,GO:0003674,GO:0003774,GO:0003777,GO:0003824,GO:0005488,GO:0005515,GO:0005575,GO:0005622,GO:0005623,GO:0005737,GO:0005856,GO:0005875,GO:0005929,GO:0005930,GO:0006928,GO:0007275,GO:0007368,GO:0007389,GO:0008150,GO:0008569,GO:0009799,GO:0009855,GO:0009987,GO:0015630,GO:0016462,GO:0016787,GO:0016817,GO:0016818,GO:0016887,GO:0017111,GO:0030286,GO:0030317,GO:0031514,GO:0032501,GO:0032502,GO:0032838,GO:0032879,GO:0032886,GO:0032991,GO:0040011,GO:0042623,GO:0042995,GO:0043226,GO:0043228,GO:0043229,GO:0043232,GO:0044422,GO:0044424,GO:0044430,GO:0044441,GO:0044444,GO:0044446,GO:0044447,GO:0044463,GO:0044464,GO:0045503,GO:0045505,GO:0048856,GO:0048870,GO:0050789,GO:0050794,GO:0051179,GO:0051270,GO:0051674,GO:0051959,GO:0060632,GO:0065007,GO:0097014,GO:0097722,GO:0097729,GO:0099568,GO:0120025,GO:0120038,GO:0120134,GO:1902494,GO:1990939
HiC_scaffold_11	AUGUSTUS	intron	51768402	51769959	1.0	+	.	ID=g3542.t1.intron1;Parent=g3542.t1
HiC_scaffold_11	AUGUSTUS	intron	51768402	51769959	1.0	+	.	ID=g3542.t2.intron1;Parent=g3542.t2
HiC_scaffold_11	AUGUSTUS	intron	51768402	51769959	1.0	+	.	ID=g3542.t3.intron1;Parent=g3542.t3
HiC_scaffold_11	AUGUSTUS	intron	51768402	51769959	1.0	+	.	ID=g3542.t4.intron1;Parent=g3542.t4
HiC_scaffold_11	AUGUSTUS	exon	51769960	51770103	.	+	.	ID=g3542.t1.exon2;Parent=g3542.t1
HiC_scaffold_11	AUGUSTUS	exon	51769960	51770103	.	+	.	ID=g3542.t2.exon2;Parent=g3542.t2
HiC_scaffold_11	AUGUSTUS	exon	51769960	51770103	.	+	.	ID=g3542.t3.exon2;Parent=g3542.t3
HiC_scaffold_11	AUGUSTUS	exon	51769960	51770103	.	+	.	ID=g3542.t4.exon2;Parent=g3542.t4
HiC_scaffold_11	AUGUSTUS	CDS	51769960	51770103	1.0	+	0	ID=g3542.t1.CDS2;Parent=g3542.t1
HiC_scaffold_11	AUGUSTUS	CDS	51769960	51770103	1.0	+	0	ID=g3542.t2.CDS2;Parent=g3542.t2
HiC_scaffold_11	AUGUSTUS	CDS	51769960	51770103	1.0	+	0	ID=g3542.t3.CDS2;Parent=g3542.t3
HiC_scaffold_11	AUGUSTUS	CDS	51769960	51770103	1.0	+	0	ID=g3542.t4.CDS2;Parent=g3542.t4
HiC_scaffold_11	AUGUSTUS	intron	51770104	51777975	1.0	+	.	ID=g3542.t1.intron2;Parent=g3542.t1
HiC_scaffold_11	AUGUSTUS	intron	51770104	51777975	1.0	+	.	ID=g3542.t2.intron2;Parent=g3542.t2
HiC_scaffold_11	AUGUSTUS	intron	51770104	51777975	1.0	+	.	ID=g3542.t3.intron2;Parent=g3542.t3
HiC_scaffold_11	AUGUSTUS	intron	51770104	51777975	1.0	+	.	ID=g3542.t4.intron2;Parent=g3542.t4
HiC_scaffold_11	AUGUSTUS	exon	51777976	51778172	.	+	.	ID=g3542.t1.exon3;Parent=g3542.t1
HiC_scaffold_11	AUGUSTUS	exon	51777976	51778172	.	+	.	ID=g3542.t2.exon3;Parent=g3542.t2
HiC_scaffold_11	AUGUSTUS	exon	51777976	51778172	.	+	.	ID=g3542.t3.exon3;Parent=g3542.t3
HiC_scaffold_11	AUGUSTUS	exon	51777976	51778172	.	+	.	ID=g3542.t4.exon3;Parent=g3542.t4
HiC_scaffold_11	AUGUSTUS	CDS	51777976	51778172	1.0	+	0	ID=g3542.t1.CDS3;Parent=g3542.t1
HiC_scaffold_11	AUGUSTUS	CDS	51777976	51778172	1.0	+	0	ID=g3542.t2.CDS3;Parent=g3542.t2
HiC_scaffold_11	AUGUSTUS	CDS	51777976	51778172	1.0	+	0	ID=g3542.t3.CDS3;Parent=g3542.t3
HiC_scaffold_11	AUGUSTUS	CDS	51777976	51778172	1.0	+	0	ID=g3542.t4.CDS3;Parent=g3542.t4
HiC_scaffold_11	AUGUSTUS	intron	51778173	51778819	1.0	+	.	ID=g3542.t1.intron3;Parent=g3542.t1
HiC_scaffold_11	AUGUSTUS	intron	51778173	51778819	1.0	+	.	ID=g3542.t2.intron3;Parent=g3542.t2
HiC_scaffold_11	AUGUSTUS	intron	51778173	51778819	1.0	+	.	ID=g3542.t3.intron3;Parent=g3542.t3
HiC_scaffold_11	AUGUSTUS	intron	51778173	51778819	1.0	+	.	ID=g3542.t4.intron3;Parent=g3542.t4
HiC_scaffold_11	AUGUSTUS	exon	51778820	51779018	.	+	.	ID=g3542.t1.exon4;Parent=g3542.t1
HiC_scaffold_11	AUGUSTUS	exon	51778820	51779018	.	+	.	ID=g3542.t2.exon4;Parent=g3542.t2
HiC_scaffold_11	AUGUSTUS	exon	51778820	51779018	.	+	.	ID=g3542.t3.exon4;Parent=g3542.t3
HiC_scaffold_11	AUGUSTUS	exon	51778820	51779018	.	+	.	ID=g3542.t4.exon4;Parent=g3542.t4
HiC_scaffold_11	AUGUSTUS	CDS	51778820	51779018	1.0	+	1	ID=g3542.t1.CDS4;Parent=g3542.t1
HiC_scaffold_11	AUGUSTUS	CDS	51778820	51779018	1.0	+	1	ID=g3542.t2.CDS4;Parent=g3542.t2
HiC_scaffold_11	AUGUSTUS	CDS	51778820	51779018	1.0	+	1	ID=g3542.t3.CDS4;Parent=g3542.t3
HiC_scaffold_11	AUGUSTUS	CDS	51778820	51779018	1.0	+	1	ID=g3542.t4.CDS4;Parent=g3542.t4
HiC_scaffold_11	AUGUSTUS	intron	51779019	51779967	1.0	+	.	ID=g3542.t1.intron4;Parent=g3542.t1
HiC_scaffold_11	AUGUSTUS	intron	51779019	51779967	1.0	+	.	ID=g3542.t2.intron4;Parent=g3542.t2
HiC_scaffold_11	AUGUSTUS	intron	51779019	51779967	1.0	+	.	ID=g3542.t3.intron4;Parent=g3542.t3
HiC_scaffold_11	AUGUSTUS	intron	51779019	51779967	1.0	+	.	ID=g3542.t4.intron4;Parent=g3542.t4
HiC_scaffold_11	AUGUSTUS	exon	51779968	51780067	.	+	.	ID=g3542.t1.exon5;Parent=g3542.t1
HiC_scaffold_11	AUGUSTUS	exon	51779968	51780067	.	+	.	ID=g3542.t2.exon5;Parent=g3542.t2
HiC_scaffold_11	AUGUSTUS	exon	51779968	51780067	.	+	.	ID=g3542.t3.exon5;Parent=g3542.t3
HiC_scaffold_11	AUGUSTUS	exon	51779968	51780067	.	+	.	ID=g3542.t4.exon5;Parent=g3542.t4
HiC_scaffold_11	AUGUSTUS	CDS	51779968	51780067	1.0	+	0	ID=g3542.t1.CDS5;Parent=g3542.t1
HiC_scaffold_11	AUGUSTUS	CDS	51779968	51780067	1.0	+	0	ID=g3542.t2.CDS5;Parent=g3542.t2
HiC_scaffold_11	AUGUSTUS	CDS	51779968	51780067	1.0	+	0	ID=g3542.t3.CDS5;Parent=g3542.t3
HiC_scaffold_11	AUGUSTUS	CDS	51779968	51780067	1.0	+	0	ID=g3542.t4.CDS5;Parent=g3542.t4
HiC_scaffold_11	AUGUSTUS	intron	51780068	51790278	1.0	+	.	ID=g3542.t1.intron5;Parent=g3542.t1
HiC_scaffold_11	AUGUSTUS	intron	51780068	51790278	1.0	+	.	ID=g3542.t2.intron5;Parent=g3542.t2
HiC_scaffold_11	AUGUSTUS	intron	51780068	51790278	1.0	+	.	ID=g3542.t3.intron5;Parent=g3542.t3
HiC_scaffold_11	AUGUSTUS	intron	51780068	51790278	1.0	+	.	ID=g3542.t4.intron5;Parent=g3542.t4
HiC_scaffold_11	AUGUSTUS	exon	51790279	51790490	.	+	.	ID=g3542.t1.exon6;Parent=g3542.t1
HiC_scaffold_11	AUGUSTUS	exon	51790279	51790490	.	+	.	ID=g3542.t2.exon6;Parent=g3542.t2
HiC_scaffold_11	AUGUSTUS	exon	51790279	51790490	.	+	.	ID=g3542.t3.exon6;Parent=g3542.t3
HiC_scaffold_11	AUGUSTUS	exon	51790279	51790490	.	+	.	ID=g3542.t4.exon6;Parent=g3542.t4
HiC_scaffold_11	AUGUSTUS	CDS	51790279	51790490	1.0	+	2	ID=g3542.t1.CDS6;Parent=g3542.t1
HiC_scaffold_11	AUGUSTUS	CDS	51790279	51790490	1.0	+	2	ID=g3542.t2.CDS6;Parent=g3542.t2
HiC_scaffold_11	AUGUSTUS	CDS	51790279	51790490	1.0	+	2	ID=g3542.t3.CDS6;Parent=g3542.t3
HiC_scaffold_11	AUGUSTUS	CDS	51790279	51790490	1.0	+	2	ID=g3542.t4.CDS6;Parent=g3542.t4
HiC_scaffold_11	AUGUSTUS	intron	51790491	51799330	1.0	+	.	ID=g3542.t1.intron6;Parent=g3542.t1
HiC_scaffold_11	AUGUSTUS	intron	51790491	51799330	1.0	+	.	ID=g3542.t2.intron6;Parent=g3542.t2
HiC_scaffold_11	AUGUSTUS	intron	51790491	51799330	1.0	+	.	ID=g3542.t3.intron6;Parent=g3542.t3
HiC_scaffold_11	AUGUSTUS	intron	51790491	51799330	1.0	+	.	ID=g3542.t4.intron6;Parent=g3542.t4
HiC_scaffold_11	AUGUSTUS	exon	51799331	51799564	.	+	.	ID=g3542.t1.exon7;Parent=g3542.t1
HiC_scaffold_11	AUGUSTUS	exon	51799331	51799564	.	+	.	ID=g3542.t2.exon7;Parent=g3542.t2
HiC_scaffold_11	AUGUSTUS	exon	51799331	51799564	.	+	.	ID=g3542.t3.exon7;Parent=g3542.t3
HiC_scaffold_11	AUGUSTUS	exon	51799331	51799564	.	+	.	ID=g3542.t4.exon7;Parent=g3542.t4
HiC_scaffold_11	AUGUSTUS	CDS	51799331	51799564	1.0	+	0	ID=g3542.t1.CDS7;Parent=g3542.t1
HiC_scaffold_11	AUGUSTUS	CDS	51799331	51799564	1.0	+	0	ID=g3542.t2.CDS7;Parent=g3542.t2
HiC_scaffold_11	AUGUSTUS	CDS	51799331	51799564	1.0	+	0	ID=g3542.t3.CDS7;Parent=g3542.t3
HiC_scaffold_11	AUGUSTUS	CDS	51799331	51799564	1.0	+	0	ID=g3542.t4.CDS7;Parent=g3542.t4
HiC_scaffold_11	AUGUSTUS	intron	51799565	51800685	1.0	+	.	ID=g3542.t4.intron7;Parent=g3542.t4
HiC_scaffold_11	AUGUSTUS	intron	51799565	51800724	0.77	+	.	ID=g3542.t2.intron7;Parent=g3542.t2
HiC_scaffold_11	AUGUSTUS	intron	51799565	51800724	0.84	+	.	ID=g3542.t1.intron7;Parent=g3542.t1
HiC_scaffold_11	AUGUSTUS	intron	51799565	51800724	1.0	+	.	ID=g3542.t3.intron7;Parent=g3542.t3
HiC_scaffold_11	AUGUSTUS	exon	51800686	51800892	.	+	.	ID=g3542.t4.exon8;Parent=g3542.t4
HiC_scaffold_11	AUGUSTUS	CDS	51800686	51800892	1.0	+	0	ID=g3542.t4.CDS8;Parent=g3542.t4
HiC_scaffold_11	AUGUSTUS	exon	51800725	51800892	.	+	.	ID=g3542.t1.exon8;Parent=g3542.t1
HiC_scaffold_11	AUGUSTUS	exon	51800725	51800892	.	+	.	ID=g3542.t2.exon8;Parent=g3542.t2
HiC_scaffold_11	AUGUSTUS	exon	51800725	51800892	.	+	.	ID=g3542.t3.exon8;Parent=g3542.t3
HiC_scaffold_11	AUGUSTUS	CDS	51800725	51800892	0.77	+	0	ID=g3542.t2.CDS8;Parent=g3542.t2
HiC_scaffold_11	AUGUSTUS	CDS	51800725	51800892	0.84	+	0	ID=g3542.t1.CDS8;Parent=g3542.t1
HiC_scaffold_11	AUGUSTUS	CDS	51800725	51800892	1.0	+	0	ID=g3542.t3.CDS8;Parent=g3542.t3
HiC_scaffold_11	AUGUSTUS	intron	51800893	51819421	1.0	+	.	ID=g3542.t1.intron8;Parent=g3542.t1
HiC_scaffold_11	AUGUSTUS	intron	51800893	51819421	1.0	+	.	ID=g3542.t2.intron8;Parent=g3542.t2
HiC_scaffold_11	AUGUSTUS	intron	51800893	51819421	1.0	+	.	ID=g3542.t3.intron8;Parent=g3542.t3
HiC_scaffold_11	AUGUSTUS	intron	51800893	51819421	1.0	+	.	ID=g3542.t4.intron8;Parent=g3542.t4
HiC_scaffold_11	AUGUSTUS	exon	51819422	51819538	.	+	.	ID=g3542.t1.exon9;Parent=g3542.t1
HiC_scaffold_11	AUGUSTUS	exon	51819422	51819538	.	+	.	ID=g3542.t2.exon9;Parent=g3542.t2
HiC_scaffold_11	AUGUSTUS	exon	51819422	51819538	.	+	.	ID=g3542.t3.exon9;Parent=g3542.t3
HiC_scaffold_11	AUGUSTUS	exon	51819422	51819538	.	+	.	ID=g3542.t4.exon9;Parent=g3542.t4
HiC_scaffold_11	AUGUSTUS	CDS	51819422	51819538	1.0	+	0	ID=g3542.t1.CDS9;Parent=g3542.t1
HiC_scaffold_11	AUGUSTUS	CDS	51819422	51819538	1.0	+	0	ID=g3542.t2.CDS9;Parent=g3542.t2
HiC_scaffold_11	AUGUSTUS	CDS	51819422	51819538	1.0	+	0	ID=g3542.t3.CDS9;Parent=g3542.t3
HiC_scaffold_11	AUGUSTUS	CDS	51819422	51819538	1.0	+	0	ID=g3542.t4.CDS9;Parent=g3542.t4
HiC_scaffold_11	AUGUSTUS	intron	51819539	51825064	1.0	+	.	ID=g3542.t1.intron9;Parent=g3542.t1
HiC_scaffold_11	AUGUSTUS	intron	51819539	51825064	1.0	+	.	ID=g3542.t2.intron9;Parent=g3542.t2
HiC_scaffold_11	AUGUSTUS	intron	51819539	51825064	1.0	+	.	ID=g3542.t3.intron9;Parent=g3542.t3
HiC_scaffold_11	AUGUSTUS	intron	51819539	51825064	1.0	+	.	ID=g3542.t4.intron9;Parent=g3542.t4
HiC_scaffold_11	AUGUSTUS	exon	51825065	51825202	.	+	.	ID=g3542.t1.exon10;Parent=g3542.t1
HiC_scaffold_11	AUGUSTUS	exon	51825065	51825202	.	+	.	ID=g3542.t2.exon10;Parent=g3542.t2
HiC_scaffold_11	AUGUSTUS	exon	51825065	51825202	.	+	.	ID=g3542.t3.exon10;Parent=g3542.t3
HiC_scaffold_11	AUGUSTUS	exon	51825065	51825202	.	+	.	ID=g3542.t4.exon10;Parent=g3542.t4
HiC_scaffold_11	AUGUSTUS	CDS	51825065	51825202	1.0	+	0	ID=g3542.t1.CDS10;Parent=g3542.t1
HiC_scaffold_11	AUGUSTUS	CDS	51825065	51825202	1.0	+	0	ID=g3542.t2.CDS10;Parent=g3542.t2
HiC_scaffold_11	AUGUSTUS	CDS	51825065	51825202	1.0	+	0	ID=g3542.t3.CDS10;Parent=g3542.t3
HiC_scaffold_11	AUGUSTUS	CDS	51825065	51825202	1.0	+	0	ID=g3542.t4.CDS10;Parent=g3542.t4
HiC_scaffold_11	AUGUSTUS	intron	51825203	51825522	1.0	+	.	ID=g3542.t1.intron10;Parent=g3542.t1
HiC_scaffold_11	AUGUSTUS	intron	51825203	51825522	1.0	+	.	ID=g3542.t2.intron10;Parent=g3542.t2
HiC_scaffold_11	AUGUSTUS	intron	51825203	51825522	1.0	+	.	ID=g3542.t3.intron10;Parent=g3542.t3
HiC_scaffold_11	AUGUSTUS	intron	51825203	51825522	1.0	+	.	ID=g3542.t4.intron10;Parent=g3542.t4
HiC_scaffold_11	AUGUSTUS	exon	51825523	51825641	.	+	.	ID=g3542.t2.exon11;Parent=g3542.t2
HiC_scaffold_11	AUGUSTUS	CDS	51825523	51825641	0.98	+	0	ID=g3542.t2.CDS11;Parent=g3542.t2
HiC_scaffold_11	AUGUSTUS	exon	51825523	51825647	.	+	.	ID=g3542.t1.exon11;Parent=g3542.t1
HiC_scaffold_11	AUGUSTUS	exon	51825523	51825647	.	+	.	ID=g3542.t3.exon11;Parent=g3542.t3
HiC_scaffold_11	AUGUSTUS	exon	51825523	51825647	.	+	.	ID=g3542.t4.exon11;Parent=g3542.t4
HiC_scaffold_11	AUGUSTUS	CDS	51825523	51825647	1.0	+	0	ID=g3542.t1.CDS11;Parent=g3542.t1
HiC_scaffold_11	AUGUSTUS	CDS	51825523	51825647	1.0	+	0	ID=g3542.t3.CDS11;Parent=g3542.t3
HiC_scaffold_11	AUGUSTUS	CDS	51825523	51825647	1.0	+	0	ID=g3542.t4.CDS11;Parent=g3542.t4
HiC_scaffold_11	AUGUSTUS	intron	51825642	51826201	0.98	+	.	ID=g3542.t2.intron11;Parent=g3542.t2
HiC_scaffold_11	AUGUSTUS	intron	51825648	51826201	1.0	+	.	ID=g3542.t1.intron11;Parent=g3542.t1
HiC_scaffold_11	AUGUSTUS	intron	51825648	51826201	1.0	+	.	ID=g3542.t3.intron11;Parent=g3542.t3
HiC_scaffold_11	AUGUSTUS	intron	51825648	51826201	1.0	+	.	ID=g3542.t4.intron11;Parent=g3542.t4
HiC_scaffold_11	AUGUSTUS	exon	51826202	51826397	.	+	.	ID=g3542.t1.exon12;Parent=g3542.t1
HiC_scaffold_11	AUGUSTUS	exon	51826202	51826397	.	+	.	ID=g3542.t2.exon12;Parent=g3542.t2
HiC_scaffold_11	AUGUSTUS	exon	51826202	51826397	.	+	.	ID=g3542.t3.exon12;Parent=g3542.t3
HiC_scaffold_11	AUGUSTUS	exon	51826202	51826397	.	+	.	ID=g3542.t4.exon12;Parent=g3542.t4
HiC_scaffold_11	AUGUSTUS	CDS	51826202	51826397	1.0	+	1	ID=g3542.t1.CDS12;Parent=g3542.t1
HiC_scaffold_11	AUGUSTUS	CDS	51826202	51826397	1.0	+	1	ID=g3542.t2.CDS12;Parent=g3542.t2
HiC_scaffold_11	AUGUSTUS	CDS	51826202	51826397	1.0	+	1	ID=g3542.t3.CDS12;Parent=g3542.t3
HiC_scaffold_11	AUGUSTUS	CDS	51826202	51826397	1.0	+	1	ID=g3542.t4.CDS12;Parent=g3542.t4
HiC_scaffold_11	AUGUSTUS	intron	51826398	51829012	1.0	+	.	ID=g3542.t1.intron12;Parent=g3542.t1
HiC_scaffold_11	AUGUSTUS	intron	51826398	51829012	1.0	+	.	ID=g3542.t2.intron12;Parent=g3542.t2
HiC_scaffold_11	AUGUSTUS	intron	51826398	51829012	1.0	+	.	ID=g3542.t3.intron12;Parent=g3542.t3
HiC_scaffold_11	AUGUSTUS	intron	51826398	51829012	1.0	+	.	ID=g3542.t4.intron12;Parent=g3542.t4
HiC_scaffold_11	AUGUSTUS	exon	51829013	51829117	.	+	.	ID=g3542.t1.exon13;Parent=g3542.t1
HiC_scaffold_11	AUGUSTUS	exon	51829013	51829117	.	+	.	ID=g3542.t2.exon13;Parent=g3542.t2
HiC_scaffold_11	AUGUSTUS	exon	51829013	51829117	.	+	.	ID=g3542.t3.exon13;Parent=g3542.t3
HiC_scaffold_11	AUGUSTUS	exon	51829013	51829117	.	+	.	ID=g3542.t4.exon13;Parent=g3542.t4
HiC_scaffold_11	AUGUSTUS	CDS	51829013	51829117	1.0	+	0	ID=g3542.t1.CDS13;Parent=g3542.t1
HiC_scaffold_11	AUGUSTUS	CDS	51829013	51829117	1.0	+	0	ID=g3542.t2.CDS13;Parent=g3542.t2
HiC_scaffold_11	AUGUSTUS	CDS	51829013	51829117	1.0	+	0	ID=g3542.t3.CDS13;Parent=g3542.t3
HiC_scaffold_11	AUGUSTUS	CDS	51829013	51829117	1.0	+	0	ID=g3542.t4.CDS13;Parent=g3542.t4
HiC_scaffold_11	AUGUSTUS	intron	51829118	51829477	1.0	+	.	ID=g3542.t1.intron13;Parent=g3542.t1
HiC_scaffold_11	AUGUSTUS	intron	51829118	51829477	1.0	+	.	ID=g3542.t2.intron13;Parent=g3542.t2
HiC_scaffold_11	AUGUSTUS	intron	51829118	51829477	1.0	+	.	ID=g3542.t3.intron13;Parent=g3542.t3
HiC_scaffold_11	AUGUSTUS	intron	51829118	51829477	1.0	+	.	ID=g3542.t4.intron13;Parent=g3542.t4
HiC_scaffold_11	AUGUSTUS	exon	51829478	51829870	.	+	.	ID=g3542.t1.exon14;Parent=g3542.t1
HiC_scaffold_11	AUGUSTUS	exon	51829478	51829870	.	+	.	ID=g3542.t2.exon14;Parent=g3542.t2
HiC_scaffold_11	AUGUSTUS	exon	51829478	51829870	.	+	.	ID=g3542.t3.exon14;Parent=g3542.t3
HiC_scaffold_11	AUGUSTUS	exon	51829478	51829870	.	+	.	ID=g3542.t4.exon14;Parent=g3542.t4
HiC_scaffold_11	AUGUSTUS	CDS	51829478	51829870	1.0	+	0	ID=g3542.t1.CDS14;Parent=g3542.t1
HiC_scaffold_11	AUGUSTUS	CDS	51829478	51829870	1.0	+	0	ID=g3542.t2.CDS14;Parent=g3542.t2
HiC_scaffold_11	AUGUSTUS	CDS	51829478	51829870	1.0	+	0	ID=g3542.t3.CDS14;Parent=g3542.t3
HiC_scaffold_11	AUGUSTUS	CDS	51829478	51829870	1.0	+	0	ID=g3542.t4.CDS14;Parent=g3542.t4
HiC_scaffold_11	AUGUSTUS	intron	51829871	51835312	1.0	+	.	ID=g3542.t1.intron14;Parent=g3542.t1
HiC_scaffold_11	AUGUSTUS	intron	51829871	51835312	1.0	+	.	ID=g3542.t2.intron14;Parent=g3542.t2
HiC_scaffold_11	AUGUSTUS	intron	51829871	51835312	1.0	+	.	ID=g3542.t3.intron14;Parent=g3542.t3
HiC_scaffold_11	AUGUSTUS	intron	51829871	51835312	1.0	+	.	ID=g3542.t4.intron14;Parent=g3542.t4
HiC_scaffold_11	AUGUSTUS	exon	51835313	51835645	.	+	.	ID=g3542.t1.exon15;Parent=g3542.t1
HiC_scaffold_11	AUGUSTUS	exon	51835313	51835645	.	+	.	ID=g3542.t2.exon15;Parent=g3542.t2
HiC_scaffold_11	AUGUSTUS	exon	51835313	51835645	.	+	.	ID=g3542.t3.exon15;Parent=g3542.t3
HiC_scaffold_11	AUGUSTUS	exon	51835313	51835645	.	+	.	ID=g3542.t4.exon15;Parent=g3542.t4
HiC_scaffold_11	AUGUSTUS	CDS	51835313	51835645	1.0	+	0	ID=g3542.t1.CDS15;Parent=g3542.t1
HiC_scaffold_11	AUGUSTUS	CDS	51835313	51835645	1.0	+	0	ID=g3542.t2.CDS15;Parent=g3542.t2
HiC_scaffold_11	AUGUSTUS	CDS	51835313	51835645	1.0	+	0	ID=g3542.t3.CDS15;Parent=g3542.t3
HiC_scaffold_11	AUGUSTUS	CDS	51835313	51835645	1.0	+	0	ID=g3542.t4.CDS15;Parent=g3542.t4
HiC_scaffold_11	AUGUSTUS	intron	51835646	51835871	1.0	+	.	ID=g3542.t1.intron15;Parent=g3542.t1
HiC_scaffold_11	AUGUSTUS	intron	51835646	51835871	1.0	+	.	ID=g3542.t2.intron15;Parent=g3542.t2
HiC_scaffold_11	AUGUSTUS	intron	51835646	51835871	1.0	+	.	ID=g3542.t3.intron15;Parent=g3542.t3
HiC_scaffold_11	AUGUSTUS	intron	51835646	51835871	1.0	+	.	ID=g3542.t4.intron15;Parent=g3542.t4
HiC_scaffold_11	AUGUSTUS	exon	51835872	51836123	.	+	.	ID=g3542.t1.exon16;Parent=g3542.t1
HiC_scaffold_11	AUGUSTUS	exon	51835872	51836123	.	+	.	ID=g3542.t2.exon16;Parent=g3542.t2
HiC_scaffold_11	AUGUSTUS	exon	51835872	51836123	.	+	.	ID=g3542.t3.exon16;Parent=g3542.t3
HiC_scaffold_11	AUGUSTUS	exon	51835872	51836123	.	+	.	ID=g3542.t4.exon16;Parent=g3542.t4
HiC_scaffold_11	AUGUSTUS	CDS	51835872	51836123	1.0	+	0	ID=g3542.t1.CDS16;Parent=g3542.t1
HiC_scaffold_11	AUGUSTUS	CDS	51835872	51836123	1.0	+	0	ID=g3542.t2.CDS16;Parent=g3542.t2
HiC_scaffold_11	AUGUSTUS	CDS	51835872	51836123	1.0	+	0	ID=g3542.t3.CDS16;Parent=g3542.t3
HiC_scaffold_11	AUGUSTUS	CDS	51835872	51836123	1.0	+	0	ID=g3542.t4.CDS16;Parent=g3542.t4
HiC_scaffold_11	AUGUSTUS	intron	51836124	51836204	1.0	+	.	ID=g3542.t1.intron16;Parent=g3542.t1
HiC_scaffold_11	AUGUSTUS	intron	51836124	51836204	1.0	+	.	ID=g3542.t2.intron16;Parent=g3542.t2
HiC_scaffold_11	AUGUSTUS	intron	51836124	51836204	1.0	+	.	ID=g3542.t3.intron16;Parent=g3542.t3
HiC_scaffold_11	AUGUSTUS	intron	51836124	51836204	1.0	+	.	ID=g3542.t4.intron16;Parent=g3542.t4
HiC_scaffold_11	AUGUSTUS	exon	51836205	51836374	.	+	.	ID=g3542.t1.exon17;Parent=g3542.t1
HiC_scaffold_11	AUGUSTUS	exon	51836205	51836374	.	+	.	ID=g3542.t2.exon17;Parent=g3542.t2
HiC_scaffold_11	AUGUSTUS	exon	51836205	51836374	.	+	.	ID=g3542.t3.exon17;Parent=g3542.t3
HiC_scaffold_11	AUGUSTUS	exon	51836205	51836374	.	+	.	ID=g3542.t4.exon17;Parent=g3542.t4
HiC_scaffold_11	AUGUSTUS	CDS	51836205	51836374	1.0	+	0	ID=g3542.t1.CDS17;Parent=g3542.t1
HiC_scaffold_11	AUGUSTUS	CDS	51836205	51836374	1.0	+	0	ID=g3542.t2.CDS17;Parent=g3542.t2
HiC_scaffold_11	AUGUSTUS	CDS	51836205	51836374	1.0	+	0	ID=g3542.t3.CDS17;Parent=g3542.t3
HiC_scaffold_11	AUGUSTUS	CDS	51836205	51836374	1.0	+	0	ID=g3542.t4.CDS17;Parent=g3542.t4
HiC_scaffold_11	AUGUSTUS	intron	51836375	51836622	1.0	+	.	ID=g3542.t1.intron17;Parent=g3542.t1
HiC_scaffold_11	AUGUSTUS	intron	51836375	51836622	1.0	+	.	ID=g3542.t2.intron17;Parent=g3542.t2
HiC_scaffold_11	AUGUSTUS	intron	51836375	51836622	1.0	+	.	ID=g3542.t3.intron17;Parent=g3542.t3
HiC_scaffold_11	AUGUSTUS	intron	51836375	51836622	1.0	+	.	ID=g3542.t4.intron17;Parent=g3542.t4
HiC_scaffold_11	AUGUSTUS	exon	51836623	51836845	.	+	.	ID=g3542.t1.exon18;Parent=g3542.t1
HiC_scaffold_11	AUGUSTUS	exon	51836623	51836845	.	+	.	ID=g3542.t2.exon18;Parent=g3542.t2
HiC_scaffold_11	AUGUSTUS	exon	51836623	51836845	.	+	.	ID=g3542.t3.exon18;Parent=g3542.t3
HiC_scaffold_11	AUGUSTUS	exon	51836623	51836845	.	+	.	ID=g3542.t4.exon18;Parent=g3542.t4
HiC_scaffold_11	AUGUSTUS	CDS	51836623	51836845	1.0	+	1	ID=g3542.t1.CDS18;Parent=g3542.t1
HiC_scaffold_11	AUGUSTUS	CDS	51836623	51836845	1.0	+	1	ID=g3542.t2.CDS18;Parent=g3542.t2
HiC_scaffold_11	AUGUSTUS	CDS	51836623	51836845	1.0	+	1	ID=g3542.t3.CDS18;Parent=g3542.t3
HiC_scaffold_11	AUGUSTUS	CDS	51836623	51836845	1.0	+	1	ID=g3542.t4.CDS18;Parent=g3542.t4
HiC_scaffold_11	AUGUSTUS	intron	51836846	51840724	1.0	+	.	ID=g3542.t1.intron18;Parent=g3542.t1
HiC_scaffold_11	AUGUSTUS	intron	51836846	51840724	1.0	+	.	ID=g3542.t2.intron18;Parent=g3542.t2
HiC_scaffold_11	AUGUSTUS	intron	51836846	51840724	1.0	+	.	ID=g3542.t3.intron18;Parent=g3542.t3
HiC_scaffold_11	AUGUSTUS	intron	51836846	51840724	1.0	+	.	ID=g3542.t4.intron18;Parent=g3542.t4
HiC_scaffold_11	AUGUSTUS	exon	51840725	51840841	.	+	.	ID=g3542.t1.exon19;Parent=g3542.t1
HiC_scaffold_11	AUGUSTUS	exon	51840725	51840841	.	+	.	ID=g3542.t2.exon19;Parent=g3542.t2
HiC_scaffold_11	AUGUSTUS	exon	51840725	51840841	.	+	.	ID=g3542.t3.exon19;Parent=g3542.t3
HiC_scaffold_11	AUGUSTUS	exon	51840725	51840841	.	+	.	ID=g3542.t4.exon19;Parent=g3542.t4
HiC_scaffold_11	AUGUSTUS	CDS	51840725	51840841	1.0	+	0	ID=g3542.t1.CDS19;Parent=g3542.t1
HiC_scaffold_11	AUGUSTUS	CDS	51840725	51840841	1.0	+	0	ID=g3542.t2.CDS19;Parent=g3542.t2
HiC_scaffold_11	AUGUSTUS	CDS	51840725	51840841	1.0	+	0	ID=g3542.t3.CDS19;Parent=g3542.t3
HiC_scaffold_11	AUGUSTUS	CDS	51840725	51840841	1.0	+	0	ID=g3542.t4.CDS19;Parent=g3542.t4
HiC_scaffold_11	AUGUSTUS	intron	51840842	51840965	1.0	+	.	ID=g3542.t1.intron19;Parent=g3542.t1
HiC_scaffold_11	AUGUSTUS	intron	51840842	51840965	1.0	+	.	ID=g3542.t2.intron19;Parent=g3542.t2
HiC_scaffold_11	AUGUSTUS	intron	51840842	51840965	1.0	+	.	ID=g3542.t3.intron19;Parent=g3542.t3
HiC_scaffold_11	AUGUSTUS	intron	51840842	51840965	1.0	+	.	ID=g3542.t4.intron19;Parent=g3542.t4
HiC_scaffold_11	AUGUSTUS	exon	51840966	51841052	.	+	.	ID=g3542.t1.exon20;Parent=g3542.t1
HiC_scaffold_11	AUGUSTUS	exon	51840966	51841052	.	+	.	ID=g3542.t2.exon20;Parent=g3542.t2
HiC_scaffold_11	AUGUSTUS	exon	51840966	51841052	.	+	.	ID=g3542.t3.exon20;Parent=g3542.t3
HiC_scaffold_11	AUGUSTUS	exon	51840966	51841052	.	+	.	ID=g3542.t4.exon20;Parent=g3542.t4
HiC_scaffold_11	AUGUSTUS	CDS	51840966	51841052	1.0	+	0	ID=g3542.t1.CDS20;Parent=g3542.t1
HiC_scaffold_11	AUGUSTUS	CDS	51840966	51841052	1.0	+	0	ID=g3542.t2.CDS20;Parent=g3542.t2
HiC_scaffold_11	AUGUSTUS	CDS	51840966	51841052	1.0	+	0	ID=g3542.t3.CDS20;Parent=g3542.t3
HiC_scaffold_11	AUGUSTUS	CDS	51840966	51841052	1.0	+	0	ID=g3542.t4.CDS20;Parent=g3542.t4
HiC_scaffold_11	AUGUSTUS	intron	51841053	51844496	1.0	+	.	ID=g3542.t1.intron20;Parent=g3542.t1
HiC_scaffold_11	AUGUSTUS	intron	51841053	51844496	1.0	+	.	ID=g3542.t2.intron20;Parent=g3542.t2
HiC_scaffold_11	AUGUSTUS	intron	51841053	51844496	1.0	+	.	ID=g3542.t3.intron20;Parent=g3542.t3
HiC_scaffold_11	AUGUSTUS	intron	51841053	51844496	1.0	+	.	ID=g3542.t4.intron20;Parent=g3542.t4
HiC_scaffold_11	AUGUSTUS	exon	51844497	51844655	.	+	.	ID=g3542.t1.exon21;Parent=g3542.t1
HiC_scaffold_11	AUGUSTUS	exon	51844497	51844655	.	+	.	ID=g3542.t2.exon21;Parent=g3542.t2
HiC_scaffold_11	AUGUSTUS	exon	51844497	51844655	.	+	.	ID=g3542.t3.exon21;Parent=g3542.t3
HiC_scaffold_11	AUGUSTUS	exon	51844497	51844655	.	+	.	ID=g3542.t4.exon21;Parent=g3542.t4
HiC_scaffold_11	AUGUSTUS	CDS	51844497	51844655	1.0	+	0	ID=g3542.t1.CDS21;Parent=g3542.t1
HiC_scaffold_11	AUGUSTUS	CDS	51844497	51844655	1.0	+	0	ID=g3542.t2.CDS21;Parent=g3542.t2
HiC_scaffold_11	AUGUSTUS	CDS	51844497	51844655	1.0	+	0	ID=g3542.t3.CDS21;Parent=g3542.t3
HiC_scaffold_11	AUGUSTUS	CDS	51844497	51844655	1.0	+	0	ID=g3542.t4.CDS21;Parent=g3542.t4
HiC_scaffold_11	AUGUSTUS	intron	51844656	51845565	1.0	+	.	ID=g3542.t1.intron21;Parent=g3542.t1
HiC_scaffold_11	AUGUSTUS	intron	51844656	51845565	1.0	+	.	ID=g3542.t2.intron21;Parent=g3542.t2
HiC_scaffold_11	AUGUSTUS	intron	51844656	51845565	1.0	+	.	ID=g3542.t3.intron21;Parent=g3542.t3
HiC_scaffold_11	AUGUSTUS	intron	51844656	51845565	1.0	+	.	ID=g3542.t4.intron21;Parent=g3542.t4
HiC_scaffold_11	AUGUSTUS	exon	51845566	51845649	.	+	.	ID=g3542.t1.exon22;Parent=g3542.t1
HiC_scaffold_11	AUGUSTUS	exon	51845566	51845649	.	+	.	ID=g3542.t2.exon22;Parent=g3542.t2
HiC_scaffold_11	AUGUSTUS	exon	51845566	51845649	.	+	.	ID=g3542.t3.exon22;Parent=g3542.t3
HiC_scaffold_11	AUGUSTUS	exon	51845566	51845649	.	+	.	ID=g3542.t4.exon22;Parent=g3542.t4
HiC_scaffold_11	AUGUSTUS	CDS	51845566	51845649	1.0	+	0	ID=g3542.t1.CDS22;Parent=g3542.t1
HiC_scaffold_11	AUGUSTUS	CDS	51845566	51845649	1.0	+	0	ID=g3542.t2.CDS22;Parent=g3542.t2
HiC_scaffold_11	AUGUSTUS	CDS	51845566	51845649	1.0	+	0	ID=g3542.t3.CDS22;Parent=g3542.t3
HiC_scaffold_11	AUGUSTUS	CDS	51845566	51845649	1.0	+	0	ID=g3542.t4.CDS22;Parent=g3542.t4
HiC_scaffold_11	AUGUSTUS	intron	51845650	51846563	1.0	+	.	ID=g3542.t1.intron22;Parent=g3542.t1
HiC_scaffold_11	AUGUSTUS	intron	51845650	51846563	1.0	+	.	ID=g3542.t2.intron22;Parent=g3542.t2
HiC_scaffold_11	AUGUSTUS	intron	51845650	51846563	1.0	+	.	ID=g3542.t3.intron22;Parent=g3542.t3
HiC_scaffold_11	AUGUSTUS	intron	51845650	51846563	1.0	+	.	ID=g3542.t4.intron22;Parent=g3542.t4
HiC_scaffold_11	AUGUSTUS	exon	51846564	51846722	.	+	.	ID=g3542.t1.exon23;Parent=g3542.t1
HiC_scaffold_11	AUGUSTUS	exon	51846564	51846722	.	+	.	ID=g3542.t2.exon23;Parent=g3542.t2
HiC_scaffold_11	AUGUSTUS	exon	51846564	51846722	.	+	.	ID=g3542.t3.exon23;Parent=g3542.t3
HiC_scaffold_11	AUGUSTUS	exon	51846564	51846722	.	+	.	ID=g3542.t4.exon23;Parent=g3542.t4
HiC_scaffold_11	AUGUSTUS	CDS	51846564	51846722	1.0	+	0	ID=g3542.t1.CDS23;Parent=g3542.t1
HiC_scaffold_11	AUGUSTUS	CDS	51846564	51846722	1.0	+	0	ID=g3542.t2.CDS23;Parent=g3542.t2
HiC_scaffold_11	AUGUSTUS	CDS	51846564	51846722	1.0	+	0	ID=g3542.t3.CDS23;Parent=g3542.t3
HiC_scaffold_11	AUGUSTUS	CDS	51846564	51846722	1.0	+	0	ID=g3542.t4.CDS23;Parent=g3542.t4
HiC_scaffold_11	AUGUSTUS	intron	51846723	51848229	1.0	+	.	ID=g3542.t1.intron23;Parent=g3542.t1
HiC_scaffold_11	AUGUSTUS	intron	51846723	51848229	1.0	+	.	ID=g3542.t2.intron23;Parent=g3542.t2
HiC_scaffold_11	AUGUSTUS	intron	51846723	51848229	1.0	+	.	ID=g3542.t3.intron23;Parent=g3542.t3
HiC_scaffold_11	AUGUSTUS	intron	51846723	51848229	1.0	+	.	ID=g3542.t4.intron23;Parent=g3542.t4
HiC_scaffold_11	AUGUSTUS	exon	51848230	51848352	.	+	.	ID=g3542.t1.exon24;Parent=g3542.t1
HiC_scaffold_11	AUGUSTUS	exon	51848230	51848352	.	+	.	ID=g3542.t2.exon24;Parent=g3542.t2
HiC_scaffold_11	AUGUSTUS	exon	51848230	51848352	.	+	.	ID=g3542.t3.exon24;Parent=g3542.t3
HiC_scaffold_11	AUGUSTUS	exon	51848230	51848352	.	+	.	ID=g3542.t4.exon24;Parent=g3542.t4
HiC_scaffold_11	AUGUSTUS	CDS	51848230	51848352	1.0	+	0	ID=g3542.t1.CDS24;Parent=g3542.t1
HiC_scaffold_11	AUGUSTUS	CDS	51848230	51848352	1.0	+	0	ID=g3542.t2.CDS24;Parent=g3542.t2
HiC_scaffold_11	AUGUSTUS	CDS	51848230	51848352	1.0	+	0	ID=g3542.t3.CDS24;Parent=g3542.t3
HiC_scaffold_11	AUGUSTUS	CDS	51848230	51848352	1.0	+	0	ID=g3542.t4.CDS24;Parent=g3542.t4
HiC_scaffold_11	AUGUSTUS	intron	51848353	51849191	1.0	+	.	ID=g3542.t1.intron24;Parent=g3542.t1
HiC_scaffold_11	AUGUSTUS	intron	51848353	51849191	1.0	+	.	ID=g3542.t2.intron24;Parent=g3542.t2
HiC_scaffold_11	AUGUSTUS	intron	51848353	51849191	1.0	+	.	ID=g3542.t3.intron24;Parent=g3542.t3
HiC_scaffold_11	AUGUSTUS	intron	51848353	51849191	1.0	+	.	ID=g3542.t4.intron24;Parent=g3542.t4
HiC_scaffold_11	AUGUSTUS	exon	51849192	51849314	.	+	.	ID=g3542.t1.exon25;Parent=g3542.t1
HiC_scaffold_11	AUGUSTUS	exon	51849192	51849314	.	+	.	ID=g3542.t2.exon25;Parent=g3542.t2
HiC_scaffold_11	AUGUSTUS	exon	51849192	51849314	.	+	.	ID=g3542.t3.exon25;Parent=g3542.t3
HiC_scaffold_11	AUGUSTUS	exon	51849192	51849314	.	+	.	ID=g3542.t4.exon25;Parent=g3542.t4
HiC_scaffold_11	AUGUSTUS	CDS	51849192	51849314	1.0	+	0	ID=g3542.t1.CDS25;Parent=g3542.t1
HiC_scaffold_11	AUGUSTUS	CDS	51849192	51849314	1.0	+	0	ID=g3542.t2.CDS25;Parent=g3542.t2
HiC_scaffold_11	AUGUSTUS	CDS	51849192	51849314	1.0	+	0	ID=g3542.t3.CDS25;Parent=g3542.t3
HiC_scaffold_11	AUGUSTUS	CDS	51849192	51849314	1.0	+	0	ID=g3542.t4.CDS25;Parent=g3542.t4
HiC_scaffold_11	AUGUSTUS	intron	51849315	51850560	1.0	+	.	ID=g3542.t1.intron25;Parent=g3542.t1
HiC_scaffold_11	AUGUSTUS	intron	51849315	51850560	1.0	+	.	ID=g3542.t2.intron25;Parent=g3542.t2
HiC_scaffold_11	AUGUSTUS	intron	51849315	51850560	1.0	+	.	ID=g3542.t3.intron25;Parent=g3542.t3
HiC_scaffold_11	AUGUSTUS	intron	51849315	51850560	1.0	+	.	ID=g3542.t4.intron25;Parent=g3542.t4
HiC_scaffold_11	AUGUSTUS	exon	51850561	51850785	.	+	.	ID=g3542.t1.exon26;Parent=g3542.t1
HiC_scaffold_11	AUGUSTUS	exon	51850561	51850785	.	+	.	ID=g3542.t2.exon26;Parent=g3542.t2
HiC_scaffold_11	AUGUSTUS	exon	51850561	51850785	.	+	.	ID=g3542.t3.exon26;Parent=g3542.t3
HiC_scaffold_11	AUGUSTUS	exon	51850561	51850785	.	+	.	ID=g3542.t4.exon26;Parent=g3542.t4
HiC_scaffold_11	AUGUSTUS	CDS	51850561	51850785	1.0	+	0	ID=g3542.t1.CDS26;Parent=g3542.t1
HiC_scaffold_11	AUGUSTUS	CDS	51850561	51850785	1.0	+	0	ID=g3542.t2.CDS26;Parent=g3542.t2
HiC_scaffold_11	AUGUSTUS	CDS	51850561	51850785	1.0	+	0	ID=g3542.t3.CDS26;Parent=g3542.t3
HiC_scaffold_11	AUGUSTUS	CDS	51850561	51850785	1.0	+	0	ID=g3542.t4.CDS26;Parent=g3542.t4
HiC_scaffold_11	AUGUSTUS	intron	51850786	51851815	1.0	+	.	ID=g3542.t1.intron26;Parent=g3542.t1
HiC_scaffold_11	AUGUSTUS	intron	51850786	51851815	1.0	+	.	ID=g3542.t2.intron26;Parent=g3542.t2
HiC_scaffold_11	AUGUSTUS	intron	51850786	51851815	1.0	+	.	ID=g3542.t3.intron26;Parent=g3542.t3
HiC_scaffold_11	AUGUSTUS	intron	51850786	51851815	1.0	+	.	ID=g3542.t4.intron26;Parent=g3542.t4
HiC_scaffold_11	AUGUSTUS	exon	51851816	51851907	.	+	.	ID=g3542.t1.exon27;Parent=g3542.t1
HiC_scaffold_11	AUGUSTUS	exon	51851816	51851907	.	+	.	ID=g3542.t2.exon27;Parent=g3542.t2
HiC_scaffold_11	AUGUSTUS	exon	51851816	51851907	.	+	.	ID=g3542.t3.exon27;Parent=g3542.t3
HiC_scaffold_11	AUGUSTUS	exon	51851816	51851907	.	+	.	ID=g3542.t4.exon27;Parent=g3542.t4
HiC_scaffold_11	AUGUSTUS	CDS	51851816	51851907	1.0	+	0	ID=g3542.t1.CDS27;Parent=g3542.t1
HiC_scaffold_11	AUGUSTUS	CDS	51851816	51851907	1.0	+	0	ID=g3542.t2.CDS27;Parent=g3542.t2
HiC_scaffold_11	AUGUSTUS	CDS	51851816	51851907	1.0	+	0	ID=g3542.t3.CDS27;Parent=g3542.t3
HiC_scaffold_11	AUGUSTUS	CDS	51851816	51851907	1.0	+	0	ID=g3542.t4.CDS27;Parent=g3542.t4
HiC_scaffold_11	AUGUSTUS	intron	51851908	51853408	1.0	+	.	ID=g3542.t1.intron27;Parent=g3542.t1
HiC_scaffold_11	AUGUSTUS	intron	51851908	51853408	1.0	+	.	ID=g3542.t2.intron27;Parent=g3542.t2
HiC_scaffold_11	AUGUSTUS	intron	51851908	51853408	1.0	+	.	ID=g3542.t3.intron27;Parent=g3542.t3
HiC_scaffold_11	AUGUSTUS	intron	51851908	51853408	1.0	+	.	ID=g3542.t4.intron27;Parent=g3542.t4
HiC_scaffold_11	AUGUSTUS	exon	51853409	51853535	.	+	.	ID=g3542.t1.exon28;Parent=g3542.t1
HiC_scaffold_11	AUGUSTUS	exon	51853409	51853535	.	+	.	ID=g3542.t2.exon28;Parent=g3542.t2
HiC_scaffold_11	AUGUSTUS	exon	51853409	51853535	.	+	.	ID=g3542.t3.exon28;Parent=g3542.t3
HiC_scaffold_11	AUGUSTUS	exon	51853409	51853535	.	+	.	ID=g3542.t4.exon28;Parent=g3542.t4
HiC_scaffold_11	AUGUSTUS	CDS	51853409	51853535	1.0	+	1	ID=g3542.t1.CDS28;Parent=g3542.t1
HiC_scaffold_11	AUGUSTUS	CDS	51853409	51853535	1.0	+	1	ID=g3542.t2.CDS28;Parent=g3542.t2
HiC_scaffold_11	AUGUSTUS	CDS	51853409	51853535	1.0	+	1	ID=g3542.t3.CDS28;Parent=g3542.t3
HiC_scaffold_11	AUGUSTUS	CDS	51853409	51853535	1.0	+	1	ID=g3542.t4.CDS28;Parent=g3542.t4
HiC_scaffold_11	AUGUSTUS	intron	51853536	51871622	1.0	+	.	ID=g3542.t1.intron28;Parent=g3542.t1
HiC_scaffold_11	AUGUSTUS	intron	51853536	51871622	1.0	+	.	ID=g3542.t2.intron28;Parent=g3542.t2
HiC_scaffold_11	AUGUSTUS	intron	51853536	51871622	1.0	+	.	ID=g3542.t3.intron28;Parent=g3542.t3
HiC_scaffold_11	AUGUSTUS	intron	51853536	51871622	1.0	+	.	ID=g3542.t4.intron28;Parent=g3542.t4
HiC_scaffold_11	AUGUSTUS	exon	51871623	51871772	.	+	.	ID=g3542.t1.exon29;Parent=g3542.t1
HiC_scaffold_11	AUGUSTUS	exon	51871623	51871772	.	+	.	ID=g3542.t2.exon29;Parent=g3542.t2
HiC_scaffold_11	AUGUSTUS	exon	51871623	51871772	.	+	.	ID=g3542.t3.exon29;Parent=g3542.t3
HiC_scaffold_11	AUGUSTUS	exon	51871623	51871772	.	+	.	ID=g3542.t4.exon29;Parent=g3542.t4
HiC_scaffold_11	AUGUSTUS	CDS	51871623	51871772	1.0	+	0	ID=g3542.t1.CDS29;Parent=g3542.t1
HiC_scaffold_11	AUGUSTUS	CDS	51871623	51871772	1.0	+	0	ID=g3542.t2.CDS29;Parent=g3542.t2
HiC_scaffold_11	AUGUSTUS	CDS	51871623	51871772	1.0	+	0	ID=g3542.t3.CDS29;Parent=g3542.t3
HiC_scaffold_11	AUGUSTUS	CDS	51871623	51871772	1.0	+	0	ID=g3542.t4.CDS29;Parent=g3542.t4
HiC_scaffold_11	AUGUSTUS	intron	51871773	51875255	1.0	+	.	ID=g3542.t1.intron29;Parent=g3542.t1
HiC_scaffold_11	AUGUSTUS	intron	51871773	51875255	1.0	+	.	ID=g3542.t2.intron29;Parent=g3542.t2
HiC_scaffold_11	AUGUSTUS	intron	51871773	51875255	1.0	+	.	ID=g3542.t3.intron29;Parent=g3542.t3
HiC_scaffold_11	AUGUSTUS	intron	51871773	51875255	1.0	+	.	ID=g3542.t4.intron29;Parent=g3542.t4
HiC_scaffold_11	AUGUSTUS	exon	51875256	51875489	.	+	.	ID=g3542.t1.exon30;Parent=g3542.t1
HiC_scaffold_11	AUGUSTUS	exon	51875256	51875489	.	+	.	ID=g3542.t2.exon30;Parent=g3542.t2
HiC_scaffold_11	AUGUSTUS	exon	51875256	51875489	.	+	.	ID=g3542.t3.exon30;Parent=g3542.t3
HiC_scaffold_11	AUGUSTUS	exon	51875256	51875489	.	+	.	ID=g3542.t4.exon30;Parent=g3542.t4
HiC_scaffold_11	AUGUSTUS	CDS	51875256	51875489	1.0	+	0	ID=g3542.t1.CDS30;Parent=g3542.t1
HiC_scaffold_11	AUGUSTUS	CDS	51875256	51875489	1.0	+	0	ID=g3542.t2.CDS30;Parent=g3542.t2
HiC_scaffold_11	AUGUSTUS	CDS	51875256	51875489	1.0	+	0	ID=g3542.t3.CDS30;Parent=g3542.t3
HiC_scaffold_11	AUGUSTUS	CDS	51875256	51875489	1.0	+	0	ID=g3542.t4.CDS30;Parent=g3542.t4
HiC_scaffold_11	AUGUSTUS	intron	51875490	51899278	1.0	+	.	ID=g3542.t1.intron30;Parent=g3542.t1
HiC_scaffold_11	AUGUSTUS	intron	51875490	51899278	1.0	+	.	ID=g3542.t2.intron30;Parent=g3542.t2
HiC_scaffold_11	AUGUSTUS	intron	51875490	51899278	1.0	+	.	ID=g3542.t3.intron30;Parent=g3542.t3
HiC_scaffold_11	AUGUSTUS	intron	51875490	51899278	1.0	+	.	ID=g3542.t4.intron30;Parent=g3542.t4
HiC_scaffold_11	AUGUSTUS	exon	51899279	51899410	.	+	.	ID=g3542.t1.exon31;Parent=g3542.t1
HiC_scaffold_11	AUGUSTUS	exon	51899279	51899410	.	+	.	ID=g3542.t2.exon31;Parent=g3542.t2
HiC_scaffold_11	AUGUSTUS	exon	51899279	51899410	.	+	.	ID=g3542.t3.exon31;Parent=g3542.t3
HiC_scaffold_11	AUGUSTUS	exon	51899279	51899410	.	+	.	ID=g3542.t4.exon31;Parent=g3542.t4
HiC_scaffold_11	AUGUSTUS	CDS	51899279	51899410	1.0	+	0	ID=g3542.t1.CDS31;Parent=g3542.t1
HiC_scaffold_11	AUGUSTUS	CDS	51899279	51899410	1.0	+	0	ID=g3542.t2.CDS31;Parent=g3542.t2
HiC_scaffold_11	AUGUSTUS	CDS	51899279	51899410	1.0	+	0	ID=g3542.t3.CDS31;Parent=g3542.t3
HiC_scaffold_11	AUGUSTUS	CDS	51899279	51899410	1.0	+	0	ID=g3542.t4.CDS31;Parent=g3542.t4
HiC_scaffold_11	AUGUSTUS	intron	51899411	51901221	1.0	+	.	ID=g3542.t1.intron31;Parent=g3542.t1
HiC_scaffold_11	AUGUSTUS	intron	51899411	51901221	1.0	+	.	ID=g3542.t2.intron31;Parent=g3542.t2
HiC_scaffold_11	AUGUSTUS	intron	51899411	51901221	1.0	+	.	ID=g3542.t3.intron31;Parent=g3542.t3
HiC_scaffold_11	AUGUSTUS	intron	51899411	51901221	1.0	+	.	ID=g3542.t4.intron31;Parent=g3542.t4
HiC_scaffold_11	AUGUSTUS	exon	51901222	51901382	.	+	.	ID=g3542.t1.exon32;Parent=g3542.t1
HiC_scaffold_11	AUGUSTUS	exon	51901222	51901382	.	+	.	ID=g3542.t2.exon32;Parent=g3542.t2
HiC_scaffold_11	AUGUSTUS	exon	51901222	51901382	.	+	.	ID=g3542.t3.exon32;Parent=g3542.t3
HiC_scaffold_11	AUGUSTUS	exon	51901222	51901382	.	+	.	ID=g3542.t4.exon32;Parent=g3542.t4
HiC_scaffold_11	AUGUSTUS	CDS	51901222	51901382	1.0	+	0	ID=g3542.t1.CDS32;Parent=g3542.t1
HiC_scaffold_11	AUGUSTUS	CDS	51901222	51901382	1.0	+	0	ID=g3542.t2.CDS32;Parent=g3542.t2
HiC_scaffold_11	AUGUSTUS	CDS	51901222	51901382	1.0	+	0	ID=g3542.t3.CDS32;Parent=g3542.t3
HiC_scaffold_11	AUGUSTUS	CDS	51901222	51901382	1.0	+	0	ID=g3542.t4.CDS32;Parent=g3542.t4
HiC_scaffold_11	AUGUSTUS	intron	51901383	51905181	1.0	+	.	ID=g3542.t1.intron32;Parent=g3542.t1
HiC_scaffold_11	AUGUSTUS	intron	51901383	51905181	1.0	+	.	ID=g3542.t2.intron32;Parent=g3542.t2
HiC_scaffold_11	AUGUSTUS	intron	51901383	51905181	1.0	+	.	ID=g3542.t3.intron32;Parent=g3542.t3
HiC_scaffold_11	AUGUSTUS	intron	51901383	51905181	1.0	+	.	ID=g3542.t4.intron32;Parent=g3542.t4
HiC_scaffold_11	AUGUSTUS	exon	51905182	51905338	.	+	.	ID=g3542.t1.exon33;Parent=g3542.t1
HiC_scaffold_11	AUGUSTUS	exon	51905182	51905338	.	+	.	ID=g3542.t2.exon33;Parent=g3542.t2
HiC_scaffold_11	AUGUSTUS	exon	51905182	51905338	.	+	.	ID=g3542.t3.exon33;Parent=g3542.t3
HiC_scaffold_11	AUGUSTUS	exon	51905182	51905338	.	+	.	ID=g3542.t4.exon33;Parent=g3542.t4
HiC_scaffold_11	AUGUSTUS	CDS	51905182	51905338	1.0	+	1	ID=g3542.t1.CDS33;Parent=g3542.t1
HiC_scaffold_11	AUGUSTUS	CDS	51905182	51905338	1.0	+	1	ID=g3542.t2.CDS33;Parent=g3542.t2
HiC_scaffold_11	AUGUSTUS	CDS	51905182	51905338	1.0	+	1	ID=g3542.t3.CDS33;Parent=g3542.t3
HiC_scaffold_11	AUGUSTUS	CDS	51905182	51905338	1.0	+	1	ID=g3542.t4.CDS33;Parent=g3542.t4
HiC_scaffold_11	AUGUSTUS	intron	51905339	51905455	1.0	+	.	ID=g3542.t1.intron33;Parent=g3542.t1
HiC_scaffold_11	AUGUSTUS	intron	51905339	51905455	1.0	+	.	ID=g3542.t2.intron33;Parent=g3542.t2
HiC_scaffold_11	AUGUSTUS	intron	51905339	51905455	1.0	+	.	ID=g3542.t3.intron33;Parent=g3542.t3
HiC_scaffold_11	AUGUSTUS	intron	51905339	51905455	1.0	+	.	ID=g3542.t4.intron33;Parent=g3542.t4
HiC_scaffold_11	AUGUSTUS	exon	51905456	51905601	.	+	.	ID=g3542.t1.exon34;Parent=g3542.t1
HiC_scaffold_11	AUGUSTUS	exon	51905456	51905601	.	+	.	ID=g3542.t2.exon34;Parent=g3542.t2
HiC_scaffold_11	AUGUSTUS	exon	51905456	51905601	.	+	.	ID=g3542.t3.exon34;Parent=g3542.t3
HiC_scaffold_11	AUGUSTUS	exon	51905456	51905601	.	+	.	ID=g3542.t4.exon34;Parent=g3542.t4
HiC_scaffold_11	AUGUSTUS	CDS	51905456	51905601	1.0	+	0	ID=g3542.t1.CDS34;Parent=g3542.t1
HiC_scaffold_11	AUGUSTUS	CDS	51905456	51905601	1.0	+	0	ID=g3542.t2.CDS34;Parent=g3542.t2
HiC_scaffold_11	AUGUSTUS	CDS	51905456	51905601	1.0	+	0	ID=g3542.t3.CDS34;Parent=g3542.t3
HiC_scaffold_11	AUGUSTUS	CDS	51905456	51905601	1.0	+	0	ID=g3542.t4.CDS34;Parent=g3542.t4
HiC_scaffold_11	AUGUSTUS	intron	51905602	51908875	1.0	+	.	ID=g3542.t1.intron34;Parent=g3542.t1
HiC_scaffold_11	AUGUSTUS	intron	51905602	51908875	1.0	+	.	ID=g3542.t2.intron34;Parent=g3542.t2
HiC_scaffold_11	AUGUSTUS	intron	51905602	51908875	1.0	+	.	ID=g3542.t3.intron34;Parent=g3542.t3
HiC_scaffold_11	AUGUSTUS	intron	51905602	51908875	1.0	+	.	ID=g3542.t4.intron34;Parent=g3542.t4
HiC_scaffold_11	AUGUSTUS	exon	51908876	51908992	.	+	.	ID=g3542.t1.exon35;Parent=g3542.t1
HiC_scaffold_11	AUGUSTUS	exon	51908876	51908992	.	+	.	ID=g3542.t2.exon35;Parent=g3542.t2
HiC_scaffold_11	AUGUSTUS	exon	51908876	51908992	.	+	.	ID=g3542.t3.exon35;Parent=g3542.t3
HiC_scaffold_11	AUGUSTUS	exon	51908876	51908992	.	+	.	ID=g3542.t4.exon35;Parent=g3542.t4
HiC_scaffold_11	AUGUSTUS	CDS	51908876	51908992	1.0	+	1	ID=g3542.t1.CDS35;Parent=g3542.t1
HiC_scaffold_11	AUGUSTUS	CDS	51908876	51908992	1.0	+	1	ID=g3542.t2.CDS35;Parent=g3542.t2
HiC_scaffold_11	AUGUSTUS	CDS	51908876	51908992	1.0	+	1	ID=g3542.t3.CDS35;Parent=g3542.t3
HiC_scaffold_11	AUGUSTUS	CDS	51908876	51908992	1.0	+	1	ID=g3542.t4.CDS35;Parent=g3542.t4
HiC_scaffold_11	AUGUSTUS	intron	51908993	51914110	1.0	+	.	ID=g3542.t1.intron35;Parent=g3542.t1
HiC_scaffold_11	AUGUSTUS	intron	51908993	51914110	1.0	+	.	ID=g3542.t2.intron35;Parent=g3542.t2
HiC_scaffold_11	AUGUSTUS	intron	51908993	51914110	1.0	+	.	ID=g3542.t3.intron35;Parent=g3542.t3
HiC_scaffold_11	AUGUSTUS	intron	51908993	51914110	1.0	+	.	ID=g3542.t4.intron35;Parent=g3542.t4
HiC_scaffold_11	AUGUSTUS	exon	51914111	51914249	.	+	.	ID=g3542.t1.exon36;Parent=g3542.t1
HiC_scaffold_11	AUGUSTUS	exon	51914111	51914249	.	+	.	ID=g3542.t2.exon36;Parent=g3542.t2
HiC_scaffold_11	AUGUSTUS	exon	51914111	51914249	.	+	.	ID=g3542.t3.exon36;Parent=g3542.t3
HiC_scaffold_11	AUGUSTUS	exon	51914111	51914249	.	+	.	ID=g3542.t4.exon36;Parent=g3542.t4
HiC_scaffold_11	AUGUSTUS	CDS	51914111	51914249	1.0	+	1	ID=g3542.t1.CDS36;Parent=g3542.t1
HiC_scaffold_11	AUGUSTUS	CDS	51914111	51914249	1.0	+	1	ID=g3542.t2.CDS36;Parent=g3542.t2
HiC_scaffold_11	AUGUSTUS	CDS	51914111	51914249	1.0	+	1	ID=g3542.t3.CDS36;Parent=g3542.t3
HiC_scaffold_11	AUGUSTUS	CDS	51914111	51914249	1.0	+	1	ID=g3542.t4.CDS36;Parent=g3542.t4
HiC_scaffold_11	AUGUSTUS	intron	51914250	51918270	1.0	+	.	ID=g3542.t1.intron36;Parent=g3542.t1
HiC_scaffold_11	AUGUSTUS	intron	51914250	51918270	1.0	+	.	ID=g3542.t2.intron36;Parent=g3542.t2
HiC_scaffold_11	AUGUSTUS	intron	51914250	51918270	1.0	+	.	ID=g3542.t3.intron36;Parent=g3542.t3
HiC_scaffold_11	AUGUSTUS	intron	51914250	51918270	1.0	+	.	ID=g3542.t4.intron36;Parent=g3542.t4
HiC_scaffold_11	AUGUSTUS	exon	51918271	51918363	.	+	.	ID=g3542.t1.exon37;Parent=g3542.t1
HiC_scaffold_11	AUGUSTUS	exon	51918271	51918363	.	+	.	ID=g3542.t2.exon37;Parent=g3542.t2
HiC_scaffold_11	AUGUSTUS	exon	51918271	51918363	.	+	.	ID=g3542.t3.exon37;Parent=g3542.t3
HiC_scaffold_11	AUGUSTUS	exon	51918271	51918363	.	+	.	ID=g3542.t4.exon37;Parent=g3542.t4
HiC_scaffold_11	AUGUSTUS	CDS	51918271	51918363	1.0	+	0	ID=g3542.t1.CDS37;Parent=g3542.t1
HiC_scaffold_11	AUGUSTUS	CDS	51918271	51918363	1.0	+	0	ID=g3542.t2.CDS37;Parent=g3542.t2
HiC_scaffold_11	AUGUSTUS	CDS	51918271	51918363	1.0	+	0	ID=g3542.t3.CDS37;Parent=g3542.t3
HiC_scaffold_11	AUGUSTUS	CDS	51918271	51918363	1.0	+	0	ID=g3542.t4.CDS37;Parent=g3542.t4
HiC_scaffold_11	AUGUSTUS	intron	51918364	51919586	1.0	+	.	ID=g3542.t1.intron37;Parent=g3542.t1
HiC_scaffold_11	AUGUSTUS	intron	51918364	51919586	1.0	+	.	ID=g3542.t2.intron37;Parent=g3542.t2
HiC_scaffold_11	AUGUSTUS	intron	51918364	51919586	1.0	+	.	ID=g3542.t3.intron37;Parent=g3542.t3
HiC_scaffold_11	AUGUSTUS	intron	51918364	51919586	1.0	+	.	ID=g3542.t4.intron37;Parent=g3542.t4
HiC_scaffold_11	AUGUSTUS	exon	51919587	51919781	.	+	.	ID=g3542.t1.exon38;Parent=g3542.t1
HiC_scaffold_11	AUGUSTUS	exon	51919587	51919781	.	+	.	ID=g3542.t2.exon38;Parent=g3542.t2
HiC_scaffold_11	AUGUSTUS	exon	51919587	51919781	.	+	.	ID=g3542.t3.exon38;Parent=g3542.t3
HiC_scaffold_11	AUGUSTUS	exon	51919587	51919781	.	+	.	ID=g3542.t4.exon38;Parent=g3542.t4
HiC_scaffold_11	AUGUSTUS	CDS	51919587	51919781	1.0	+	0	ID=g3542.t1.CDS38;Parent=g3542.t1
HiC_scaffold_11	AUGUSTUS	CDS	51919587	51919781	1.0	+	0	ID=g3542.t2.CDS38;Parent=g3542.t2
HiC_scaffold_11	AUGUSTUS	CDS	51919587	51919781	1.0	+	0	ID=g3542.t3.CDS38;Parent=g3542.t3
HiC_scaffold_11	AUGUSTUS	CDS	51919587	51919781	1.0	+	0	ID=g3542.t4.CDS38;Parent=g3542.t4
HiC_scaffold_11	AUGUSTUS	intron	51919782	51920715	1.0	+	.	ID=g3542.t1.intron38;Parent=g3542.t1
HiC_scaffold_11	AUGUSTUS	intron	51919782	51920715	1.0	+	.	ID=g3542.t2.intron38;Parent=g3542.t2
HiC_scaffold_11	AUGUSTUS	intron	51919782	51920715	1.0	+	.	ID=g3542.t3.intron38;Parent=g3542.t3
HiC_scaffold_11	AUGUSTUS	intron	51919782	51920715	1.0	+	.	ID=g3542.t4.intron38;Parent=g3542.t4
HiC_scaffold_11	AUGUSTUS	exon	51920716	51920793	.	+	.	ID=g3542.t1.exon39;Parent=g3542.t1
HiC_scaffold_11	AUGUSTUS	exon	51920716	51920793	.	+	.	ID=g3542.t2.exon39;Parent=g3542.t2
HiC_scaffold_11	AUGUSTUS	exon	51920716	51920793	.	+	.	ID=g3542.t3.exon39;Parent=g3542.t3
HiC_scaffold_11	AUGUSTUS	exon	51920716	51920793	.	+	.	ID=g3542.t4.exon39;Parent=g3542.t4
HiC_scaffold_11	AUGUSTUS	CDS	51920716	51920793	1.0	+	0	ID=g3542.t1.CDS39;Parent=g3542.t1
HiC_scaffold_11	AUGUSTUS	CDS	51920716	51920793	1.0	+	0	ID=g3542.t2.CDS39;Parent=g3542.t2
HiC_scaffold_11	AUGUSTUS	CDS	51920716	51920793	1.0	+	0	ID=g3542.t3.CDS39;Parent=g3542.t3
HiC_scaffold_11	AUGUSTUS	CDS	51920716	51920793	1.0	+	0	ID=g3542.t4.CDS39;Parent=g3542.t4
HiC_scaffold_11	AUGUSTUS	intron	51920794	51922748	1.0	+	.	ID=g3542.t1.intron39;Parent=g3542.t1
HiC_scaffold_11	AUGUSTUS	intron	51920794	51922748	1.0	+	.	ID=g3542.t2.intron39;Parent=g3542.t2
HiC_scaffold_11	AUGUSTUS	intron	51920794	51922748	1.0	+	.	ID=g3542.t3.intron39;Parent=g3542.t3
HiC_scaffold_11	AUGUSTUS	intron	51920794	51922748	1.0	+	.	ID=g3542.t4.intron39;Parent=g3542.t4
HiC_scaffold_11	AUGUSTUS	exon	51922749	51922881	.	+	.	ID=g3542.t1.exon40;Parent=g3542.t1
HiC_scaffold_11	AUGUSTUS	exon	51922749	51922881	.	+	.	ID=g3542.t2.exon40;Parent=g3542.t2
HiC_scaffold_11	AUGUSTUS	exon	51922749	51922881	.	+	.	ID=g3542.t3.exon40;Parent=g3542.t3
HiC_scaffold_11	AUGUSTUS	exon	51922749	51922881	.	+	.	ID=g3542.t4.exon40;Parent=g3542.t4
HiC_scaffold_11	AUGUSTUS	CDS	51922749	51922881	1.0	+	0	ID=g3542.t1.CDS40;Parent=g3542.t1
HiC_scaffold_11	AUGUSTUS	CDS	51922749	51922881	1.0	+	0	ID=g3542.t2.CDS40;Parent=g3542.t2
HiC_scaffold_11	AUGUSTUS	CDS	51922749	51922881	1.0	+	0	ID=g3542.t3.CDS40;Parent=g3542.t3
HiC_scaffold_11	AUGUSTUS	CDS	51922749	51922881	1.0	+	0	ID=g3542.t4.CDS40;Parent=g3542.t4
HiC_scaffold_11	AUGUSTUS	intron	51922882	51926043	1.0	+	.	ID=g3542.t1.intron40;Parent=g3542.t1
HiC_scaffold_11	AUGUSTUS	intron	51922882	51926043	1.0	+	.	ID=g3542.t2.intron40;Parent=g3542.t2
HiC_scaffold_11	AUGUSTUS	intron	51922882	51926043	1.0	+	.	ID=g3542.t3.intron40;Parent=g3542.t3
HiC_scaffold_11	AUGUSTUS	intron	51922882	51926043	1.0	+	.	ID=g3542.t4.intron40;Parent=g3542.t4
HiC_scaffold_11	AUGUSTUS	exon	51926044	51926171	.	+	.	ID=g3542.t1.exon41;Parent=g3542.t1
HiC_scaffold_11	AUGUSTUS	exon	51926044	51926171	.	+	.	ID=g3542.t2.exon41;Parent=g3542.t2
HiC_scaffold_11	AUGUSTUS	exon	51926044	51926171	.	+	.	ID=g3542.t3.exon41;Parent=g3542.t3
HiC_scaffold_11	AUGUSTUS	exon	51926044	51926171	.	+	.	ID=g3542.t4.exon41;Parent=g3542.t4
HiC_scaffold_11	AUGUSTUS	CDS	51926044	51926171	1.0	+	2	ID=g3542.t1.CDS41;Parent=g3542.t1
HiC_scaffold_11	AUGUSTUS	CDS	51926044	51926171	1.0	+	2	ID=g3542.t2.CDS41;Parent=g3542.t2
HiC_scaffold_11	AUGUSTUS	CDS	51926044	51926171	1.0	+	2	ID=g3542.t3.CDS41;Parent=g3542.t3
HiC_scaffold_11	AUGUSTUS	CDS	51926044	51926171	1.0	+	2	ID=g3542.t4.CDS41;Parent=g3542.t4
HiC_scaffold_11	AUGUSTUS	intron	51926172	51927241	1.0	+	.	ID=g3542.t1.intron41;Parent=g3542.t1
HiC_scaffold_11	AUGUSTUS	intron	51926172	51927241	1.0	+	.	ID=g3542.t2.intron41;Parent=g3542.t2
HiC_scaffold_11	AUGUSTUS	intron	51926172	51927241	1.0	+	.	ID=g3542.t3.intron41;Parent=g3542.t3
HiC_scaffold_11	AUGUSTUS	intron	51926172	51927241	1.0	+	.	ID=g3542.t4.intron41;Parent=g3542.t4
HiC_scaffold_11	AUGUSTUS	exon	51927242	51927390	.	+	.	ID=g3542.t1.exon42;Parent=g3542.t1
HiC_scaffold_11	AUGUSTUS	exon	51927242	51927390	.	+	.	ID=g3542.t2.exon42;Parent=g3542.t2
HiC_scaffold_11	AUGUSTUS	exon	51927242	51927390	.	+	.	ID=g3542.t3.exon42;Parent=g3542.t3
HiC_scaffold_11	AUGUSTUS	exon	51927242	51927390	.	+	.	ID=g3542.t4.exon42;Parent=g3542.t4
HiC_scaffold_11	AUGUSTUS	CDS	51927242	51927390	1.0	+	0	ID=g3542.t1.CDS42;Parent=g3542.t1
HiC_scaffold_11	AUGUSTUS	CDS	51927242	51927390	1.0	+	0	ID=g3542.t2.CDS42;Parent=g3542.t2
HiC_scaffold_11	AUGUSTUS	CDS	51927242	51927390	1.0	+	0	ID=g3542.t3.CDS42;Parent=g3542.t3
HiC_scaffold_11	AUGUSTUS	CDS	51927242	51927390	1.0	+	0	ID=g3542.t4.CDS42;Parent=g3542.t4
HiC_scaffold_11	AUGUSTUS	intron	51927391	51935908	1.0	+	.	ID=g3542.t1.intron42;Parent=g3542.t1
HiC_scaffold_11	AUGUSTUS	intron	51927391	51935908	1.0	+	.	ID=g3542.t2.intron42;Parent=g3542.t2
HiC_scaffold_11	AUGUSTUS	intron	51927391	51935908	1.0	+	.	ID=g3542.t3.intron42;Parent=g3542.t3
HiC_scaffold_11	AUGUSTUS	intron	51927391	51935908	1.0	+	.	ID=g3542.t4.intron42;Parent=g3542.t4
HiC_scaffold_11	AUGUSTUS	exon	51935909	51936059	.	+	.	ID=g3542.t1.exon43;Parent=g3542.t1
HiC_scaffold_11	AUGUSTUS	exon	51935909	51936059	.	+	.	ID=g3542.t2.exon43;Parent=g3542.t2
HiC_scaffold_11	AUGUSTUS	exon	51935909	51936059	.	+	.	ID=g3542.t3.exon43;Parent=g3542.t3
HiC_scaffold_11	AUGUSTUS	exon	51935909	51936059	.	+	.	ID=g3542.t4.exon43;Parent=g3542.t4
HiC_scaffold_11	AUGUSTUS	CDS	51935909	51936059	1.0	+	1	ID=g3542.t1.CDS43;Parent=g3542.t1
HiC_scaffold_11	AUGUSTUS	CDS	51935909	51936059	1.0	+	1	ID=g3542.t2.CDS43;Parent=g3542.t2
HiC_scaffold_11	AUGUSTUS	CDS	51935909	51936059	1.0	+	1	ID=g3542.t3.CDS43;Parent=g3542.t3
HiC_scaffold_11	AUGUSTUS	CDS	51935909	51936059	1.0	+	1	ID=g3542.t4.CDS43;Parent=g3542.t4
HiC_scaffold_11	AUGUSTUS	intron	51936060	51939563	1.0	+	.	ID=g3542.t1.intron43;Parent=g3542.t1
HiC_scaffold_11	AUGUSTUS	intron	51936060	51939563	1.0	+	.	ID=g3542.t2.intron43;Parent=g3542.t2
HiC_scaffold_11	AUGUSTUS	intron	51936060	51939563	1.0	+	.	ID=g3542.t3.intron43;Parent=g3542.t3
HiC_scaffold_11	AUGUSTUS	intron	51936060	51939563	1.0	+	.	ID=g3542.t4.intron43;Parent=g3542.t4
HiC_scaffold_11	AUGUSTUS	exon	51939564	51939695	.	+	.	ID=g3542.t1.exon44;Parent=g3542.t1
HiC_scaffold_11	AUGUSTUS	exon	51939564	51939695	.	+	.	ID=g3542.t2.exon44;Parent=g3542.t2
HiC_scaffold_11	AUGUSTUS	exon	51939564	51939695	.	+	.	ID=g3542.t3.exon44;Parent=g3542.t3
HiC_scaffold_11	AUGUSTUS	exon	51939564	51939695	.	+	.	ID=g3542.t4.exon44;Parent=g3542.t4
HiC_scaffold_11	AUGUSTUS	CDS	51939564	51939695	1.0	+	0	ID=g3542.t1.CDS44;Parent=g3542.t1
HiC_scaffold_11	AUGUSTUS	CDS	51939564	51939695	1.0	+	0	ID=g3542.t2.CDS44;Parent=g3542.t2
HiC_scaffold_11	AUGUSTUS	CDS	51939564	51939695	1.0	+	0	ID=g3542.t3.CDS44;Parent=g3542.t3
HiC_scaffold_11	AUGUSTUS	CDS	51939564	51939695	1.0	+	0	ID=g3542.t4.CDS44;Parent=g3542.t4
HiC_scaffold_11	AUGUSTUS	intron	51939696	51944604	1.0	+	.	ID=g3542.t1.intron44;Parent=g3542.t1
HiC_scaffold_11	AUGUSTUS	intron	51939696	51944604	1.0	+	.	ID=g3542.t2.intron44;Parent=g3542.t2
HiC_scaffold_11	AUGUSTUS	intron	51939696	51944604	1.0	+	.	ID=g3542.t3.intron44;Parent=g3542.t3
HiC_scaffold_11	AUGUSTUS	intron	51939696	51944604	1.0	+	.	ID=g3542.t4.intron44;Parent=g3542.t4
HiC_scaffold_11	AUGUSTUS	exon	51944605	51944778	.	+	.	ID=g3542.t1.exon45;Parent=g3542.t1
HiC_scaffold_11	AUGUSTUS	exon	51944605	51944778	.	+	.	ID=g3542.t2.exon45;Parent=g3542.t2
HiC_scaffold_11	AUGUSTUS	exon	51944605	51944778	.	+	.	ID=g3542.t3.exon45;Parent=g3542.t3
HiC_scaffold_11	AUGUSTUS	exon	51944605	51944778	.	+	.	ID=g3542.t4.exon45;Parent=g3542.t4
HiC_scaffold_11	AUGUSTUS	CDS	51944605	51944778	1.0	+	0	ID=g3542.t1.CDS45;Parent=g3542.t1
HiC_scaffold_11	AUGUSTUS	CDS	51944605	51944778	1.0	+	0	ID=g3542.t2.CDS45;Parent=g3542.t2
HiC_scaffold_11	AUGUSTUS	CDS	51944605	51944778	1.0	+	0	ID=g3542.t3.CDS45;Parent=g3542.t3
HiC_scaffold_11	AUGUSTUS	CDS	51944605	51944778	1.0	+	0	ID=g3542.t4.CDS45;Parent=g3542.t4
HiC_scaffold_11	AUGUSTUS	intron	51944779	51949139	1.0	+	.	ID=g3542.t1.intron45;Parent=g3542.t1
HiC_scaffold_11	AUGUSTUS	intron	51944779	51949139	1.0	+	.	ID=g3542.t2.intron45;Parent=g3542.t2
HiC_scaffold_11	AUGUSTUS	intron	51944779	51949139	1.0	+	.	ID=g3542.t3.intron45;Parent=g3542.t3
HiC_scaffold_11	AUGUSTUS	intron	51944779	51949139	1.0	+	.	ID=g3542.t4.intron45;Parent=g3542.t4
HiC_scaffold_11	AUGUSTUS	exon	51949140	51949344	.	+	.	ID=g3542.t1.exon46;Parent=g3542.t1
HiC_scaffold_11	AUGUSTUS	exon	51949140	51949344	.	+	.	ID=g3542.t2.exon46;Parent=g3542.t2
HiC_scaffold_11	AUGUSTUS	exon	51949140	51949344	.	+	.	ID=g3542.t3.exon46;Parent=g3542.t3
HiC_scaffold_11	AUGUSTUS	exon	51949140	51949344	.	+	.	ID=g3542.t4.exon46;Parent=g3542.t4
HiC_scaffold_11	AUGUSTUS	CDS	51949140	51949344	1.0	+	0	ID=g3542.t1.CDS46;Parent=g3542.t1
HiC_scaffold_11	AUGUSTUS	CDS	51949140	51949344	1.0	+	0	ID=g3542.t2.CDS46;Parent=g3542.t2
HiC_scaffold_11	AUGUSTUS	CDS	51949140	51949344	1.0	+	0	ID=g3542.t3.CDS46;Parent=g3542.t3
HiC_scaffold_11	AUGUSTUS	CDS	51949140	51949344	1.0	+	0	ID=g3542.t4.CDS46;Parent=g3542.t4
HiC_scaffold_11	AUGUSTUS	intron	51949345	51952495	1.0	+	.	ID=g3542.t1.intron46;Parent=g3542.t1
HiC_scaffold_11	AUGUSTUS	intron	51949345	51952495	1.0	+	.	ID=g3542.t2.intron46;Parent=g3542.t2
HiC_scaffold_11	AUGUSTUS	intron	51949345	51952495	1.0	+	.	ID=g3542.t3.intron46;Parent=g3542.t3
HiC_scaffold_11	AUGUSTUS	intron	51949345	51952495	1.0	+	.	ID=g3542.t4.intron46;Parent=g3542.t4
HiC_scaffold_11	AUGUSTUS	exon	51952496	51952661	.	+	.	ID=g3542.t1.exon47;Parent=g3542.t1
HiC_scaffold_11	AUGUSTUS	exon	51952496	51952661	.	+	.	ID=g3542.t2.exon47;Parent=g3542.t2
HiC_scaffold_11	AUGUSTUS	exon	51952496	51952661	.	+	.	ID=g3542.t3.exon47;Parent=g3542.t3
HiC_scaffold_11	AUGUSTUS	exon	51952496	51952661	.	+	.	ID=g3542.t4.exon47;Parent=g3542.t4
HiC_scaffold_11	AUGUSTUS	CDS	51952496	51952661	1.0	+	2	ID=g3542.t1.CDS47;Parent=g3542.t1
HiC_scaffold_11	AUGUSTUS	CDS	51952496	51952661	1.0	+	2	ID=g3542.t2.CDS47;Parent=g3542.t2
HiC_scaffold_11	AUGUSTUS	CDS	51952496	51952661	1.0	+	2	ID=g3542.t3.CDS47;Parent=g3542.t3
HiC_scaffold_11	AUGUSTUS	CDS	51952496	51952661	1.0	+	2	ID=g3542.t4.CDS47;Parent=g3542.t4
HiC_scaffold_11	AUGUSTUS	intron	51952662	51953332	1.0	+	.	ID=g3542.t1.intron47;Parent=g3542.t1
HiC_scaffold_11	AUGUSTUS	intron	51952662	51953332	1.0	+	.	ID=g3542.t2.intron47;Parent=g3542.t2
HiC_scaffold_11	AUGUSTUS	intron	51952662	51953332	1.0	+	.	ID=g3542.t3.intron47;Parent=g3542.t3
HiC_scaffold_11	AUGUSTUS	intron	51952662	51953332	1.0	+	.	ID=g3542.t4.intron47;Parent=g3542.t4
HiC_scaffold_11	AUGUSTUS	exon	51953333	51953435	.	+	.	ID=g3542.t1.exon48;Parent=g3542.t1
HiC_scaffold_11	AUGUSTUS	exon	51953333	51953435	.	+	.	ID=g3542.t2.exon48;Parent=g3542.t2
HiC_scaffold_11	AUGUSTUS	exon	51953333	51953435	.	+	.	ID=g3542.t3.exon48;Parent=g3542.t3
HiC_scaffold_11	AUGUSTUS	exon	51953333	51953435	.	+	.	ID=g3542.t4.exon48;Parent=g3542.t4
HiC_scaffold_11	AUGUSTUS	CDS	51953333	51953435	1.0	+	1	ID=g3542.t1.CDS48;Parent=g3542.t1
HiC_scaffold_11	AUGUSTUS	CDS	51953333	51953435	1.0	+	1	ID=g3542.t2.CDS48;Parent=g3542.t2
HiC_scaffold_11	AUGUSTUS	CDS	51953333	51953435	1.0	+	1	ID=g3542.t3.CDS48;Parent=g3542.t3
HiC_scaffold_11	AUGUSTUS	CDS	51953333	51953435	1.0	+	1	ID=g3542.t4.CDS48;Parent=g3542.t4
HiC_scaffold_11	AUGUSTUS	intron	51953436	51954999	1.0	+	.	ID=g3542.t1.intron48;Parent=g3542.t1
HiC_scaffold_11	AUGUSTUS	intron	51953436	51954999	1.0	+	.	ID=g3542.t2.intron48;Parent=g3542.t2
HiC_scaffold_11	AUGUSTUS	intron	51953436	51954999	1.0	+	.	ID=g3542.t3.intron48;Parent=g3542.t3
HiC_scaffold_11	AUGUSTUS	intron	51953436	51954999	1.0	+	.	ID=g3542.t4.intron48;Parent=g3542.t4
HiC_scaffold_11	AUGUSTUS	exon	51955000	51955239	.	+	.	ID=g3542.t1.exon49;Parent=g3542.t1
HiC_scaffold_11	AUGUSTUS	exon	51955000	51955239	.	+	.	ID=g3542.t2.exon49;Parent=g3542.t2
HiC_scaffold_11	AUGUSTUS	exon	51955000	51955239	.	+	.	ID=g3542.t3.exon49;Parent=g3542.t3
HiC_scaffold_11	AUGUSTUS	exon	51955000	51955239	.	+	.	ID=g3542.t4.exon49;Parent=g3542.t4
HiC_scaffold_11	AUGUSTUS	CDS	51955000	51955239	1.0	+	0	ID=g3542.t1.CDS49;Parent=g3542.t1
HiC_scaffold_11	AUGUSTUS	CDS	51955000	51955239	1.0	+	0	ID=g3542.t2.CDS49;Parent=g3542.t2
HiC_scaffold_11	AUGUSTUS	CDS	51955000	51955239	1.0	+	0	ID=g3542.t3.CDS49;Parent=g3542.t3
HiC_scaffold_11	AUGUSTUS	CDS	51955000	51955239	1.0	+	0	ID=g3542.t4.CDS49;Parent=g3542.t4
HiC_scaffold_11	AUGUSTUS	intron	51955240	51956950	1.0	+	.	ID=g3542.t1.intron49;Parent=g3542.t1
HiC_scaffold_11	AUGUSTUS	intron	51955240	51956950	1.0	+	.	ID=g3542.t2.intron49;Parent=g3542.t2
HiC_scaffold_11	AUGUSTUS	intron	51955240	51956950	1.0	+	.	ID=g3542.t3.intron49;Parent=g3542.t3
HiC_scaffold_11	AUGUSTUS	intron	51955240	51956950	1.0	+	.	ID=g3542.t4.intron49;Parent=g3542.t4
HiC_scaffold_11	AUGUSTUS	exon	51956951	51957112	.	+	.	ID=g3542.t1.exon50;Parent=g3542.t1
HiC_scaffold_11	AUGUSTUS	exon	51956951	51957112	.	+	.	ID=g3542.t2.exon50;Parent=g3542.t2
HiC_scaffold_11	AUGUSTUS	exon	51956951	51957112	.	+	.	ID=g3542.t3.exon50;Parent=g3542.t3
HiC_scaffold_11	AUGUSTUS	exon	51956951	51957112	.	+	.	ID=g3542.t4.exon50;Parent=g3542.t4
HiC_scaffold_11	AUGUSTUS	CDS	51956951	51957112	1.0	+	0	ID=g3542.t1.CDS50;Parent=g3542.t1
HiC_scaffold_11	AUGUSTUS	CDS	51956951	51957112	1.0	+	0	ID=g3542.t2.CDS50;Parent=g3542.t2
HiC_scaffold_11	AUGUSTUS	CDS	51956951	51957112	1.0	+	0	ID=g3542.t3.CDS50;Parent=g3542.t3
HiC_scaffold_11	AUGUSTUS	CDS	51956951	51957112	1.0	+	0	ID=g3542.t4.CDS50;Parent=g3542.t4
HiC_scaffold_11	AUGUSTUS	intron	51957113	51957377	1.0	+	.	ID=g3542.t1.intron50;Parent=g3542.t1
HiC_scaffold_11	AUGUSTUS	intron	51957113	51957377	1.0	+	.	ID=g3542.t2.intron50;Parent=g3542.t2
HiC_scaffold_11	AUGUSTUS	intron	51957113	51957377	1.0	+	.	ID=g3542.t3.intron50;Parent=g3542.t3
HiC_scaffold_11	AUGUSTUS	intron	51957113	51957377	1.0	+	.	ID=g3542.t4.intron50;Parent=g3542.t4
HiC_scaffold_11	AUGUSTUS	exon	51957378	51957571	.	+	.	ID=g3542.t1.exon51;Parent=g3542.t1
HiC_scaffold_11	AUGUSTUS	exon	51957378	51957571	.	+	.	ID=g3542.t2.exon51;Parent=g3542.t2
HiC_scaffold_11	AUGUSTUS	exon	51957378	51957571	.	+	.	ID=g3542.t3.exon51;Parent=g3542.t3
HiC_scaffold_11	AUGUSTUS	exon	51957378	51957571	.	+	.	ID=g3542.t4.exon51;Parent=g3542.t4
HiC_scaffold_11	AUGUSTUS	CDS	51957378	51957571	1.0	+	0	ID=g3542.t1.CDS51;Parent=g3542.t1
HiC_scaffold_11	AUGUSTUS	CDS	51957378	51957571	1.0	+	0	ID=g3542.t2.CDS51;Parent=g3542.t2
HiC_scaffold_11	AUGUSTUS	CDS	51957378	51957571	1.0	+	0	ID=g3542.t3.CDS51;Parent=g3542.t3
HiC_scaffold_11	AUGUSTUS	CDS	51957378	51957571	1.0	+	0	ID=g3542.t4.CDS51;Parent=g3542.t4
HiC_scaffold_11	AUGUSTUS	intron	51957572	51960806	1.0	+	.	ID=g3542.t1.intron51;Parent=g3542.t1
HiC_scaffold_11	AUGUSTUS	intron	51957572	51960806	1.0	+	.	ID=g3542.t2.intron51;Parent=g3542.t2
HiC_scaffold_11	AUGUSTUS	intron	51957572	51960806	1.0	+	.	ID=g3542.t3.intron51;Parent=g3542.t3
HiC_scaffold_11	AUGUSTUS	intron	51957572	51960806	1.0	+	.	ID=g3542.t4.intron51;Parent=g3542.t4
HiC_scaffold_11	AUGUSTUS	exon	51960807	51960969	.	+	.	ID=g3542.t1.exon52;Parent=g3542.t1
HiC_scaffold_11	AUGUSTUS	exon	51960807	51960969	.	+	.	ID=g3542.t2.exon52;Parent=g3542.t2
HiC_scaffold_11	AUGUSTUS	exon	51960807	51960969	.	+	.	ID=g3542.t3.exon52;Parent=g3542.t3
HiC_scaffold_11	AUGUSTUS	exon	51960807	51960969	.	+	.	ID=g3542.t4.exon52;Parent=g3542.t4
HiC_scaffold_11	AUGUSTUS	CDS	51960807	51960969	1.0	+	1	ID=g3542.t1.CDS52;Parent=g3542.t1
HiC_scaffold_11	AUGUSTUS	CDS	51960807	51960969	1.0	+	1	ID=g3542.t2.CDS52;Parent=g3542.t2
HiC_scaffold_11	AUGUSTUS	CDS	51960807	51960969	1.0	+	1	ID=g3542.t3.CDS52;Parent=g3542.t3
HiC_scaffold_11	AUGUSTUS	CDS	51960807	51960969	1.0	+	1	ID=g3542.t4.CDS52;Parent=g3542.t4
HiC_scaffold_11	AUGUSTUS	intron	51960970	51962145	1.0	+	.	ID=g3542.t1.intron52;Parent=g3542.t1
HiC_scaffold_11	AUGUSTUS	intron	51960970	51962145	1.0	+	.	ID=g3542.t2.intron52;Parent=g3542.t2
HiC_scaffold_11	AUGUSTUS	intron	51960970	51962145	1.0	+	.	ID=g3542.t3.intron52;Parent=g3542.t3
HiC_scaffold_11	AUGUSTUS	intron	51960970	51962145	1.0	+	.	ID=g3542.t4.intron52;Parent=g3542.t4
HiC_scaffold_11	AUGUSTUS	exon	51962146	51962269	.	+	.	ID=g3542.t1.exon53;Parent=g3542.t1
HiC_scaffold_11	AUGUSTUS	exon	51962146	51962269	.	+	.	ID=g3542.t2.exon53;Parent=g3542.t2
HiC_scaffold_11	AUGUSTUS	exon	51962146	51962269	.	+	.	ID=g3542.t3.exon53;Parent=g3542.t3
HiC_scaffold_11	AUGUSTUS	exon	51962146	51962269	.	+	.	ID=g3542.t4.exon53;Parent=g3542.t4
HiC_scaffold_11	AUGUSTUS	CDS	51962146	51962269	1.0	+	0	ID=g3542.t1.CDS53;Parent=g3542.t1
HiC_scaffold_11	AUGUSTUS	CDS	51962146	51962269	1.0	+	0	ID=g3542.t2.CDS53;Parent=g3542.t2
HiC_scaffold_11	AUGUSTUS	CDS	51962146	51962269	1.0	+	0	ID=g3542.t3.CDS53;Parent=g3542.t3
HiC_scaffold_11	AUGUSTUS	CDS	51962146	51962269	1.0	+	0	ID=g3542.t4.CDS53;Parent=g3542.t4
HiC_scaffold_11	AUGUSTUS	intron	51962270	51962731	1.0	+	.	ID=g3542.t1.intron53;Parent=g3542.t1
HiC_scaffold_11	AUGUSTUS	intron	51962270	51962731	1.0	+	.	ID=g3542.t2.intron53;Parent=g3542.t2
HiC_scaffold_11	AUGUSTUS	intron	51962270	51962731	1.0	+	.	ID=g3542.t3.intron53;Parent=g3542.t3
HiC_scaffold_11	AUGUSTUS	intron	51962270	51962731	1.0	+	.	ID=g3542.t4.intron53;Parent=g3542.t4
HiC_scaffold_11	AUGUSTUS	exon	51962732	51962874	.	+	.	ID=g3542.t1.exon54;Parent=g3542.t1
HiC_scaffold_11	AUGUSTUS	exon	51962732	51962874	.	+	.	ID=g3542.t2.exon54;Parent=g3542.t2
HiC_scaffold_11	AUGUSTUS	exon	51962732	51962874	.	+	.	ID=g3542.t3.exon54;Parent=g3542.t3
HiC_scaffold_11	AUGUSTUS	exon	51962732	51962874	.	+	.	ID=g3542.t4.exon54;Parent=g3542.t4
HiC_scaffold_11	AUGUSTUS	CDS	51962732	51962874	1.0	+	2	ID=g3542.t1.CDS54;Parent=g3542.t1
HiC_scaffold_11	AUGUSTUS	CDS	51962732	51962874	1.0	+	2	ID=g3542.t2.CDS54;Parent=g3542.t2
HiC_scaffold_11	AUGUSTUS	CDS	51962732	51962874	1.0	+	2	ID=g3542.t3.CDS54;Parent=g3542.t3
HiC_scaffold_11	AUGUSTUS	CDS	51962732	51962874	1.0	+	2	ID=g3542.t4.CDS54;Parent=g3542.t4
HiC_scaffold_11	AUGUSTUS	intron	51962875	51982293	1.0	+	.	ID=g3542.t1.intron54;Parent=g3542.t1
HiC_scaffold_11	AUGUSTUS	intron	51962875	51982293	1.0	+	.	ID=g3542.t2.intron54;Parent=g3542.t2
HiC_scaffold_11	AUGUSTUS	intron	51962875	51982293	1.0	+	.	ID=g3542.t3.intron54;Parent=g3542.t3
HiC_scaffold_11	AUGUSTUS	intron	51962875	51982293	1.0	+	.	ID=g3542.t4.intron54;Parent=g3542.t4
HiC_scaffold_11	AUGUSTUS	exon	51982294	51982455	.	+	.	ID=g3542.t1.exon55;Parent=g3542.t1
HiC_scaffold_11	AUGUSTUS	exon	51982294	51982455	.	+	.	ID=g3542.t2.exon55;Parent=g3542.t2
HiC_scaffold_11	AUGUSTUS	exon	51982294	51982455	.	+	.	ID=g3542.t3.exon55;Parent=g3542.t3
HiC_scaffold_11	AUGUSTUS	exon	51982294	51982455	.	+	.	ID=g3542.t4.exon55;Parent=g3542.t4
HiC_scaffold_11	AUGUSTUS	CDS	51982294	51982455	1.0	+	0	ID=g3542.t1.CDS55;Parent=g3542.t1
HiC_scaffold_11	AUGUSTUS	CDS	51982294	51982455	1.0	+	0	ID=g3542.t2.CDS55;Parent=g3542.t2
HiC_scaffold_11	AUGUSTUS	CDS	51982294	51982455	1.0	+	0	ID=g3542.t3.CDS55;Parent=g3542.t3
HiC_scaffold_11	AUGUSTUS	CDS	51982294	51982455	1.0	+	0	ID=g3542.t4.CDS55;Parent=g3542.t4
HiC_scaffold_11	AUGUSTUS	intron	51982456	51990446	1.0	+	.	ID=g3542.t1.intron55;Parent=g3542.t1
HiC_scaffold_11	AUGUSTUS	intron	51982456	51990446	1.0	+	.	ID=g3542.t2.intron55;Parent=g3542.t2
HiC_scaffold_11	AUGUSTUS	intron	51982456	51990446	1.0	+	.	ID=g3542.t3.intron55;Parent=g3542.t3
HiC_scaffold_11	AUGUSTUS	intron	51982456	51990446	1.0	+	.	ID=g3542.t4.intron55;Parent=g3542.t4
HiC_scaffold_11	AUGUSTUS	exon	51990447	51990680	.	+	.	ID=g3542.t1.exon56;Parent=g3542.t1
HiC_scaffold_11	AUGUSTUS	exon	51990447	51990680	.	+	.	ID=g3542.t2.exon56;Parent=g3542.t2
HiC_scaffold_11	AUGUSTUS	exon	51990447	51990680	.	+	.	ID=g3542.t3.exon56;Parent=g3542.t3
HiC_scaffold_11	AUGUSTUS	exon	51990447	51990680	.	+	.	ID=g3542.t4.exon56;Parent=g3542.t4
HiC_scaffold_11	AUGUSTUS	CDS	51990447	51990680	1.0	+	0	ID=g3542.t1.CDS56;Parent=g3542.t1
HiC_scaffold_11	AUGUSTUS	CDS	51990447	51990680	1.0	+	0	ID=g3542.t2.CDS56;Parent=g3542.t2
HiC_scaffold_11	AUGUSTUS	CDS	51990447	51990680	1.0	+	0	ID=g3542.t3.CDS56;Parent=g3542.t3
HiC_scaffold_11	AUGUSTUS	CDS	51990447	51990680	1.0	+	0	ID=g3542.t4.CDS56;Parent=g3542.t4
HiC_scaffold_11	AUGUSTUS	intron	51990681	51994571	1.0	+	.	ID=g3542.t1.intron56;Parent=g3542.t1
HiC_scaffold_11	AUGUSTUS	intron	51990681	51994571	1.0	+	.	ID=g3542.t2.intron56;Parent=g3542.t2
HiC_scaffold_11	AUGUSTUS	intron	51990681	51994571	1.0	+	.	ID=g3542.t3.intron56;Parent=g3542.t3
HiC_scaffold_11	AUGUSTUS	intron	51990681	51994571	1.0	+	.	ID=g3542.t4.intron56;Parent=g3542.t4
HiC_scaffold_11	AUGUSTUS	exon	51994572	51994718	.	+	.	ID=g3542.t1.exon57;Parent=g3542.t1
HiC_scaffold_11	AUGUSTUS	exon	51994572	51994718	.	+	.	ID=g3542.t2.exon57;Parent=g3542.t2
HiC_scaffold_11	AUGUSTUS	exon	51994572	51994718	.	+	.	ID=g3542.t3.exon57;Parent=g3542.t3
HiC_scaffold_11	AUGUSTUS	exon	51994572	51994718	.	+	.	ID=g3542.t4.exon57;Parent=g3542.t4
HiC_scaffold_11	AUGUSTUS	CDS	51994572	51994718	1.0	+	0	ID=g3542.t1.CDS57;Parent=g3542.t1
HiC_scaffold_11	AUGUSTUS	CDS	51994572	51994718	1.0	+	0	ID=g3542.t2.CDS57;Parent=g3542.t2
HiC_scaffold_11	AUGUSTUS	CDS	51994572	51994718	1.0	+	0	ID=g3542.t3.CDS57;Parent=g3542.t3
HiC_scaffold_11	AUGUSTUS	CDS	51994572	51994718	1.0	+	0	ID=g3542.t4.CDS57;Parent=g3542.t4
HiC_scaffold_11	AUGUSTUS	intron	51994719	51999980	1.0	+	.	ID=g3542.t1.intron57;Parent=g3542.t1
HiC_scaffold_11	AUGUSTUS	intron	51994719	51999980	1.0	+	.	ID=g3542.t2.intron57;Parent=g3542.t2
HiC_scaffold_11	AUGUSTUS	intron	51994719	51999980	1.0	+	.	ID=g3542.t3.intron57;Parent=g3542.t3
HiC_scaffold_11	AUGUSTUS	intron	51994719	51999980	1.0	+	.	ID=g3542.t4.intron57;Parent=g3542.t4
HiC_scaffold_11	AUGUSTUS	exon	51999981	52000094	.	+	.	ID=g3542.t1.exon58;Parent=g3542.t1
HiC_scaffold_11	AUGUSTUS	exon	51999981	52000094	.	+	.	ID=g3542.t2.exon58;Parent=g3542.t2
HiC_scaffold_11	AUGUSTUS	exon	51999981	52000094	.	+	.	ID=g3542.t3.exon58;Parent=g3542.t3
HiC_scaffold_11	AUGUSTUS	exon	51999981	52000094	.	+	.	ID=g3542.t4.exon58;Parent=g3542.t4
HiC_scaffold_11	AUGUSTUS	CDS	51999981	52000094	1.0	+	0	ID=g3542.t1.CDS58;Parent=g3542.t1
HiC_scaffold_11	AUGUSTUS	CDS	51999981	52000094	1.0	+	0	ID=g3542.t2.CDS58;Parent=g3542.t2
HiC_scaffold_11	AUGUSTUS	CDS	51999981	52000094	1.0	+	0	ID=g3542.t3.CDS58;Parent=g3542.t3
HiC_scaffold_11	AUGUSTUS	CDS	51999981	52000094	1.0	+	0	ID=g3542.t4.CDS58;Parent=g3542.t4
HiC_scaffold_11	AUGUSTUS	intron	52000095	52001640	1.0	+	.	ID=g3542.t1.intron58;Parent=g3542.t1
HiC_scaffold_11	AUGUSTUS	intron	52000095	52001640	1.0	+	.	ID=g3542.t2.intron58;Parent=g3542.t2
HiC_scaffold_11	AUGUSTUS	intron	52000095	52001640	1.0	+	.	ID=g3542.t3.intron58;Parent=g3542.t3
HiC_scaffold_11	AUGUSTUS	intron	52000095	52001640	1.0	+	.	ID=g3542.t4.intron58;Parent=g3542.t4
HiC_scaffold_11	AUGUSTUS	exon	52001641	52001784	.	+	.	ID=g3542.t1.exon59;Parent=g3542.t1
HiC_scaffold_11	AUGUSTUS	exon	52001641	52001784	.	+	.	ID=g3542.t2.exon59;Parent=g3542.t2
HiC_scaffold_11	AUGUSTUS	exon	52001641	52001784	.	+	.	ID=g3542.t3.exon59;Parent=g3542.t3
HiC_scaffold_11	AUGUSTUS	exon	52001641	52001784	.	+	.	ID=g3542.t4.exon59;Parent=g3542.t4
HiC_scaffold_11	AUGUSTUS	CDS	52001641	52001784	1.0	+	0	ID=g3542.t1.CDS59;Parent=g3542.t1
HiC_scaffold_11	AUGUSTUS	CDS	52001641	52001784	1.0	+	0	ID=g3542.t2.CDS59;Parent=g3542.t2
HiC_scaffold_11	AUGUSTUS	CDS	52001641	52001784	1.0	+	0	ID=g3542.t3.CDS59;Parent=g3542.t3
HiC_scaffold_11	AUGUSTUS	CDS	52001641	52001784	1.0	+	0	ID=g3542.t4.CDS59;Parent=g3542.t4
HiC_scaffold_11	AUGUSTUS	intron	52001785	52002405	1.0	+	.	ID=g3542.t1.intron59;Parent=g3542.t1
HiC_scaffold_11	AUGUSTUS	intron	52001785	52002405	1.0	+	.	ID=g3542.t2.intron59;Parent=g3542.t2
HiC_scaffold_11	AUGUSTUS	intron	52001785	52002405	1.0	+	.	ID=g3542.t3.intron59;Parent=g3542.t3
HiC_scaffold_11	AUGUSTUS	intron	52001785	52002405	1.0	+	.	ID=g3542.t4.intron59;Parent=g3542.t4
HiC_scaffold_11	AUGUSTUS	exon	52002406	52002588	.	+	.	ID=g3542.t1.exon60;Parent=g3542.t1
HiC_scaffold_11	AUGUSTUS	exon	52002406	52002588	.	+	.	ID=g3542.t2.exon60;Parent=g3542.t2
HiC_scaffold_11	AUGUSTUS	exon	52002406	52002588	.	+	.	ID=g3542.t3.exon60;Parent=g3542.t3
HiC_scaffold_11	AUGUSTUS	exon	52002406	52002588	.	+	.	ID=g3542.t4.exon60;Parent=g3542.t4
HiC_scaffold_11	AUGUSTUS	CDS	52002406	52002588	1.0	+	0	ID=g3542.t1.CDS60;Parent=g3542.t1
HiC_scaffold_11	AUGUSTUS	CDS	52002406	52002588	1.0	+	0	ID=g3542.t2.CDS60;Parent=g3542.t2
HiC_scaffold_11	AUGUSTUS	CDS	52002406	52002588	1.0	+	0	ID=g3542.t3.CDS60;Parent=g3542.t3
HiC_scaffold_11	AUGUSTUS	CDS	52002406	52002588	1.0	+	0	ID=g3542.t4.CDS60;Parent=g3542.t4
HiC_scaffold_11	AUGUSTUS	intron	52002589	52004550	1.0	+	.	ID=g3542.t1.intron60;Parent=g3542.t1
HiC_scaffold_11	AUGUSTUS	intron	52002589	52004550	1.0	+	.	ID=g3542.t2.intron60;Parent=g3542.t2
HiC_scaffold_11	AUGUSTUS	intron	52002589	52004550	1.0	+	.	ID=g3542.t3.intron60;Parent=g3542.t3
HiC_scaffold_11	AUGUSTUS	intron	52002589	52004550	1.0	+	.	ID=g3542.t4.intron60;Parent=g3542.t4
HiC_scaffold_11	AUGUSTUS	exon	52004551	52004652	.	+	.	ID=g3542.t1.exon61;Parent=g3542.t1
HiC_scaffold_11	AUGUSTUS	exon	52004551	52004652	.	+	.	ID=g3542.t2.exon61;Parent=g3542.t2
HiC_scaffold_11	AUGUSTUS	exon	52004551	52004652	.	+	.	ID=g3542.t3.exon61;Parent=g3542.t3
HiC_scaffold_11	AUGUSTUS	exon	52004551	52004652	.	+	.	ID=g3542.t4.exon61;Parent=g3542.t4
HiC_scaffold_11	AUGUSTUS	CDS	52004551	52004652	1.0	+	0	ID=g3542.t1.CDS61;Parent=g3542.t1
HiC_scaffold_11	AUGUSTUS	CDS	52004551	52004652	1.0	+	0	ID=g3542.t2.CDS61;Parent=g3542.t2
HiC_scaffold_11	AUGUSTUS	CDS	52004551	52004652	1.0	+	0	ID=g3542.t3.CDS61;Parent=g3542.t3
HiC_scaffold_11	AUGUSTUS	CDS	52004551	52004652	1.0	+	0	ID=g3542.t4.CDS61;Parent=g3542.t4
HiC_scaffold_11	AUGUSTUS	intron	52004653	52010469	1.0	+	.	ID=g3542.t1.intron61;Parent=g3542.t1
HiC_scaffold_11	AUGUSTUS	intron	52004653	52010469	1.0	+	.	ID=g3542.t2.intron61;Parent=g3542.t2
HiC_scaffold_11	AUGUSTUS	intron	52004653	52010469	1.0	+	.	ID=g3542.t3.intron61;Parent=g3542.t3
HiC_scaffold_11	AUGUSTUS	intron	52004653	52010469	1.0	+	.	ID=g3542.t4.intron61;Parent=g3542.t4
HiC_scaffold_11	AUGUSTUS	exon	52010470	52010604	.	+	.	ID=g3542.t2.exon62;Parent=g3542.t2
HiC_scaffold_11	AUGUSTUS	exon	52010470	52010604	.	+	.	ID=g3542.t3.exon62;Parent=g3542.t3
HiC_scaffold_11	AUGUSTUS	exon	52010470	52010604	.	+	.	ID=g3542.t4.exon62;Parent=g3542.t4
HiC_scaffold_11	AUGUSTUS	CDS	52010470	52010604	0.9	+	0	ID=g3542.t4.CDS62;Parent=g3542.t4
HiC_scaffold_11	AUGUSTUS	CDS	52010470	52010604	0.91	+	0	ID=g3542.t3.CDS62;Parent=g3542.t3
HiC_scaffold_11	AUGUSTUS	CDS	52010470	52010604	0.93	+	0	ID=g3542.t2.CDS62;Parent=g3542.t2
HiC_scaffold_11	AUGUSTUS	exon	52010470	52010608	.	+	.	ID=g3542.t1.exon62;Parent=g3542.t1
HiC_scaffold_11	AUGUSTUS	CDS	52010470	52010608	0.98	+	0	ID=g3542.t1.CDS62;Parent=g3542.t1
HiC_scaffold_11	AUGUSTUS	intron	52010605	52015489	0.9	+	.	ID=g3542.t4.intron62;Parent=g3542.t4
HiC_scaffold_11	AUGUSTUS	intron	52010605	52015489	0.91	+	.	ID=g3542.t3.intron62;Parent=g3542.t3
HiC_scaffold_11	AUGUSTUS	intron	52010605	52015489	0.93	+	.	ID=g3542.t2.intron62;Parent=g3542.t2
HiC_scaffold_11	AUGUSTUS	intron	52010609	52015493	0.98	+	.	ID=g3542.t1.intron62;Parent=g3542.t1
HiC_scaffold_11	AUGUSTUS	exon	52015490	52015660	.	+	.	ID=g3542.t2.exon63;Parent=g3542.t2
HiC_scaffold_11	AUGUSTUS	exon	52015490	52015660	.	+	.	ID=g3542.t3.exon63;Parent=g3542.t3
HiC_scaffold_11	AUGUSTUS	exon	52015490	52015660	.	+	.	ID=g3542.t4.exon63;Parent=g3542.t4
HiC_scaffold_11	AUGUSTUS	CDS	52015490	52015660	0.9	+	0	ID=g3542.t4.CDS63;Parent=g3542.t4
HiC_scaffold_11	AUGUSTUS	CDS	52015490	52015660	0.91	+	0	ID=g3542.t3.CDS63;Parent=g3542.t3
HiC_scaffold_11	AUGUSTUS	CDS	52015490	52015660	0.93	+	0	ID=g3542.t2.CDS63;Parent=g3542.t2
HiC_scaffold_11	AUGUSTUS	exon	52015494	52015660	.	+	.	ID=g3542.t1.exon63;Parent=g3542.t1
HiC_scaffold_11	AUGUSTUS	CDS	52015494	52015660	0.98	+	2	ID=g3542.t1.CDS63;Parent=g3542.t1
HiC_scaffold_11	AUGUSTUS	intron	52015661	52027135	1.0	+	.	ID=g3542.t1.intron63;Parent=g3542.t1
HiC_scaffold_11	AUGUSTUS	intron	52015661	52027135	1.0	+	.	ID=g3542.t2.intron63;Parent=g3542.t2
HiC_scaffold_11	AUGUSTUS	intron	52015661	52027135	1.0	+	.	ID=g3542.t3.intron63;Parent=g3542.t3
HiC_scaffold_11	AUGUSTUS	intron	52015661	52027135	1.0	+	.	ID=g3542.t4.intron63;Parent=g3542.t4
HiC_scaffold_11	AUGUSTUS	exon	52027136	52027371	.	+	.	ID=g3542.t1.exon64;Parent=g3542.t1
HiC_scaffold_11	AUGUSTUS	exon	52027136	52027371	.	+	.	ID=g3542.t2.exon64;Parent=g3542.t2
HiC_scaffold_11	AUGUSTUS	exon	52027136	52027371	.	+	.	ID=g3542.t3.exon64;Parent=g3542.t3
HiC_scaffold_11	AUGUSTUS	exon	52027136	52027371	.	+	.	ID=g3542.t4.exon64;Parent=g3542.t4
HiC_scaffold_11	AUGUSTUS	CDS	52027136	52027371	1.0	+	0	ID=g3542.t1.CDS64;Parent=g3542.t1
HiC_scaffold_11	AUGUSTUS	CDS	52027136	52027371	1.0	+	0	ID=g3542.t2.CDS64;Parent=g3542.t2
HiC_scaffold_11	AUGUSTUS	CDS	52027136	52027371	1.0	+	0	ID=g3542.t3.CDS64;Parent=g3542.t3
HiC_scaffold_11	AUGUSTUS	CDS	52027136	52027371	1.0	+	0	ID=g3542.t4.CDS64;Parent=g3542.t4
HiC_scaffold_11	AUGUSTUS	intron	52027372	52028443	1.0	+	.	ID=g3542.t1.intron64;Parent=g3542.t1
HiC_scaffold_11	AUGUSTUS	intron	52027372	52028443	1.0	+	.	ID=g3542.t2.intron64;Parent=g3542.t2
HiC_scaffold_11	AUGUSTUS	intron	52027372	52028443	1.0	+	.	ID=g3542.t3.intron64;Parent=g3542.t3
HiC_scaffold_11	AUGUSTUS	intron	52027372	52028443	1.0	+	.	ID=g3542.t4.intron64;Parent=g3542.t4
HiC_scaffold_11	AUGUSTUS	exon	52028444	52028566	.	+	.	ID=g3542.t1.exon65;Parent=g3542.t1
HiC_scaffold_11	AUGUSTUS	exon	52028444	52028566	.	+	.	ID=g3542.t2.exon65;Parent=g3542.t2
HiC_scaffold_11	AUGUSTUS	exon	52028444	52028566	.	+	.	ID=g3542.t3.exon65;Parent=g3542.t3
HiC_scaffold_11	AUGUSTUS	exon	52028444	52028566	.	+	.	ID=g3542.t4.exon65;Parent=g3542.t4
HiC_scaffold_11	AUGUSTUS	CDS	52028444	52028566	1.0	+	1	ID=g3542.t1.CDS65;Parent=g3542.t1
HiC_scaffold_11	AUGUSTUS	CDS	52028444	52028566	1.0	+	1	ID=g3542.t2.CDS65;Parent=g3542.t2
HiC_scaffold_11	AUGUSTUS	CDS	52028444	52028566	1.0	+	1	ID=g3542.t3.CDS65;Parent=g3542.t3
HiC_scaffold_11	AUGUSTUS	CDS	52028444	52028566	1.0	+	1	ID=g3542.t4.CDS65;Parent=g3542.t4
HiC_scaffold_11	AUGUSTUS	intron	52028567	52047056	1.0	+	.	ID=g3542.t1.intron65;Parent=g3542.t1
HiC_scaffold_11	AUGUSTUS	intron	52028567	52047056	1.0	+	.	ID=g3542.t2.intron65;Parent=g3542.t2
HiC_scaffold_11	AUGUSTUS	intron	52028567	52047056	1.0	+	.	ID=g3542.t3.intron65;Parent=g3542.t3
HiC_scaffold_11	AUGUSTUS	intron	52028567	52047056	1.0	+	.	ID=g3542.t4.intron65;Parent=g3542.t4
HiC_scaffold_11	AUGUSTUS	exon	52047057	52047261	.	+	.	ID=g3542.t1.exon66;Parent=g3542.t1
HiC_scaffold_11	AUGUSTUS	exon	52047057	52047261	.	+	.	ID=g3542.t2.exon66;Parent=g3542.t2
HiC_scaffold_11	AUGUSTUS	exon	52047057	52047261	.	+	.	ID=g3542.t3.exon66;Parent=g3542.t3
HiC_scaffold_11	AUGUSTUS	exon	52047057	52047261	.	+	.	ID=g3542.t4.exon66;Parent=g3542.t4
HiC_scaffold_11	AUGUSTUS	CDS	52047057	52047261	1.0	+	1	ID=g3542.t1.CDS66;Parent=g3542.t1
HiC_scaffold_11	AUGUSTUS	CDS	52047057	52047261	1.0	+	1	ID=g3542.t2.CDS66;Parent=g3542.t2
HiC_scaffold_11	AUGUSTUS	CDS	52047057	52047261	1.0	+	1	ID=g3542.t3.CDS66;Parent=g3542.t3
HiC_scaffold_11	AUGUSTUS	CDS	52047057	52047261	1.0	+	1	ID=g3542.t4.CDS66;Parent=g3542.t4
HiC_scaffold_11	AUGUSTUS	intron	52047262	52056274	1.0	+	.	ID=g3542.t1.intron66;Parent=g3542.t1
HiC_scaffold_11	AUGUSTUS	intron	52047262	52056274	1.0	+	.	ID=g3542.t2.intron66;Parent=g3542.t2
HiC_scaffold_11	AUGUSTUS	intron	52047262	52056274	1.0	+	.	ID=g3542.t3.intron66;Parent=g3542.t3
HiC_scaffold_11	AUGUSTUS	intron	52047262	52056274	1.0	+	.	ID=g3542.t4.intron66;Parent=g3542.t4
HiC_scaffold_11	AUGUSTUS	exon	52056275	52056439	.	+	.	ID=g3542.t1.exon67;Parent=g3542.t1
HiC_scaffold_11	AUGUSTUS	exon	52056275	52056439	.	+	.	ID=g3542.t2.exon67;Parent=g3542.t2
HiC_scaffold_11	AUGUSTUS	exon	52056275	52056439	.	+	.	ID=g3542.t3.exon67;Parent=g3542.t3
HiC_scaffold_11	AUGUSTUS	exon	52056275	52056439	.	+	.	ID=g3542.t4.exon67;Parent=g3542.t4
HiC_scaffold_11	AUGUSTUS	CDS	52056275	52056439	1.0	+	0	ID=g3542.t1.CDS67;Parent=g3542.t1
HiC_scaffold_11	AUGUSTUS	CDS	52056275	52056439	1.0	+	0	ID=g3542.t2.CDS67;Parent=g3542.t2
HiC_scaffold_11	AUGUSTUS	CDS	52056275	52056439	1.0	+	0	ID=g3542.t3.CDS67;Parent=g3542.t3
HiC_scaffold_11	AUGUSTUS	CDS	52056275	52056439	1.0	+	0	ID=g3542.t4.CDS67;Parent=g3542.t4
HiC_scaffold_11	AUGUSTUS	intron	52056440	52058155	1.0	+	.	ID=g3542.t1.intron67;Parent=g3542.t1
HiC_scaffold_11	AUGUSTUS	intron	52056440	52058155	1.0	+	.	ID=g3542.t2.intron67;Parent=g3542.t2
HiC_scaffold_11	AUGUSTUS	intron	52056440	52058155	1.0	+	.	ID=g3542.t3.intron67;Parent=g3542.t3
HiC_scaffold_11	AUGUSTUS	intron	52056440	52058155	1.0	+	.	ID=g3542.t4.intron67;Parent=g3542.t4
HiC_scaffold_11	AUGUSTUS	exon	52058156	52058296	.	+	.	ID=g3542.t1.exon68;Parent=g3542.t1
HiC_scaffold_11	AUGUSTUS	exon	52058156	52058296	.	+	.	ID=g3542.t2.exon68;Parent=g3542.t2
HiC_scaffold_11	AUGUSTUS	exon	52058156	52058296	.	+	.	ID=g3542.t3.exon68;Parent=g3542.t3
HiC_scaffold_11	AUGUSTUS	exon	52058156	52058296	.	+	.	ID=g3542.t4.exon68;Parent=g3542.t4
HiC_scaffold_11	AUGUSTUS	CDS	52058156	52058296	1.0	+	0	ID=g3542.t1.CDS68;Parent=g3542.t1
HiC_scaffold_11	AUGUSTUS	CDS	52058156	52058296	1.0	+	0	ID=g3542.t2.CDS68;Parent=g3542.t2
HiC_scaffold_11	AUGUSTUS	CDS	52058156	52058296	1.0	+	0	ID=g3542.t3.CDS68;Parent=g3542.t3
HiC_scaffold_11	AUGUSTUS	CDS	52058156	52058296	1.0	+	0	ID=g3542.t4.CDS68;Parent=g3542.t4
HiC_scaffold_11	AUGUSTUS	intron	52058297	52061779	1.0	+	.	ID=g3542.t1.intron68;Parent=g3542.t1
HiC_scaffold_11	AUGUSTUS	intron	52058297	52061779	1.0	+	.	ID=g3542.t2.intron68;Parent=g3542.t2
HiC_scaffold_11	AUGUSTUS	intron	52058297	52061779	1.0	+	.	ID=g3542.t3.intron68;Parent=g3542.t3
HiC_scaffold_11	AUGUSTUS	intron	52058297	52061779	1.0	+	.	ID=g3542.t4.intron68;Parent=g3542.t4
HiC_scaffold_11	AUGUSTUS	exon	52061780	52061950	.	+	.	ID=g3542.t1.exon69;Parent=g3542.t1
HiC_scaffold_11	AUGUSTUS	exon	52061780	52061950	.	+	.	ID=g3542.t2.exon69;Parent=g3542.t2
HiC_scaffold_11	AUGUSTUS	exon	52061780	52061950	.	+	.	ID=g3542.t3.exon69;Parent=g3542.t3
HiC_scaffold_11	AUGUSTUS	exon	52061780	52061950	.	+	.	ID=g3542.t4.exon69;Parent=g3542.t4
HiC_scaffold_11	AUGUSTUS	CDS	52061780	52061950	1.0	+	0	ID=g3542.t1.CDS69;Parent=g3542.t1
HiC_scaffold_11	AUGUSTUS	CDS	52061780	52061950	1.0	+	0	ID=g3542.t2.CDS69;Parent=g3542.t2
HiC_scaffold_11	AUGUSTUS	CDS	52061780	52061950	1.0	+	0	ID=g3542.t3.CDS69;Parent=g3542.t3
HiC_scaffold_11	AUGUSTUS	CDS	52061780	52061950	1.0	+	0	ID=g3542.t4.CDS69;Parent=g3542.t4
HiC_scaffold_11	AUGUSTUS	intron	52061951	52064932	1.0	+	.	ID=g3542.t1.intron69;Parent=g3542.t1
HiC_scaffold_11	AUGUSTUS	intron	52061951	52064932	1.0	+	.	ID=g3542.t2.intron69;Parent=g3542.t2
HiC_scaffold_11	AUGUSTUS	intron	52061951	52064932	1.0	+	.	ID=g3542.t3.intron69;Parent=g3542.t3
HiC_scaffold_11	AUGUSTUS	intron	52061951	52064932	1.0	+	.	ID=g3542.t4.intron69;Parent=g3542.t4
HiC_scaffold_11	AUGUSTUS	exon	52064933	52065055	.	+	.	ID=g3542.t1.exon70;Parent=g3542.t1
HiC_scaffold_11	AUGUSTUS	exon	52064933	52065055	.	+	.	ID=g3542.t2.exon70;Parent=g3542.t2
HiC_scaffold_11	AUGUSTUS	exon	52064933	52065055	.	+	.	ID=g3542.t3.exon70;Parent=g3542.t3
HiC_scaffold_11	AUGUSTUS	exon	52064933	52065055	.	+	.	ID=g3542.t4.exon70;Parent=g3542.t4
HiC_scaffold_11	AUGUSTUS	CDS	52064933	52065055	1.0	+	0	ID=g3542.t1.CDS70;Parent=g3542.t1
HiC_scaffold_11	AUGUSTUS	CDS	52064933	52065055	1.0	+	0	ID=g3542.t2.CDS70;Parent=g3542.t2
HiC_scaffold_11	AUGUSTUS	CDS	52064933	52065055	1.0	+	0	ID=g3542.t3.CDS70;Parent=g3542.t3
HiC_scaffold_11	AUGUSTUS	CDS	52064933	52065055	1.0	+	0	ID=g3542.t4.CDS70;Parent=g3542.t4
HiC_scaffold_11	AUGUSTUS	intron	52065056	52066529	1.0	+	.	ID=g3542.t1.intron70;Parent=g3542.t1
HiC_scaffold_11	AUGUSTUS	intron	52065056	52066529	1.0	+	.	ID=g3542.t2.intron70;Parent=g3542.t2
HiC_scaffold_11	AUGUSTUS	intron	52065056	52066529	1.0	+	.	ID=g3542.t3.intron70;Parent=g3542.t3
HiC_scaffold_11	AUGUSTUS	intron	52065056	52066529	1.0	+	.	ID=g3542.t4.intron70;Parent=g3542.t4
HiC_scaffold_11	AUGUSTUS	exon	52066530	52066723	.	+	.	ID=g3542.t1.exon71;Parent=g3542.t1
HiC_scaffold_11	AUGUSTUS	exon	52066530	52066723	.	+	.	ID=g3542.t2.exon71;Parent=g3542.t2
HiC_scaffold_11	AUGUSTUS	exon	52066530	52066723	.	+	.	ID=g3542.t3.exon71;Parent=g3542.t3
HiC_scaffold_11	AUGUSTUS	exon	52066530	52066723	.	+	.	ID=g3542.t4.exon71;Parent=g3542.t4
HiC_scaffold_11	AUGUSTUS	CDS	52066530	52066723	1.0	+	0	ID=g3542.t1.CDS71;Parent=g3542.t1
HiC_scaffold_11	AUGUSTUS	CDS	52066530	52066723	1.0	+	0	ID=g3542.t2.CDS71;Parent=g3542.t2
HiC_scaffold_11	AUGUSTUS	CDS	52066530	52066723	1.0	+	0	ID=g3542.t3.CDS71;Parent=g3542.t3
HiC_scaffold_11	AUGUSTUS	CDS	52066530	52066723	1.0	+	0	ID=g3542.t4.CDS71;Parent=g3542.t4
HiC_scaffold_11	AUGUSTUS	intron	52066724	52067908	1.0	+	.	ID=g3542.t1.intron71;Parent=g3542.t1
HiC_scaffold_11	AUGUSTUS	intron	52066724	52067908	1.0	+	.	ID=g3542.t2.intron71;Parent=g3542.t2
HiC_scaffold_11	AUGUSTUS	intron	52066724	52067908	1.0	+	.	ID=g3542.t3.intron71;Parent=g3542.t3
HiC_scaffold_11	AUGUSTUS	intron	52066724	52067908	1.0	+	.	ID=g3542.t4.intron71;Parent=g3542.t4
HiC_scaffold_11	AUGUSTUS	exon	52067909	52068057	.	+	.	ID=g3542.t1.exon72;Parent=g3542.t1
HiC_scaffold_11	AUGUSTUS	exon	52067909	52068057	.	+	.	ID=g3542.t2.exon72;Parent=g3542.t2
HiC_scaffold_11	AUGUSTUS	exon	52067909	52068057	.	+	.	ID=g3542.t3.exon72;Parent=g3542.t3
HiC_scaffold_11	AUGUSTUS	exon	52067909	52068057	.	+	.	ID=g3542.t4.exon72;Parent=g3542.t4
HiC_scaffold_11	AUGUSTUS	CDS	52067909	52068057	1.0	+	1	ID=g3542.t1.CDS72;Parent=g3542.t1
HiC_scaffold_11	AUGUSTUS	CDS	52067909	52068057	1.0	+	1	ID=g3542.t2.CDS72;Parent=g3542.t2
HiC_scaffold_11	AUGUSTUS	CDS	52067909	52068057	1.0	+	1	ID=g3542.t3.CDS72;Parent=g3542.t3
HiC_scaffold_11	AUGUSTUS	CDS	52067909	52068057	1.0	+	1	ID=g3542.t4.CDS72;Parent=g3542.t4
HiC_scaffold_11	AUGUSTUS	intron	52068058	52068914	1.0	+	.	ID=g3542.t1.intron72;Parent=g3542.t1
HiC_scaffold_11	AUGUSTUS	intron	52068058	52068914	1.0	+	.	ID=g3542.t2.intron72;Parent=g3542.t2
HiC_scaffold_11	AUGUSTUS	intron	52068058	52068914	1.0	+	.	ID=g3542.t3.intron72;Parent=g3542.t3
HiC_scaffold_11	AUGUSTUS	intron	52068058	52068914	1.0	+	.	ID=g3542.t4.intron72;Parent=g3542.t4
HiC_scaffold_11	AUGUSTUS	exon	52068915	52069042	.	+	.	ID=g3542.t1.exon73;Parent=g3542.t1
HiC_scaffold_11	AUGUSTUS	exon	52068915	52069042	.	+	.	ID=g3542.t2.exon73;Parent=g3542.t2
HiC_scaffold_11	AUGUSTUS	exon	52068915	52069042	.	+	.	ID=g3542.t3.exon73;Parent=g3542.t3
HiC_scaffold_11	AUGUSTUS	exon	52068915	52069042	.	+	.	ID=g3542.t4.exon73;Parent=g3542.t4
HiC_scaffold_11	AUGUSTUS	CDS	52068915	52069042	1.0	+	2	ID=g3542.t1.CDS73;Parent=g3542.t1
HiC_scaffold_11	AUGUSTUS	CDS	52068915	52069042	1.0	+	2	ID=g3542.t2.CDS73;Parent=g3542.t2
HiC_scaffold_11	AUGUSTUS	CDS	52068915	52069042	1.0	+	2	ID=g3542.t3.CDS73;Parent=g3542.t3
HiC_scaffold_11	AUGUSTUS	CDS	52068915	52069042	1.0	+	2	ID=g3542.t4.CDS73;Parent=g3542.t4
HiC_scaffold_11	AUGUSTUS	intron	52069043	52071631	1.0	+	.	ID=g3542.t1.intron73;Parent=g3542.t1
HiC_scaffold_11	AUGUSTUS	intron	52069043	52071631	1.0	+	.	ID=g3542.t2.intron73;Parent=g3542.t2
HiC_scaffold_11	AUGUSTUS	intron	52069043	52071631	1.0	+	.	ID=g3542.t3.intron73;Parent=g3542.t3
HiC_scaffold_11	AUGUSTUS	intron	52069043	52071631	1.0	+	.	ID=g3542.t4.intron73;Parent=g3542.t4
HiC_scaffold_11	AUGUSTUS	exon	52071632	52071859	.	+	.	ID=g3542.t1.exon74;Parent=g3542.t1
HiC_scaffold_11	AUGUSTUS	exon	52071632	52071859	.	+	.	ID=g3542.t2.exon74;Parent=g3542.t2
HiC_scaffold_11	AUGUSTUS	exon	52071632	52071859	.	+	.	ID=g3542.t3.exon74;Parent=g3542.t3
HiC_scaffold_11	AUGUSTUS	exon	52071632	52071859	.	+	.	ID=g3542.t4.exon74;Parent=g3542.t4
HiC_scaffold_11	AUGUSTUS	CDS	52071632	52071859	1.0	+	0	ID=g3542.t1.CDS74;Parent=g3542.t1
HiC_scaffold_11	AUGUSTUS	CDS	52071632	52071859	1.0	+	0	ID=g3542.t2.CDS74;Parent=g3542.t2
HiC_scaffold_11	AUGUSTUS	CDS	52071632	52071859	1.0	+	0	ID=g3542.t3.CDS74;Parent=g3542.t3
HiC_scaffold_11	AUGUSTUS	CDS	52071632	52071859	1.0	+	0	ID=g3542.t4.CDS74;Parent=g3542.t4
HiC_scaffold_11	AUGUSTUS	intron	52071860	52076687	1.0	+	.	ID=g3542.t1.intron74;Parent=g3542.t1
HiC_scaffold_11	AUGUSTUS	intron	52071860	52076687	1.0	+	.	ID=g3542.t2.intron74;Parent=g3542.t2
HiC_scaffold_11	AUGUSTUS	intron	52071860	52076687	1.0	+	.	ID=g3542.t3.intron74;Parent=g3542.t3
HiC_scaffold_11	AUGUSTUS	intron	52071860	52076687	1.0	+	.	ID=g3542.t4.intron74;Parent=g3542.t4
HiC_scaffold_11	AUGUSTUS	exon	52076688	52076879	.	+	.	ID=g3542.t1.exon75;Parent=g3542.t1
HiC_scaffold_11	AUGUSTUS	exon	52076688	52076879	.	+	.	ID=g3542.t2.exon75;Parent=g3542.t2
HiC_scaffold_11	AUGUSTUS	exon	52076688	52076879	.	+	.	ID=g3542.t3.exon75;Parent=g3542.t3
HiC_scaffold_11	AUGUSTUS	exon	52076688	52076879	.	+	.	ID=g3542.t4.exon75;Parent=g3542.t4
HiC_scaffold_11	AUGUSTUS	CDS	52076688	52076879	1.0	+	0	ID=g3542.t1.CDS75;Parent=g3542.t1
HiC_scaffold_11	AUGUSTUS	CDS	52076688	52076879	1.0	+	0	ID=g3542.t2.CDS75;Parent=g3542.t2
HiC_scaffold_11	AUGUSTUS	CDS	52076688	52076879	1.0	+	0	ID=g3542.t3.CDS75;Parent=g3542.t3
HiC_scaffold_11	AUGUSTUS	CDS	52076688	52076879	1.0	+	0	ID=g3542.t4.CDS75;Parent=g3542.t4
HiC_scaffold_11	AUGUSTUS	intron	52076880	52079723	1.0	+	.	ID=g3542.t1.intron75;Parent=g3542.t1
HiC_scaffold_11	AUGUSTUS	intron	52076880	52079723	1.0	+	.	ID=g3542.t2.intron75;Parent=g3542.t2
HiC_scaffold_11	AUGUSTUS	intron	52076880	52079723	1.0	+	.	ID=g3542.t3.intron75;Parent=g3542.t3
HiC_scaffold_11	AUGUSTUS	intron	52076880	52079723	1.0	+	.	ID=g3542.t4.intron75;Parent=g3542.t4
HiC_scaffold_11	AUGUSTUS	exon	52079724	52079843	.	+	.	ID=g3542.t1.exon76;Parent=g3542.t1
HiC_scaffold_11	AUGUSTUS	exon	52079724	52079843	.	+	.	ID=g3542.t2.exon76;Parent=g3542.t2
HiC_scaffold_11	AUGUSTUS	exon	52079724	52079843	.	+	.	ID=g3542.t3.exon76;Parent=g3542.t3
HiC_scaffold_11	AUGUSTUS	exon	52079724	52079843	.	+	.	ID=g3542.t4.exon76;Parent=g3542.t4
HiC_scaffold_11	AUGUSTUS	CDS	52079724	52079843	1.0	+	0	ID=g3542.t1.CDS76;Parent=g3542.t1
HiC_scaffold_11	AUGUSTUS	CDS	52079724	52079843	1.0	+	0	ID=g3542.t2.CDS76;Parent=g3542.t2
HiC_scaffold_11	AUGUSTUS	CDS	52079724	52079843	1.0	+	0	ID=g3542.t3.CDS76;Parent=g3542.t3
HiC_scaffold_11	AUGUSTUS	CDS	52079724	52079843	1.0	+	0	ID=g3542.t4.CDS76;Parent=g3542.t4
HiC_scaffold_11	AUGUSTUS	intron	52079844	52089957	1.0	+	.	ID=g3542.t1.intron76;Parent=g3542.t1
HiC_scaffold_11	AUGUSTUS	intron	52079844	52089957	1.0	+	.	ID=g3542.t2.intron76;Parent=g3542.t2
HiC_scaffold_11	AUGUSTUS	intron	52079844	52089957	1.0	+	.	ID=g3542.t3.intron76;Parent=g3542.t3
HiC_scaffold_11	AUGUSTUS	intron	52079844	52089957	1.0	+	.	ID=g3542.t4.intron76;Parent=g3542.t4
HiC_scaffold_11	AUGUSTUS	exon	52089958	52090200	.	+	.	ID=g3542.t1.exon77;Parent=g3542.t1
HiC_scaffold_11	AUGUSTUS	exon	52089958	52090200	.	+	.	ID=g3542.t2.exon77;Parent=g3542.t2
HiC_scaffold_11	AUGUSTUS	exon	52089958	52090200	.	+	.	ID=g3542.t3.exon77;Parent=g3542.t3
HiC_scaffold_11	AUGUSTUS	exon	52089958	52090200	.	+	.	ID=g3542.t4.exon77;Parent=g3542.t4
HiC_scaffold_11	AUGUSTUS	CDS	52089958	52090200	1.0	+	0	ID=g3542.t1.CDS77;Parent=g3542.t1
HiC_scaffold_11	AUGUSTUS	CDS	52089958	52090200	1.0	+	0	ID=g3542.t2.CDS77;Parent=g3542.t2
HiC_scaffold_11	AUGUSTUS	CDS	52089958	52090200	1.0	+	0	ID=g3542.t3.CDS77;Parent=g3542.t3
HiC_scaffold_11	AUGUSTUS	CDS	52089958	52090200	1.0	+	0	ID=g3542.t4.CDS77;Parent=g3542.t4
HiC_scaffold_11	AUGUSTUS	intron	52090201	52093038	1.0	+	.	ID=g3542.t1.intron77;Parent=g3542.t1
HiC_scaffold_11	AUGUSTUS	intron	52090201	52093038	1.0	+	.	ID=g3542.t2.intron77;Parent=g3542.t2
HiC_scaffold_11	AUGUSTUS	intron	52090201	52093038	1.0	+	.	ID=g3542.t3.intron77;Parent=g3542.t3
HiC_scaffold_11	AUGUSTUS	intron	52090201	52093038	1.0	+	.	ID=g3542.t4.intron77;Parent=g3542.t4
HiC_scaffold_11	AUGUSTUS	exon	52093039	52093221	.	+	.	ID=g3542.t1.exon78;Parent=g3542.t1
HiC_scaffold_11	AUGUSTUS	exon	52093039	52093221	.	+	.	ID=g3542.t2.exon78;Parent=g3542.t2
HiC_scaffold_11	AUGUSTUS	exon	52093039	52093221	.	+	.	ID=g3542.t3.exon78;Parent=g3542.t3
HiC_scaffold_11	AUGUSTUS	exon	52093039	52093221	.	+	.	ID=g3542.t4.exon78;Parent=g3542.t4
HiC_scaffold_11	AUGUSTUS	CDS	52093039	52093221	1.0	+	0	ID=g3542.t1.CDS78;Parent=g3542.t1
HiC_scaffold_11	AUGUSTUS	CDS	52093039	52093221	1.0	+	0	ID=g3542.t2.CDS78;Parent=g3542.t2
HiC_scaffold_11	AUGUSTUS	CDS	52093039	52093221	1.0	+	0	ID=g3542.t3.CDS78;Parent=g3542.t3
HiC_scaffold_11	AUGUSTUS	CDS	52093039	52093221	1.0	+	0	ID=g3542.t4.CDS78;Parent=g3542.t4
HiC_scaffold_11	AUGUSTUS	intron	52093222	52093308	1.0	+	.	ID=g3542.t1.intron78;Parent=g3542.t1
HiC_scaffold_11	AUGUSTUS	intron	52093222	52093308	1.0	+	.	ID=g3542.t2.intron78;Parent=g3542.t2
HiC_scaffold_11	AUGUSTUS	intron	52093222	52093308	1.0	+	.	ID=g3542.t3.intron78;Parent=g3542.t3
HiC_scaffold_11	AUGUSTUS	intron	52093222	52093308	1.0	+	.	ID=g3542.t4.intron78;Parent=g3542.t4
HiC_scaffold_11	AUGUSTUS	exon	52093309	52093424	.	+	.	ID=g3542.t1.exon79;Parent=g3542.t1
HiC_scaffold_11	AUGUSTUS	exon	52093309	52093424	.	+	.	ID=g3542.t2.exon79;Parent=g3542.t2
HiC_scaffold_11	AUGUSTUS	exon	52093309	52093424	.	+	.	ID=g3542.t3.exon79;Parent=g3542.t3
HiC_scaffold_11	AUGUSTUS	exon	52093309	52093424	.	+	.	ID=g3542.t4.exon79;Parent=g3542.t4
HiC_scaffold_11	AUGUSTUS	CDS	52093309	52093424	1.0	+	0	ID=g3542.t1.CDS79;Parent=g3542.t1
HiC_scaffold_11	AUGUSTUS	CDS	52093309	52093424	1.0	+	0	ID=g3542.t2.CDS79;Parent=g3542.t2
HiC_scaffold_11	AUGUSTUS	CDS	52093309	52093424	1.0	+	0	ID=g3542.t3.CDS79;Parent=g3542.t3
HiC_scaffold_11	AUGUSTUS	CDS	52093309	52093424	1.0	+	0	ID=g3542.t4.CDS79;Parent=g3542.t4
HiC_scaffold_11	AUGUSTUS	intron	52093425	52097389	1.0	+	.	ID=g3542.t1.intron79;Parent=g3542.t1
HiC_scaffold_11	AUGUSTUS	intron	52093425	52097389	1.0	+	.	ID=g3542.t2.intron79;Parent=g3542.t2
HiC_scaffold_11	AUGUSTUS	intron	52093425	52097389	1.0	+	.	ID=g3542.t3.intron79;Parent=g3542.t3
HiC_scaffold_11	AUGUSTUS	intron	52093425	52097389	1.0	+	.	ID=g3542.t4.intron79;Parent=g3542.t4
HiC_scaffold_11	AUGUSTUS	exon	52097390	52097502	.	+	.	ID=g3542.t1.exon80;Parent=g3542.t1
HiC_scaffold_11	AUGUSTUS	exon	52097390	52097502	.	+	.	ID=g3542.t2.exon80;Parent=g3542.t2
HiC_scaffold_11	AUGUSTUS	exon	52097390	52097502	.	+	.	ID=g3542.t3.exon80;Parent=g3542.t3
HiC_scaffold_11	AUGUSTUS	exon	52097390	52097502	.	+	.	ID=g3542.t4.exon80;Parent=g3542.t4
HiC_scaffold_11	AUGUSTUS	CDS	52097390	52097502	1.0	+	1	ID=g3542.t1.CDS80;Parent=g3542.t1
HiC_scaffold_11	AUGUSTUS	CDS	52097390	52097502	1.0	+	1	ID=g3542.t2.CDS80;Parent=g3542.t2
HiC_scaffold_11	AUGUSTUS	CDS	52097390	52097502	1.0	+	1	ID=g3542.t3.CDS80;Parent=g3542.t3
HiC_scaffold_11	AUGUSTUS	CDS	52097390	52097502	1.0	+	1	ID=g3542.t4.CDS80;Parent=g3542.t4
HiC_scaffold_11	AUGUSTUS	intron	52097503	52097904	1.0	+	.	ID=g3542.t1.intron80;Parent=g3542.t1
HiC_scaffold_11	AUGUSTUS	intron	52097503	52097904	1.0	+	.	ID=g3542.t2.intron80;Parent=g3542.t2
HiC_scaffold_11	AUGUSTUS	intron	52097503	52097904	1.0	+	.	ID=g3542.t3.intron80;Parent=g3542.t3
HiC_scaffold_11	AUGUSTUS	intron	52097503	52097904	1.0	+	.	ID=g3542.t4.intron80;Parent=g3542.t4
HiC_scaffold_11	AUGUSTUS	exon	52097905	52098045	.	+	.	ID=g3542.t1.exon81;Parent=g3542.t1
HiC_scaffold_11	AUGUSTUS	exon	52097905	52098045	.	+	.	ID=g3542.t2.exon81;Parent=g3542.t2
HiC_scaffold_11	AUGUSTUS	exon	52097905	52098045	.	+	.	ID=g3542.t3.exon81;Parent=g3542.t3
HiC_scaffold_11	AUGUSTUS	exon	52097905	52098045	.	+	.	ID=g3542.t4.exon81;Parent=g3542.t4
HiC_scaffold_11	AUGUSTUS	CDS	52097905	52098045	1.0	+	2	ID=g3542.t1.CDS81;Parent=g3542.t1
HiC_scaffold_11	AUGUSTUS	CDS	52097905	52098045	1.0	+	2	ID=g3542.t2.CDS81;Parent=g3542.t2
HiC_scaffold_11	AUGUSTUS	CDS	52097905	52098045	1.0	+	2	ID=g3542.t3.CDS81;Parent=g3542.t3
HiC_scaffold_11	AUGUSTUS	CDS	52097905	52098045	1.0	+	2	ID=g3542.t4.CDS81;Parent=g3542.t4
HiC_scaffold_11	AUGUSTUS	intron	52098046	52098712	1.0	+	.	ID=g3542.t1.intron81;Parent=g3542.t1
HiC_scaffold_11	AUGUSTUS	intron	52098046	52098712	1.0	+	.	ID=g3542.t2.intron81;Parent=g3542.t2
HiC_scaffold_11	AUGUSTUS	intron	52098046	52098712	1.0	+	.	ID=g3542.t3.intron81;Parent=g3542.t3
HiC_scaffold_11	AUGUSTUS	intron	52098046	52098712	1.0	+	.	ID=g3542.t4.intron81;Parent=g3542.t4
HiC_scaffold_11	AUGUSTUS	exon	52098713	52098960	.	+	.	ID=g3542.t1.exon82;Parent=g3542.t1
HiC_scaffold_11	AUGUSTUS	exon	52098713	52098960	.	+	.	ID=g3542.t2.exon82;Parent=g3542.t2
HiC_scaffold_11	AUGUSTUS	exon	52098713	52098960	.	+	.	ID=g3542.t3.exon82;Parent=g3542.t3
HiC_scaffold_11	AUGUSTUS	exon	52098713	52098960	.	+	.	ID=g3542.t4.exon82;Parent=g3542.t4
HiC_scaffold_11	AUGUSTUS	CDS	52098713	52098960	1.0	+	2	ID=g3542.t1.CDS82;Parent=g3542.t1
HiC_scaffold_11	AUGUSTUS	CDS	52098713	52098960	1.0	+	2	ID=g3542.t2.CDS82;Parent=g3542.t2
HiC_scaffold_11	AUGUSTUS	CDS	52098713	52098960	1.0	+	2	ID=g3542.t3.CDS82;Parent=g3542.t3
HiC_scaffold_11	AUGUSTUS	CDS	52098713	52098960	1.0	+	2	ID=g3542.t4.CDS82;Parent=g3542.t4
HiC_scaffold_11	AUGUSTUS	stop_codon	52098958	52098960	.	+	0	ID=g3542.t1.stop1;Parent=g3542.t1
HiC_scaffold_11	AUGUSTUS	stop_codon	52098958	52098960	.	+	0	ID=g3542.t2.stop1;Parent=g3542.t2
HiC_scaffold_11	AUGUSTUS	stop_codon	52098958	52098960	.	+	0	ID=g3542.t3.stop1;Parent=g3542.t3
HiC_scaffold_11	AUGUSTUS	stop_codon	52098958	52098960	.	+	0	ID=g3542.t4.stop1;Parent=g3542.t4
HiC_scaffold_11	AUGUSTUS	stop_codon	52099772	52099774	.	-	0	ID=g3543.t1.stop1;Parent=g3543.t1
HiC_scaffold_11	AUGUSTUS	stop_codon	52099772	52099774	.	-	0	ID=g3543.t2.stop1;Parent=g3543.t2
HiC_scaffold_11	AUGUSTUS	exon	52099772	52099802	.	-	.	ID=g3543.t1.exon1;Parent=g3543.t1
HiC_scaffold_11	AUGUSTUS	exon	52099772	52099802	.	-	.	ID=g3543.t2.exon1;Parent=g3543.t2
HiC_scaffold_11	AUGUSTUS	CDS	52099772	52099802	1.0	-	1	ID=g3543.t1.CDS1;Parent=g3543.t1
HiC_scaffold_11	AUGUSTUS	CDS	52099772	52099802	1.0	-	1	ID=g3543.t2.CDS1;Parent=g3543.t2
HiC_scaffold_11	AUGUSTUS	gene	52099772	52145204	.	-	.	ID=g3543
HiC_scaffold_11	AUGUSTUS	mRNA	52099772	52145204	1.0	-	.	ID=g3543.t1;Parent=g3543;em_target=9668.ENSMPUP00000013500;em_score=989.9;em_evalue=3.9e-301;em_tcov=.;em_OGs=2CNI6@1|root,2QWH1@2759|Eukaryota,39VGW@33154|Opisthokonta,3BMF5@33208|Metazoa,3CXC5@33213|Bilateria,48267@7711|Chordata,494SE@7742|Vertebrata,3J3RW@40674|Mammalia,3EPDG@33554|Carnivora;em_COG_cat=K;em_desc=cell division;em_max_annot_lvl=33208|Metazoa;em_Preferred_name=CDCA7L;em_PFAMs=zf-4CXXC_R1;em_GOs=GO:0001650,GO:0005575,GO:0005622,GO:0005623,GO:0005634,GO:0005730,GO:0005737,GO:0005829,GO:0008150,GO:0008284,GO:0031974,GO:0031981,GO:0042127,GO:0043226,GO:0043227,GO:0043228,GO:0043229,GO:0043231,GO:0043232,GO:0043233,GO:0044422,GO:0044424,GO:0044428,GO:0044444,GO:0044446,GO:0044452,GO:0044464,GO:0048518,GO:0048522,GO:0050789,GO:0050794,GO:0065007,GO:0070013
HiC_scaffold_11	AUGUSTUS	mRNA	52099772	52145204	1.0	-	.	ID=g3543.t2;Parent=g3543;em_target=9668.ENSMPUP00000013500;em_score=1025.0;em_evalue=0.0;em_tcov=.;em_OGs=2CNI6@1|root,2QWH1@2759|Eukaryota,39VGW@33154|Opisthokonta,3BMF5@33208|Metazoa,3CXC5@33213|Bilateria,48267@7711|Chordata,494SE@7742|Vertebrata,3J3RW@40674|Mammalia,3EPDG@33554|Carnivora;em_COG_cat=K;em_desc=cell division;em_max_annot_lvl=33208|Metazoa;em_Preferred_name=CDCA7L;em_PFAMs=zf-4CXXC_R1;em_GOs=GO:0001650,GO:0005575,GO:0005622,GO:0005623,GO:0005634,GO:0005730,GO:0005737,GO:0005829,GO:0008150,GO:0008284,GO:0031974,GO:0031981,GO:0042127,GO:0043226,GO:0043227,GO:0043228,GO:0043229,GO:0043231,GO:0043232,GO:0043233,GO:0044422,GO:0044424,GO:0044428,GO:0044444,GO:0044446,GO:0044452,GO:0044464,GO:0048518,GO:0048522,GO:0050789,GO:0050794,GO:0065007,GO:0070013
HiC_scaffold_11	AUGUSTUS	intron	52099803	52100271	1.0	-	.	ID=g3543.t1.intron1;Parent=g3543.t1
HiC_scaffold_11	AUGUSTUS	intron	52099803	52100271	1.0	-	.	ID=g3543.t2.intron1;Parent=g3543.t2
HiC_scaffold_11	AUGUSTUS	exon	52100272	52100408	.	-	.	ID=g3543.t1.exon2;Parent=g3543.t1
HiC_scaffold_11	AUGUSTUS	exon	52100272	52100408	.	-	.	ID=g3543.t2.exon2;Parent=g3543.t2
HiC_scaffold_11	AUGUSTUS	CDS	52100272	52100408	1.0	-	0	ID=g3543.t1.CDS2;Parent=g3543.t1
HiC_scaffold_11	AUGUSTUS	CDS	52100272	52100408	1.0	-	0	ID=g3543.t2.CDS2;Parent=g3543.t2
HiC_scaffold_11	AUGUSTUS	intron	52100409	52101258	1.0	-	.	ID=g3543.t1.intron2;Parent=g3543.t1
HiC_scaffold_11	AUGUSTUS	intron	52100409	52101258	1.0	-	.	ID=g3543.t2.intron2;Parent=g3543.t2
HiC_scaffold_11	AUGUSTUS	exon	52101259	52101408	.	-	.	ID=g3543.t1.exon3;Parent=g3543.t1
HiC_scaffold_11	AUGUSTUS	exon	52101259	52101408	.	-	.	ID=g3543.t2.exon3;Parent=g3543.t2
HiC_scaffold_11	AUGUSTUS	CDS	52101259	52101408	1.0	-	0	ID=g3543.t1.CDS3;Parent=g3543.t1
HiC_scaffold_11	AUGUSTUS	CDS	52101259	52101408	1.0	-	0	ID=g3543.t2.CDS3;Parent=g3543.t2
HiC_scaffold_11	AUGUSTUS	intron	52101409	52102208	1.0	-	.	ID=g3543.t1.intron3;Parent=g3543.t1
HiC_scaffold_11	AUGUSTUS	intron	52101409	52102208	1.0	-	.	ID=g3543.t2.intron3;Parent=g3543.t2
HiC_scaffold_11	AUGUSTUS	exon	52102209	52102334	.	-	.	ID=g3543.t1.exon4;Parent=g3543.t1
HiC_scaffold_11	AUGUSTUS	exon	52102209	52102334	.	-	.	ID=g3543.t2.exon4;Parent=g3543.t2
HiC_scaffold_11	AUGUSTUS	CDS	52102209	52102334	1.0	-	0	ID=g3543.t1.CDS4;Parent=g3543.t1
HiC_scaffold_11	AUGUSTUS	CDS	52102209	52102334	1.0	-	0	ID=g3543.t2.CDS4;Parent=g3543.t2
HiC_scaffold_11	AUGUSTUS	intron	52102335	52103188	1.0	-	.	ID=g3543.t2.intron4;Parent=g3543.t2
HiC_scaffold_11	AUGUSTUS	intron	52102335	52103212	1.0	-	.	ID=g3543.t1.intron4;Parent=g3543.t1
HiC_scaffold_11	AUGUSTUS	exon	52103189	52103383	.	-	.	ID=g3543.t2.exon5;Parent=g3543.t2
HiC_scaffold_11	AUGUSTUS	CDS	52103189	52103383	1.0	-	0	ID=g3543.t2.CDS5;Parent=g3543.t2
HiC_scaffold_11	AUGUSTUS	exon	52103213	52103383	.	-	.	ID=g3543.t1.exon5;Parent=g3543.t1
HiC_scaffold_11	AUGUSTUS	CDS	52103213	52103383	1.0	-	0	ID=g3543.t1.CDS5;Parent=g3543.t1
HiC_scaffold_11	AUGUSTUS	intron	52103384	52103496	1.0	-	.	ID=g3543.t1.intron5;Parent=g3543.t1
HiC_scaffold_11	AUGUSTUS	intron	52103384	52103496	1.0	-	.	ID=g3543.t2.intron5;Parent=g3543.t2
HiC_scaffold_11	AUGUSTUS	exon	52103497	52103568	.	-	.	ID=g3543.t1.exon6;Parent=g3543.t1
HiC_scaffold_11	AUGUSTUS	exon	52103497	52103568	.	-	.	ID=g3543.t2.exon6;Parent=g3543.t2
HiC_scaffold_11	AUGUSTUS	CDS	52103497	52103568	1.0	-	0	ID=g3543.t1.CDS6;Parent=g3543.t1
HiC_scaffold_11	AUGUSTUS	CDS	52103497	52103568	1.0	-	0	ID=g3543.t2.CDS6;Parent=g3543.t2
HiC_scaffold_11	AUGUSTUS	intron	52103569	52104933	1.0	-	.	ID=g3543.t1.intron6;Parent=g3543.t1
HiC_scaffold_11	AUGUSTUS	intron	52103569	52104933	1.0	-	.	ID=g3543.t2.intron6;Parent=g3543.t2
HiC_scaffold_11	AUGUSTUS	exon	52104934	52105308	.	-	.	ID=g3543.t1.exon7;Parent=g3543.t1
HiC_scaffold_11	AUGUSTUS	exon	52104934	52105308	.	-	.	ID=g3543.t2.exon7;Parent=g3543.t2
HiC_scaffold_11	AUGUSTUS	CDS	52104934	52105308	1.0	-	0	ID=g3543.t1.CDS7;Parent=g3543.t1
HiC_scaffold_11	AUGUSTUS	CDS	52104934	52105308	1.0	-	0	ID=g3543.t2.CDS7;Parent=g3543.t2
HiC_scaffold_11	AUGUSTUS	intron	52105309	52108631	1.0	-	.	ID=g3543.t1.intron7;Parent=g3543.t1
HiC_scaffold_11	AUGUSTUS	intron	52105309	52108631	1.0	-	.	ID=g3543.t2.intron7;Parent=g3543.t2
HiC_scaffold_11	AUGUSTUS	exon	52108632	52108769	.	-	.	ID=g3543.t1.exon8;Parent=g3543.t1
HiC_scaffold_11	AUGUSTUS	exon	52108632	52108769	.	-	.	ID=g3543.t2.exon8;Parent=g3543.t2
HiC_scaffold_11	AUGUSTUS	CDS	52108632	52108769	1.0	-	0	ID=g3543.t1.CDS8;Parent=g3543.t1
HiC_scaffold_11	AUGUSTUS	CDS	52108632	52108769	1.0	-	0	ID=g3543.t2.CDS8;Parent=g3543.t2
HiC_scaffold_11	AUGUSTUS	intron	52108770	52114323	1.0	-	.	ID=g3543.t1.intron8;Parent=g3543.t1
HiC_scaffold_11	AUGUSTUS	intron	52108770	52114323	1.0	-	.	ID=g3543.t2.intron8;Parent=g3543.t2
HiC_scaffold_11	AUGUSTUS	exon	52114324	52114464	.	-	.	ID=g3543.t1.exon9;Parent=g3543.t1
HiC_scaffold_11	AUGUSTUS	exon	52114324	52114464	.	-	.	ID=g3543.t2.exon9;Parent=g3543.t2
HiC_scaffold_11	AUGUSTUS	CDS	52114324	52114464	1.0	-	0	ID=g3543.t1.CDS9;Parent=g3543.t1
HiC_scaffold_11	AUGUSTUS	CDS	52114324	52114464	1.0	-	0	ID=g3543.t2.CDS9;Parent=g3543.t2
HiC_scaffold_11	AUGUSTUS	intron	52114465	52145180	1.0	-	.	ID=g3543.t1.intron9;Parent=g3543.t1
HiC_scaffold_11	AUGUSTUS	intron	52114465	52145180	1.0	-	.	ID=g3543.t2.intron9;Parent=g3543.t2
HiC_scaffold_11	AUGUSTUS	exon	52145181	52145204	.	-	.	ID=g3543.t1.exon10;Parent=g3543.t1
HiC_scaffold_11	AUGUSTUS	exon	52145181	52145204	.	-	.	ID=g3543.t2.exon10;Parent=g3543.t2
HiC_scaffold_11	AUGUSTUS	CDS	52145181	52145204	1.0	-	0	ID=g3543.t1.CDS10;Parent=g3543.t1
HiC_scaffold_11	AUGUSTUS	CDS	52145181	52145204	1.0	-	0	ID=g3543.t2.CDS10;Parent=g3543.t2
HiC_scaffold_11	AUGUSTUS	start_codon	52145202	52145204	.	-	0	ID=g3543.t1.start1;Parent=g3543.t1
HiC_scaffold_11	AUGUSTUS	start_codon	52145202	52145204	.	-	0	ID=g3543.t2.start1;Parent=g3543.t2
HiC_scaffold_11	AUGUSTUS	stop_codon	52293455	52293457	.	-	0	ID=g3544.t1.stop1;Parent=g3544.t1
HiC_scaffold_11	AUGUSTUS	stop_codon	52293455	52293457	.	-	0	ID=g3544.t3.stop1;Parent=g3544.t3
HiC_scaffold_11	gmst	stop_codon	52293455	52293457	124.144168	-	0	ID=g3544.t2.stop1;Parent=g3544.t2
HiC_scaffold_11	AUGUSTUS	exon	52293455	52293573	.	-	.	ID=g3544.t1.exon1;Parent=g3544.t1
HiC_scaffold_11	AUGUSTUS	CDS	52293455	52293573	1.0	-	2	ID=g3544.t1.CDS1;Parent=g3544.t1
HiC_scaffold_11	gmst	CDS	52293455	52293573	124.144168	-	2	ID=g3544.t2.CDS1;Parent=g3544.t2
HiC_scaffold_11	gmst	exon	52293455	52293573	124.144168	-	2	ID=g3544.t2.exon1;Parent=g3544.t2
HiC_scaffold_11	AUGUSTUS	exon	52293455	52293576	.	-	.	ID=g3544.t3.exon1;Parent=g3544.t3
HiC_scaffold_11	AUGUSTUS	CDS	52293455	52293576	1.0	-	2	ID=g3544.t3.CDS1;Parent=g3544.t3
HiC_scaffold_11	gmst	mRNA	52293455	52465595	.	-	.	ID=g3544.t2;Parent=g3544;em_target=9668.ENSMPUP00000013494;em_score=1636.4;em_evalue=0.0;em_tcov=.;em_OGs=KOG3629@1|root,KOG2378@2759|Eukaryota,38QK3@33154|Opisthokonta,3BC2T@33208|Metazoa,3CWMB@33213|Bilateria,486SP@7711|Chordata,48X8E@7742|Vertebrata,3J7XH@40674|Mammalia,3EMWB@33554|Carnivora;em_COG_cat=T;em_desc=Rap guanine nucleotide exchange factor;em_max_annot_lvl=33208|Metazoa;em_Preferred_name=RAPGEF5;em_KEGG_ko=ko:K08019;em_KEGG_Pathway=ko04014,ko04015,map04014,map04015;em_BRITE=ko00000,ko00001;em_PFAMs=DEP,RasGEF,RasGEF_N;em_GOs=GO:0003674,GO:0005085,GO:0005088,GO:0005488,GO:0005515,GO:0005575,GO:0005622,GO:0005623,GO:0005634,GO:0005654,GO:0007154,GO:0007165,GO:0007264,GO:0007275,GO:0007399,GO:0008150,GO:0009987,GO:0016604,GO:0017016,GO:0017034,GO:0019899,GO:0023052,GO:0030742,GO:0031267,GO:0031974,GO:0031981,GO:0032501,GO:0032502,GO:0035556,GO:0043226,GO:0043227,GO:0043229,GO:0043231,GO:0043233,GO:0044422,GO:0044424,GO:0044428,GO:0044446,GO:0044451,GO:0044464,GO:0048731,GO:0048856,GO:0050789,GO:0050794,GO:0050896,GO:0051020,GO:0051716,GO:0065007,GO:0065009,GO:0070013,GO:0098772
HiC_scaffold_11	AUGUSTUS	gene	52293455	52513055	.	-	.	ID=g3544
HiC_scaffold_11	AUGUSTUS	mRNA	52293455	52513055	1.0	-	.	ID=g3544.t1;Parent=g3544;em_target=9612.ENSCAFP00000004014;em_score=1941.0;em_evalue=0.0;em_tcov=.;em_OGs=KOG3629@1|root,KOG2378@2759|Eukaryota,38QK3@33154|Opisthokonta,3BC2T@33208|Metazoa,3CWMB@33213|Bilateria,486SP@7711|Chordata,48X8E@7742|Vertebrata,3J7XH@40674|Mammalia,3EMWB@33554|Carnivora;em_COG_cat=T;em_desc=Rap guanine nucleotide exchange factor;em_max_annot_lvl=33208|Metazoa;em_Preferred_name=RAPGEF5;em_KEGG_ko=ko:K08019;em_KEGG_Pathway=ko04014,ko04015,map04014,map04015;em_BRITE=ko00000,ko00001;em_PFAMs=DEP,RasGEF,RasGEF_N;em_GOs=GO:0003674,GO:0005085,GO:0005088,GO:0005488,GO:0005515,GO:0005575,GO:0005622,GO:0005623,GO:0005634,GO:0005654,GO:0007154,GO:0007165,GO:0007264,GO:0007275,GO:0007399,GO:0008150,GO:0009987,GO:0016604,GO:0017016,GO:0017034,GO:0019899,GO:0023052,GO:0030742,GO:0031267,GO:0031974,GO:0031981,GO:0032501,GO:0032502,GO:0035556,GO:0043226,GO:0043227,GO:0043229,GO:0043231,GO:0043233,GO:0044422,GO:0044424,GO:0044428,GO:0044446,GO:0044451,GO:0044464,GO:0048731,GO:0048856,GO:0050789,GO:0050794,GO:0050896,GO:0051020,GO:0051716,GO:0065007,GO:0065009,GO:0070013,GO:0098772
HiC_scaffold_11	AUGUSTUS	mRNA	52293455	52513055	1.0	-	.	ID=g3544.t3;Parent=g3544;em_target=9612.ENSCAFP00000004014;em_score=1935.1;em_evalue=0.0;em_tcov=.;em_OGs=KOG3629@1|root,KOG2378@2759|Eukaryota,38QK3@33154|Opisthokonta,3BC2T@33208|Metazoa,3CWMB@33213|Bilateria,486SP@7711|Chordata,48X8E@7742|Vertebrata,3J7XH@40674|Mammalia,3EMWB@33554|Carnivora;em_COG_cat=T;em_desc=Rap guanine nucleotide exchange factor;em_max_annot_lvl=33208|Metazoa;em_Preferred_name=RAPGEF5;em_KEGG_ko=ko:K08019;em_KEGG_Pathway=ko04014,ko04015,map04014,map04015;em_BRITE=ko00000,ko00001;em_PFAMs=DEP,RasGEF,RasGEF_N;em_GOs=GO:0003674,GO:0005085,GO:0005088,GO:0005488,GO:0005515,GO:0005575,GO:0005622,GO:0005623,GO:0005634,GO:0005654,GO:0007154,GO:0007165,GO:0007264,GO:0007275,GO:0007399,GO:0008150,GO:0009987,GO:0016604,GO:0017016,GO:0017034,GO:0019899,GO:0023052,GO:0030742,GO:0031267,GO:0031974,GO:0031981,GO:0032501,GO:0032502,GO:0035556,GO:0043226,GO:0043227,GO:0043229,GO:0043231,GO:0043233,GO:0044422,GO:0044424,GO:0044428,GO:0044446,GO:0044451,GO:0044464,GO:0048731,GO:0048856,GO:0050789,GO:0050794,GO:0050896,GO:0051020,GO:0051716,GO:0065007,GO:0065009,GO:0070013,GO:0098772
HiC_scaffold_11	AUGUSTUS	intron	52293574	52296531	1.0	-	.	ID=g3544.t1.intron1;Parent=g3544.t1
HiC_scaffold_11	gmst	intron	52293574	52296531	124.144168	-	0	ID=g3544.t2.intron1;Parent=g3544.t2
HiC_scaffold_11	AUGUSTUS	intron	52293577	52296531	1.0	-	.	ID=g3544.t3.intron1;Parent=g3544.t3
HiC_scaffold_11	AUGUSTUS	exon	52296532	52296586	.	-	.	ID=g3544.t1.exon2;Parent=g3544.t1
HiC_scaffold_11	AUGUSTUS	exon	52296532	52296586	.	-	.	ID=g3544.t3.exon2;Parent=g3544.t3
HiC_scaffold_11	AUGUSTUS	CDS	52296532	52296586	1.0	-	0	ID=g3544.t1.CDS2;Parent=g3544.t1
HiC_scaffold_11	AUGUSTUS	CDS	52296532	52296586	1.0	-	0	ID=g3544.t3.CDS2;Parent=g3544.t3
HiC_scaffold_11	gmst	CDS	52296532	52296586	124.144168	-	0	ID=g3544.t2.CDS2;Parent=g3544.t2
HiC_scaffold_11	gmst	exon	52296532	52296586	124.144168	-	0	ID=g3544.t2.exon2;Parent=g3544.t2
HiC_scaffold_11	AUGUSTUS	intron	52296587	52302134	1.0	-	.	ID=g3544.t1.intron2;Parent=g3544.t1
HiC_scaffold_11	AUGUSTUS	intron	52296587	52302134	1.0	-	.	ID=g3544.t3.intron2;Parent=g3544.t3
HiC_scaffold_11	gmst	intron	52296587	52302134	124.144168	-	0	ID=g3544.t2.intron2;Parent=g3544.t2
HiC_scaffold_11	AUGUSTUS	exon	52302135	52302199	.	-	.	ID=g3544.t1.exon3;Parent=g3544.t1
HiC_scaffold_11	AUGUSTUS	exon	52302135	52302199	.	-	.	ID=g3544.t3.exon3;Parent=g3544.t3
HiC_scaffold_11	AUGUSTUS	CDS	52302135	52302199	1.0	-	2	ID=g3544.t1.CDS3;Parent=g3544.t1
HiC_scaffold_11	AUGUSTUS	CDS	52302135	52302199	1.0	-	2	ID=g3544.t3.CDS3;Parent=g3544.t3
HiC_scaffold_11	gmst	CDS	52302135	52302199	124.144168	-	2	ID=g3544.t2.CDS3;Parent=g3544.t2
HiC_scaffold_11	gmst	exon	52302135	52302199	124.144168	-	2	ID=g3544.t2.exon3;Parent=g3544.t2
HiC_scaffold_11	AUGUSTUS	intron	52302200	52307644	1.0	-	.	ID=g3544.t1.intron3;Parent=g3544.t1
HiC_scaffold_11	AUGUSTUS	intron	52302200	52307644	1.0	-	.	ID=g3544.t3.intron3;Parent=g3544.t3
HiC_scaffold_11	gmst	intron	52302200	52307644	124.144168	-	0	ID=g3544.t2.intron3;Parent=g3544.t2
HiC_scaffold_11	AUGUSTUS	exon	52307645	52307732	.	-	.	ID=g3544.t1.exon4;Parent=g3544.t1
HiC_scaffold_11	AUGUSTUS	exon	52307645	52307732	.	-	.	ID=g3544.t3.exon4;Parent=g3544.t3
HiC_scaffold_11	AUGUSTUS	CDS	52307645	52307732	1.0	-	0	ID=g3544.t1.CDS4;Parent=g3544.t1
HiC_scaffold_11	AUGUSTUS	CDS	52307645	52307732	1.0	-	0	ID=g3544.t3.CDS4;Parent=g3544.t3
HiC_scaffold_11	gmst	CDS	52307645	52307732	124.144168	-	0	ID=g3544.t2.CDS4;Parent=g3544.t2
HiC_scaffold_11	gmst	exon	52307645	52307732	124.144168	-	0	ID=g3544.t2.exon4;Parent=g3544.t2
HiC_scaffold_11	AUGUSTUS	intron	52307733	52308532	1.0	-	.	ID=g3544.t1.intron4;Parent=g3544.t1
HiC_scaffold_11	AUGUSTUS	intron	52307733	52308532	1.0	-	.	ID=g3544.t3.intron4;Parent=g3544.t3
HiC_scaffold_11	gmst	intron	52307733	52308532	124.144168	-	0	ID=g3544.t2.intron4;Parent=g3544.t2
HiC_scaffold_11	AUGUSTUS	exon	52308533	52308583	.	-	.	ID=g3544.t1.exon5;Parent=g3544.t1
HiC_scaffold_11	AUGUSTUS	exon	52308533	52308583	.	-	.	ID=g3544.t3.exon5;Parent=g3544.t3
HiC_scaffold_11	AUGUSTUS	CDS	52308533	52308583	1.0	-	0	ID=g3544.t1.CDS5;Parent=g3544.t1
HiC_scaffold_11	AUGUSTUS	CDS	52308533	52308583	1.0	-	0	ID=g3544.t3.CDS5;Parent=g3544.t3
HiC_scaffold_11	gmst	CDS	52308533	52308583	124.144168	-	0	ID=g3544.t2.CDS5;Parent=g3544.t2
HiC_scaffold_11	gmst	exon	52308533	52308583	124.144168	-	0	ID=g3544.t2.exon5;Parent=g3544.t2
HiC_scaffold_11	AUGUSTUS	intron	52308584	52310723	1.0	-	.	ID=g3544.t1.intron5;Parent=g3544.t1
HiC_scaffold_11	AUGUSTUS	intron	52308584	52310723	1.0	-	.	ID=g3544.t3.intron5;Parent=g3544.t3
HiC_scaffold_11	gmst	intron	52308584	52310723	124.144168	-	0	ID=g3544.t2.intron5;Parent=g3544.t2
HiC_scaffold_11	AUGUSTUS	exon	52310724	52310814	.	-	.	ID=g3544.t1.exon6;Parent=g3544.t1
HiC_scaffold_11	AUGUSTUS	exon	52310724	52310814	.	-	.	ID=g3544.t3.exon6;Parent=g3544.t3
HiC_scaffold_11	AUGUSTUS	CDS	52310724	52310814	1.0	-	1	ID=g3544.t1.CDS6;Parent=g3544.t1
HiC_scaffold_11	AUGUSTUS	CDS	52310724	52310814	1.0	-	1	ID=g3544.t3.CDS6;Parent=g3544.t3
HiC_scaffold_11	gmst	CDS	52310724	52310814	124.144168	-	1	ID=g3544.t2.CDS6;Parent=g3544.t2
HiC_scaffold_11	gmst	exon	52310724	52310814	124.144168	-	1	ID=g3544.t2.exon6;Parent=g3544.t2
HiC_scaffold_11	AUGUSTUS	intron	52310815	52316177	1.0	-	.	ID=g3544.t1.intron6;Parent=g3544.t1
HiC_scaffold_11	AUGUSTUS	intron	52310815	52316177	1.0	-	.	ID=g3544.t3.intron6;Parent=g3544.t3
HiC_scaffold_11	gmst	intron	52310815	52316177	124.144168	-	0	ID=g3544.t2.intron6;Parent=g3544.t2
HiC_scaffold_11	AUGUSTUS	exon	52316178	52316356	.	-	.	ID=g3544.t1.exon7;Parent=g3544.t1
HiC_scaffold_11	AUGUSTUS	exon	52316178	52316356	.	-	.	ID=g3544.t3.exon7;Parent=g3544.t3
HiC_scaffold_11	AUGUSTUS	CDS	52316178	52316356	1.0	-	0	ID=g3544.t1.CDS7;Parent=g3544.t1
HiC_scaffold_11	AUGUSTUS	CDS	52316178	52316356	1.0	-	0	ID=g3544.t3.CDS7;Parent=g3544.t3
HiC_scaffold_11	gmst	CDS	52316178	52316356	124.144168	-	0	ID=g3544.t2.CDS7;Parent=g3544.t2
HiC_scaffold_11	gmst	exon	52316178	52316356	124.144168	-	0	ID=g3544.t2.exon7;Parent=g3544.t2
HiC_scaffold_11	AUGUSTUS	intron	52316357	52318208	1.0	-	.	ID=g3544.t1.intron7;Parent=g3544.t1
HiC_scaffold_11	AUGUSTUS	intron	52316357	52318208	1.0	-	.	ID=g3544.t3.intron7;Parent=g3544.t3
HiC_scaffold_11	gmst	intron	52316357	52318208	124.144168	-	0	ID=g3544.t2.intron7;Parent=g3544.t2
HiC_scaffold_11	AUGUSTUS	exon	52318209	52318331	.	-	.	ID=g3544.t1.exon8;Parent=g3544.t1
HiC_scaffold_11	AUGUSTUS	exon	52318209	52318331	.	-	.	ID=g3544.t3.exon8;Parent=g3544.t3
HiC_scaffold_11	AUGUSTUS	CDS	52318209	52318331	1.0	-	0	ID=g3544.t1.CDS8;Parent=g3544.t1
HiC_scaffold_11	AUGUSTUS	CDS	52318209	52318331	1.0	-	0	ID=g3544.t3.CDS8;Parent=g3544.t3
HiC_scaffold_11	gmst	CDS	52318209	52318331	124.144168	-	0	ID=g3544.t2.CDS8;Parent=g3544.t2
HiC_scaffold_11	gmst	exon	52318209	52318331	124.144168	-	0	ID=g3544.t2.exon8;Parent=g3544.t2
HiC_scaffold_11	AUGUSTUS	intron	52318332	52321707	1.0	-	.	ID=g3544.t1.intron8;Parent=g3544.t1
HiC_scaffold_11	AUGUSTUS	intron	52318332	52321707	1.0	-	.	ID=g3544.t3.intron8;Parent=g3544.t3
HiC_scaffold_11	gmst	intron	52318332	52321707	124.144168	-	0	ID=g3544.t2.intron8;Parent=g3544.t2
HiC_scaffold_11	AUGUSTUS	exon	52321708	52321805	.	-	.	ID=g3544.t1.exon9;Parent=g3544.t1
HiC_scaffold_11	AUGUSTUS	exon	52321708	52321805	.	-	.	ID=g3544.t3.exon9;Parent=g3544.t3
HiC_scaffold_11	AUGUSTUS	CDS	52321708	52321805	1.0	-	2	ID=g3544.t1.CDS9;Parent=g3544.t1
HiC_scaffold_11	AUGUSTUS	CDS	52321708	52321805	1.0	-	2	ID=g3544.t3.CDS9;Parent=g3544.t3
HiC_scaffold_11	gmst	CDS	52321708	52321805	124.144168	-	2	ID=g3544.t2.CDS9;Parent=g3544.t2
HiC_scaffold_11	gmst	exon	52321708	52321805	124.144168	-	2	ID=g3544.t2.exon9;Parent=g3544.t2
HiC_scaffold_11	AUGUSTUS	intron	52321806	52325577	1.0	-	.	ID=g3544.t1.intron9;Parent=g3544.t1
HiC_scaffold_11	AUGUSTUS	intron	52321806	52325577	1.0	-	.	ID=g3544.t3.intron9;Parent=g3544.t3
HiC_scaffold_11	gmst	intron	52321806	52325577	124.144168	-	0	ID=g3544.t2.intron9;Parent=g3544.t2
HiC_scaffold_11	AUGUSTUS	exon	52325578	52325727	.	-	.	ID=g3544.t1.exon10;Parent=g3544.t1
HiC_scaffold_11	AUGUSTUS	exon	52325578	52325727	.	-	.	ID=g3544.t3.exon10;Parent=g3544.t3
HiC_scaffold_11	AUGUSTUS	CDS	52325578	52325727	1.0	-	2	ID=g3544.t1.CDS10;Parent=g3544.t1
HiC_scaffold_11	AUGUSTUS	CDS	52325578	52325727	1.0	-	2	ID=g3544.t3.CDS10;Parent=g3544.t3
HiC_scaffold_11	gmst	CDS	52325578	52325727	124.144168	-	2	ID=g3544.t2.CDS10;Parent=g3544.t2
HiC_scaffold_11	gmst	exon	52325578	52325727	124.144168	-	2	ID=g3544.t2.exon10;Parent=g3544.t2
HiC_scaffold_11	AUGUSTUS	intron	52325728	52328009	1.0	-	.	ID=g3544.t1.intron10;Parent=g3544.t1
HiC_scaffold_11	AUGUSTUS	intron	52325728	52328009	1.0	-	.	ID=g3544.t3.intron10;Parent=g3544.t3
HiC_scaffold_11	gmst	intron	52325728	52328009	124.144168	-	0	ID=g3544.t2.intron10;Parent=g3544.t2
HiC_scaffold_11	AUGUSTUS	exon	52328010	52328088	.	-	.	ID=g3544.t1.exon11;Parent=g3544.t1
HiC_scaffold_11	AUGUSTUS	exon	52328010	52328088	.	-	.	ID=g3544.t3.exon11;Parent=g3544.t3
HiC_scaffold_11	AUGUSTUS	CDS	52328010	52328088	1.0	-	0	ID=g3544.t1.CDS11;Parent=g3544.t1
HiC_scaffold_11	AUGUSTUS	CDS	52328010	52328088	1.0	-	0	ID=g3544.t3.CDS11;Parent=g3544.t3
HiC_scaffold_11	gmst	CDS	52328010	52328088	124.144168	-	0	ID=g3544.t2.CDS11;Parent=g3544.t2
HiC_scaffold_11	gmst	exon	52328010	52328088	124.144168	-	0	ID=g3544.t2.exon11;Parent=g3544.t2
HiC_scaffold_11	AUGUSTUS	intron	52328089	52329038	1.0	-	.	ID=g3544.t1.intron11;Parent=g3544.t1
HiC_scaffold_11	AUGUSTUS	intron	52328089	52329038	1.0	-	.	ID=g3544.t3.intron11;Parent=g3544.t3
HiC_scaffold_11	gmst	intron	52328089	52329038	124.144168	-	0	ID=g3544.t2.intron11;Parent=g3544.t2
HiC_scaffold_11	AUGUSTUS	exon	52329039	52329069	.	-	.	ID=g3544.t1.exon12;Parent=g3544.t1
HiC_scaffold_11	AUGUSTUS	exon	52329039	52329069	.	-	.	ID=g3544.t3.exon12;Parent=g3544.t3
HiC_scaffold_11	AUGUSTUS	CDS	52329039	52329069	1.0	-	1	ID=g3544.t1.CDS12;Parent=g3544.t1
HiC_scaffold_11	AUGUSTUS	CDS	52329039	52329069	1.0	-	1	ID=g3544.t3.CDS12;Parent=g3544.t3
HiC_scaffold_11	gmst	CDS	52329039	52329069	124.144168	-	1	ID=g3544.t2.CDS12;Parent=g3544.t2
HiC_scaffold_11	gmst	exon	52329039	52329069	124.144168	-	1	ID=g3544.t2.exon12;Parent=g3544.t2
HiC_scaffold_11	AUGUSTUS	intron	52329070	52331200	1.0	-	.	ID=g3544.t1.intron12;Parent=g3544.t1
HiC_scaffold_11	AUGUSTUS	intron	52329070	52331200	1.0	-	.	ID=g3544.t3.intron12;Parent=g3544.t3
HiC_scaffold_11	gmst	intron	52329070	52331200	124.144168	-	0	ID=g3544.t2.intron12;Parent=g3544.t2
HiC_scaffold_11	AUGUSTUS	exon	52331201	52331298	.	-	.	ID=g3544.t1.exon13;Parent=g3544.t1
HiC_scaffold_11	AUGUSTUS	exon	52331201	52331298	.	-	.	ID=g3544.t3.exon13;Parent=g3544.t3
HiC_scaffold_11	AUGUSTUS	CDS	52331201	52331298	1.0	-	0	ID=g3544.t1.CDS13;Parent=g3544.t1
HiC_scaffold_11	AUGUSTUS	CDS	52331201	52331298	1.0	-	0	ID=g3544.t3.CDS13;Parent=g3544.t3
HiC_scaffold_11	gmst	CDS	52331201	52331298	124.144168	-	0	ID=g3544.t2.CDS13;Parent=g3544.t2
HiC_scaffold_11	gmst	exon	52331201	52331298	124.144168	-	0	ID=g3544.t2.exon13;Parent=g3544.t2
HiC_scaffold_11	AUGUSTUS	intron	52331299	52332277	1.0	-	.	ID=g3544.t1.intron13;Parent=g3544.t1
HiC_scaffold_11	AUGUSTUS	intron	52331299	52332277	1.0	-	.	ID=g3544.t3.intron13;Parent=g3544.t3
HiC_scaffold_11	gmst	intron	52331299	52332277	124.144168	-	0	ID=g3544.t2.intron13;Parent=g3544.t2
HiC_scaffold_11	AUGUSTUS	exon	52332278	52332422	.	-	.	ID=g3544.t1.exon14;Parent=g3544.t1
HiC_scaffold_11	AUGUSTUS	exon	52332278	52332422	.	-	.	ID=g3544.t3.exon14;Parent=g3544.t3
HiC_scaffold_11	AUGUSTUS	CDS	52332278	52332422	1.0	-	1	ID=g3544.t1.CDS14;Parent=g3544.t1
HiC_scaffold_11	AUGUSTUS	CDS	52332278	52332422	1.0	-	1	ID=g3544.t3.CDS14;Parent=g3544.t3
HiC_scaffold_11	gmst	CDS	52332278	52332422	124.144168	-	1	ID=g3544.t2.CDS14;Parent=g3544.t2
HiC_scaffold_11	gmst	exon	52332278	52332422	124.144168	-	1	ID=g3544.t2.exon14;Parent=g3544.t2
HiC_scaffold_11	AUGUSTUS	intron	52332423	52336911	1.0	-	.	ID=g3544.t1.intron14;Parent=g3544.t1
HiC_scaffold_11	AUGUSTUS	intron	52332423	52336911	1.0	-	.	ID=g3544.t3.intron14;Parent=g3544.t3
HiC_scaffold_11	gmst	intron	52332423	52336911	124.144168	-	0	ID=g3544.t2.intron14;Parent=g3544.t2
HiC_scaffold_11	AUGUSTUS	exon	52336912	52336990	.	-	.	ID=g3544.t1.exon15;Parent=g3544.t1
HiC_scaffold_11	AUGUSTUS	exon	52336912	52336990	.	-	.	ID=g3544.t3.exon15;Parent=g3544.t3
HiC_scaffold_11	AUGUSTUS	CDS	52336912	52336990	1.0	-	2	ID=g3544.t1.CDS15;Parent=g3544.t1
HiC_scaffold_11	AUGUSTUS	CDS	52336912	52336990	1.0	-	2	ID=g3544.t3.CDS15;Parent=g3544.t3
HiC_scaffold_11	gmst	CDS	52336912	52336990	124.144168	-	2	ID=g3544.t2.CDS15;Parent=g3544.t2
HiC_scaffold_11	gmst	exon	52336912	52336990	124.144168	-	2	ID=g3544.t2.exon15;Parent=g3544.t2
HiC_scaffold_11	AUGUSTUS	intron	52336991	52360500	1.0	-	.	ID=g3544.t1.intron15;Parent=g3544.t1
HiC_scaffold_11	AUGUSTUS	intron	52336991	52360500	1.0	-	.	ID=g3544.t3.intron15;Parent=g3544.t3
HiC_scaffold_11	gmst	intron	52336991	52360500	124.144168	-	0	ID=g3544.t2.intron15;Parent=g3544.t2
HiC_scaffold_11	AUGUSTUS	exon	52360501	52360589	.	-	.	ID=g3544.t1.exon16;Parent=g3544.t1
HiC_scaffold_11	AUGUSTUS	exon	52360501	52360589	.	-	.	ID=g3544.t3.exon16;Parent=g3544.t3
HiC_scaffold_11	AUGUSTUS	CDS	52360501	52360589	1.0	-	1	ID=g3544.t1.CDS16;Parent=g3544.t1
HiC_scaffold_11	AUGUSTUS	CDS	52360501	52360589	1.0	-	1	ID=g3544.t3.CDS16;Parent=g3544.t3
HiC_scaffold_11	gmst	CDS	52360501	52360589	124.144168	-	1	ID=g3544.t2.CDS16;Parent=g3544.t2
HiC_scaffold_11	gmst	exon	52360501	52360589	124.144168	-	1	ID=g3544.t2.exon16;Parent=g3544.t2
HiC_scaffold_11	AUGUSTUS	intron	52360590	52361035	1.0	-	.	ID=g3544.t1.intron16;Parent=g3544.t1
HiC_scaffold_11	AUGUSTUS	intron	52360590	52361035	1.0	-	.	ID=g3544.t3.intron16;Parent=g3544.t3
HiC_scaffold_11	gmst	intron	52360590	52361035	124.144168	-	0	ID=g3544.t2.intron16;Parent=g3544.t2
HiC_scaffold_11	AUGUSTUS	exon	52361036	52361151	.	-	.	ID=g3544.t1.exon17;Parent=g3544.t1
HiC_scaffold_11	AUGUSTUS	exon	52361036	52361151	.	-	.	ID=g3544.t3.exon17;Parent=g3544.t3
HiC_scaffold_11	AUGUSTUS	CDS	52361036	52361151	1.0	-	0	ID=g3544.t1.CDS17;Parent=g3544.t1
HiC_scaffold_11	AUGUSTUS	CDS	52361036	52361151	1.0	-	0	ID=g3544.t3.CDS17;Parent=g3544.t3
HiC_scaffold_11	gmst	CDS	52361036	52361151	124.144168	-	0	ID=g3544.t2.CDS17;Parent=g3544.t2
HiC_scaffold_11	gmst	exon	52361036	52361151	124.144168	-	0	ID=g3544.t2.exon17;Parent=g3544.t2
HiC_scaffold_11	AUGUSTUS	intron	52361152	52390920	1.0	-	.	ID=g3544.t1.intron17;Parent=g3544.t1
HiC_scaffold_11	AUGUSTUS	intron	52361152	52390920	1.0	-	.	ID=g3544.t3.intron17;Parent=g3544.t3
HiC_scaffold_11	gmst	intron	52361152	52390920	124.144168	-	0	ID=g3544.t2.intron17;Parent=g3544.t2
HiC_scaffold_11	AUGUSTUS	exon	52390921	52391046	.	-	.	ID=g3544.t1.exon18;Parent=g3544.t1
HiC_scaffold_11	AUGUSTUS	exon	52390921	52391046	.	-	.	ID=g3544.t3.exon18;Parent=g3544.t3
HiC_scaffold_11	AUGUSTUS	CDS	52390921	52391046	1.0	-	0	ID=g3544.t1.CDS18;Parent=g3544.t1
HiC_scaffold_11	AUGUSTUS	CDS	52390921	52391046	1.0	-	0	ID=g3544.t3.CDS18;Parent=g3544.t3
HiC_scaffold_11	gmst	CDS	52390921	52391046	124.144168	-	0	ID=g3544.t2.CDS18;Parent=g3544.t2
HiC_scaffold_11	gmst	exon	52390921	52391046	124.144168	-	0	ID=g3544.t2.exon18;Parent=g3544.t2
HiC_scaffold_11	AUGUSTUS	intron	52391047	52401052	1.0	-	.	ID=g3544.t1.intron18;Parent=g3544.t1
HiC_scaffold_11	AUGUSTUS	intron	52391047	52401052	1.0	-	.	ID=g3544.t3.intron18;Parent=g3544.t3
HiC_scaffold_11	gmst	intron	52391047	52401052	124.144168	-	0	ID=g3544.t2.intron18;Parent=g3544.t2
HiC_scaffold_11	AUGUSTUS	exon	52401053	52401126	.	-	.	ID=g3544.t1.exon19;Parent=g3544.t1
HiC_scaffold_11	AUGUSTUS	exon	52401053	52401126	.	-	.	ID=g3544.t3.exon19;Parent=g3544.t3
HiC_scaffold_11	AUGUSTUS	CDS	52401053	52401126	1.0	-	2	ID=g3544.t1.CDS19;Parent=g3544.t1
HiC_scaffold_11	AUGUSTUS	CDS	52401053	52401126	1.0	-	2	ID=g3544.t3.CDS19;Parent=g3544.t3
HiC_scaffold_11	gmst	CDS	52401053	52401126	124.144168	-	2	ID=g3544.t2.CDS19;Parent=g3544.t2
HiC_scaffold_11	gmst	exon	52401053	52401126	124.144168	-	2	ID=g3544.t2.exon19;Parent=g3544.t2
HiC_scaffold_11	AUGUSTUS	intron	52401127	52430181	1.0	-	.	ID=g3544.t1.intron19;Parent=g3544.t1
HiC_scaffold_11	AUGUSTUS	intron	52401127	52430181	1.0	-	.	ID=g3544.t3.intron19;Parent=g3544.t3
HiC_scaffold_11	gmst	intron	52401127	52430181	124.144168	-	0	ID=g3544.t2.intron19;Parent=g3544.t2
HiC_scaffold_11	AUGUSTUS	exon	52430182	52430230	.	-	.	ID=g3544.t1.exon20;Parent=g3544.t1
HiC_scaffold_11	AUGUSTUS	exon	52430182	52430230	.	-	.	ID=g3544.t3.exon20;Parent=g3544.t3
HiC_scaffold_11	AUGUSTUS	CDS	52430182	52430230	1.0	-	0	ID=g3544.t1.CDS20;Parent=g3544.t1
HiC_scaffold_11	AUGUSTUS	CDS	52430182	52430230	1.0	-	0	ID=g3544.t3.CDS20;Parent=g3544.t3
HiC_scaffold_11	gmst	CDS	52430182	52430230	124.144168	-	0	ID=g3544.t2.CDS20;Parent=g3544.t2
HiC_scaffold_11	gmst	exon	52430182	52430230	124.144168	-	0	ID=g3544.t2.exon20;Parent=g3544.t2
HiC_scaffold_11	AUGUSTUS	intron	52430231	52449404	1.0	-	.	ID=g3544.t1.intron20;Parent=g3544.t1
HiC_scaffold_11	AUGUSTUS	intron	52430231	52449404	1.0	-	.	ID=g3544.t3.intron20;Parent=g3544.t3
HiC_scaffold_11	gmst	intron	52430231	52449404	124.144168	-	0	ID=g3544.t2.intron20;Parent=g3544.t2
HiC_scaffold_11	AUGUSTUS	exon	52449405	52449471	.	-	.	ID=g3544.t1.exon21;Parent=g3544.t1
HiC_scaffold_11	AUGUSTUS	exon	52449405	52449471	.	-	.	ID=g3544.t3.exon21;Parent=g3544.t3
HiC_scaffold_11	AUGUSTUS	CDS	52449405	52449471	1.0	-	1	ID=g3544.t1.CDS21;Parent=g3544.t1
HiC_scaffold_11	AUGUSTUS	CDS	52449405	52449471	1.0	-	1	ID=g3544.t3.CDS21;Parent=g3544.t3
HiC_scaffold_11	gmst	CDS	52449405	52449471	124.144168	-	1	ID=g3544.t2.CDS21;Parent=g3544.t2
HiC_scaffold_11	gmst	exon	52449405	52449471	124.144168	-	1	ID=g3544.t2.exon21;Parent=g3544.t2
HiC_scaffold_11	AUGUSTUS	intron	52449472	52463938	1.0	-	.	ID=g3544.t1.intron21;Parent=g3544.t1
HiC_scaffold_11	AUGUSTUS	intron	52449472	52463938	1.0	-	.	ID=g3544.t3.intron21;Parent=g3544.t3
HiC_scaffold_11	gmst	intron	52449472	52463938	124.144168	-	0	ID=g3544.t2.intron21;Parent=g3544.t2
HiC_scaffold_11	AUGUSTUS	exon	52463939	52464107	.	-	.	ID=g3544.t1.exon22;Parent=g3544.t1
HiC_scaffold_11	AUGUSTUS	exon	52463939	52464107	.	-	.	ID=g3544.t3.exon22;Parent=g3544.t3
HiC_scaffold_11	AUGUSTUS	CDS	52463939	52464107	1.0	-	2	ID=g3544.t1.CDS22;Parent=g3544.t1
HiC_scaffold_11	AUGUSTUS	CDS	52463939	52464107	1.0	-	2	ID=g3544.t3.CDS22;Parent=g3544.t3
HiC_scaffold_11	gmst	CDS	52463939	52464107	124.144168	-	2	ID=g3544.t2.CDS22;Parent=g3544.t2
HiC_scaffold_11	gmst	exon	52463939	52464107	124.144168	-	2	ID=g3544.t2.exon22;Parent=g3544.t2
HiC_scaffold_11	AUGUSTUS	intron	52464108	52465543	1.0	-	.	ID=g3544.t1.intron22;Parent=g3544.t1
HiC_scaffold_11	AUGUSTUS	intron	52464108	52465543	1.0	-	.	ID=g3544.t3.intron22;Parent=g3544.t3
HiC_scaffold_11	gmst	intron	52464108	52465543	124.144168	-	0	ID=g3544.t2.intron22;Parent=g3544.t2
HiC_scaffold_11	gmst	CDS	52465544	52465595	124.144168	-	0	ID=g3544.t2.CDS23;Parent=g3544.t2
HiC_scaffold_11	gmst	exon	52465544	52465595	124.144168	-	0	ID=g3544.t2.exon23;Parent=g3544.t2
HiC_scaffold_11	AUGUSTUS	exon	52465544	52465665	.	-	.	ID=g3544.t1.exon23;Parent=g3544.t1
HiC_scaffold_11	AUGUSTUS	exon	52465544	52465665	.	-	.	ID=g3544.t3.exon23;Parent=g3544.t3
HiC_scaffold_11	AUGUSTUS	CDS	52465544	52465665	1.0	-	1	ID=g3544.t1.CDS23;Parent=g3544.t1
HiC_scaffold_11	AUGUSTUS	CDS	52465544	52465665	1.0	-	1	ID=g3544.t3.CDS23;Parent=g3544.t3
HiC_scaffold_11	gmst	start_codon	52465593	52465595	124.144168	-	0	ID=g3544.t2.start1;Parent=g3544.t2
HiC_scaffold_11	AUGUSTUS	intron	52465666	52471728	1.0	-	.	ID=g3544.t1.intron23;Parent=g3544.t1
HiC_scaffold_11	AUGUSTUS	intron	52465666	52471728	1.0	-	.	ID=g3544.t3.intron23;Parent=g3544.t3
HiC_scaffold_11	AUGUSTUS	exon	52471729	52471835	.	-	.	ID=g3544.t1.exon24;Parent=g3544.t1
HiC_scaffold_11	AUGUSTUS	exon	52471729	52471835	.	-	.	ID=g3544.t3.exon24;Parent=g3544.t3
HiC_scaffold_11	AUGUSTUS	CDS	52471729	52471835	1.0	-	0	ID=g3544.t1.CDS24;Parent=g3544.t1
HiC_scaffold_11	AUGUSTUS	CDS	52471729	52471835	1.0	-	0	ID=g3544.t3.CDS24;Parent=g3544.t3
HiC_scaffold_11	AUGUSTUS	intron	52471836	52473956	1.0	-	.	ID=g3544.t1.intron24;Parent=g3544.t1
HiC_scaffold_11	AUGUSTUS	intron	52471836	52473956	1.0	-	.	ID=g3544.t3.intron24;Parent=g3544.t3
HiC_scaffold_11	AUGUSTUS	exon	52473957	52474007	.	-	.	ID=g3544.t1.exon25;Parent=g3544.t1
HiC_scaffold_11	AUGUSTUS	exon	52473957	52474007	.	-	.	ID=g3544.t3.exon25;Parent=g3544.t3
HiC_scaffold_11	AUGUSTUS	CDS	52473957	52474007	1.0	-	0	ID=g3544.t1.CDS25;Parent=g3544.t1
HiC_scaffold_11	AUGUSTUS	CDS	52473957	52474007	1.0	-	0	ID=g3544.t3.CDS25;Parent=g3544.t3
HiC_scaffold_11	AUGUSTUS	intron	52474008	52512824	1.0	-	.	ID=g3544.t1.intron25;Parent=g3544.t1
HiC_scaffold_11	AUGUSTUS	intron	52474008	52512824	1.0	-	.	ID=g3544.t3.intron25;Parent=g3544.t3
HiC_scaffold_11	AUGUSTUS	exon	52512825	52513055	.	-	.	ID=g3544.t1.exon26;Parent=g3544.t1
HiC_scaffold_11	AUGUSTUS	exon	52512825	52513055	.	-	.	ID=g3544.t3.exon26;Parent=g3544.t3
HiC_scaffold_11	AUGUSTUS	CDS	52512825	52513055	1.0	-	0	ID=g3544.t1.CDS26;Parent=g3544.t1
HiC_scaffold_11	AUGUSTUS	CDS	52512825	52513055	1.0	-	0	ID=g3544.t3.CDS26;Parent=g3544.t3
HiC_scaffold_11	AUGUSTUS	start_codon	52513053	52513055	.	-	0	ID=g3544.t1.start1;Parent=g3544.t1
HiC_scaffold_11	AUGUSTUS	start_codon	52513053	52513055	.	-	0	ID=g3544.t3.start1;Parent=g3544.t3
HiC_scaffold_11	AUGUSTUS	start_codon	52776246	52776248	.	+	0	ID=g3545.t1.start1;Parent=g3545.t1
HiC_scaffold_11	AUGUSTUS	exon	52776246	52776264	.	+	.	ID=g3545.t1.exon1;Parent=g3545.t1
HiC_scaffold_11	AUGUSTUS	CDS	52776246	52776264	1.0	+	0	ID=g3545.t1.CDS1;Parent=g3545.t1
HiC_scaffold_11	AUGUSTUS	gene	52776246	52780099	.	+	.	ID=g3545
HiC_scaffold_11	AUGUSTUS	mRNA	52776246	52780099	1.0	+	.	ID=g3545.t1;Parent=g3545;em_target=9668.ENSMPUP00000013489;em_score=444.9;em_evalue=9e-137;em_tcov=.;em_OGs=2C5HE@1|root,2S7Q4@2759|Eukaryota,3A0DN@33154|Opisthokonta,3BPED@33208|Metazoa,3D25E@33213|Bilateria,48BID@7711|Chordata,4995E@7742|Vertebrata,3JDUP@40674|Mammalia,3ER7P@33554|Carnivora;em_COG_cat=T;em_desc=Cytokine with a wide variety of biological functions. It is a potent inducer of the acute phase response. Plays an essential role in the final differentiation of B-cells into Ig- secreting cells Involved in lymphocyte and monocyte differentiation. Acts on B-cells, T-cells, hepatocytes, hematopoietic progenitor cells and cells of the CNS. Required for the generation of T(H)17 cells. Also acts as a myokine. It is discharged into the bloodstream after muscle contraction and acts to increase the breakdown of fats and to improve insulin resistance. It induces myeloma and plasmacytoma growth and induces nerve cells differentiation (By similarity);em_max_annot_lvl=33208|Metazoa;em_Preferred_name=IL6;em_GOs=GO:0000302,GO:0001101,GO:0001505,GO:0001562,GO:0001763,GO:0001775,GO:0001776,GO:0001780,GO:0001781,GO:0001817,GO:0001818,GO:0001819,GO:0001878,GO:0001932,GO:0001933,GO:0001934,GO:0001959,GO:0001960,GO:0002009,GO:0002237,GO:0002250,GO:0002251,GO:0002252,GO:0002262,GO:0002263,GO:0002285,GO:0002286,GO:0002287,GO:0002292,GO:0002293,GO:0002294,GO:0002295,GO:0002360,GO:0002363,GO:0002366,GO:0002376,GO:0002384,GO:0002443,GO:0002444,GO:0002446,GO:0002460,GO:0002520,GO:0002521,GO:0002526,GO:0002548,GO:0002637,GO:0002639,GO:0002673,GO:0002675,GO:0002682,GO:0002684,GO:0002685,GO:0002687,GO:0002688,GO:0002690,GO:0002694,GO:0002696,GO:0002697,GO:0002699,GO:0002700,GO:0002702,GO:0002703,GO:0002705,GO:0002706,GO:0002708,GO:0002709,GO:0002711,GO:0002718,GO:0002720,GO:0002724,GO:0002726,GO:0002790,GO:0002791,GO:0002792,GO:0002793,GO:0002819,GO:0002821,GO:0002822,GO:0002824,GO:0002828,GO:0002830,GO:0003674,GO:0005102,GO:0005125,GO:0005126,GO:0005138,GO:0005488,GO:0005515,GO:0005575,GO:0005576,GO:0005615,GO:0005622,GO:0005623,GO:0005737,GO:0005783,GO:0005788,GO:0005886,GO:0005887,GO:0005896,GO:0006109,GO:0006111,GO:0006275,GO:0006355,GO:0006357,GO:0006417,GO:0006464,GO:0006469,GO:0006807,GO:0006810,GO:0006915,GO:0006925,GO:0006928,GO:0006935,GO:0006950,GO:0006952,GO:0006953,GO:0006954,GO:0006955,GO:0006959,GO:0006979,GO:0007154,GO:0007165,GO:0007166,GO:0007267,GO:0007275,GO:0007399,GO:0007431,GO:0007435,GO:0007568,GO:0007596,GO:0007599,GO:0008083,GO:0008150,GO:0008152,GO:0008219,GO:0008283,GO:0008284,GO:0008285,GO:0008360,GO:0009266,GO:0009408,GO:0009409,GO:0009410,GO:0009605,GO:0009607,GO:0009611,GO:0009612,GO:0009615,GO:0009617,GO:0009620,GO:0009628,GO:0009636,GO:0009653,GO:0009719,GO:0009725,GO:0009887,GO:0009888,GO:0009889,GO:0009890,GO:0009891,GO:0009892,GO:0009893,GO:0009897,GO:0009914,GO:0009966,GO:0009967,GO:0009968,GO:0009986,GO:0009987,GO:0009991,GO:0010033,GO:0010035,GO:0010038,GO:0010243,GO:0010466,GO:0010468,GO:0010469,GO:0010556,GO:0010557,GO:0010558,GO:0010562,GO:0010563,GO:0010574,GO:0010604,GO:0010605,GO:0010608,GO:0010628,GO:0010646,GO:0010647,GO:0010648,GO:0010675,GO:0010677,GO:0010712,GO:0010713,GO:0010720,GO:0010817,GO:0010883,GO:0010888,GO:0010906,GO:0010941,GO:0010942,GO:0010951,GO:0010975,GO:0010976,GO:0010996,GO:0012501,GO:0012505,GO:0014070,GO:0014074,GO:0015833,GO:0016020,GO:0016021,GO:0016043,GO:0016477,GO:0019219,GO:0019220,GO:0019221,GO:0019222,GO:0019538,GO:0019725,GO:0022008,GO:0022407,GO:0022409,GO:0022603,GO:0022604,GO:0022612,GO:0023051,GO:0023052,GO:0023056,GO:0023057,GO:0023061,GO:0030030,GO:0030072,GO:0030097,GO:0030098,GO:0030154,GO:0030155,GO:0030162,GO:0030168,GO:0030182,GO:0030217,GO:0030278,GO:0030334,GO:0030335,GO:0030545,GO:0030595,GO:0031000,GO:0031016,GO:0031018,GO:0031175,GO:0031224,GO:0031226,GO:0031294,GO:0031323,GO:0031324,GO:0031325,GO:0031326,GO:0031327,GO:0031328,GO:0031344,GO:0031346,GO:0031347,GO:0031349,GO:0031399,GO:0031400,GO:0031401,GO:0031644,GO:0031646,GO:0031667,GO:0031668,GO:0031669,GO:0031960,GO:0031974,GO:0032101,GO:0032103,GO:0032268,GO:0032269,GO:0032270,GO:0032355,GO:0032368,GO:0032370,GO:0032386,GO:0032388,GO:0032494,GO:0032496,GO:0032501,GO:0032502,GO:0032642,GO:0032675,GO:0032682,GO:0032722,GO:0032755,GO:0032868,GO:0032870,GO:0032879,GO:0032880,GO:0032940,GO:0032944,GO:0032946,GO:0032965,GO:0032966,GO:0032991,GO:0033028,GO:0033135,GO:0033138,GO:0033157,GO:0033158,GO:0033160,GO:0033500,GO:0033554,GO:0033673,GO:0033993,GO:0034097,GO:0034103,GO:0034104,GO:0034248,GO:0034250,GO:0034599,GO:0034612,GO:0034614,GO:0035270,GO:0035272,GO:0035690,GO:0035710,GO:0035728,GO:0035729,GO:0036211,GO:0036270,GO:0040011,GO:0040012,GO:0040017,GO:0042035,GO:0042036,GO:0042060,GO:0042093,GO:0042102,GO:0042110,GO:0042127,GO:0042129,GO:0042221,GO:0042306,GO:0042307,GO:0042325,GO:0042326,GO:0042327,GO:0042330,GO:0042391,GO:0042493,GO:0042509,GO:0042531,GO:0042542,GO:0042592,GO:0042593,GO:0042742,GO:0042749,GO:0042752,GO:0042832,GO:0042886,GO:0042981,GO:0043065,GO:0043066,GO:0043067,GO:0043068,GO:0043069,GO:0043086,GO:0043154,GO:0043170,GO:0043200,GO:0043207,GO:0043226,GO:0043227,GO:0043229,GO:0043231,GO:0043233,GO:0043235,GO:0043255,GO:0043279,GO:0043281,GO:0043367,GO:0043368,GO:0043369,GO:0043370,GO:0043372,GO:0043373,GO:0043408,GO:0043410,GO:0043412,GO:0043434,GO:0043549,GO:0043687,GO:0044057,GO:0044092,GO:0044093,GO:0044237,GO:0044238,GO:0044260,GO:0044267,GO:0044421,GO:0044422,GO:0044424,GO:0044425,GO:0044432,GO:0044444,GO:0044446,GO:0044459,GO:0044464,GO:0045058,GO:0045073,GO:0045079,GO:0045124,GO:0045165,GO:0045187,GO:0045188,GO:0045321,GO:0045428,GO:0045429,GO:0045454,GO:0045580,GO:0045582,GO:0045595,GO:0045596,GO:0045597,GO:0045598,GO:0045599,GO:0045619,GO:0045621,GO:0045622,GO:0045624,GO:0045628,GO:0045630,GO:0045664,GO:0045666,GO:0045667,GO:0045669,GO:0045721,GO:0045727,GO:0045740,GO:0045765,GO:0045778,GO:0045779,GO:0045785,GO:0045837,GO:0045859,GO:0045861,GO:0045893,GO:0045912,GO:0045935,GO:0045936,GO:0045937,GO:0045944,GO:0046425,GO:0046427,GO:0046631,GO:0046632,GO:0046634,GO:0046635,GO:0046637,GO:0046638,GO:0046649,GO:0046677,GO:0046716,GO:0046822,GO:0046824,GO:0046849,GO:0046850,GO:0046851,GO:0046879,GO:0046883,GO:0046887,GO:0046888,GO:0046903,GO:0048018,GO:0048468,GO:0048513,GO:0048518,GO:0048519,GO:0048522,GO:0048523,GO:0048534,GO:0048545,GO:0048583,GO:0048584,GO:0048585,GO:0048634,GO:0048635,GO:0048660,GO:0048661,GO:0048666,GO:0048699,GO:0048729,GO:0048731,GO:0048732,GO:0048771,GO:0048856,GO:0048869,GO:0048870,GO:0048872,GO:0048878,GO:0050670,GO:0050671,GO:0050673,GO:0050678,GO:0050679,GO:0050707,GO:0050708,GO:0050709,GO:0050710,GO:0050714,GO:0050727,GO:0050729,GO:0050730,GO:0050731,GO:0050767,GO:0050769,GO:0050776,GO:0050778,GO:0050789,GO:0050790,GO:0050793,GO:0050794,GO:0050795,GO:0050817,GO:0050829,GO:0050830,GO:0050863,GO:0050864,GO:0050865,GO:0050867,GO:0050870,GO:0050871,GO:0050878,GO:0050896,GO:0050900,GO:0050920,GO:0050921,GO:0051023,GO:0051024,GO:0051046,GO:0051047,GO:0051048,GO:0051049,GO:0051050,GO:0051051,GO:0051052,GO:0051054,GO:0051090,GO:0051091,GO:0051093,GO:0051094,GO:0051128,GO:0051130,GO:0051171,GO:0051172,GO:0051173,GO:0051174,GO:0051179,GO:0051222,GO:0051223,GO:0051224,GO:0051234,GO:0051239,GO:0051240,GO:0051241,GO:0051246,GO:0051247,GO:0051248,GO:0051249,GO:0051251,GO:0051252,GO:0051254,GO:0051270,GO:0051272,GO:0051336,GO:0051338,GO:0051346,GO:0051348,GO:0051384,GO:0051592,GO:0051602,GO:0051607,GO:0051674,GO:0051704,GO:0051707,GO:0051716,GO:0051896,GO:0051897,GO:0051960,GO:0051962,GO:0051969,GO:0051971,GO:0052547,GO:0052548,GO:0060249,GO:0060255,GO:0060284,GO:0060326,GO:0060341,GO:0060429,GO:0060445,GO:0060548,GO:0060664,GO:0060759,GO:0060761,GO:0061138,GO:0062012,GO:0062014,GO:0065007,GO:0065008,GO:0065009,GO:0070013,GO:0070091,GO:0070102,GO:0070201,GO:0070301,GO:0070372,GO:0070374,GO:0070417,GO:0070555,GO:0070663,GO:0070665,GO:0070741,GO:0070848,GO:0070851,GO:0070887,GO:0071216,GO:0071219,GO:0071222,GO:0071236,GO:0071310,GO:0071345,GO:0071347,GO:0071354,GO:0071356,GO:0071363,GO:0071375,GO:0071383,GO:0071384,GO:0071385,GO:0071392,GO:0071396,GO:0071407,GO:0071417,GO:0071466,GO:0071495,GO:0071496,GO:0071548,GO:0071549,GO:0071674,GO:0071702,GO:0071704,GO:0071705,GO:0071840,GO:0071863,GO:0071864,GO:0071887,GO:0071944,GO:0072538,GO:0072539,GO:0072540,GO:0080090,GO:0080134,GO:0090087,GO:0090316,GO:0097237,GO:0097327,GO:0097529,GO:0098542,GO:0098552,GO:0098772,GO:0098796,GO:0098797,GO:0098802,GO:0120035,GO:0120036,GO:1900180,GO:1900182,GO:1901214,GO:1901215,GO:1901342,GO:1901564,GO:1901652,GO:1901653,GO:1901654,GO:1901655,GO:1901698,GO:1901699,GO:1901700,GO:1901701,GO:1902105,GO:1902107,GO:1902531,GO:1902533,GO:1902680,GO:1903037,GO:1903039,GO:1903426,GO:1903428,GO:1903506,GO:1903508,GO:1903530,GO:1903531,GO:1903532,GO:1903706,GO:1903708,GO:1903827,GO:1903829,GO:1904035,GO:1904037,GO:1904407,GO:1904589,GO:1904591,GO:1904892,GO:1904894,GO:1904950,GO:1904951,GO:1905952,GO:1905953,GO:1905954,GO:1990637,GO:1990646,GO:2000026,GO:2000112,GO:2000116,GO:2000117,GO:2000145,GO:2000147,GO:2000377,GO:2000379,GO:2000514,GO:2000516,GO:2000551,GO:2000553,GO:2000659,GO:2000660,GO:2000674,GO:2000676,GO:2000864,GO:2000866,GO:2001141;em_KEGG_ko=ko:K05405;em_KEGG_Pathway=ko01521,ko01523,ko04060,ko04066,ko04068,ko04151,ko04218,ko04620,ko04621,ko04623,ko04630,ko04640,ko04657,ko04659,ko04668,ko04672,ko04931,ko04932,ko04933,ko05020,ko05132,ko05133,ko05134,ko05142,ko05143,ko05144,ko05146,ko05152,ko05161,ko05162,ko05164,ko05166,ko05167,ko05168,ko05200,ko05202,ko05321,ko05323,ko05332,ko05410,map01521,map01523,map04060,map04066,map04068,map04151,map04218,map04620,map04621,map04623,map04630,map04640,map04657,map04659,map04668,map04672,map04931,map04932,map04933,map05020,map05132,map05133,map05134,map05142,map05143,map05144,map05146,map05152,map05161,map05162,map05164,map05166,map05167,map05168,map05200,map05202,map05321,map05323,map05332,map05410;em_BRITE=ko00000,ko00001,ko04052;em_PFAMs=IL6
HiC_scaffold_11	AUGUSTUS	intron	52776265	52776429	1.0	+	.	ID=g3545.t1.intron1;Parent=g3545.t1
HiC_scaffold_11	AUGUSTUS	exon	52776430	52776620	.	+	.	ID=g3545.t1.exon2;Parent=g3545.t1
HiC_scaffold_11	AUGUSTUS	CDS	52776430	52776620	1.0	+	2	ID=g3545.t1.CDS2;Parent=g3545.t1
HiC_scaffold_11	AUGUSTUS	intron	52776621	52777721	1.0	+	.	ID=g3545.t1.intron2;Parent=g3545.t1
HiC_scaffold_11	AUGUSTUS	exon	52777722	52777835	.	+	.	ID=g3545.t1.exon3;Parent=g3545.t1
HiC_scaffold_11	AUGUSTUS	CDS	52777722	52777835	1.0	+	0	ID=g3545.t1.CDS3;Parent=g3545.t1
HiC_scaffold_11	AUGUSTUS	intron	52777836	52778542	1.0	+	.	ID=g3545.t1.intron3;Parent=g3545.t1
HiC_scaffold_11	AUGUSTUS	exon	52778543	52778689	.	+	.	ID=g3545.t1.exon4;Parent=g3545.t1
HiC_scaffold_11	AUGUSTUS	CDS	52778543	52778689	1.0	+	0	ID=g3545.t1.CDS4;Parent=g3545.t1
HiC_scaffold_11	AUGUSTUS	intron	52778690	52779937	1.0	+	.	ID=g3545.t1.intron4;Parent=g3545.t1
HiC_scaffold_11	AUGUSTUS	exon	52779938	52780099	.	+	.	ID=g3545.t1.exon5;Parent=g3545.t1
HiC_scaffold_11	AUGUSTUS	CDS	52779938	52780099	1.0	+	0	ID=g3545.t1.CDS5;Parent=g3545.t1
HiC_scaffold_11	AUGUSTUS	stop_codon	52780097	52780099	.	+	0	ID=g3545.t1.stop1;Parent=g3545.t1
HiC_scaffold_11	AUGUSTUS	start_codon	52842678	52842680	.	+	0	ID=g3546.t1.start1;Parent=g3546.t1
HiC_scaffold_11	AUGUSTUS	gene	52842678	52843259	.	+	.	ID=g3546
HiC_scaffold_11	AUGUSTUS	exon	52842678	52843259	.	+	.	ID=g3546.t1.exon1;Parent=g3546.t1
HiC_scaffold_11	AUGUSTUS	mRNA	52842678	52843259	0.78	+	.	ID=g3546.t1;Parent=g3546;em_target=9986.ENSOCUP00000022192;em_score=322.2;em_evalue=1.9e-98;em_tcov=.;em_OGs=KOG0118@1|root,KOG0118@2759|Eukaryota,39ST6@33154|Opisthokonta,3BA81@33208|Metazoa,3CRMB@33213|Bilateria,485HG@7711|Chordata,48V1Y@7742|Vertebrata,3J4FY@40674|Mammalia,359NG@314146|Euarchontoglires;em_COG_cat=A;em_desc=heterogeneous nuclear ribonucleoprotein;em_max_annot_lvl=33208|Metazoa;em_Preferred_name=hnrnpa1;em_GOs=GO:0000003,GO:0000375,GO:0000377,GO:0000380,GO:0000381,GO:0000398,GO:0000781,GO:0000785,GO:0000792,GO:0001654,GO:0001745,GO:0003006,GO:0003674,GO:0003676,GO:0003677,GO:0003697,GO:0003723,GO:0003727,GO:0003729,GO:0003730,GO:0005488,GO:0005575,GO:0005622,GO:0005623,GO:0005634,GO:0005654,GO:0005681,GO:0005694,GO:0005700,GO:0005703,GO:0005737,GO:0006139,GO:0006396,GO:0006397,GO:0006417,GO:0006725,GO:0006807,GO:0006810,GO:0006913,GO:0006950,GO:0007044,GO:0007275,GO:0007276,GO:0007281,GO:0007292,GO:0007423,GO:0007548,GO:0008150,GO:0008152,GO:0008380,GO:0008406,GO:0008585,GO:0009266,GO:0009408,GO:0009605,GO:0009628,GO:0009635,GO:0009636,GO:0009653,GO:0009887,GO:0009889,GO:0009891,GO:0009892,GO:0009893,GO:0009987,GO:0009991,GO:0010035,GO:0010467,GO:0010468,GO:0010556,GO:0010557,GO:0010604,GO:0010605,GO:0010608,GO:0010628,GO:0010629,GO:0016043,GO:0016070,GO:0016071,GO:0016604,GO:0016607,GO:0017085,GO:0019219,GO:0019222,GO:0019827,GO:0019953,GO:0022412,GO:0022414,GO:0022607,GO:0030154,GO:0030718,GO:0031323,GO:0031324,GO:0031325,GO:0031326,GO:0031328,GO:0031581,GO:0031667,GO:0031974,GO:0031981,GO:0032268,GO:0032270,GO:0032501,GO:0032502,GO:0032504,GO:0032991,GO:0033119,GO:0034248,GO:0034250,GO:0034329,GO:0034330,GO:0034641,GO:0035062,GO:0035198,GO:0035690,GO:0036099,GO:0042221,GO:0042493,GO:0042594,GO:0043170,GO:0043226,GO:0043227,GO:0043228,GO:0043229,GO:0043231,GO:0043232,GO:0043233,GO:0043484,GO:0043565,GO:0044085,GO:0044237,GO:0044238,GO:0044422,GO:0044424,GO:0044427,GO:0044428,GO:0044446,GO:0044451,GO:0044464,GO:0044703,GO:0045137,GO:0045727,GO:0045934,GO:0046483,GO:0046545,GO:0046660,GO:0046677,GO:0046685,GO:0046907,GO:0048024,GO:0048027,GO:0048468,GO:0048477,GO:0048513,GO:0048518,GO:0048519,GO:0048522,GO:0048523,GO:0048592,GO:0048608,GO:0048609,GO:0048731,GO:0048749,GO:0048856,GO:0048869,GO:0050684,GO:0050789,GO:0050794,GO:0050896,GO:0051168,GO:0051169,GO:0051170,GO:0051171,GO:0051172,GO:0051173,GO:0051179,GO:0051234,GO:0051246,GO:0051247,GO:0051252,GO:0051253,GO:0051641,GO:0051649,GO:0051704,GO:0051716,GO:0060255,GO:0061458,GO:0061980,GO:0065007,GO:0070013,GO:0070887,GO:0071236,GO:0071243,GO:0071704,GO:0071840,GO:0080090,GO:0090304,GO:0090596,GO:0097159,GO:0097237,GO:0097327,GO:0098687,GO:0098727,GO:1901360,GO:1901363,GO:1902074,GO:1902075,GO:1903311,GO:1903935,GO:1903936,GO:1990904,GO:2000112;em_KEGG_ko=ko:K12741,ko:K13158,ko:K14411;em_KEGG_Pathway=ko03015,ko03040,map03015,map03040;em_BRITE=ko00000,ko00001,ko03019,ko03041,ko04147;em_PFAMs=HnRNPA1,RRM_1
HiC_scaffold_11	AUGUSTUS	CDS	52842678	52843259	0.78	+	0	ID=g3546.t1.CDS1;Parent=g3546.t1
HiC_scaffold_11	AUGUSTUS	stop_codon	52843257	52843259	.	+	0	ID=g3546.t1.stop1;Parent=g3546.t1
HiC_scaffold_11	gmst	stop_codon	52858302	52858304	29.470444	-	0	ID=g3547.t1.stop1;Parent=g3547.t1
HiC_scaffold_11	gmst	gene	52858302	52858721	.	-	.	ID=g3547
HiC_scaffold_11	gmst	mRNA	52858302	52858721	.	-	.	ID=g3547.t1;Parent=g3547
HiC_scaffold_11	gmst	CDS	52858302	52858721	29.470444	-	0	ID=g3547.t1.CDS1;Parent=g3547.t1
HiC_scaffold_11	gmst	exon	52858302	52858721	29.470444	-	0	ID=g3547.t1.exon1;Parent=g3547.t1
HiC_scaffold_11	gmst	start_codon	52858719	52858721	29.470444	-	0	ID=g3547.t1.start1;Parent=g3547.t1
HiC_scaffold_11	AUGUSTUS	stop_codon	52933389	52933391	.	-	0	ID=g3548.t1.stop1;Parent=g3548.t1
HiC_scaffold_11	AUGUSTUS	stop_codon	52933389	52933391	.	-	0	ID=g3548.t2.stop1;Parent=g3548.t2
HiC_scaffold_11	AUGUSTUS	exon	52933389	52933963	.	-	.	ID=g3548.t1.exon1;Parent=g3548.t1
HiC_scaffold_11	AUGUSTUS	exon	52933389	52933963	.	-	.	ID=g3548.t2.exon1;Parent=g3548.t2
HiC_scaffold_11	AUGUSTUS	CDS	52933389	52933963	0.95	-	2	ID=g3548.t2.CDS1;Parent=g3548.t2
HiC_scaffold_11	AUGUSTUS	CDS	52933389	52933963	1.0	-	2	ID=g3548.t1.CDS1;Parent=g3548.t1
HiC_scaffold_11	AUGUSTUS	gene	52933389	52980325	.	-	.	ID=g3548
HiC_scaffold_11	AUGUSTUS	mRNA	52933389	52980325	.	-	.	ID=g3548.t2;Parent=g3548;em_target=9713.XP_006729470.1;em_score=1115.8;em_evalue=0.0;em_tcov=.;em_OGs=KOG4688@1|root,KOG4688@2759|Eukaryota,39SHF@33154|Opisthokonta,3BK4D@33208|Metazoa,3CSAW@33213|Bilateria,4804P@7711|Chordata,48YYJ@7742|Vertebrata,3J1U4@40674|Mammalia,3EIR9@33554|Carnivora;em_COG_cat=T;em_desc=Family with sequence similarity 126, member A;em_max_annot_lvl=33208|Metazoa;em_Preferred_name=FAM126A;em_KEGG_ko=ko:K21844;em_BRITE=ko00000,ko04131;em_PFAMs=Hyccin;em_GOs=GO:0005575,GO:0005622,GO:0005623,GO:0005737,GO:0005829,GO:0005886,GO:0006629,GO:0006644,GO:0006650,GO:0006793,GO:0006796,GO:0007272,GO:0007275,GO:0007399,GO:0008104,GO:0008150,GO:0008152,GO:0008366,GO:0009987,GO:0016020,GO:0016310,GO:0019637,GO:0030258,GO:0032501,GO:0032502,GO:0033036,GO:0034613,GO:0042552,GO:0042995,GO:0043005,GO:0044237,GO:0044238,GO:0044255,GO:0044424,GO:0044444,GO:0044464,GO:0046486,GO:0046488,GO:0046834,GO:0046854,GO:0048731,GO:0048856,GO:0051179,GO:0051641,GO:0070727,GO:0071704,GO:0071944,GO:0072657,GO:0072659,GO:0097458,GO:0120025,GO:1990778
HiC_scaffold_11	AUGUSTUS	mRNA	52933389	52980325	1.0	-	.	ID=g3548.t1;Parent=g3548;em_target=9713.XP_006729470.1;em_score=1152.9;em_evalue=0.0;em_tcov=.;em_OGs=KOG4688@1|root,KOG4688@2759|Eukaryota,39SHF@33154|Opisthokonta,3BK4D@33208|Metazoa,3CSAW@33213|Bilateria,4804P@7711|Chordata,48YYJ@7742|Vertebrata,3J1U4@40674|Mammalia,3EIR9@33554|Carnivora;em_COG_cat=T;em_desc=Family with sequence similarity 126, member A;em_max_annot_lvl=33208|Metazoa;em_Preferred_name=FAM126A;em_KEGG_ko=ko:K21844;em_BRITE=ko00000,ko04131;em_PFAMs=Hyccin;em_GOs=GO:0005575,GO:0005622,GO:0005623,GO:0005737,GO:0005829,GO:0005886,GO:0006629,GO:0006644,GO:0006650,GO:0006793,GO:0006796,GO:0007272,GO:0007275,GO:0007399,GO:0008104,GO:0008150,GO:0008152,GO:0008366,GO:0009987,GO:0016020,GO:0016310,GO:0019637,GO:0030258,GO:0032501,GO:0032502,GO:0033036,GO:0034613,GO:0042552,GO:0042995,GO:0043005,GO:0044237,GO:0044238,GO:0044255,GO:0044424,GO:0044444,GO:0044464,GO:0046486,GO:0046488,GO:0046834,GO:0046854,GO:0048731,GO:0048856,GO:0051179,GO:0051641,GO:0070727,GO:0071704,GO:0071944,GO:0072657,GO:0072659,GO:0097458,GO:0120025,GO:1990778
HiC_scaffold_11	AUGUSTUS	intron	52933964	52934894	0.84	-	.	ID=g3548.t2.intron1;Parent=g3548.t2
HiC_scaffold_11	AUGUSTUS	intron	52933964	52950346	1.0	-	.	ID=g3548.t1.intron1;Parent=g3548.t1
HiC_scaffold_11	AUGUSTUS	exon	52934895	52935038	.	-	.	ID=g3548.t2.exon2;Parent=g3548.t2
HiC_scaffold_11	AUGUSTUS	CDS	52934895	52935038	0.84	-	2	ID=g3548.t2.CDS2;Parent=g3548.t2
HiC_scaffold_11	AUGUSTUS	intron	52935039	52950346	0.87	-	.	ID=g3548.t2.intron2;Parent=g3548.t2
HiC_scaffold_11	AUGUSTUS	exon	52950347	52950506	.	-	.	ID=g3548.t1.exon2;Parent=g3548.t1
HiC_scaffold_11	AUGUSTUS	exon	52950347	52950506	.	-	.	ID=g3548.t2.exon3;Parent=g3548.t2
HiC_scaffold_11	AUGUSTUS	CDS	52950347	52950506	0.96	-	0	ID=g3548.t2.CDS3;Parent=g3548.t2
HiC_scaffold_11	AUGUSTUS	CDS	52950347	52950506	1.0	-	0	ID=g3548.t1.CDS2;Parent=g3548.t1
HiC_scaffold_11	AUGUSTUS	intron	52950507	52951199	1.0	-	.	ID=g3548.t1.intron2;Parent=g3548.t1
HiC_scaffold_11	AUGUSTUS	intron	52950507	52951199	1.0	-	.	ID=g3548.t2.intron3;Parent=g3548.t2
HiC_scaffold_11	AUGUSTUS	exon	52951200	52951287	.	-	.	ID=g3548.t1.exon3;Parent=g3548.t1
HiC_scaffold_11	AUGUSTUS	exon	52951200	52951287	.	-	.	ID=g3548.t2.exon4;Parent=g3548.t2
HiC_scaffold_11	AUGUSTUS	CDS	52951200	52951287	1.0	-	1	ID=g3548.t1.CDS3;Parent=g3548.t1
HiC_scaffold_11	AUGUSTUS	CDS	52951200	52951287	1.0	-	1	ID=g3548.t2.CDS4;Parent=g3548.t2
HiC_scaffold_11	AUGUSTUS	intron	52951288	52954456	1.0	-	.	ID=g3548.t1.intron3;Parent=g3548.t1
HiC_scaffold_11	AUGUSTUS	intron	52951288	52954456	1.0	-	.	ID=g3548.t2.intron4;Parent=g3548.t2
HiC_scaffold_11	AUGUSTUS	exon	52954457	52954573	.	-	.	ID=g3548.t1.exon4;Parent=g3548.t1
HiC_scaffold_11	AUGUSTUS	exon	52954457	52954573	.	-	.	ID=g3548.t2.exon5;Parent=g3548.t2
HiC_scaffold_11	AUGUSTUS	CDS	52954457	52954573	1.0	-	1	ID=g3548.t1.CDS4;Parent=g3548.t1
HiC_scaffold_11	AUGUSTUS	CDS	52954457	52954573	1.0	-	1	ID=g3548.t2.CDS5;Parent=g3548.t2
HiC_scaffold_11	AUGUSTUS	intron	52954574	52965097	1.0	-	.	ID=g3548.t1.intron4;Parent=g3548.t1
HiC_scaffold_11	AUGUSTUS	intron	52954574	52965097	1.0	-	.	ID=g3548.t2.intron5;Parent=g3548.t2
HiC_scaffold_11	AUGUSTUS	exon	52965098	52965193	.	-	.	ID=g3548.t1.exon5;Parent=g3548.t1
HiC_scaffold_11	AUGUSTUS	exon	52965098	52965193	.	-	.	ID=g3548.t2.exon6;Parent=g3548.t2
HiC_scaffold_11	AUGUSTUS	CDS	52965098	52965193	1.0	-	1	ID=g3548.t1.CDS5;Parent=g3548.t1
HiC_scaffold_11	AUGUSTUS	CDS	52965098	52965193	1.0	-	1	ID=g3548.t2.CDS6;Parent=g3548.t2
HiC_scaffold_11	AUGUSTUS	intron	52965194	52965569	1.0	-	.	ID=g3548.t1.intron5;Parent=g3548.t1
HiC_scaffold_11	AUGUSTUS	intron	52965194	52965569	1.0	-	.	ID=g3548.t2.intron6;Parent=g3548.t2
HiC_scaffold_11	AUGUSTUS	exon	52965570	52965685	.	-	.	ID=g3548.t1.exon6;Parent=g3548.t1
HiC_scaffold_11	AUGUSTUS	exon	52965570	52965685	.	-	.	ID=g3548.t2.exon7;Parent=g3548.t2
HiC_scaffold_11	AUGUSTUS	CDS	52965570	52965685	1.0	-	0	ID=g3548.t1.CDS6;Parent=g3548.t1
HiC_scaffold_11	AUGUSTUS	CDS	52965570	52965685	1.0	-	0	ID=g3548.t2.CDS7;Parent=g3548.t2
HiC_scaffold_11	AUGUSTUS	intron	52965686	52966280	1.0	-	.	ID=g3548.t1.intron6;Parent=g3548.t1
HiC_scaffold_11	AUGUSTUS	intron	52965686	52966280	1.0	-	.	ID=g3548.t2.intron7;Parent=g3548.t2
HiC_scaffold_11	AUGUSTUS	exon	52966281	52966361	.	-	.	ID=g3548.t1.exon7;Parent=g3548.t1
HiC_scaffold_11	AUGUSTUS	exon	52966281	52966361	.	-	.	ID=g3548.t2.exon8;Parent=g3548.t2
HiC_scaffold_11	AUGUSTUS	CDS	52966281	52966361	1.0	-	0	ID=g3548.t1.CDS7;Parent=g3548.t1
HiC_scaffold_11	AUGUSTUS	CDS	52966281	52966361	1.0	-	0	ID=g3548.t2.CDS8;Parent=g3548.t2
HiC_scaffold_11	AUGUSTUS	intron	52966362	52967171	1.0	-	.	ID=g3548.t1.intron7;Parent=g3548.t1
HiC_scaffold_11	AUGUSTUS	intron	52966362	52967171	1.0	-	.	ID=g3548.t2.intron8;Parent=g3548.t2
HiC_scaffold_11	AUGUSTUS	exon	52967172	52967351	.	-	.	ID=g3548.t1.exon8;Parent=g3548.t1
HiC_scaffold_11	AUGUSTUS	exon	52967172	52967351	.	-	.	ID=g3548.t2.exon9;Parent=g3548.t2
HiC_scaffold_11	AUGUSTUS	CDS	52967172	52967351	1.0	-	0	ID=g3548.t1.CDS8;Parent=g3548.t1
HiC_scaffold_11	AUGUSTUS	CDS	52967172	52967351	1.0	-	0	ID=g3548.t2.CDS9;Parent=g3548.t2
HiC_scaffold_11	AUGUSTUS	intron	52967352	52972857	1.0	-	.	ID=g3548.t1.intron8;Parent=g3548.t1
HiC_scaffold_11	AUGUSTUS	intron	52967352	52972857	1.0	-	.	ID=g3548.t2.intron9;Parent=g3548.t2
HiC_scaffold_11	AUGUSTUS	exon	52972858	52972959	.	-	.	ID=g3548.t1.exon9;Parent=g3548.t1
HiC_scaffold_11	AUGUSTUS	exon	52972858	52972959	.	-	.	ID=g3548.t2.exon10;Parent=g3548.t2
HiC_scaffold_11	AUGUSTUS	CDS	52972858	52972959	1.0	-	0	ID=g3548.t1.CDS9;Parent=g3548.t1
HiC_scaffold_11	AUGUSTUS	CDS	52972858	52972959	1.0	-	0	ID=g3548.t2.CDS10;Parent=g3548.t2
HiC_scaffold_11	AUGUSTUS	intron	52972960	52980274	1.0	-	.	ID=g3548.t1.intron9;Parent=g3548.t1
HiC_scaffold_11	AUGUSTUS	intron	52972960	52980274	1.0	-	.	ID=g3548.t2.intron10;Parent=g3548.t2
HiC_scaffold_11	AUGUSTUS	exon	52980275	52980325	.	-	.	ID=g3548.t1.exon10;Parent=g3548.t1
HiC_scaffold_11	AUGUSTUS	exon	52980275	52980325	.	-	.	ID=g3548.t2.exon11;Parent=g3548.t2
HiC_scaffold_11	AUGUSTUS	CDS	52980275	52980325	1.0	-	0	ID=g3548.t1.CDS10;Parent=g3548.t1
HiC_scaffold_11	AUGUSTUS	CDS	52980275	52980325	1.0	-	0	ID=g3548.t2.CDS11;Parent=g3548.t2
HiC_scaffold_11	AUGUSTUS	start_codon	52980323	52980325	.	-	0	ID=g3548.t1.start1;Parent=g3548.t1
HiC_scaffold_11	AUGUSTUS	start_codon	52980323	52980325	.	-	0	ID=g3548.t2.start1;Parent=g3548.t2
HiC_scaffold_11	AUGUSTUS	start_codon	53085857	53085859	.	+	0	ID=g3549.t1.start1;Parent=g3549.t1
HiC_scaffold_11	AUGUSTUS	exon	53085857	53085976	.	+	.	ID=g3549.t1.exon1;Parent=g3549.t1
HiC_scaffold_11	AUGUSTUS	CDS	53085857	53085976	1.0	+	0	ID=g3549.t1.CDS1;Parent=g3549.t1
HiC_scaffold_11	AUGUSTUS	gene	53085857	53152731	.	+	.	ID=g3549
HiC_scaffold_11	AUGUSTUS	mRNA	53085857	53152731	1.0	+	.	ID=g3549.t1;Parent=g3549;em_target=29073.XP_008684604.1;em_score=1368.4;em_evalue=0.0;em_tcov=.;em_OGs=KOG4441@1|root,KOG4441@2759|Eukaryota,39PKU@33154|Opisthokonta,3BCH9@33208|Metazoa,3CZDA@33213|Bilateria,481J1@7711|Chordata,49038@7742|Vertebrata,3J4YU@40674|Mammalia,3EIYR@33554|Carnivora;em_COG_cat=T;em_desc=family member 7;em_max_annot_lvl=33208|Metazoa;em_Preferred_name=KLHL7;em_KEGG_ko=ko:K10445;em_BRITE=ko00000,ko04121;em_PFAMs=BACK,BTB,Kelch_1;em_GOs=GO:0000151,GO:0003674,GO:0005488,GO:0005515,GO:0005575,GO:0005622,GO:0005623,GO:0005634,GO:0005654,GO:0005730,GO:0005737,GO:0005829,GO:0005886,GO:0006464,GO:0006807,GO:0008150,GO:0008152,GO:0009987,GO:0016020,GO:0016567,GO:0019538,GO:0031461,GO:0031463,GO:0031974,GO:0031981,GO:0032446,GO:0032991,GO:0036211,GO:0042802,GO:0042803,GO:0043170,GO:0043226,GO:0043227,GO:0043228,GO:0043229,GO:0043231,GO:0043232,GO:0043233,GO:0043412,GO:0044237,GO:0044238,GO:0044260,GO:0044267,GO:0044422,GO:0044424,GO:0044428,GO:0044444,GO:0044446,GO:0044464,GO:0046983,GO:0048471,GO:0070013,GO:0070647,GO:0071704,GO:0071944,GO:1901564,GO:1902494,GO:1990234
HiC_scaffold_11	AUGUSTUS	intron	53085977	53106744	1.0	+	.	ID=g3549.t1.intron1;Parent=g3549.t1
HiC_scaffold_11	AUGUSTUS	exon	53106745	53106847	.	+	.	ID=g3549.t1.exon2;Parent=g3549.t1
HiC_scaffold_11	AUGUSTUS	CDS	53106745	53106847	1.0	+	0	ID=g3549.t1.CDS2;Parent=g3549.t1
HiC_scaffold_11	gmst	start_codon	53106769	53106771	107.306307	+	0	ID=g3549.t2.start1;Parent=g3549.t2
HiC_scaffold_11	gmst	CDS	53106769	53106847	107.306307	+	0	ID=g3549.t2.CDS1;Parent=g3549.t2
HiC_scaffold_11	gmst	exon	53106769	53106847	107.306307	+	0	ID=g3549.t2.exon1;Parent=g3549.t2
HiC_scaffold_11	gmst	mRNA	53106769	53152731	.	+	.	ID=g3549.t2;Parent=g3549;em_target=9612.ENSCAFP00000004048;em_score=1265.2;em_evalue=0.0;em_tcov=.;em_OGs=KOG4441@1|root,KOG4441@2759|Eukaryota,39PKU@33154|Opisthokonta,3BCH9@33208|Metazoa,3CZDA@33213|Bilateria,481J1@7711|Chordata,49038@7742|Vertebrata,3J4YU@40674|Mammalia,3EIYR@33554|Carnivora;em_COG_cat=T;em_desc=family member 7;em_max_annot_lvl=33208|Metazoa;em_Preferred_name=KLHL7;em_KEGG_ko=ko:K10445;em_BRITE=ko00000,ko04121;em_PFAMs=BACK,BTB,Kelch_1;em_GOs=GO:0000151,GO:0003674,GO:0005488,GO:0005515,GO:0005575,GO:0005622,GO:0005623,GO:0005634,GO:0005654,GO:0005730,GO:0005737,GO:0005829,GO:0005886,GO:0006464,GO:0006807,GO:0008150,GO:0008152,GO:0009987,GO:0016020,GO:0016567,GO:0019538,GO:0031461,GO:0031463,GO:0031974,GO:0031981,GO:0032446,GO:0032991,GO:0036211,GO:0042802,GO:0042803,GO:0043170,GO:0043226,GO:0043227,GO:0043228,GO:0043229,GO:0043231,GO:0043232,GO:0043233,GO:0043412,GO:0044237,GO:0044238,GO:0044260,GO:0044267,GO:0044422,GO:0044424,GO:0044428,GO:0044444,GO:0044446,GO:0044464,GO:0046983,GO:0048471,GO:0070013,GO:0070647,GO:0071704,GO:0071944,GO:1901564,GO:1902494,GO:1990234
HiC_scaffold_11	AUGUSTUS	intron	53106848	53107738	1.0	+	.	ID=g3549.t1.intron2;Parent=g3549.t1
HiC_scaffold_11	gmst	intron	53106848	53107738	107.306307	+	0	ID=g3549.t2.intron1;Parent=g3549.t2
HiC_scaffold_11	AUGUSTUS	exon	53107739	53107832	.	+	.	ID=g3549.t1.exon3;Parent=g3549.t1
HiC_scaffold_11	AUGUSTUS	CDS	53107739	53107832	1.0	+	2	ID=g3549.t1.CDS3;Parent=g3549.t1
HiC_scaffold_11	gmst	CDS	53107739	53107832	107.306307	+	2	ID=g3549.t2.CDS2;Parent=g3549.t2
HiC_scaffold_11	gmst	exon	53107739	53107832	107.306307	+	2	ID=g3549.t2.exon2;Parent=g3549.t2
HiC_scaffold_11	AUGUSTUS	intron	53107833	53108101	1.0	+	.	ID=g3549.t1.intron3;Parent=g3549.t1
HiC_scaffold_11	gmst	intron	53107833	53108101	107.306307	+	0	ID=g3549.t2.intron2;Parent=g3549.t2
HiC_scaffold_11	AUGUSTUS	exon	53108102	53108226	.	+	.	ID=g3549.t1.exon4;Parent=g3549.t1
HiC_scaffold_11	AUGUSTUS	CDS	53108102	53108226	1.0	+	1	ID=g3549.t1.CDS4;Parent=g3549.t1
HiC_scaffold_11	gmst	CDS	53108102	53108226	107.306307	+	1	ID=g3549.t2.CDS3;Parent=g3549.t2
HiC_scaffold_11	gmst	exon	53108102	53108226	107.306307	+	1	ID=g3549.t2.exon3;Parent=g3549.t2
HiC_scaffold_11	AUGUSTUS	intron	53108227	53112396	1.0	+	.	ID=g3549.t1.intron4;Parent=g3549.t1
HiC_scaffold_11	gmst	intron	53108227	53112396	107.306307	+	0	ID=g3549.t2.intron3;Parent=g3549.t2
HiC_scaffold_11	AUGUSTUS	exon	53112397	53112572	.	+	.	ID=g3549.t1.exon5;Parent=g3549.t1
HiC_scaffold_11	AUGUSTUS	CDS	53112397	53112572	1.0	+	2	ID=g3549.t1.CDS5;Parent=g3549.t1
HiC_scaffold_11	gmst	CDS	53112397	53112572	107.306307	+	2	ID=g3549.t2.CDS4;Parent=g3549.t2
HiC_scaffold_11	gmst	exon	53112397	53112572	107.306307	+	2	ID=g3549.t2.exon4;Parent=g3549.t2
HiC_scaffold_11	AUGUSTUS	intron	53112573	53115797	1.0	+	.	ID=g3549.t1.intron5;Parent=g3549.t1
HiC_scaffold_11	gmst	intron	53112573	53115797	107.306307	+	0	ID=g3549.t2.intron4;Parent=g3549.t2
HiC_scaffold_11	AUGUSTUS	exon	53115798	53115972	.	+	.	ID=g3549.t1.exon6;Parent=g3549.t1
HiC_scaffold_11	AUGUSTUS	CDS	53115798	53115972	1.0	+	0	ID=g3549.t1.CDS6;Parent=g3549.t1
HiC_scaffold_11	gmst	CDS	53115798	53115972	107.306307	+	0	ID=g3549.t2.CDS5;Parent=g3549.t2
HiC_scaffold_11	gmst	exon	53115798	53115972	107.306307	+	0	ID=g3549.t2.exon5;Parent=g3549.t2
HiC_scaffold_11	AUGUSTUS	intron	53115973	53125861	1.0	+	.	ID=g3549.t1.intron6;Parent=g3549.t1
HiC_scaffold_11	gmst	intron	53115973	53125861	107.306307	+	0	ID=g3549.t2.intron5;Parent=g3549.t2
HiC_scaffold_11	AUGUSTUS	exon	53125862	53126004	.	+	.	ID=g3549.t1.exon7;Parent=g3549.t1
HiC_scaffold_11	AUGUSTUS	CDS	53125862	53126004	1.0	+	2	ID=g3549.t1.CDS7;Parent=g3549.t1
HiC_scaffold_11	gmst	CDS	53125862	53126004	107.306307	+	2	ID=g3549.t2.CDS6;Parent=g3549.t2
HiC_scaffold_11	gmst	exon	53125862	53126004	107.306307	+	2	ID=g3549.t2.exon6;Parent=g3549.t2
HiC_scaffold_11	AUGUSTUS	intron	53126005	53141838	1.0	+	.	ID=g3549.t1.intron7;Parent=g3549.t1
HiC_scaffold_11	gmst	intron	53126005	53141838	107.306307	+	0	ID=g3549.t2.intron6;Parent=g3549.t2
HiC_scaffold_11	AUGUSTUS	exon	53141839	53142079	.	+	.	ID=g3549.t1.exon8;Parent=g3549.t1
HiC_scaffold_11	AUGUSTUS	CDS	53141839	53142079	1.0	+	0	ID=g3549.t1.CDS8;Parent=g3549.t1
HiC_scaffold_11	gmst	CDS	53141839	53142079	107.306307	+	0	ID=g3549.t2.CDS7;Parent=g3549.t2
HiC_scaffold_11	gmst	exon	53141839	53142079	107.306307	+	0	ID=g3549.t2.exon7;Parent=g3549.t2
HiC_scaffold_11	AUGUSTUS	intron	53142080	53146096	1.0	+	.	ID=g3549.t1.intron8;Parent=g3549.t1
HiC_scaffold_11	gmst	intron	53142080	53146096	107.306307	+	0	ID=g3549.t2.intron7;Parent=g3549.t2
HiC_scaffold_11	AUGUSTUS	exon	53146097	53146298	.	+	.	ID=g3549.t1.exon9;Parent=g3549.t1
HiC_scaffold_11	AUGUSTUS	CDS	53146097	53146298	1.0	+	2	ID=g3549.t1.CDS9;Parent=g3549.t1
HiC_scaffold_11	gmst	CDS	53146097	53146298	107.306307	+	2	ID=g3549.t2.CDS8;Parent=g3549.t2
HiC_scaffold_11	gmst	exon	53146097	53146298	107.306307	+	2	ID=g3549.t2.exon8;Parent=g3549.t2
HiC_scaffold_11	AUGUSTUS	intron	53146299	53151404	1.0	+	.	ID=g3549.t1.intron9;Parent=g3549.t1
HiC_scaffold_11	gmst	intron	53146299	53151404	107.306307	+	0	ID=g3549.t2.intron8;Parent=g3549.t2
HiC_scaffold_11	AUGUSTUS	exon	53151405	53151502	.	+	.	ID=g3549.t1.exon10;Parent=g3549.t1
HiC_scaffold_11	AUGUSTUS	CDS	53151405	53151502	1.0	+	1	ID=g3549.t1.CDS10;Parent=g3549.t1
HiC_scaffold_11	gmst	CDS	53151405	53151502	107.306307	+	1	ID=g3549.t2.CDS9;Parent=g3549.t2
HiC_scaffold_11	gmst	exon	53151405	53151502	107.306307	+	1	ID=g3549.t2.exon9;Parent=g3549.t2
HiC_scaffold_11	AUGUSTUS	intron	53151503	53152447	1.0	+	.	ID=g3549.t1.intron10;Parent=g3549.t1
HiC_scaffold_11	gmst	intron	53151503	53152447	107.306307	+	0	ID=g3549.t2.intron9;Parent=g3549.t2
HiC_scaffold_11	AUGUSTUS	exon	53152448	53152731	.	+	.	ID=g3549.t1.exon11;Parent=g3549.t1
HiC_scaffold_11	AUGUSTUS	CDS	53152448	53152731	1.0	+	2	ID=g3549.t1.CDS11;Parent=g3549.t1
HiC_scaffold_11	gmst	CDS	53152448	53152731	107.306307	+	2	ID=g3549.t2.CDS10;Parent=g3549.t2
HiC_scaffold_11	gmst	exon	53152448	53152731	107.306307	+	2	ID=g3549.t2.exon10;Parent=g3549.t2
HiC_scaffold_11	AUGUSTUS	stop_codon	53152729	53152731	.	+	0	ID=g3549.t1.stop1;Parent=g3549.t1
HiC_scaffold_11	gmst	stop_codon	53152729	53152731	107.306307	+	0	ID=g3549.t2.stop1;Parent=g3549.t2
HiC_scaffold_11	AUGUSTUS	start_codon	53160935	53160937	.	+	0	ID=g3550.t1.start1;Parent=g3550.t1
HiC_scaffold_11	AUGUSTUS	exon	53160935	53161046	.	+	.	ID=g3550.t1.exon1;Parent=g3550.t1
HiC_scaffold_11	AUGUSTUS	CDS	53160935	53161046	1.0	+	0	ID=g3550.t1.CDS1;Parent=g3550.t1
HiC_scaffold_11	AUGUSTUS	gene	53160935	53183775	.	+	.	ID=g3550
HiC_scaffold_11	AUGUSTUS	mRNA	53160935	53183775	1.0	+	.	ID=g3550.t1;Parent=g3550;em_target=9668.ENSMPUP00000013445;em_score=859.6;em_evalue=1.5e-261;em_tcov=.;em_OGs=28W1G@1|root,2R2TD@2759|Eukaryota,38EY7@33154|Opisthokonta,3BISC@33208|Metazoa,3CWB6@33213|Bilateria,489PU@7711|Chordata,497TZ@7742|Vertebrata,3J1PF@40674|Mammalia,3EJA1@33554|Carnivora;em_COG_cat=S;em_desc=Nucleoporin like 2;em_max_annot_lvl=33208|Metazoa;em_Preferred_name=NUPL2;em_KEGG_ko=ko:K14321,ko:K18716;em_KEGG_Pathway=ko03013,map03013;em_KEGG_Module=M00427;em_BRITE=ko00000,ko00001,ko00002,ko03019;em_GOs=GO:0001750,GO:0003674,GO:0005049,GO:0005575,GO:0005622,GO:0005623,GO:0005634,GO:0005654,GO:0005737,GO:0005829,GO:0005929,GO:0006403,GO:0006405,GO:0006406,GO:0006611,GO:0006810,GO:0006886,GO:0006913,GO:0008104,GO:0008150,GO:0008152,GO:0010467,GO:0015031,GO:0015833,GO:0015931,GO:0016032,GO:0031503,GO:0031974,GO:0031981,GO:0033036,GO:0034613,GO:0042886,GO:0042995,GO:0043005,GO:0043170,GO:0043226,GO:0043227,GO:0043229,GO:0043231,GO:0043233,GO:0044403,GO:0044419,GO:0044422,GO:0044424,GO:0044428,GO:0044441,GO:0044444,GO:0044446,GO:0044463,GO:0044464,GO:0045184,GO:0046907,GO:0050657,GO:0050658,GO:0051028,GO:0051168,GO:0051169,GO:0051179,GO:0051234,GO:0051236,GO:0051641,GO:0051649,GO:0051704,GO:0070013,GO:0070727,GO:0071166,GO:0071426,GO:0071427,GO:0071702,GO:0071704,GO:0071705,GO:0097458,GO:0097730,GO:0097731,GO:0097733,GO:0120025,GO:0120038,GO:0140104,GO:0140142;em_PFAMs=Nucleoporin_FG,zf-CCCH;em_KEGG_TC=1.I.1
HiC_scaffold_11	AUGUSTUS	intron	53161047	53163634	1.0	+	.	ID=g3550.t1.intron1;Parent=g3550.t1
HiC_scaffold_11	AUGUSTUS	exon	53163635	53163863	.	+	.	ID=g3550.t1.exon2;Parent=g3550.t1
HiC_scaffold_11	AUGUSTUS	CDS	53163635	53163863	1.0	+	2	ID=g3550.t1.CDS2;Parent=g3550.t1
HiC_scaffold_11	AUGUSTUS	intron	53163864	53165932	1.0	+	.	ID=g3550.t1.intron2;Parent=g3550.t1
HiC_scaffold_11	AUGUSTUS	exon	53165933	53166027	.	+	.	ID=g3550.t1.exon3;Parent=g3550.t1
HiC_scaffold_11	AUGUSTUS	CDS	53165933	53166027	1.0	+	1	ID=g3550.t1.CDS3;Parent=g3550.t1
HiC_scaffold_11	AUGUSTUS	intron	53166028	53172237	1.0	+	.	ID=g3550.t1.intron3;Parent=g3550.t1
HiC_scaffold_11	AUGUSTUS	exon	53172238	53172314	.	+	.	ID=g3550.t1.exon4;Parent=g3550.t1
HiC_scaffold_11	AUGUSTUS	CDS	53172238	53172314	1.0	+	2	ID=g3550.t1.CDS4;Parent=g3550.t1
HiC_scaffold_11	AUGUSTUS	intron	53172315	53173059	1.0	+	.	ID=g3550.t1.intron4;Parent=g3550.t1
HiC_scaffold_11	AUGUSTUS	exon	53173060	53173146	.	+	.	ID=g3550.t1.exon5;Parent=g3550.t1
HiC_scaffold_11	AUGUSTUS	CDS	53173060	53173146	1.0	+	0	ID=g3550.t1.CDS5;Parent=g3550.t1
HiC_scaffold_11	AUGUSTUS	intron	53173147	53175734	1.0	+	.	ID=g3550.t1.intron5;Parent=g3550.t1
HiC_scaffold_11	AUGUSTUS	exon	53175735	53175819	.	+	.	ID=g3550.t1.exon6;Parent=g3550.t1
HiC_scaffold_11	AUGUSTUS	CDS	53175735	53175819	1.0	+	0	ID=g3550.t1.CDS6;Parent=g3550.t1
HiC_scaffold_11	AUGUSTUS	intron	53175820	53183215	1.0	+	.	ID=g3550.t1.intron6;Parent=g3550.t1
HiC_scaffold_11	AUGUSTUS	exon	53183216	53183775	.	+	.	ID=g3550.t1.exon7;Parent=g3550.t1
HiC_scaffold_11	AUGUSTUS	CDS	53183216	53183775	1.0	+	2	ID=g3550.t1.CDS7;Parent=g3550.t1
HiC_scaffold_11	AUGUSTUS	stop_codon	53183773	53183775	.	+	0	ID=g3550.t1.stop1;Parent=g3550.t1
HiC_scaffold_11	GeneMark.hmm3	start_codon	53212012	53212014	.	+	0	ID=g3551.t1.start1;Parent=g3551.t1
HiC_scaffold_11	GeneMark.hmm3	CDS	53212012	53212126	.	+	0	ID=g3551.t1.CDS1;Parent=g3551.t1
HiC_scaffold_11	GeneMark.hmm3	exon	53212012	53212126	.	+	0	ID=g3551.t1.exon1;Parent=g3551.t1
HiC_scaffold_11	GeneMark.hmm3	gene	53212012	53212556	.	+	.	ID=g3551
HiC_scaffold_11	GeneMark.hmm3	mRNA	53212012	53212556	.	+	.	ID=g3551.t1;Parent=g3551
HiC_scaffold_11	GeneMark.hmm3	intron	53212127	53212542	.	+	1	ID=g3551.t1.intron1;Parent=g3551.t1
HiC_scaffold_11	GeneMark.hmm3	CDS	53212543	53212556	.	+	2	ID=g3551.t1.CDS2;Parent=g3551.t1
HiC_scaffold_11	GeneMark.hmm3	exon	53212543	53212556	.	+	2	ID=g3551.t1.exon2;Parent=g3551.t1
HiC_scaffold_11	GeneMark.hmm3	stop_codon	53212554	53212556	.	+	0	ID=g3551.t1.stop1;Parent=g3551.t1
HiC_scaffold_11	AUGUSTUS	start_codon	53218728	53218730	.	+	0	ID=g3552.t1.start1;Parent=g3552.t1
HiC_scaffold_11	AUGUSTUS	exon	53218728	53218797	.	+	.	ID=g3552.t1.exon1;Parent=g3552.t1
HiC_scaffold_11	AUGUSTUS	CDS	53218728	53218797	1.0	+	0	ID=g3552.t1.CDS1;Parent=g3552.t1
HiC_scaffold_11	AUGUSTUS	gene	53218728	53240790	.	+	.	ID=g3552
HiC_scaffold_11	AUGUSTUS	mRNA	53218728	53240790	1.0	+	.	ID=g3552.t1;Parent=g3552;em_target=9668.ENSMPUP00000013437;em_score=1254.6;em_evalue=0.0;em_tcov=.;em_OGs=28NJY@1|root,2QVWX@2759|Eukaryota,38FB8@33154|Opisthokonta,3BG7X@33208|Metazoa,3CXV8@33213|Bilateria,488T0@7711|Chordata,492VP@7742|Vertebrata,3JC3J@40674|Mammalia,3ETW9@33554|Carnivora;em_COG_cat=S;em_desc=Transmembrane glycoprotein NMB isoform;em_max_annot_lvl=33208|Metazoa;em_Preferred_name=GPNMB;em_KEGG_ko=ko:K20732;em_BRITE=ko00000,ko04131;em_PFAMs=PKD;em_GOs=GO:0001503,GO:0001649,GO:0001817,GO:0001818,GO:0001932,GO:0001934,GO:0002682,GO:0002683,GO:0002694,GO:0002695,GO:0003674,GO:0005102,GO:0005178,GO:0005488,GO:0005515,GO:0005539,GO:0005575,GO:0005622,GO:0005623,GO:0005737,GO:0005886,GO:0005887,GO:0006935,GO:0007154,GO:0007155,GO:0007162,GO:0007165,GO:0007267,GO:0007275,GO:0007346,GO:0008150,GO:0008201,GO:0008285,GO:0009605,GO:0009888,GO:0009893,GO:0009966,GO:0009967,GO:0009987,GO:0010469,GO:0010562,GO:0010564,GO:0010604,GO:0010646,GO:0010647,GO:0010941,GO:0010948,GO:0016020,GO:0016021,GO:0019220,GO:0019222,GO:0022407,GO:0022408,GO:0022603,GO:0022610,GO:0023051,GO:0023052,GO:0023056,GO:0030154,GO:0030155,GO:0030282,GO:0030334,GO:0030335,GO:0030545,GO:0031214,GO:0031224,GO:0031226,GO:0031323,GO:0031325,GO:0031399,GO:0031401,GO:0031410,GO:0031952,GO:0031954,GO:0031982,GO:0032268,GO:0032270,GO:0032501,GO:0032502,GO:0032680,GO:0032720,GO:0032879,GO:0032944,GO:0032945,GO:0034103,GO:0040011,GO:0040012,GO:0040017,GO:0042056,GO:0042127,GO:0042129,GO:0042130,GO:0042221,GO:0042325,GO:0042327,GO:0042330,GO:0042470,GO:0043167,GO:0043168,GO:0043226,GO:0043227,GO:0043229,GO:0043394,GO:0043408,GO:0043410,GO:0044424,GO:0044425,GO:0044444,GO:0044459,GO:0044464,GO:0044877,GO:0045545,GO:0045765,GO:0045786,GO:0045930,GO:0045937,GO:0048018,GO:0048513,GO:0048518,GO:0048519,GO:0048522,GO:0048523,GO:0048583,GO:0048584,GO:0048731,GO:0048770,GO:0048856,GO:0048869,GO:0050670,GO:0050672,GO:0050789,GO:0050793,GO:0050794,GO:0050839,GO:0050863,GO:0050865,GO:0050866,GO:0050868,GO:0050896,GO:0050918,GO:0051171,GO:0051173,GO:0051174,GO:0051239,GO:0051241,GO:0051246,GO:0051247,GO:0051249,GO:0051250,GO:0051270,GO:0051272,GO:0051716,GO:0051726,GO:0060255,GO:0060548,GO:0065007,GO:0065009,GO:0070372,GO:0070374,GO:0070663,GO:0070664,GO:0071944,GO:0080090,GO:0097367,GO:0097708,GO:0098772,GO:1901214,GO:1901215,GO:1901342,GO:1901681,GO:1901987,GO:1901988,GO:1901990,GO:1901991,GO:1902531,GO:1902533,GO:1902806,GO:1902807,GO:1903037,GO:1903038,GO:1903555,GO:1903556,GO:2000026,GO:2000045,GO:2000134,GO:2000145,GO:2000147
HiC_scaffold_11	AUGUSTUS	intron	53218798	53224679	1.0	+	.	ID=g3552.t1.intron1;Parent=g3552.t1
HiC_scaffold_11	AUGUSTUS	exon	53224680	53224832	.	+	.	ID=g3552.t1.exon2;Parent=g3552.t1
HiC_scaffold_11	AUGUSTUS	CDS	53224680	53224832	1.0	+	2	ID=g3552.t1.CDS2;Parent=g3552.t1
HiC_scaffold_11	AUGUSTUS	intron	53224833	53225644	1.0	+	.	ID=g3552.t1.intron2;Parent=g3552.t1
HiC_scaffold_11	AUGUSTUS	exon	53225645	53225788	.	+	.	ID=g3552.t1.exon3;Parent=g3552.t1
HiC_scaffold_11	AUGUSTUS	CDS	53225645	53225788	1.0	+	2	ID=g3552.t1.CDS3;Parent=g3552.t1
HiC_scaffold_11	AUGUSTUS	intron	53225789	53227721	1.0	+	.	ID=g3552.t1.intron3;Parent=g3552.t1
HiC_scaffold_11	AUGUSTUS	exon	53227722	53227886	.	+	.	ID=g3552.t1.exon4;Parent=g3552.t1
HiC_scaffold_11	AUGUSTUS	CDS	53227722	53227886	1.0	+	2	ID=g3552.t1.CDS4;Parent=g3552.t1
HiC_scaffold_11	AUGUSTUS	intron	53227887	53230092	1.0	+	.	ID=g3552.t1.intron4;Parent=g3552.t1
HiC_scaffold_11	AUGUSTUS	exon	53230093	53230251	.	+	.	ID=g3552.t1.exon5;Parent=g3552.t1
HiC_scaffold_11	AUGUSTUS	CDS	53230093	53230251	1.0	+	2	ID=g3552.t1.CDS5;Parent=g3552.t1
HiC_scaffold_11	AUGUSTUS	intron	53230252	53230812	1.0	+	.	ID=g3552.t1.intron5;Parent=g3552.t1
HiC_scaffold_11	AUGUSTUS	exon	53230813	53231118	.	+	.	ID=g3552.t1.exon6;Parent=g3552.t1
HiC_scaffold_11	AUGUSTUS	CDS	53230813	53231118	1.0	+	2	ID=g3552.t1.CDS6;Parent=g3552.t1
HiC_scaffold_11	AUGUSTUS	intron	53231119	53233915	1.0	+	.	ID=g3552.t1.intron6;Parent=g3552.t1
HiC_scaffold_11	AUGUSTUS	exon	53233916	53234014	.	+	.	ID=g3552.t1.exon7;Parent=g3552.t1
HiC_scaffold_11	AUGUSTUS	CDS	53233916	53234014	1.0	+	2	ID=g3552.t1.CDS7;Parent=g3552.t1
HiC_scaffold_11	AUGUSTUS	intron	53234015	53235075	1.0	+	.	ID=g3552.t1.intron7;Parent=g3552.t1
HiC_scaffold_11	AUGUSTUS	exon	53235076	53235178	.	+	.	ID=g3552.t1.exon8;Parent=g3552.t1
HiC_scaffold_11	AUGUSTUS	CDS	53235076	53235178	1.0	+	2	ID=g3552.t1.CDS8;Parent=g3552.t1
HiC_scaffold_11	AUGUSTUS	intron	53235179	53237052	1.0	+	.	ID=g3552.t1.intron8;Parent=g3552.t1
HiC_scaffold_11	AUGUSTUS	exon	53237053	53237267	.	+	.	ID=g3552.t1.exon9;Parent=g3552.t1
HiC_scaffold_11	AUGUSTUS	CDS	53237053	53237267	1.0	+	1	ID=g3552.t1.CDS9;Parent=g3552.t1
HiC_scaffold_11	AUGUSTUS	intron	53237268	53240092	1.0	+	.	ID=g3552.t1.intron9;Parent=g3552.t1
HiC_scaffold_11	AUGUSTUS	exon	53240093	53240186	.	+	.	ID=g3552.t1.exon10;Parent=g3552.t1
HiC_scaffold_11	AUGUSTUS	CDS	53240093	53240186	1.0	+	2	ID=g3552.t1.CDS10;Parent=g3552.t1
HiC_scaffold_11	AUGUSTUS	intron	53240187	53240636	1.0	+	.	ID=g3552.t1.intron10;Parent=g3552.t1
HiC_scaffold_11	AUGUSTUS	exon	53240637	53240790	.	+	.	ID=g3552.t1.exon11;Parent=g3552.t1
HiC_scaffold_11	AUGUSTUS	CDS	53240637	53240790	1.0	+	1	ID=g3552.t1.CDS11;Parent=g3552.t1
HiC_scaffold_11	AUGUSTUS	stop_codon	53240788	53240790	.	+	0	ID=g3552.t1.stop1;Parent=g3552.t1
HiC_scaffold_11	AUGUSTUS	start_codon	53258247	53258249	.	+	0	ID=g3553.t1.start1;Parent=g3553.t1
HiC_scaffold_11	AUGUSTUS	exon	53258247	53258502	.	+	.	ID=g3553.t1.exon1;Parent=g3553.t1
HiC_scaffold_11	AUGUSTUS	CDS	53258247	53258502	1.0	+	0	ID=g3553.t1.CDS1;Parent=g3553.t1
HiC_scaffold_11	AUGUSTUS	gene	53258247	53267760	.	+	.	ID=g3553
HiC_scaffold_11	AUGUSTUS	mRNA	53258247	53267760	1.0	+	.	ID=g3553.t1;Parent=g3553;em_target=9668.ENSMPUP00000013431;em_score=514.2;em_evalue=1.3e-157;em_tcov=.;em_OGs=COG0799@1|root,KOG3212@2759|Eukaryota,3A1W9@33154|Opisthokonta,3BQFZ@33208|Metazoa,3D3JN@33213|Bilateria,489P2@7711|Chordata,495I9@7742|Vertebrata,3JC1V@40674|Mammalia,3EHX5@33554|Carnivora;em_COG_cat=S;em_desc=Mitochondrial assembly of ribosomal large subunit;em_max_annot_lvl=33208|Metazoa;em_Preferred_name=MALSU1;em_PFAMs=RsfS;em_GOs=GO:0003674,GO:0005488,GO:0005575,GO:0005622,GO:0005623,GO:0005737,GO:0005739,GO:0005759,GO:0005829,GO:0006417,GO:0008150,GO:0009889,GO:0009890,GO:0009892,GO:0010468,GO:0010556,GO:0010558,GO:0010605,GO:0010608,GO:0010629,GO:0017148,GO:0019222,GO:0022613,GO:0031323,GO:0031324,GO:0031326,GO:0031327,GO:0031974,GO:0032268,GO:0032269,GO:0034248,GO:0034249,GO:0042254,GO:0042273,GO:0043021,GO:0043023,GO:0043226,GO:0043227,GO:0043229,GO:0043231,GO:0043233,GO:0044085,GO:0044087,GO:0044422,GO:0044424,GO:0044429,GO:0044444,GO:0044446,GO:0044464,GO:0044877,GO:0048519,GO:0048523,GO:0050789,GO:0050794,GO:0051171,GO:0051172,GO:0051246,GO:0051248,GO:0060255,GO:0065007,GO:0070013,GO:0070129,GO:0070130,GO:0071840,GO:0080090,GO:0090069,GO:0090071,GO:2000112,GO:2000113
HiC_scaffold_11	AUGUSTUS	intron	53258503	53259668	1.0	+	.	ID=g3553.t1.intron1;Parent=g3553.t1
HiC_scaffold_11	AUGUSTUS	exon	53259669	53259847	.	+	.	ID=g3553.t1.exon2;Parent=g3553.t1
HiC_scaffold_11	AUGUSTUS	CDS	53259669	53259847	1.0	+	2	ID=g3553.t1.CDS2;Parent=g3553.t1
HiC_scaffold_11	AUGUSTUS	intron	53259848	53266121	1.0	+	.	ID=g3553.t1.intron2;Parent=g3553.t1
HiC_scaffold_11	AUGUSTUS	exon	53266122	53266203	.	+	.	ID=g3553.t1.exon3;Parent=g3553.t1
HiC_scaffold_11	AUGUSTUS	CDS	53266122	53266203	1.0	+	0	ID=g3553.t1.CDS3;Parent=g3553.t1
HiC_scaffold_11	AUGUSTUS	intron	53266204	53267578	1.0	+	.	ID=g3553.t1.intron3;Parent=g3553.t1
HiC_scaffold_11	AUGUSTUS	exon	53267579	53267760	.	+	.	ID=g3553.t1.exon4;Parent=g3553.t1
HiC_scaffold_11	AUGUSTUS	CDS	53267579	53267760	1.0	+	2	ID=g3553.t1.CDS4;Parent=g3553.t1
HiC_scaffold_11	AUGUSTUS	stop_codon	53267758	53267760	.	+	0	ID=g3553.t1.stop1;Parent=g3553.t1
HiC_scaffold_11	AUGUSTUS	stop_codon	53270529	53270531	.	-	0	ID=g3554.t1.stop1;Parent=g3554.t1
HiC_scaffold_11	AUGUSTUS	exon	53270529	53270627	.	-	.	ID=g3554.t1.exon1;Parent=g3554.t1
HiC_scaffold_11	AUGUSTUS	CDS	53270529	53270627	1.0	-	0	ID=g3554.t1.CDS1;Parent=g3554.t1
HiC_scaffold_11	AUGUSTUS	gene	53270529	53411986	.	-	.	ID=g3554
HiC_scaffold_11	AUGUSTUS	mRNA	53270529	53411986	1.0	-	.	ID=g3554.t1;Parent=g3554;em_target=9668.ENSMPUP00000013424;em_score=1281.2;em_evalue=0.0;em_tcov=.;em_OGs=KOG2193@1|root,KOG2193@2759|Eukaryota,38HF1@33154|Opisthokonta,3BCSA@33208|Metazoa,3CUQE@33213|Bilateria,480V9@7711|Chordata,491TQ@7742|Vertebrata,3JD55@40674|Mammalia,3EGQF@33554|Carnivora;em_COG_cat=A;em_desc=growth factor 2 mRNA binding protein 3;em_max_annot_lvl=33208|Metazoa;em_Preferred_name=IGF2BP3;em_KEGG_ko=ko:K02888,ko:K13197,ko:K17391,ko:K17392;em_BRITE=br01610,ko00000,ko00001,ko00002,ko03011,ko03019,ko03041;em_PFAMs=KH_1,RRM_1;em_GOs=GO:0000003,GO:0000375,GO:0000377,GO:0000398,GO:0001817,GO:0003674,GO:0003676,GO:0003723,GO:0003729,GO:0003730,GO:0005488,GO:0005515,GO:0005575,GO:0005622,GO:0005623,GO:0005634,GO:0005737,GO:0005829,GO:0005975,GO:0006139,GO:0006396,GO:0006397,GO:0006412,GO:0006417,GO:0006518,GO:0006725,GO:0006807,GO:0006950,GO:0007275,GO:0007276,GO:0007283,GO:0007399,GO:0007416,GO:0007528,GO:0008150,GO:0008152,GO:0008380,GO:0009058,GO:0009059,GO:0009605,GO:0009653,GO:0009889,GO:0009890,GO:0009892,GO:0009894,GO:0009966,GO:0009967,GO:0009987,GO:0009991,GO:0010467,GO:0010468,GO:0010556,GO:0010558,GO:0010605,GO:0010608,GO:0010629,GO:0010646,GO:0010647,GO:0010720,GO:0010975,GO:0010976,GO:0016043,GO:0016070,GO:0016071,GO:0016322,GO:0017148,GO:0019219,GO:0019222,GO:0019538,GO:0019953,GO:0019955,GO:0021700,GO:0022008,GO:0022414,GO:0022607,GO:0023051,GO:0023056,GO:0030154,GO:0030182,GO:0030424,GO:0031323,GO:0031324,GO:0031326,GO:0031327,GO:0031329,GO:0031344,GO:0031346,GO:0031667,GO:0032101,GO:0032103,GO:0032268,GO:0032269,GO:0032501,GO:0032502,GO:0032504,GO:0034248,GO:0034249,GO:0034641,GO:0034645,GO:0036477,GO:0040007,GO:0042035,GO:0042551,GO:0042594,GO:0042995,GO:0043005,GO:0043025,GO:0043043,GO:0043170,GO:0043226,GO:0043227,GO:0043229,GO:0043231,GO:0043487,GO:0043488,GO:0043603,GO:0043604,GO:0044085,GO:0044237,GO:0044238,GO:0044249,GO:0044260,GO:0044267,GO:0044271,GO:0044297,GO:0044424,GO:0044444,GO:0044464,GO:0044703,GO:0045182,GO:0045595,GO:0045597,GO:0045664,GO:0045666,GO:0046425,GO:0046427,GO:0046483,GO:0048027,GO:0048232,GO:0048468,GO:0048469,GO:0048518,GO:0048519,GO:0048522,GO:0048523,GO:0048583,GO:0048584,GO:0048589,GO:0048609,GO:0048666,GO:0048679,GO:0048680,GO:0048699,GO:0048731,GO:0048856,GO:0048869,GO:0050767,GO:0050769,GO:0050789,GO:0050793,GO:0050794,GO:0050808,GO:0050896,GO:0051094,GO:0051124,GO:0051128,GO:0051130,GO:0051171,GO:0051172,GO:0051239,GO:0051240,GO:0051246,GO:0051248,GO:0051252,GO:0051704,GO:0051960,GO:0051962,GO:0060255,GO:0060284,GO:0061013,GO:0065007,GO:0065008,GO:0070570,GO:0070572,GO:0071695,GO:0071704,GO:0071840,GO:0080090,GO:0080134,GO:0080135,GO:0090304,GO:0097159,GO:0097458,GO:0120025,GO:0120035,GO:1901360,GO:1901363,GO:1901564,GO:1901566,GO:1901576,GO:1902531,GO:1902533,GO:1903034,GO:1903036,GO:1903311,GO:1904892,GO:1904894,GO:2000026,GO:2000112,GO:2000113;em_KEGG_Pathway=ko03010,ko05206,map03010,map05206;em_KEGG_Module=M00178
HiC_scaffold_11	AUGUSTUS	intron	53270628	53270901	1.0	-	.	ID=g3554.t1.intron1;Parent=g3554.t1
HiC_scaffold_11	AUGUSTUS	exon	53270902	53271015	.	-	.	ID=g3554.t1.exon2;Parent=g3554.t1
HiC_scaffold_11	AUGUSTUS	CDS	53270902	53271015	1.0	-	0	ID=g3554.t1.CDS2;Parent=g3554.t1
HiC_scaffold_11	AUGUSTUS	intron	53271016	53271674	1.0	-	.	ID=g3554.t1.intron2;Parent=g3554.t1
HiC_scaffold_11	AUGUSTUS	exon	53271675	53271806	.	-	.	ID=g3554.t1.exon3;Parent=g3554.t1
HiC_scaffold_11	AUGUSTUS	CDS	53271675	53271806	1.0	-	0	ID=g3554.t1.CDS3;Parent=g3554.t1
HiC_scaffold_11	AUGUSTUS	intron	53271807	53274311	1.0	-	.	ID=g3554.t1.intron3;Parent=g3554.t1
HiC_scaffold_11	AUGUSTUS	exon	53274312	53274386	.	-	.	ID=g3554.t1.exon4;Parent=g3554.t1
HiC_scaffold_11	AUGUSTUS	CDS	53274312	53274386	1.0	-	0	ID=g3554.t1.CDS4;Parent=g3554.t1
HiC_scaffold_11	AUGUSTUS	intron	53274387	53277521	1.0	-	.	ID=g3554.t1.intron4;Parent=g3554.t1
HiC_scaffold_11	AUGUSTUS	exon	53277522	53277638	.	-	.	ID=g3554.t1.exon5;Parent=g3554.t1
HiC_scaffold_11	AUGUSTUS	CDS	53277522	53277638	1.0	-	0	ID=g3554.t1.CDS5;Parent=g3554.t1
HiC_scaffold_11	AUGUSTUS	intron	53277639	53293257	1.0	-	.	ID=g3554.t1.intron5;Parent=g3554.t1
HiC_scaffold_11	AUGUSTUS	exon	53293258	53293383	.	-	.	ID=g3554.t1.exon6;Parent=g3554.t1
HiC_scaffold_11	AUGUSTUS	CDS	53293258	53293383	1.0	-	0	ID=g3554.t1.CDS6;Parent=g3554.t1
HiC_scaffold_11	AUGUSTUS	intron	53293384	53294898	1.0	-	.	ID=g3554.t1.intron6;Parent=g3554.t1
HiC_scaffold_11	AUGUSTUS	exon	53294899	53295034	.	-	.	ID=g3554.t1.exon7;Parent=g3554.t1
HiC_scaffold_11	AUGUSTUS	CDS	53294899	53295034	1.0	-	1	ID=g3554.t1.CDS7;Parent=g3554.t1
HiC_scaffold_11	AUGUSTUS	intron	53295035	53297107	1.0	-	.	ID=g3554.t1.intron7;Parent=g3554.t1
HiC_scaffold_11	AUGUSTUS	exon	53297108	53297230	.	-	.	ID=g3554.t1.exon8;Parent=g3554.t1
HiC_scaffold_11	AUGUSTUS	CDS	53297108	53297230	1.0	-	1	ID=g3554.t1.CDS8;Parent=g3554.t1
HiC_scaffold_11	AUGUSTUS	intron	53297231	53298505	1.0	-	.	ID=g3554.t1.intron8;Parent=g3554.t1
HiC_scaffold_11	AUGUSTUS	exon	53298506	53298640	.	-	.	ID=g3554.t1.exon9;Parent=g3554.t1
HiC_scaffold_11	AUGUSTUS	CDS	53298506	53298640	1.0	-	1	ID=g3554.t1.CDS9;Parent=g3554.t1
HiC_scaffold_11	AUGUSTUS	intron	53298641	53302930	1.0	-	.	ID=g3554.t1.intron9;Parent=g3554.t1
HiC_scaffold_11	AUGUSTUS	exon	53302931	53303212	.	-	.	ID=g3554.t1.exon10;Parent=g3554.t1
HiC_scaffold_11	AUGUSTUS	CDS	53302931	53303212	1.0	-	1	ID=g3554.t1.CDS10;Parent=g3554.t1
HiC_scaffold_11	AUGUSTUS	intron	53303213	53313383	1.0	-	.	ID=g3554.t1.intron10;Parent=g3554.t1
HiC_scaffold_11	AUGUSTUS	exon	53313384	53313447	.	-	.	ID=g3554.t1.exon11;Parent=g3554.t1
HiC_scaffold_11	AUGUSTUS	CDS	53313384	53313447	1.0	-	2	ID=g3554.t1.CDS11;Parent=g3554.t1
HiC_scaffold_11	AUGUSTUS	intron	53313448	53313540	1.0	-	.	ID=g3554.t1.intron11;Parent=g3554.t1
HiC_scaffold_11	AUGUSTUS	exon	53313541	53313592	.	-	.	ID=g3554.t1.exon12;Parent=g3554.t1
HiC_scaffold_11	AUGUSTUS	CDS	53313541	53313592	1.0	-	0	ID=g3554.t1.CDS12;Parent=g3554.t1
HiC_scaffold_11	AUGUSTUS	intron	53313593	53369443	1.0	-	.	ID=g3554.t1.intron12;Parent=g3554.t1
HiC_scaffold_11	AUGUSTUS	exon	53369444	53369492	.	-	.	ID=g3554.t1.exon13;Parent=g3554.t1
HiC_scaffold_11	AUGUSTUS	CDS	53369444	53369492	1.0	-	1	ID=g3554.t1.CDS13;Parent=g3554.t1
HiC_scaffold_11	AUGUSTUS	intron	53369493	53410342	1.0	-	.	ID=g3554.t1.intron13;Parent=g3554.t1
HiC_scaffold_11	AUGUSTUS	exon	53410343	53410403	.	-	.	ID=g3554.t1.exon14;Parent=g3554.t1
HiC_scaffold_11	AUGUSTUS	CDS	53410343	53410403	1.0	-	2	ID=g3554.t1.CDS14;Parent=g3554.t1
HiC_scaffold_11	AUGUSTUS	intron	53410404	53411811	1.0	-	.	ID=g3554.t1.intron14;Parent=g3554.t1
HiC_scaffold_11	AUGUSTUS	exon	53411812	53411986	.	-	.	ID=g3554.t1.exon15;Parent=g3554.t1
HiC_scaffold_11	AUGUSTUS	CDS	53411812	53411986	1.0	-	0	ID=g3554.t1.CDS15;Parent=g3554.t1
HiC_scaffold_11	AUGUSTUS	start_codon	53411984	53411986	.	-	0	ID=g3554.t1.start1;Parent=g3554.t1
HiC_scaffold_11	AUGUSTUS	stop_codon	53449721	53449723	.	-	0	ID=g3555.t1.stop1;Parent=g3555.t1
HiC_scaffold_11	gmst	stop_codon	53449721	53449723	28.918127	-	0	ID=g3555.t3.stop1;Parent=g3555.t3
HiC_scaffold_11	gmst	stop_codon	53449721	53449723	29.107011	-	0	ID=g3555.t4.stop1;Parent=g3555.t4
HiC_scaffold_11	gmst	stop_codon	53449721	53449723	41.265358	-	0	ID=g3555.t2.stop1;Parent=g3555.t2
HiC_scaffold_11	AUGUSTUS	exon	53449721	53449731	.	-	.	ID=g3555.t1.exon1;Parent=g3555.t1
HiC_scaffold_11	AUGUSTUS	CDS	53449721	53449731	1.0	-	2	ID=g3555.t1.CDS1;Parent=g3555.t1
HiC_scaffold_11	gmst	CDS	53449721	53449731	28.918127	-	2	ID=g3555.t3.CDS1;Parent=g3555.t3
HiC_scaffold_11	gmst	exon	53449721	53449731	28.918127	-	2	ID=g3555.t3.exon1;Parent=g3555.t3
HiC_scaffold_11	gmst	CDS	53449721	53449731	29.107011	-	2	ID=g3555.t4.CDS1;Parent=g3555.t4
HiC_scaffold_11	gmst	exon	53449721	53449731	29.107011	-	2	ID=g3555.t4.exon1;Parent=g3555.t4
HiC_scaffold_11	gmst	CDS	53449721	53449731	41.265358	-	2	ID=g3555.t2.CDS1;Parent=g3555.t2
HiC_scaffold_11	gmst	exon	53449721	53449731	41.265358	-	2	ID=g3555.t2.exon1;Parent=g3555.t2
HiC_scaffold_11	gmst	mRNA	53449721	53457307	.	-	.	ID=g3555.t3;Parent=g3555;em_target=9767.XP_007170373.1;em_score=387.4;em_evalue=3.8e-119;em_tcov=.;em_OGs=KOG0118@1|root,KOG0118@2759|Eukaryota,38H0V@33154|Opisthokonta,3BD6B@33208|Metazoa,3E4G4@33213|Bilateria,48A39@7711|Chordata,4923T@7742|Vertebrata,3JBV3@40674|Mammalia,4IY8Z@91561|Cetartiodactyla;em_COG_cat=A;em_desc=Transformer 2 alpha homolog;em_max_annot_lvl=33208|Metazoa;em_PFAMs=RRM_1;em_Preferred_name=TRA2A;em_GOs=GO:0000375,GO:0000377,GO:0000398,GO:0003674,GO:0003676,GO:0003723,GO:0005488,GO:0005515,GO:0005575,GO:0005622,GO:0005623,GO:0005634,GO:0005730,GO:0006139,GO:0006396,GO:0006397,GO:0006725,GO:0006807,GO:0008150,GO:0008152,GO:0008380,GO:0009893,GO:0009987,GO:0010467,GO:0010468,GO:0010604,GO:0010628,GO:0016070,GO:0016071,GO:0019219,GO:0019222,GO:0031323,GO:0031325,GO:0031974,GO:0031981,GO:0033120,GO:0034641,GO:0042802,GO:0043170,GO:0043226,GO:0043227,GO:0043228,GO:0043229,GO:0043231,GO:0043232,GO:0043233,GO:0043484,GO:0044237,GO:0044238,GO:0044422,GO:0044424,GO:0044428,GO:0044446,GO:0044464,GO:0045935,GO:0046483,GO:0048024,GO:0048026,GO:0048518,GO:0048522,GO:0050684,GO:0050685,GO:0050789,GO:0050794,GO:0051171,GO:0051173,GO:0051252,GO:0051254,GO:0060255,GO:0065007,GO:0070013,GO:0071704,GO:0080090,GO:0090304,GO:0097159,GO:1901360,GO:1901363,GO:1903311,GO:1903313;em_KEGG_ko=ko:K12897;em_KEGG_Pathway=ko03040,map03040;em_BRITE=ko00000,ko00001,ko01009,ko03041
HiC_scaffold_11	gmst	mRNA	53449721	53457307	.	-	.	ID=g3555.t4;Parent=g3555;em_target=118797.XP_007447518.1;em_score=381.2;em_evalue=3e-117;em_tcov=.;em_OGs=KOG0118@1|root,KOG0118@2759|Eukaryota,38H0V@33154|Opisthokonta,3BD6B@33208|Metazoa,3E4G4@33213|Bilateria,48A39@7711|Chordata,4923T@7742|Vertebrata,3JBV3@40674|Mammalia,4IY8Z@91561|Cetartiodactyla;em_COG_cat=A;em_desc=Transformer 2 alpha homolog;em_max_annot_lvl=33208|Metazoa;em_PFAMs=RRM_1;em_Preferred_name=TRA2A;em_GOs=GO:0000375,GO:0000377,GO:0000398,GO:0003674,GO:0003676,GO:0003723,GO:0005488,GO:0005515,GO:0005575,GO:0005622,GO:0005623,GO:0005634,GO:0005730,GO:0006139,GO:0006396,GO:0006397,GO:0006725,GO:0006807,GO:0008150,GO:0008152,GO:0008380,GO:0009893,GO:0009987,GO:0010467,GO:0010468,GO:0010604,GO:0010628,GO:0016070,GO:0016071,GO:0019219,GO:0019222,GO:0031323,GO:0031325,GO:0031974,GO:0031981,GO:0033120,GO:0034641,GO:0042802,GO:0043170,GO:0043226,GO:0043227,GO:0043228,GO:0043229,GO:0043231,GO:0043232,GO:0043233,GO:0043484,GO:0044237,GO:0044238,GO:0044422,GO:0044424,GO:0044428,GO:0044446,GO:0044464,GO:0045935,GO:0046483,GO:0048024,GO:0048026,GO:0048518,GO:0048522,GO:0050684,GO:0050685,GO:0050789,GO:0050794,GO:0051171,GO:0051173,GO:0051252,GO:0051254,GO:0060255,GO:0065007,GO:0070013,GO:0071704,GO:0080090,GO:0090304,GO:0097159,GO:1901360,GO:1901363,GO:1903311,GO:1903313;em_KEGG_ko=ko:K12897;em_KEGG_Pathway=ko03040,map03040;em_BRITE=ko00000,ko00001,ko01009,ko03041
HiC_scaffold_11	AUGUSTUS	gene	53449721	53471628	.	-	.	ID=g3555
HiC_scaffold_11	gmst	mRNA	53449721	53471628	.	-	.	ID=g3555.t2;Parent=g3555;em_target=118797.XP_007447518.1;em_score=581.4;em_evalue=9.3e-178;em_tcov=.;em_OGs=KOG0118@1|root,KOG0118@2759|Eukaryota,38H0V@33154|Opisthokonta,3BD6B@33208|Metazoa,3E4G4@33213|Bilateria,48A39@7711|Chordata,4923T@7742|Vertebrata,3JBV3@40674|Mammalia,4IY8Z@91561|Cetartiodactyla;em_COG_cat=A;em_desc=Transformer 2 alpha homolog;em_max_annot_lvl=33208|Metazoa;em_PFAMs=RRM_1;em_Preferred_name=TRA2A;em_GOs=GO:0000375,GO:0000377,GO:0000398,GO:0003674,GO:0003676,GO:0003723,GO:0005488,GO:0005515,GO:0005575,GO:0005622,GO:0005623,GO:0005634,GO:0005730,GO:0006139,GO:0006396,GO:0006397,GO:0006725,GO:0006807,GO:0008150,GO:0008152,GO:0008380,GO:0009893,GO:0009987,GO:0010467,GO:0010468,GO:0010604,GO:0010628,GO:0016070,GO:0016071,GO:0019219,GO:0019222,GO:0031323,GO:0031325,GO:0031974,GO:0031981,GO:0033120,GO:0034641,GO:0042802,GO:0043170,GO:0043226,GO:0043227,GO:0043228,GO:0043229,GO:0043231,GO:0043232,GO:0043233,GO:0043484,GO:0044237,GO:0044238,GO:0044422,GO:0044424,GO:0044428,GO:0044446,GO:0044464,GO:0045935,GO:0046483,GO:0048024,GO:0048026,GO:0048518,GO:0048522,GO:0050684,GO:0050685,GO:0050789,GO:0050794,GO:0051171,GO:0051173,GO:0051252,GO:0051254,GO:0060255,GO:0065007,GO:0070013,GO:0071704,GO:0080090,GO:0090304,GO:0097159,GO:1901360,GO:1901363,GO:1903311,GO:1903313;em_KEGG_ko=ko:K12897;em_KEGG_Pathway=ko03040,map03040;em_BRITE=ko00000,ko00001,ko01009,ko03041
HiC_scaffold_11	AUGUSTUS	mRNA	53449721	53471628	1.0	-	.	ID=g3555.t1;Parent=g3555;em_target=118797.XP_007447518.1;em_score=587.8;em_evalue=1.1e-179;em_tcov=.;em_OGs=KOG0118@1|root,KOG0118@2759|Eukaryota,38H0V@33154|Opisthokonta,3BD6B@33208|Metazoa,3E4G4@33213|Bilateria,48A39@7711|Chordata,4923T@7742|Vertebrata,3JBV3@40674|Mammalia,4IY8Z@91561|Cetartiodactyla;em_COG_cat=A;em_desc=Transformer 2 alpha homolog;em_max_annot_lvl=33208|Metazoa;em_PFAMs=RRM_1;em_Preferred_name=TRA2A;em_GOs=GO:0000375,GO:0000377,GO:0000398,GO:0003674,GO:0003676,GO:0003723,GO:0005488,GO:0005515,GO:0005575,GO:0005622,GO:0005623,GO:0005634,GO:0005730,GO:0006139,GO:0006396,GO:0006397,GO:0006725,GO:0006807,GO:0008150,GO:0008152,GO:0008380,GO:0009893,GO:0009987,GO:0010467,GO:0010468,GO:0010604,GO:0010628,GO:0016070,GO:0016071,GO:0019219,GO:0019222,GO:0031323,GO:0031325,GO:0031974,GO:0031981,GO:0033120,GO:0034641,GO:0042802,GO:0043170,GO:0043226,GO:0043227,GO:0043228,GO:0043229,GO:0043231,GO:0043232,GO:0043233,GO:0043484,GO:0044237,GO:0044238,GO:0044422,GO:0044424,GO:0044428,GO:0044446,GO:0044464,GO:0045935,GO:0046483,GO:0048024,GO:0048026,GO:0048518,GO:0048522,GO:0050684,GO:0050685,GO:0050789,GO:0050794,GO:0051171,GO:0051173,GO:0051252,GO:0051254,GO:0060255,GO:0065007,GO:0070013,GO:0071704,GO:0080090,GO:0090304,GO:0097159,GO:1901360,GO:1901363,GO:1903311,GO:1903313;em_KEGG_ko=ko:K12897;em_KEGG_Pathway=ko03040,map03040;em_BRITE=ko00000,ko00001,ko01009,ko03041
HiC_scaffold_11	AUGUSTUS	intron	53449732	53449887	1.0	-	.	ID=g3555.t1.intron1;Parent=g3555.t1
HiC_scaffold_11	gmst	intron	53449732	53449887	28.918127	-	0	ID=g3555.t3.intron1;Parent=g3555.t3
HiC_scaffold_11	gmst	intron	53449732	53449887	29.107011	-	0	ID=g3555.t4.intron1;Parent=g3555.t4
HiC_scaffold_11	gmst	intron	53449732	53449887	41.265358	-	0	ID=g3555.t2.intron1;Parent=g3555.t2
HiC_scaffold_11	gmst	CDS	53449888	53449952	29.107011	-	1	ID=g3555.t4.CDS2;Parent=g3555.t4
HiC_scaffold_11	gmst	exon	53449888	53449952	29.107011	-	1	ID=g3555.t4.exon2;Parent=g3555.t4
HiC_scaffold_11	gmst	CDS	53449888	53449952	41.265358	-	1	ID=g3555.t2.CDS2;Parent=g3555.t2
HiC_scaffold_11	gmst	exon	53449888	53449952	41.265358	-	1	ID=g3555.t2.exon2;Parent=g3555.t2
HiC_scaffold_11	AUGUSTUS	exon	53449888	53449955	.	-	.	ID=g3555.t1.exon2;Parent=g3555.t1
HiC_scaffold_11	AUGUSTUS	CDS	53449888	53449955	1.0	-	1	ID=g3555.t1.CDS2;Parent=g3555.t1
HiC_scaffold_11	gmst	CDS	53449888	53449955	28.918127	-	1	ID=g3555.t3.CDS2;Parent=g3555.t3
HiC_scaffold_11	gmst	exon	53449888	53449955	28.918127	-	1	ID=g3555.t3.exon2;Parent=g3555.t3
HiC_scaffold_11	gmst	intron	53449953	53450273	29.107011	-	0	ID=g3555.t4.intron2;Parent=g3555.t4
HiC_scaffold_11	gmst	intron	53449953	53450273	41.265358	-	0	ID=g3555.t2.intron2;Parent=g3555.t2
HiC_scaffold_11	AUGUSTUS	intron	53449956	53450273	1.0	-	.	ID=g3555.t1.intron2;Parent=g3555.t1
HiC_scaffold_11	gmst	intron	53449956	53450273	28.918127	-	0	ID=g3555.t3.intron2;Parent=g3555.t3
HiC_scaffold_11	AUGUSTUS	exon	53450274	53450399	.	-	.	ID=g3555.t1.exon3;Parent=g3555.t1
HiC_scaffold_11	AUGUSTUS	CDS	53450274	53450399	1.0	-	1	ID=g3555.t1.CDS3;Parent=g3555.t1
HiC_scaffold_11	gmst	CDS	53450274	53450399	28.918127	-	1	ID=g3555.t3.CDS3;Parent=g3555.t3
HiC_scaffold_11	gmst	exon	53450274	53450399	28.918127	-	1	ID=g3555.t3.exon3;Parent=g3555.t3
HiC_scaffold_11	gmst	CDS	53450274	53450399	29.107011	-	1	ID=g3555.t4.CDS3;Parent=g3555.t4
HiC_scaffold_11	gmst	exon	53450274	53450399	29.107011	-	1	ID=g3555.t4.exon3;Parent=g3555.t4
HiC_scaffold_11	gmst	CDS	53450274	53450399	41.265358	-	1	ID=g3555.t2.CDS3;Parent=g3555.t2
HiC_scaffold_11	gmst	exon	53450274	53450399	41.265358	-	1	ID=g3555.t2.exon3;Parent=g3555.t2
HiC_scaffold_11	AUGUSTUS	intron	53450400	53452254	1.0	-	.	ID=g3555.t1.intron3;Parent=g3555.t1
HiC_scaffold_11	gmst	intron	53450400	53452254	28.918127	-	0	ID=g3555.t3.intron3;Parent=g3555.t3
HiC_scaffold_11	gmst	intron	53450400	53452254	29.107011	-	0	ID=g3555.t4.intron3;Parent=g3555.t4
HiC_scaffold_11	gmst	intron	53450400	53452254	41.265358	-	0	ID=g3555.t2.intron3;Parent=g3555.t2
HiC_scaffold_11	AUGUSTUS	exon	53452255	53452370	.	-	.	ID=g3555.t1.exon4;Parent=g3555.t1
HiC_scaffold_11	AUGUSTUS	CDS	53452255	53452370	1.0	-	0	ID=g3555.t1.CDS4;Parent=g3555.t1
HiC_scaffold_11	gmst	CDS	53452255	53452370	28.918127	-	0	ID=g3555.t3.CDS4;Parent=g3555.t3
HiC_scaffold_11	gmst	exon	53452255	53452370	28.918127	-	0	ID=g3555.t3.exon4;Parent=g3555.t3
HiC_scaffold_11	gmst	CDS	53452255	53452370	29.107011	-	0	ID=g3555.t4.CDS4;Parent=g3555.t4
HiC_scaffold_11	gmst	exon	53452255	53452370	29.107011	-	0	ID=g3555.t4.exon4;Parent=g3555.t4
HiC_scaffold_11	gmst	CDS	53452255	53452370	41.265358	-	0	ID=g3555.t2.CDS4;Parent=g3555.t2
HiC_scaffold_11	gmst	exon	53452255	53452370	41.265358	-	0	ID=g3555.t2.exon4;Parent=g3555.t2
HiC_scaffold_11	AUGUSTUS	intron	53452371	53455987	1.0	-	.	ID=g3555.t1.intron4;Parent=g3555.t1
HiC_scaffold_11	gmst	intron	53452371	53455987	28.918127	-	0	ID=g3555.t3.intron4;Parent=g3555.t3
HiC_scaffold_11	gmst	intron	53452371	53455987	29.107011	-	0	ID=g3555.t4.intron4;Parent=g3555.t4
HiC_scaffold_11	gmst	intron	53452371	53455987	41.265358	-	0	ID=g3555.t2.intron4;Parent=g3555.t2
HiC_scaffold_11	AUGUSTUS	exon	53455988	53456176	.	-	.	ID=g3555.t1.exon5;Parent=g3555.t1
HiC_scaffold_11	AUGUSTUS	CDS	53455988	53456176	1.0	-	0	ID=g3555.t1.CDS5;Parent=g3555.t1
HiC_scaffold_11	gmst	CDS	53455988	53456176	28.918127	-	0	ID=g3555.t3.CDS5;Parent=g3555.t3
HiC_scaffold_11	gmst	exon	53455988	53456176	28.918127	-	0	ID=g3555.t3.exon5;Parent=g3555.t3
HiC_scaffold_11	gmst	CDS	53455988	53456176	29.107011	-	0	ID=g3555.t4.CDS5;Parent=g3555.t4
HiC_scaffold_11	gmst	exon	53455988	53456176	29.107011	-	0	ID=g3555.t4.exon5;Parent=g3555.t4
HiC_scaffold_11	gmst	CDS	53455988	53456176	41.265358	-	0	ID=g3555.t2.CDS5;Parent=g3555.t2
HiC_scaffold_11	gmst	exon	53455988	53456176	41.265358	-	0	ID=g3555.t2.exon5;Parent=g3555.t2
HiC_scaffold_11	AUGUSTUS	intron	53456177	53457274	1.0	-	.	ID=g3555.t1.intron5;Parent=g3555.t1
HiC_scaffold_11	gmst	intron	53456177	53457274	28.918127	-	0	ID=g3555.t3.intron5;Parent=g3555.t3
HiC_scaffold_11	gmst	intron	53456177	53457274	29.107011	-	0	ID=g3555.t4.intron5;Parent=g3555.t4
HiC_scaffold_11	gmst	intron	53456177	53457274	41.265358	-	0	ID=g3555.t2.intron5;Parent=g3555.t2
HiC_scaffold_11	gmst	CDS	53457275	53457307	28.918127	-	0	ID=g3555.t3.CDS6;Parent=g3555.t3
HiC_scaffold_11	gmst	exon	53457275	53457307	28.918127	-	0	ID=g3555.t3.exon6;Parent=g3555.t3
HiC_scaffold_11	gmst	CDS	53457275	53457307	29.107011	-	0	ID=g3555.t4.CDS6;Parent=g3555.t4
HiC_scaffold_11	gmst	exon	53457275	53457307	29.107011	-	0	ID=g3555.t4.exon6;Parent=g3555.t4
HiC_scaffold_11	AUGUSTUS	exon	53457275	53457440	.	-	.	ID=g3555.t1.exon6;Parent=g3555.t1
HiC_scaffold_11	AUGUSTUS	CDS	53457275	53457440	1.0	-	1	ID=g3555.t1.CDS6;Parent=g3555.t1
HiC_scaffold_11	gmst	CDS	53457275	53457440	41.265358	-	1	ID=g3555.t2.CDS6;Parent=g3555.t2
HiC_scaffold_11	gmst	exon	53457275	53457440	41.265358	-	1	ID=g3555.t2.exon6;Parent=g3555.t2
HiC_scaffold_11	gmst	start_codon	53457305	53457307	28.918127	-	0	ID=g3555.t3.start1;Parent=g3555.t3
HiC_scaffold_11	gmst	start_codon	53457305	53457307	29.107011	-	0	ID=g3555.t4.start1;Parent=g3555.t4
HiC_scaffold_11	AUGUSTUS	intron	53457441	53461160	1.0	-	.	ID=g3555.t1.intron6;Parent=g3555.t1
HiC_scaffold_11	gmst	intron	53457441	53461160	41.265358	-	0	ID=g3555.t2.intron6;Parent=g3555.t2
HiC_scaffold_11	AUGUSTUS	exon	53461161	53461294	.	-	.	ID=g3555.t1.exon7;Parent=g3555.t1
HiC_scaffold_11	AUGUSTUS	CDS	53461161	53461294	1.0	-	0	ID=g3555.t1.CDS7;Parent=g3555.t1
HiC_scaffold_11	gmst	CDS	53461161	53461294	41.265358	-	0	ID=g3555.t2.CDS7;Parent=g3555.t2
HiC_scaffold_11	gmst	exon	53461161	53461294	41.265358	-	0	ID=g3555.t2.exon7;Parent=g3555.t2
HiC_scaffold_11	AUGUSTUS	intron	53461295	53471592	1.0	-	.	ID=g3555.t1.intron7;Parent=g3555.t1
HiC_scaffold_11	gmst	intron	53461295	53471592	41.265358	-	0	ID=g3555.t2.intron7;Parent=g3555.t2
HiC_scaffold_11	AUGUSTUS	exon	53471593	53471628	.	-	.	ID=g3555.t1.exon8;Parent=g3555.t1
HiC_scaffold_11	AUGUSTUS	CDS	53471593	53471628	1.0	-	0	ID=g3555.t1.CDS8;Parent=g3555.t1
HiC_scaffold_11	gmst	CDS	53471593	53471628	41.265358	-	0	ID=g3555.t2.CDS8;Parent=g3555.t2
HiC_scaffold_11	gmst	exon	53471593	53471628	41.265358	-	0	ID=g3555.t2.exon8;Parent=g3555.t2
HiC_scaffold_11	AUGUSTUS	start_codon	53471626	53471628	.	-	0	ID=g3555.t1.start1;Parent=g3555.t1
HiC_scaffold_11	gmst	start_codon	53471626	53471628	41.265358	-	0	ID=g3555.t2.start1;Parent=g3555.t2
HiC_scaffold_11	AUGUSTUS	start_codon	53545936	53545938	.	+	0	ID=g3556.t1.start1;Parent=g3556.t1
HiC_scaffold_11	AUGUSTUS	exon	53545936	53546089	.	+	.	ID=g3556.t1.exon1;Parent=g3556.t1
HiC_scaffold_11	AUGUSTUS	CDS	53545936	53546089	0.48	+	0	ID=g3556.t1.CDS1;Parent=g3556.t1
HiC_scaffold_11	AUGUSTUS	gene	53545936	53575293	.	+	.	ID=g3556
HiC_scaffold_11	AUGUSTUS	mRNA	53545936	53575293	0.48	+	.	ID=g3556.t1;Parent=g3556;em_target=9668.ENSMPUP00000013375;em_score=230.9;em_evalue=4.7e-72;em_tcov=.;em_OGs=2A1RY@1|root,2RY1D@2759|Eukaryota,3A0VF@33154|Opisthokonta,3BPG7@33208|Metazoa,3D6D3@33213|Bilateria,48DZZ@7711|Chordata,49B4H@7742|Vertebrata,3JGKR@40674|Mammalia,3EV0Z@33554|Carnivora;em_COG_cat=S;em_desc=Coiled-coil domain containing 126;em_max_annot_lvl=33208|Metazoa;em_Preferred_name=CCDC126;em_PFAMs=DUF4525;em_GOs=GO:0003674,GO:0003824,GO:0005575,GO:0005622,GO:0005623,GO:0005737,GO:0005794,GO:0006464,GO:0006486,GO:0006487,GO:0006807,GO:0008150,GO:0008152,GO:0008194,GO:0008375,GO:0009058,GO:0009059,GO:0009100,GO:0009101,GO:0009987,GO:0012505,GO:0016740,GO:0016757,GO:0016758,GO:0019538,GO:0030144,GO:0034645,GO:0036211,GO:0043170,GO:0043226,GO:0043227,GO:0043229,GO:0043231,GO:0043412,GO:0043413,GO:0044237,GO:0044238,GO:0044249,GO:0044260,GO:0044267,GO:0044424,GO:0044444,GO:0044464,GO:0070085,GO:0071704,GO:0140096,GO:0140103,GO:1901135,GO:1901137,GO:1901564,GO:1901566,GO:1901576
HiC_scaffold_11	AUGUSTUS	intron	53546090	53575108	1.0	+	.	ID=g3556.t1.intron1;Parent=g3556.t1
HiC_scaffold_11	AUGUSTUS	exon	53575109	53575293	.	+	.	ID=g3556.t1.exon2;Parent=g3556.t1
HiC_scaffold_11	AUGUSTUS	CDS	53575109	53575293	1.0	+	2	ID=g3556.t1.CDS2;Parent=g3556.t1
HiC_scaffold_11	AUGUSTUS	stop_codon	53575291	53575293	.	+	0	ID=g3556.t1.stop1;Parent=g3556.t1
HiC_scaffold_11	AUGUSTUS	start_codon	53604258	53604260	.	+	0	ID=g3557.t1.start1;Parent=g3557.t1
HiC_scaffold_11	AUGUSTUS	exon	53604258	53604322	.	+	.	ID=g3557.t1.exon1;Parent=g3557.t1
HiC_scaffold_11	AUGUSTUS	CDS	53604258	53604322	1.0	+	0	ID=g3557.t1.CDS1;Parent=g3557.t1
HiC_scaffold_11	AUGUSTUS	gene	53604258	53626786	.	+	.	ID=g3557
HiC_scaffold_11	AUGUSTUS	mRNA	53604258	53626786	1.0	+	.	ID=g3557.t1;Parent=g3557;em_target=9668.ENSMPUP00000013372;em_score=660.5;em_evalue=1.3e-201;em_tcov=.;em_OGs=28ISC@1|root,2QR3M@2759|Eukaryota,38WX4@33154|Opisthokonta,3BD7V@33208|Metazoa,3CVXJ@33213|Bilateria,48384@7711|Chordata,490JG@7742|Vertebrata,3J618@40674|Mammalia,3EQ9J@33554|Carnivora;em_COG_cat=S;em_desc=Family with sequence similarity 221 member A;em_max_annot_lvl=33208|Metazoa;em_Preferred_name=FAM221A;em_PFAMs=FAM221
HiC_scaffold_11	AUGUSTUS	intron	53604323	53606770	1.0	+	.	ID=g3557.t1.intron1;Parent=g3557.t1
HiC_scaffold_11	AUGUSTUS	exon	53606771	53606944	.	+	.	ID=g3557.t1.exon2;Parent=g3557.t1
HiC_scaffold_11	AUGUSTUS	CDS	53606771	53606944	1.0	+	1	ID=g3557.t1.CDS2;Parent=g3557.t1
HiC_scaffold_11	AUGUSTUS	intron	53606945	53610335	1.0	+	.	ID=g3557.t1.intron2;Parent=g3557.t1
HiC_scaffold_11	AUGUSTUS	exon	53610336	53610526	.	+	.	ID=g3557.t1.exon3;Parent=g3557.t1
HiC_scaffold_11	AUGUSTUS	CDS	53610336	53610526	1.0	+	1	ID=g3557.t1.CDS3;Parent=g3557.t1
HiC_scaffold_11	AUGUSTUS	intron	53610527	53612901	1.0	+	.	ID=g3557.t1.intron3;Parent=g3557.t1
HiC_scaffold_11	AUGUSTUS	exon	53612902	53613108	.	+	.	ID=g3557.t1.exon4;Parent=g3557.t1
HiC_scaffold_11	AUGUSTUS	CDS	53612902	53613108	1.0	+	2	ID=g3557.t1.CDS4;Parent=g3557.t1
HiC_scaffold_11	AUGUSTUS	intron	53613109	53617720	1.0	+	.	ID=g3557.t1.intron4;Parent=g3557.t1
HiC_scaffold_11	AUGUSTUS	exon	53617721	53617822	.	+	.	ID=g3557.t1.exon5;Parent=g3557.t1
HiC_scaffold_11	AUGUSTUS	CDS	53617721	53617822	1.0	+	2	ID=g3557.t1.CDS5;Parent=g3557.t1
HiC_scaffold_11	AUGUSTUS	intron	53617823	53622670	1.0	+	.	ID=g3557.t1.intron5;Parent=g3557.t1
HiC_scaffold_11	AUGUSTUS	exon	53622671	53622753	.	+	.	ID=g3557.t1.exon6;Parent=g3557.t1
HiC_scaffold_11	AUGUSTUS	CDS	53622671	53622753	1.0	+	2	ID=g3557.t1.CDS6;Parent=g3557.t1
HiC_scaffold_11	AUGUSTUS	intron	53622754	53626717	1.0	+	.	ID=g3557.t1.intron6;Parent=g3557.t1
HiC_scaffold_11	AUGUSTUS	exon	53626718	53626786	.	+	.	ID=g3557.t1.exon7;Parent=g3557.t1
HiC_scaffold_11	AUGUSTUS	CDS	53626718	53626786	1.0	+	0	ID=g3557.t1.CDS7;Parent=g3557.t1
HiC_scaffold_11	AUGUSTUS	stop_codon	53626784	53626786	.	+	0	ID=g3557.t1.stop1;Parent=g3557.t1
HiC_scaffold_11	AUGUSTUS	start_codon	53637339	53637341	.	+	0	ID=g3558.t1.start1;Parent=g3558.t1
HiC_scaffold_11	AUGUSTUS	start_codon	53637339	53637341	.	+	0	ID=g3558.t2.start1;Parent=g3558.t2
HiC_scaffold_11	AUGUSTUS	exon	53637339	53637366	.	+	.	ID=g3558.t1.exon1;Parent=g3558.t1
HiC_scaffold_11	AUGUSTUS	exon	53637339	53637366	.	+	.	ID=g3558.t2.exon1;Parent=g3558.t2
HiC_scaffold_11	AUGUSTUS	CDS	53637339	53637366	0.9	+	0	ID=g3558.t1.CDS1;Parent=g3558.t1
HiC_scaffold_11	AUGUSTUS	CDS	53637339	53637366	0.92	+	0	ID=g3558.t2.CDS1;Parent=g3558.t2
HiC_scaffold_11	AUGUSTUS	gene	53637339	53726507	.	+	.	ID=g3558
HiC_scaffold_11	AUGUSTUS	mRNA	53637339	53726507	0.9	+	.	ID=g3558.t1;Parent=g3558;em_target=9668.ENSMPUP00000013368;em_score=1997.9;em_evalue=0.0;em_tcov=.;em_OGs=2CM7Q@1|root,2QPJA@2759|Eukaryota,38BI8@33154|Opisthokonta,3BJ1B@33208|Metazoa,3D2BJ@33213|Bilateria,48AZF@7711|Chordata,48WGY@7742|Vertebrata,3JAJ5@40674|Mammalia,3EGJY@33554|Carnivora;em_COG_cat=T;em_desc=kinase 31;em_max_annot_lvl=33208|Metazoa;em_Preferred_name=STK31;em_EC=2.7.11.1;em_KEGG_ko=ko:K16316;em_BRITE=ko00000,ko01000,ko01001;em_PFAMs=Pkinase,TUDOR;em_GOs=GO:0001669,GO:0003674,GO:0003824,GO:0004518,GO:0004672,GO:0005575,GO:0005622,GO:0005623,GO:0005634,GO:0005737,GO:0006139,GO:0006401,GO:0006464,GO:0006468,GO:0006725,GO:0006793,GO:0006796,GO:0006807,GO:0008150,GO:0008152,GO:0009056,GO:0009057,GO:0009987,GO:0012505,GO:0016070,GO:0016301,GO:0016310,GO:0016740,GO:0016772,GO:0016773,GO:0016787,GO:0016788,GO:0019439,GO:0019538,GO:0030141,GO:0031410,GO:0031982,GO:0034641,GO:0034655,GO:0036211,GO:0043170,GO:0043226,GO:0043227,GO:0043229,GO:0043231,GO:0043412,GO:0044237,GO:0044238,GO:0044248,GO:0044260,GO:0044265,GO:0044267,GO:0044270,GO:0044424,GO:0044444,GO:0044464,GO:0046483,GO:0046700,GO:0071704,GO:0090304,GO:0090305,GO:0097223,GO:0097708,GO:0099503,GO:0140096,GO:1901360,GO:1901361,GO:1901564,GO:1901575
HiC_scaffold_11	AUGUSTUS	mRNA	53637339	53726507	0.92	+	.	ID=g3558.t2;Parent=g3558;em_target=9668.ENSMPUP00000013368;em_score=2106.2;em_evalue=0.0;em_tcov=.;em_OGs=2CM7Q@1|root,2QPJA@2759|Eukaryota,38BI8@33154|Opisthokonta,3BJ1B@33208|Metazoa,3D2BJ@33213|Bilateria,48AZF@7711|Chordata,48WGY@7742|Vertebrata,3JAJ5@40674|Mammalia,3EGJY@33554|Carnivora;em_COG_cat=T;em_desc=kinase 31;em_max_annot_lvl=33208|Metazoa;em_Preferred_name=STK31;em_EC=2.7.11.1;em_KEGG_ko=ko:K16316;em_BRITE=ko00000,ko01000,ko01001;em_PFAMs=Pkinase,TUDOR;em_GOs=GO:0001669,GO:0003674,GO:0003824,GO:0004518,GO:0004672,GO:0005575,GO:0005622,GO:0005623,GO:0005634,GO:0005737,GO:0006139,GO:0006401,GO:0006464,GO:0006468,GO:0006725,GO:0006793,GO:0006796,GO:0006807,GO:0008150,GO:0008152,GO:0009056,GO:0009057,GO:0009987,GO:0012505,GO:0016070,GO:0016301,GO:0016310,GO:0016740,GO:0016772,GO:0016773,GO:0016787,GO:0016788,GO:0019439,GO:0019538,GO:0030141,GO:0031410,GO:0031982,GO:0034641,GO:0034655,GO:0036211,GO:0043170,GO:0043226,GO:0043227,GO:0043229,GO:0043231,GO:0043412,GO:0044237,GO:0044238,GO:0044248,GO:0044260,GO:0044265,GO:0044267,GO:0044270,GO:0044424,GO:0044444,GO:0044464,GO:0046483,GO:0046700,GO:0071704,GO:0090304,GO:0090305,GO:0097223,GO:0097708,GO:0099503,GO:0140096,GO:1901360,GO:1901361,GO:1901564,GO:1901575
HiC_scaffold_11	AUGUSTUS	intron	53637367	53637452	1.0	+	.	ID=g3558.t1.intron1;Parent=g3558.t1
HiC_scaffold_11	AUGUSTUS	intron	53637367	53637452	1.0	+	.	ID=g3558.t2.intron1;Parent=g3558.t2
HiC_scaffold_11	AUGUSTUS	exon	53637453	53637505	.	+	.	ID=g3558.t1.exon2;Parent=g3558.t1
HiC_scaffold_11	AUGUSTUS	exon	53637453	53637505	.	+	.	ID=g3558.t2.exon2;Parent=g3558.t2
HiC_scaffold_11	AUGUSTUS	CDS	53637453	53637505	1.0	+	2	ID=g3558.t1.CDS2;Parent=g3558.t1
HiC_scaffold_11	AUGUSTUS	CDS	53637453	53637505	1.0	+	2	ID=g3558.t2.CDS2;Parent=g3558.t2
HiC_scaffold_11	AUGUSTUS	intron	53637506	53645005	1.0	+	.	ID=g3558.t1.intron2;Parent=g3558.t1
HiC_scaffold_11	AUGUSTUS	intron	53637506	53645005	1.0	+	.	ID=g3558.t2.intron2;Parent=g3558.t2
HiC_scaffold_11	AUGUSTUS	exon	53645006	53645104	.	+	.	ID=g3558.t1.exon3;Parent=g3558.t1
HiC_scaffold_11	AUGUSTUS	exon	53645006	53645104	.	+	.	ID=g3558.t2.exon3;Parent=g3558.t2
HiC_scaffold_11	AUGUSTUS	CDS	53645006	53645104	1.0	+	0	ID=g3558.t1.CDS3;Parent=g3558.t1
HiC_scaffold_11	AUGUSTUS	CDS	53645006	53645104	1.0	+	0	ID=g3558.t2.CDS3;Parent=g3558.t2
HiC_scaffold_11	AUGUSTUS	intron	53645105	53649649	1.0	+	.	ID=g3558.t1.intron3;Parent=g3558.t1
HiC_scaffold_11	AUGUSTUS	intron	53645105	53649649	1.0	+	.	ID=g3558.t2.intron3;Parent=g3558.t2
HiC_scaffold_11	AUGUSTUS	exon	53649650	53649724	.	+	.	ID=g3558.t1.exon4;Parent=g3558.t1
HiC_scaffold_11	AUGUSTUS	exon	53649650	53649724	.	+	.	ID=g3558.t2.exon4;Parent=g3558.t2
HiC_scaffold_11	AUGUSTUS	CDS	53649650	53649724	1.0	+	0	ID=g3558.t1.CDS4;Parent=g3558.t1
HiC_scaffold_11	AUGUSTUS	CDS	53649650	53649724	1.0	+	0	ID=g3558.t2.CDS4;Parent=g3558.t2
HiC_scaffold_11	AUGUSTUS	intron	53649725	53651248	1.0	+	.	ID=g3558.t1.intron4;Parent=g3558.t1
HiC_scaffold_11	AUGUSTUS	intron	53649725	53651248	1.0	+	.	ID=g3558.t2.intron4;Parent=g3558.t2
HiC_scaffold_11	AUGUSTUS	exon	53651249	53651407	.	+	.	ID=g3558.t1.exon5;Parent=g3558.t1
HiC_scaffold_11	AUGUSTUS	exon	53651249	53651407	.	+	.	ID=g3558.t2.exon5;Parent=g3558.t2
HiC_scaffold_11	AUGUSTUS	CDS	53651249	53651407	1.0	+	0	ID=g3558.t1.CDS5;Parent=g3558.t1
HiC_scaffold_11	AUGUSTUS	CDS	53651249	53651407	1.0	+	0	ID=g3558.t2.CDS5;Parent=g3558.t2
HiC_scaffold_11	AUGUSTUS	intron	53651408	53657438	1.0	+	.	ID=g3558.t1.intron5;Parent=g3558.t1
HiC_scaffold_11	AUGUSTUS	intron	53651408	53657438	1.0	+	.	ID=g3558.t2.intron5;Parent=g3558.t2
HiC_scaffold_11	AUGUSTUS	exon	53657439	53657797	.	+	.	ID=g3558.t1.exon6;Parent=g3558.t1
HiC_scaffold_11	AUGUSTUS	exon	53657439	53657797	.	+	.	ID=g3558.t2.exon6;Parent=g3558.t2
HiC_scaffold_11	AUGUSTUS	CDS	53657439	53657797	1.0	+	0	ID=g3558.t1.CDS6;Parent=g3558.t1
HiC_scaffold_11	AUGUSTUS	CDS	53657439	53657797	1.0	+	0	ID=g3558.t2.CDS6;Parent=g3558.t2
HiC_scaffold_11	GeneMark.hmm3	start_codon	53657742	53657744	.	+	0	ID=g3558.t3.start1;Parent=g3558.t3
HiC_scaffold_11	GeneMark.hmm3	CDS	53657742	53657797	.	+	0	ID=g3558.t3.CDS1;Parent=g3558.t3
HiC_scaffold_11	GeneMark.hmm3	exon	53657742	53657797	.	+	0	ID=g3558.t3.exon1;Parent=g3558.t3
HiC_scaffold_11	GeneMark.hmm3	mRNA	53657742	53702378	.	+	.	ID=g3558.t3;Parent=g3558;em_target=9668.ENSMPUP00000013368;em_score=1400.3;em_evalue=0.0;em_tcov=.;em_OGs=2CM7Q@1|root,2QPJA@2759|Eukaryota,38BI8@33154|Opisthokonta,3BJ1B@33208|Metazoa,3D2BJ@33213|Bilateria,48AZF@7711|Chordata,48WGY@7742|Vertebrata,3JAJ5@40674|Mammalia,3EGJY@33554|Carnivora;em_COG_cat=T;em_desc=kinase 31;em_max_annot_lvl=33208|Metazoa;em_Preferred_name=STK31;em_EC=2.7.11.1;em_KEGG_ko=ko:K16316;em_BRITE=ko00000,ko01000,ko01001;em_PFAMs=Pkinase,TUDOR;em_GOs=GO:0001669,GO:0003674,GO:0003824,GO:0004518,GO:0004672,GO:0005575,GO:0005622,GO:0005623,GO:0005634,GO:0005737,GO:0006139,GO:0006401,GO:0006464,GO:0006468,GO:0006725,GO:0006793,GO:0006796,GO:0006807,GO:0008150,GO:0008152,GO:0009056,GO:0009057,GO:0009987,GO:0012505,GO:0016070,GO:0016301,GO:0016310,GO:0016740,GO:0016772,GO:0016773,GO:0016787,GO:0016788,GO:0019439,GO:0019538,GO:0030141,GO:0031410,GO:0031982,GO:0034641,GO:0034655,GO:0036211,GO:0043170,GO:0043226,GO:0043227,GO:0043229,GO:0043231,GO:0043412,GO:0044237,GO:0044238,GO:0044248,GO:0044260,GO:0044265,GO:0044267,GO:0044270,GO:0044424,GO:0044444,GO:0044464,GO:0046483,GO:0046700,GO:0071704,GO:0090304,GO:0090305,GO:0097223,GO:0097708,GO:0099503,GO:0140096,GO:1901360,GO:1901361,GO:1901564,GO:1901575
HiC_scaffold_11	GeneMark.hmm3	intron	53657798	53658732	.	+	2	ID=g3558.t3.intron1;Parent=g3558.t3
HiC_scaffold_11	AUGUSTUS	intron	53657798	53658732	1.0	+	.	ID=g3558.t1.intron6;Parent=g3558.t1
HiC_scaffold_11	AUGUSTUS	intron	53657798	53658732	1.0	+	.	ID=g3558.t2.intron6;Parent=g3558.t2
HiC_scaffold_11	AUGUSTUS	exon	53658733	53658907	.	+	.	ID=g3558.t1.exon7;Parent=g3558.t1
HiC_scaffold_11	AUGUSTUS	exon	53658733	53658907	.	+	.	ID=g3558.t2.exon7;Parent=g3558.t2
HiC_scaffold_11	GeneMark.hmm3	CDS	53658733	53658907	.	+	1	ID=g3558.t3.CDS2;Parent=g3558.t3
HiC_scaffold_11	GeneMark.hmm3	exon	53658733	53658907	.	+	1	ID=g3558.t3.exon2;Parent=g3558.t3
HiC_scaffold_11	AUGUSTUS	CDS	53658733	53658907	1.0	+	1	ID=g3558.t1.CDS7;Parent=g3558.t1
HiC_scaffold_11	AUGUSTUS	CDS	53658733	53658907	1.0	+	1	ID=g3558.t2.CDS7;Parent=g3558.t2
HiC_scaffold_11	GeneMark.hmm3	intron	53658908	53666991	.	+	0	ID=g3558.t3.intron2;Parent=g3558.t3
HiC_scaffold_11	AUGUSTUS	intron	53658908	53666991	1.0	+	.	ID=g3558.t1.intron7;Parent=g3558.t1
HiC_scaffold_11	AUGUSTUS	intron	53658908	53666991	1.0	+	.	ID=g3558.t2.intron7;Parent=g3558.t2
HiC_scaffold_11	AUGUSTUS	exon	53666992	53667107	.	+	.	ID=g3558.t1.exon8;Parent=g3558.t1
HiC_scaffold_11	AUGUSTUS	exon	53666992	53667107	.	+	.	ID=g3558.t2.exon8;Parent=g3558.t2
HiC_scaffold_11	GeneMark.hmm3	CDS	53666992	53667107	.	+	0	ID=g3558.t3.CDS3;Parent=g3558.t3
HiC_scaffold_11	GeneMark.hmm3	exon	53666992	53667107	.	+	0	ID=g3558.t3.exon3;Parent=g3558.t3
HiC_scaffold_11	AUGUSTUS	CDS	53666992	53667107	1.0	+	0	ID=g3558.t1.CDS8;Parent=g3558.t1
HiC_scaffold_11	AUGUSTUS	CDS	53666992	53667107	1.0	+	0	ID=g3558.t2.CDS8;Parent=g3558.t2
HiC_scaffold_11	GeneMark.hmm3	intron	53667108	53669168	.	+	2	ID=g3558.t3.intron3;Parent=g3558.t3
HiC_scaffold_11	AUGUSTUS	intron	53667108	53669168	1.0	+	.	ID=g3558.t1.intron8;Parent=g3558.t1
HiC_scaffold_11	AUGUSTUS	intron	53667108	53669168	1.0	+	.	ID=g3558.t2.intron8;Parent=g3558.t2
HiC_scaffold_11	AUGUSTUS	exon	53669169	53669328	.	+	.	ID=g3558.t1.exon9;Parent=g3558.t1
HiC_scaffold_11	AUGUSTUS	exon	53669169	53669328	.	+	.	ID=g3558.t2.exon9;Parent=g3558.t2
HiC_scaffold_11	GeneMark.hmm3	CDS	53669169	53669328	.	+	1	ID=g3558.t3.CDS4;Parent=g3558.t3
HiC_scaffold_11	GeneMark.hmm3	exon	53669169	53669328	.	+	1	ID=g3558.t3.exon4;Parent=g3558.t3
HiC_scaffold_11	AUGUSTUS	CDS	53669169	53669328	1.0	+	1	ID=g3558.t1.CDS9;Parent=g3558.t1
HiC_scaffold_11	AUGUSTUS	CDS	53669169	53669328	1.0	+	1	ID=g3558.t2.CDS9;Parent=g3558.t2
HiC_scaffold_11	GeneMark.hmm3	intron	53669329	53672279	.	+	0	ID=g3558.t3.intron4;Parent=g3558.t3
HiC_scaffold_11	AUGUSTUS	intron	53669329	53672279	1.0	+	.	ID=g3558.t1.intron9;Parent=g3558.t1
HiC_scaffold_11	AUGUSTUS	intron	53669329	53672279	1.0	+	.	ID=g3558.t2.intron9;Parent=g3558.t2
HiC_scaffold_11	AUGUSTUS	exon	53672280	53672402	.	+	.	ID=g3558.t1.exon10;Parent=g3558.t1
HiC_scaffold_11	AUGUSTUS	exon	53672280	53672402	.	+	.	ID=g3558.t2.exon10;Parent=g3558.t2
HiC_scaffold_11	GeneMark.hmm3	CDS	53672280	53672402	.	+	0	ID=g3558.t3.CDS5;Parent=g3558.t3
HiC_scaffold_11	GeneMark.hmm3	exon	53672280	53672402	.	+	0	ID=g3558.t3.exon5;Parent=g3558.t3
HiC_scaffold_11	AUGUSTUS	CDS	53672280	53672402	1.0	+	0	ID=g3558.t1.CDS10;Parent=g3558.t1
HiC_scaffold_11	AUGUSTUS	CDS	53672280	53672402	1.0	+	0	ID=g3558.t2.CDS10;Parent=g3558.t2
HiC_scaffold_11	GeneMark.hmm3	intron	53672403	53679193	.	+	0	ID=g3558.t3.intron5;Parent=g3558.t3
HiC_scaffold_11	AUGUSTUS	intron	53672403	53679193	1.0	+	.	ID=g3558.t1.intron10;Parent=g3558.t1
HiC_scaffold_11	AUGUSTUS	intron	53672403	53679193	1.0	+	.	ID=g3558.t2.intron10;Parent=g3558.t2
HiC_scaffold_11	AUGUSTUS	exon	53679194	53679373	.	+	.	ID=g3558.t1.exon11;Parent=g3558.t1
HiC_scaffold_11	AUGUSTUS	exon	53679194	53679373	.	+	.	ID=g3558.t2.exon11;Parent=g3558.t2
HiC_scaffold_11	GeneMark.hmm3	CDS	53679194	53679373	.	+	0	ID=g3558.t3.CDS6;Parent=g3558.t3
HiC_scaffold_11	GeneMark.hmm3	exon	53679194	53679373	.	+	0	ID=g3558.t3.exon6;Parent=g3558.t3
HiC_scaffold_11	AUGUSTUS	CDS	53679194	53679373	1.0	+	0	ID=g3558.t1.CDS11;Parent=g3558.t1
HiC_scaffold_11	AUGUSTUS	CDS	53679194	53679373	1.0	+	0	ID=g3558.t2.CDS11;Parent=g3558.t2
HiC_scaffold_11	GeneMark.hmm3	intron	53679374	53681201	.	+	0	ID=g3558.t3.intron6;Parent=g3558.t3
HiC_scaffold_11	AUGUSTUS	intron	53679374	53681201	1.0	+	.	ID=g3558.t1.intron11;Parent=g3558.t1
HiC_scaffold_11	AUGUSTUS	intron	53679374	53681201	1.0	+	.	ID=g3558.t2.intron11;Parent=g3558.t2
HiC_scaffold_11	AUGUSTUS	exon	53681202	53681318	.	+	.	ID=g3558.t1.exon12;Parent=g3558.t1
HiC_scaffold_11	AUGUSTUS	exon	53681202	53681318	.	+	.	ID=g3558.t2.exon12;Parent=g3558.t2
HiC_scaffold_11	GeneMark.hmm3	CDS	53681202	53681318	.	+	0	ID=g3558.t3.CDS7;Parent=g3558.t3
HiC_scaffold_11	GeneMark.hmm3	exon	53681202	53681318	.	+	0	ID=g3558.t3.exon7;Parent=g3558.t3
HiC_scaffold_11	AUGUSTUS	CDS	53681202	53681318	1.0	+	0	ID=g3558.t1.CDS12;Parent=g3558.t1
HiC_scaffold_11	AUGUSTUS	CDS	53681202	53681318	1.0	+	0	ID=g3558.t2.CDS12;Parent=g3558.t2
HiC_scaffold_11	GeneMark.hmm3	intron	53681319	53683327	.	+	0	ID=g3558.t3.intron7;Parent=g3558.t3
HiC_scaffold_11	AUGUSTUS	intron	53681319	53683327	1.0	+	.	ID=g3558.t2.intron12;Parent=g3558.t2
HiC_scaffold_11	AUGUSTUS	intron	53681319	53684722	1.0	+	.	ID=g3558.t1.intron12;Parent=g3558.t1
HiC_scaffold_11	AUGUSTUS	exon	53683328	53683447	.	+	.	ID=g3558.t2.exon13;Parent=g3558.t2
HiC_scaffold_11	GeneMark.hmm3	CDS	53683328	53683447	.	+	0	ID=g3558.t3.CDS8;Parent=g3558.t3
HiC_scaffold_11	GeneMark.hmm3	exon	53683328	53683447	.	+	0	ID=g3558.t3.exon8;Parent=g3558.t3
HiC_scaffold_11	AUGUSTUS	CDS	53683328	53683447	1.0	+	0	ID=g3558.t2.CDS13;Parent=g3558.t2
HiC_scaffold_11	GeneMark.hmm3	intron	53683448	53684722	.	+	0	ID=g3558.t3.intron8;Parent=g3558.t3
HiC_scaffold_11	AUGUSTUS	intron	53683448	53684722	1.0	+	.	ID=g3558.t2.intron13;Parent=g3558.t2
HiC_scaffold_11	AUGUSTUS	exon	53684723	53684854	.	+	.	ID=g3558.t1.exon13;Parent=g3558.t1
HiC_scaffold_11	AUGUSTUS	exon	53684723	53684854	.	+	.	ID=g3558.t2.exon14;Parent=g3558.t2
HiC_scaffold_11	GeneMark.hmm3	CDS	53684723	53684854	.	+	0	ID=g3558.t3.CDS9;Parent=g3558.t3
HiC_scaffold_11	GeneMark.hmm3	exon	53684723	53684854	.	+	0	ID=g3558.t3.exon9;Parent=g3558.t3
HiC_scaffold_11	AUGUSTUS	CDS	53684723	53684854	1.0	+	0	ID=g3558.t1.CDS13;Parent=g3558.t1
HiC_scaffold_11	AUGUSTUS	CDS	53684723	53684854	1.0	+	0	ID=g3558.t2.CDS14;Parent=g3558.t2
HiC_scaffold_11	GeneMark.hmm3	intron	53684855	53686088	.	+	0	ID=g3558.t3.intron9;Parent=g3558.t3
HiC_scaffold_11	AUGUSTUS	intron	53684855	53686088	1.0	+	.	ID=g3558.t1.intron13;Parent=g3558.t1
HiC_scaffold_11	AUGUSTUS	intron	53684855	53686088	1.0	+	.	ID=g3558.t2.intron14;Parent=g3558.t2
HiC_scaffold_11	AUGUSTUS	exon	53686089	53686190	.	+	.	ID=g3558.t1.exon14;Parent=g3558.t1
HiC_scaffold_11	AUGUSTUS	exon	53686089	53686190	.	+	.	ID=g3558.t2.exon15;Parent=g3558.t2
HiC_scaffold_11	GeneMark.hmm3	CDS	53686089	53686190	.	+	0	ID=g3558.t3.CDS10;Parent=g3558.t3
HiC_scaffold_11	GeneMark.hmm3	exon	53686089	53686190	.	+	0	ID=g3558.t3.exon10;Parent=g3558.t3
HiC_scaffold_11	AUGUSTUS	CDS	53686089	53686190	1.0	+	0	ID=g3558.t1.CDS14;Parent=g3558.t1
HiC_scaffold_11	AUGUSTUS	CDS	53686089	53686190	1.0	+	0	ID=g3558.t2.CDS15;Parent=g3558.t2
HiC_scaffold_11	GeneMark.hmm3	intron	53686191	53688418	.	+	0	ID=g3558.t3.intron10;Parent=g3558.t3
HiC_scaffold_11	AUGUSTUS	intron	53686191	53688418	1.0	+	.	ID=g3558.t1.intron14;Parent=g3558.t1
HiC_scaffold_11	AUGUSTUS	intron	53686191	53688418	1.0	+	.	ID=g3558.t2.intron15;Parent=g3558.t2
HiC_scaffold_11	AUGUSTUS	exon	53688419	53688499	.	+	.	ID=g3558.t1.exon15;Parent=g3558.t1
HiC_scaffold_11	AUGUSTUS	exon	53688419	53688499	.	+	.	ID=g3558.t2.exon16;Parent=g3558.t2
HiC_scaffold_11	GeneMark.hmm3	CDS	53688419	53688499	.	+	0	ID=g3558.t3.CDS11;Parent=g3558.t3
HiC_scaffold_11	GeneMark.hmm3	exon	53688419	53688499	.	+	0	ID=g3558.t3.exon11;Parent=g3558.t3
HiC_scaffold_11	AUGUSTUS	CDS	53688419	53688499	1.0	+	0	ID=g3558.t1.CDS15;Parent=g3558.t1
HiC_scaffold_11	AUGUSTUS	CDS	53688419	53688499	1.0	+	0	ID=g3558.t2.CDS16;Parent=g3558.t2
HiC_scaffold_11	GeneMark.hmm3	intron	53688500	53690124	.	+	0	ID=g3558.t3.intron11;Parent=g3558.t3
HiC_scaffold_11	AUGUSTUS	intron	53688500	53690124	1.0	+	.	ID=g3558.t1.intron15;Parent=g3558.t1
HiC_scaffold_11	AUGUSTUS	intron	53688500	53690124	1.0	+	.	ID=g3558.t2.intron16;Parent=g3558.t2
HiC_scaffold_11	AUGUSTUS	exon	53690125	53690250	.	+	.	ID=g3558.t1.exon16;Parent=g3558.t1
HiC_scaffold_11	AUGUSTUS	exon	53690125	53690250	.	+	.	ID=g3558.t2.exon17;Parent=g3558.t2
HiC_scaffold_11	GeneMark.hmm3	CDS	53690125	53690250	.	+	0	ID=g3558.t3.CDS12;Parent=g3558.t3
HiC_scaffold_11	GeneMark.hmm3	exon	53690125	53690250	.	+	0	ID=g3558.t3.exon12;Parent=g3558.t3
HiC_scaffold_11	AUGUSTUS	CDS	53690125	53690250	1.0	+	0	ID=g3558.t1.CDS16;Parent=g3558.t1
HiC_scaffold_11	AUGUSTUS	CDS	53690125	53690250	1.0	+	0	ID=g3558.t2.CDS17;Parent=g3558.t2
HiC_scaffold_11	GeneMark.hmm3	intron	53690251	53691033	.	+	0	ID=g3558.t3.intron12;Parent=g3558.t3
HiC_scaffold_11	AUGUSTUS	intron	53690251	53691033	1.0	+	.	ID=g3558.t1.intron16;Parent=g3558.t1
HiC_scaffold_11	AUGUSTUS	intron	53690251	53691033	1.0	+	.	ID=g3558.t2.intron17;Parent=g3558.t2
HiC_scaffold_11	AUGUSTUS	exon	53691034	53691159	.	+	.	ID=g3558.t1.exon17;Parent=g3558.t1
HiC_scaffold_11	AUGUSTUS	exon	53691034	53691159	.	+	.	ID=g3558.t2.exon18;Parent=g3558.t2
HiC_scaffold_11	GeneMark.hmm3	CDS	53691034	53691159	.	+	0	ID=g3558.t3.CDS13;Parent=g3558.t3
HiC_scaffold_11	GeneMark.hmm3	exon	53691034	53691159	.	+	0	ID=g3558.t3.exon13;Parent=g3558.t3
HiC_scaffold_11	AUGUSTUS	CDS	53691034	53691159	1.0	+	0	ID=g3558.t1.CDS17;Parent=g3558.t1
HiC_scaffold_11	AUGUSTUS	CDS	53691034	53691159	1.0	+	0	ID=g3558.t2.CDS18;Parent=g3558.t2
HiC_scaffold_11	GeneMark.hmm3	intron	53691160	53691342	.	+	0	ID=g3558.t3.intron13;Parent=g3558.t3
HiC_scaffold_11	AUGUSTUS	intron	53691160	53691342	1.0	+	.	ID=g3558.t1.intron17;Parent=g3558.t1
HiC_scaffold_11	AUGUSTUS	intron	53691160	53691342	1.0	+	.	ID=g3558.t2.intron18;Parent=g3558.t2
HiC_scaffold_11	AUGUSTUS	exon	53691343	53691429	.	+	.	ID=g3558.t1.exon18;Parent=g3558.t1
HiC_scaffold_11	AUGUSTUS	exon	53691343	53691429	.	+	.	ID=g3558.t2.exon19;Parent=g3558.t2
HiC_scaffold_11	GeneMark.hmm3	CDS	53691343	53691429	.	+	0	ID=g3558.t3.CDS14;Parent=g3558.t3
HiC_scaffold_11	GeneMark.hmm3	exon	53691343	53691429	.	+	0	ID=g3558.t3.exon14;Parent=g3558.t3
HiC_scaffold_11	AUGUSTUS	CDS	53691343	53691429	1.0	+	0	ID=g3558.t1.CDS18;Parent=g3558.t1
HiC_scaffold_11	AUGUSTUS	CDS	53691343	53691429	1.0	+	0	ID=g3558.t2.CDS19;Parent=g3558.t2
HiC_scaffold_11	GeneMark.hmm3	intron	53691430	53692137	.	+	0	ID=g3558.t3.intron14;Parent=g3558.t3
HiC_scaffold_11	AUGUSTUS	intron	53691430	53692137	1.0	+	.	ID=g3558.t1.intron18;Parent=g3558.t1
HiC_scaffold_11	AUGUSTUS	intron	53691430	53692137	1.0	+	.	ID=g3558.t2.intron19;Parent=g3558.t2
HiC_scaffold_11	AUGUSTUS	exon	53692138	53692287	.	+	.	ID=g3558.t1.exon19;Parent=g3558.t1
HiC_scaffold_11	AUGUSTUS	exon	53692138	53692287	.	+	.	ID=g3558.t2.exon20;Parent=g3558.t2
HiC_scaffold_11	GeneMark.hmm3	CDS	53692138	53692287	.	+	0	ID=g3558.t3.CDS15;Parent=g3558.t3
HiC_scaffold_11	GeneMark.hmm3	exon	53692138	53692287	.	+	0	ID=g3558.t3.exon15;Parent=g3558.t3
HiC_scaffold_11	AUGUSTUS	CDS	53692138	53692287	1.0	+	0	ID=g3558.t1.CDS19;Parent=g3558.t1
HiC_scaffold_11	AUGUSTUS	CDS	53692138	53692287	1.0	+	0	ID=g3558.t2.CDS20;Parent=g3558.t2
HiC_scaffold_11	GeneMark.hmm3	intron	53692288	53695829	.	+	0	ID=g3558.t3.intron15;Parent=g3558.t3
HiC_scaffold_11	AUGUSTUS	intron	53692288	53695829	1.0	+	.	ID=g3558.t1.intron19;Parent=g3558.t1
HiC_scaffold_11	AUGUSTUS	intron	53692288	53695829	1.0	+	.	ID=g3558.t2.intron20;Parent=g3558.t2
HiC_scaffold_11	AUGUSTUS	exon	53695830	53695952	.	+	.	ID=g3558.t1.exon20;Parent=g3558.t1
HiC_scaffold_11	AUGUSTUS	exon	53695830	53695952	.	+	.	ID=g3558.t2.exon21;Parent=g3558.t2
HiC_scaffold_11	GeneMark.hmm3	CDS	53695830	53695952	.	+	0	ID=g3558.t3.CDS16;Parent=g3558.t3
HiC_scaffold_11	GeneMark.hmm3	exon	53695830	53695952	.	+	0	ID=g3558.t3.exon16;Parent=g3558.t3
HiC_scaffold_11	AUGUSTUS	CDS	53695830	53695952	1.0	+	0	ID=g3558.t1.CDS20;Parent=g3558.t1
HiC_scaffold_11	AUGUSTUS	CDS	53695830	53695952	1.0	+	0	ID=g3558.t2.CDS21;Parent=g3558.t2
HiC_scaffold_11	GeneMark.hmm3	intron	53695953	53702219	.	+	0	ID=g3558.t3.intron16;Parent=g3558.t3
HiC_scaffold_11	AUGUSTUS	intron	53695953	53709445	1.0	+	.	ID=g3558.t1.intron20;Parent=g3558.t1
HiC_scaffold_11	AUGUSTUS	intron	53695953	53709445	1.0	+	.	ID=g3558.t2.intron21;Parent=g3558.t2
HiC_scaffold_11	GeneMark.hmm3	CDS	53702220	53702378	.	+	0	ID=g3558.t3.CDS17;Parent=g3558.t3
HiC_scaffold_11	GeneMark.hmm3	exon	53702220	53702378	.	+	0	ID=g3558.t3.exon17;Parent=g3558.t3
HiC_scaffold_11	GeneMark.hmm3	stop_codon	53702376	53702378	.	+	0	ID=g3558.t3.stop1;Parent=g3558.t3
HiC_scaffold_11	AUGUSTUS	exon	53709446	53709514	.	+	.	ID=g3558.t1.exon21;Parent=g3558.t1
HiC_scaffold_11	AUGUSTUS	exon	53709446	53709514	.	+	.	ID=g3558.t2.exon22;Parent=g3558.t2
HiC_scaffold_11	AUGUSTUS	CDS	53709446	53709514	1.0	+	0	ID=g3558.t1.CDS21;Parent=g3558.t1
HiC_scaffold_11	AUGUSTUS	CDS	53709446	53709514	1.0	+	0	ID=g3558.t2.CDS22;Parent=g3558.t2
HiC_scaffold_11	AUGUSTUS	intron	53709515	53726342	1.0	+	.	ID=g3558.t1.intron21;Parent=g3558.t1
HiC_scaffold_11	AUGUSTUS	intron	53709515	53726342	1.0	+	.	ID=g3558.t2.intron22;Parent=g3558.t2
HiC_scaffold_11	AUGUSTUS	exon	53726343	53726507	.	+	.	ID=g3558.t1.exon22;Parent=g3558.t1
HiC_scaffold_11	AUGUSTUS	exon	53726343	53726507	.	+	.	ID=g3558.t2.exon23;Parent=g3558.t2
HiC_scaffold_11	AUGUSTUS	CDS	53726343	53726507	1.0	+	0	ID=g3558.t1.CDS22;Parent=g3558.t1
HiC_scaffold_11	AUGUSTUS	CDS	53726343	53726507	1.0	+	0	ID=g3558.t2.CDS23;Parent=g3558.t2
HiC_scaffold_11	AUGUSTUS	stop_codon	53726505	53726507	.	+	0	ID=g3558.t1.stop1;Parent=g3558.t1
HiC_scaffold_11	AUGUSTUS	stop_codon	53726505	53726507	.	+	0	ID=g3558.t2.stop1;Parent=g3558.t2
HiC_scaffold_11	AUGUSTUS	start_codon	54125314	54125316	.	+	0	ID=g3559.t1.start1;Parent=g3559.t1
HiC_scaffold_11	AUGUSTUS	exon	54125314	54125501	.	+	.	ID=g3559.t1.exon1;Parent=g3559.t1
HiC_scaffold_11	AUGUSTUS	CDS	54125314	54125501	1.0	+	0	ID=g3559.t1.CDS1;Parent=g3559.t1
HiC_scaffold_11	AUGUSTUS	gene	54125314	54131367	.	+	.	ID=g3559
HiC_scaffold_11	AUGUSTUS	mRNA	54125314	54131367	1.0	+	.	ID=g3559.t1;Parent=g3559;em_target=9668.ENSMPUP00000013339;em_score=204.4;em_evalue=7.6e-64;em_tcov=.;em_OGs=2BVR2@1|root,2S2BU@2759|Eukaryota,3A3VM@33154|Opisthokonta,3BRT7@33208|Metazoa,3D8A2@33213|Bilateria,48FC4@7711|Chordata,49C34@7742|Vertebrata,3JHA1@40674|Mammalia,3EVSC@33554|Carnivora;em_COG_cat=T;em_desc=Neuropeptide Y;em_max_annot_lvl=33208|Metazoa;em_Preferred_name=NPY;em_KEGG_ko=ko:K05232;em_KEGG_Pathway=ko04024,ko04920,ko04923,ko05034,map04024,map04920,map04923,map05034;em_BRITE=ko00000,ko00001;em_PFAMs=Hormone_3;em_GOs=GO:0001505,GO:0001664,GO:0001775,GO:0001878,GO:0001932,GO:0001934,GO:0002274,GO:0002376,GO:0002673,GO:0002674,GO:0002682,GO:0002683,GO:0002791,GO:0002792,GO:0002793,GO:0002861,GO:0002862,GO:0002864,GO:0002865,GO:0003008,GO:0003013,GO:0003674,GO:0004888,GO:0004930,GO:0005102,GO:0005179,GO:0005184,GO:0005246,GO:0005488,GO:0005515,GO:0005575,GO:0005576,GO:0005615,GO:0005622,GO:0005623,GO:0005737,GO:0005794,GO:0006810,GO:0006811,GO:0006812,GO:0006816,GO:0006950,GO:0006952,GO:0006955,GO:0006959,GO:0007154,GO:0007165,GO:0007186,GO:0007187,GO:0007218,GO:0007267,GO:0007268,GO:0007275,GO:0007399,GO:0007417,GO:0007420,GO:0007568,GO:0007600,GO:0007606,GO:0007610,GO:0007631,GO:0008015,GO:0008150,GO:0008217,GO:0008283,GO:0008284,GO:0008343,GO:0009314,GO:0009416,GO:0009605,GO:0009607,GO:0009617,GO:0009620,GO:0009628,GO:0009648,GO:0009893,GO:0009966,GO:0009967,GO:0009987,GO:0009991,GO:0010469,GO:0010562,GO:0010604,GO:0010646,GO:0010647,GO:0010648,GO:0010810,GO:0010811,GO:0010817,GO:0010941,GO:0012505,GO:0016043,GO:0016247,GO:0019220,GO:0019222,GO:0019730,GO:0019731,GO:0019732,GO:0021537,GO:0021543,GO:0021953,GO:0021954,GO:0021987,GO:0022008,GO:0023051,GO:0023052,GO:0023056,GO:0023057,GO:0030001,GO:0030030,GO:0030154,GO:0030155,GO:0030182,GO:0030424,GO:0030534,GO:0030545,GO:0030900,GO:0031175,GO:0031323,GO:0031325,GO:0031347,GO:0031348,GO:0031399,GO:0031401,GO:0031667,GO:0031841,GO:0031843,GO:0032095,GO:0032097,GO:0032098,GO:0032100,GO:0032101,GO:0032102,GO:0032103,GO:0032104,GO:0032106,GO:0032107,GO:0032109,GO:0032268,GO:0032270,GO:0032501,GO:0032502,GO:0032879,GO:0032899,GO:0032903,GO:0033238,GO:0033240,GO:0033267,GO:0036477,GO:0038023,GO:0042053,GO:0042069,GO:0042117,GO:0042127,GO:0042325,GO:0042327,GO:0042742,GO:0042995,GO:0043005,GO:0043025,GO:0043195,GO:0043204,GO:0043207,GO:0043226,GO:0043227,GO:0043229,GO:0043231,GO:0043408,GO:0043410,GO:0043679,GO:0044297,GO:0044306,GO:0044421,GO:0044424,GO:0044444,GO:0044456,GO:0044463,GO:0044464,GO:0045087,GO:0045202,GO:0045321,GO:0045776,GO:0045785,GO:0045915,GO:0045937,GO:0045964,GO:0046883,GO:0046887,GO:0046888,GO:0048018,GO:0048468,GO:0048471,GO:0048513,GO:0048518,GO:0048519,GO:0048520,GO:0048522,GO:0048523,GO:0048572,GO:0048583,GO:0048584,GO:0048585,GO:0048666,GO:0048699,GO:0048731,GO:0048856,GO:0048869,GO:0050727,GO:0050728,GO:0050776,GO:0050777,GO:0050789,GO:0050794,GO:0050795,GO:0050829,GO:0050830,GO:0050832,GO:0050877,GO:0050896,GO:0050909,GO:0051046,GO:0051047,GO:0051048,GO:0051049,GO:0051050,GO:0051051,GO:0051171,GO:0051173,GO:0051174,GO:0051179,GO:0051234,GO:0051239,GO:0051246,GO:0051247,GO:0051704,GO:0051707,GO:0051716,GO:0060089,GO:0060255,GO:0060259,GO:0060322,GO:0060548,GO:0061844,GO:0065007,GO:0065008,GO:0065009,GO:0070372,GO:0070374,GO:0070838,GO:0071840,GO:0071855,GO:0072511,GO:0080090,GO:0080134,GO:0090087,GO:0090273,GO:0090274,GO:0090275,GO:0090276,GO:0090277,GO:0090278,GO:0097458,GO:0098542,GO:0098772,GO:0098793,GO:0098916,GO:0099106,GO:0099536,GO:0099537,GO:0120025,GO:0120036,GO:0120038,GO:0150034,GO:1901214,GO:1901215,GO:1902531,GO:1902533,GO:1903530,GO:1903531,GO:1903532,GO:1903998,GO:1904000,GO:1904407,GO:2000253,GO:2000377,GO:2000379
HiC_scaffold_11	AUGUSTUS	intron	54125502	54129382	1.0	+	.	ID=g3559.t1.intron1;Parent=g3559.t1
HiC_scaffold_11	AUGUSTUS	exon	54129383	54129463	.	+	.	ID=g3559.t1.exon2;Parent=g3559.t1
HiC_scaffold_11	AUGUSTUS	CDS	54129383	54129463	1.0	+	1	ID=g3559.t1.CDS2;Parent=g3559.t1
HiC_scaffold_11	AUGUSTUS	intron	54129464	54131342	1.0	+	.	ID=g3559.t1.intron2;Parent=g3559.t1
HiC_scaffold_11	AUGUSTUS	exon	54131343	54131367	.	+	.	ID=g3559.t1.exon3;Parent=g3559.t1
HiC_scaffold_11	AUGUSTUS	CDS	54131343	54131367	1.0	+	1	ID=g3559.t1.CDS3;Parent=g3559.t1
HiC_scaffold_11	AUGUSTUS	stop_codon	54131365	54131367	.	+	0	ID=g3559.t1.stop1;Parent=g3559.t1
HiC_scaffold_11	AUGUSTUS	start_codon	54436547	54436549	.	+	0	ID=g3560.t1.start1;Parent=g3560.t1
HiC_scaffold_11	AUGUSTUS	start_codon	54436547	54436549	.	+	0	ID=g3560.t2.start1;Parent=g3560.t2
HiC_scaffold_11	AUGUSTUS	exon	54436547	54436663	.	+	.	ID=g3560.t1.exon1;Parent=g3560.t1
HiC_scaffold_11	AUGUSTUS	exon	54436547	54436663	.	+	.	ID=g3560.t2.exon1;Parent=g3560.t2
HiC_scaffold_11	AUGUSTUS	CDS	54436547	54436663	1.0	+	0	ID=g3560.t1.CDS1;Parent=g3560.t1
HiC_scaffold_11	AUGUSTUS	CDS	54436547	54436663	1.0	+	0	ID=g3560.t2.CDS1;Parent=g3560.t2
HiC_scaffold_11	AUGUSTUS	gene	54436547	54499936	.	+	.	ID=g3560
HiC_scaffold_11	AUGUSTUS	mRNA	54436547	54499936	1.0	+	.	ID=g3560.t1;Parent=g3560;em_target=9713.XP_006729451.1;em_score=1256.1;em_evalue=0.0;em_tcov=.;em_OGs=COG0194@1|root,KOG0609@2759|Eukaryota,38CPG@33154|Opisthokonta,3BB8C@33208|Metazoa,3CRW6@33213|Bilateria,484T5@7711|Chordata,494XK@7742|Vertebrata,3J2T1@40674|Mammalia,3EGDT@33554|Carnivora;em_COG_cat=T;em_desc=MAGUK p55 subfamily member 6;em_max_annot_lvl=33208|Metazoa;em_Preferred_name=MPP6;em_PFAMs=Guanylate_kin,L27,PDZ,SH3_2;em_GOs=GO:0003674,GO:0003824,GO:0004385,GO:0005488,GO:0005515,GO:0005575,GO:0005623,GO:0005886,GO:0005911,GO:0005918,GO:0006139,GO:0006163,GO:0006725,GO:0006753,GO:0006793,GO:0006796,GO:0006807,GO:0007043,GO:0007275,GO:0007424,GO:0008150,GO:0008152,GO:0009058,GO:0009116,GO:0009117,GO:0009119,GO:0009123,GO:0009126,GO:0009132,GO:0009135,GO:0009150,GO:0009161,GO:0009165,GO:0009167,GO:0009179,GO:0009185,GO:0009259,GO:0009653,GO:0009987,GO:0016020,GO:0016021,GO:0016043,GO:0016301,GO:0016310,GO:0016328,GO:0016740,GO:0016772,GO:0016776,GO:0018130,GO:0019205,GO:0019438,GO:0019637,GO:0019693,GO:0019904,GO:0019991,GO:0022607,GO:0030054,GO:0030165,GO:0031224,GO:0032501,GO:0032502,GO:0034329,GO:0034330,GO:0034641,GO:0034654,GO:0035001,GO:0035150,GO:0035151,GO:0035152,GO:0035159,GO:0040007,GO:0042278,GO:0043296,GO:0043297,GO:0043933,GO:0044085,GO:0044237,GO:0044238,GO:0044249,GO:0044271,GO:0044281,GO:0044425,GO:0044459,GO:0044464,GO:0045216,GO:0046037,GO:0046128,GO:0046483,GO:0046710,GO:0046940,GO:0048589,GO:0048731,GO:0048856,GO:0050145,GO:0055086,GO:0060541,GO:0060560,GO:0065003,GO:0065007,GO:0065008,GO:0070160,GO:0071704,GO:0071840,GO:0071944,GO:0072521,GO:0090066,GO:0090407,GO:1901068,GO:1901135,GO:1901293,GO:1901360,GO:1901362,GO:1901564,GO:1901576,GO:1901657
HiC_scaffold_11	AUGUSTUS	mRNA	54436547	54499936	1.0	+	.	ID=g3560.t2;Parent=g3560;em_target=9612.ENSCAFP00000004166;em_score=1222.1;em_evalue=0.0;em_tcov=.;em_OGs=COG0194@1|root,KOG0609@2759|Eukaryota,38CPG@33154|Opisthokonta,3BB8C@33208|Metazoa,3CRW6@33213|Bilateria,484T5@7711|Chordata,494XK@7742|Vertebrata,3J2T1@40674|Mammalia,3EGDT@33554|Carnivora;em_COG_cat=T;em_desc=MAGUK p55 subfamily member 6;em_max_annot_lvl=33208|Metazoa;em_Preferred_name=MPP6;em_PFAMs=Guanylate_kin,L27,PDZ,SH3_2;em_GOs=GO:0003674,GO:0003824,GO:0004385,GO:0005488,GO:0005515,GO:0005575,GO:0005623,GO:0005886,GO:0005911,GO:0005918,GO:0006139,GO:0006163,GO:0006725,GO:0006753,GO:0006793,GO:0006796,GO:0006807,GO:0007043,GO:0007275,GO:0007424,GO:0008150,GO:0008152,GO:0009058,GO:0009116,GO:0009117,GO:0009119,GO:0009123,GO:0009126,GO:0009132,GO:0009135,GO:0009150,GO:0009161,GO:0009165,GO:0009167,GO:0009179,GO:0009185,GO:0009259,GO:0009653,GO:0009987,GO:0016020,GO:0016021,GO:0016043,GO:0016301,GO:0016310,GO:0016328,GO:0016740,GO:0016772,GO:0016776,GO:0018130,GO:0019205,GO:0019438,GO:0019637,GO:0019693,GO:0019904,GO:0019991,GO:0022607,GO:0030054,GO:0030165,GO:0031224,GO:0032501,GO:0032502,GO:0034329,GO:0034330,GO:0034641,GO:0034654,GO:0035001,GO:0035150,GO:0035151,GO:0035152,GO:0035159,GO:0040007,GO:0042278,GO:0043296,GO:0043297,GO:0043933,GO:0044085,GO:0044237,GO:0044238,GO:0044249,GO:0044271,GO:0044281,GO:0044425,GO:0044459,GO:0044464,GO:0045216,GO:0046037,GO:0046128,GO:0046483,GO:0046710,GO:0046940,GO:0048589,GO:0048731,GO:0048856,GO:0050145,GO:0055086,GO:0060541,GO:0060560,GO:0065003,GO:0065007,GO:0065008,GO:0070160,GO:0071704,GO:0071840,GO:0071944,GO:0072521,GO:0090066,GO:0090407,GO:1901068,GO:1901135,GO:1901293,GO:1901360,GO:1901362,GO:1901564,GO:1901576,GO:1901657
HiC_scaffold_11	AUGUSTUS	intron	54436664	54452383	1.0	+	.	ID=g3560.t1.intron1;Parent=g3560.t1
HiC_scaffold_11	AUGUSTUS	intron	54436664	54452383	1.0	+	.	ID=g3560.t2.intron1;Parent=g3560.t2
HiC_scaffold_11	AUGUSTUS	exon	54452384	54452536	.	+	.	ID=g3560.t1.exon2;Parent=g3560.t1
HiC_scaffold_11	AUGUSTUS	exon	54452384	54452536	.	+	.	ID=g3560.t2.exon2;Parent=g3560.t2
HiC_scaffold_11	AUGUSTUS	CDS	54452384	54452536	1.0	+	0	ID=g3560.t1.CDS2;Parent=g3560.t1
HiC_scaffold_11	AUGUSTUS	CDS	54452384	54452536	1.0	+	0	ID=g3560.t2.CDS2;Parent=g3560.t2
HiC_scaffold_11	AUGUSTUS	intron	54452537	54456903	1.0	+	.	ID=g3560.t1.intron2;Parent=g3560.t1
HiC_scaffold_11	AUGUSTUS	intron	54452537	54456903	1.0	+	.	ID=g3560.t2.intron2;Parent=g3560.t2
HiC_scaffold_11	AUGUSTUS	exon	54456904	54457056	.	+	.	ID=g3560.t1.exon3;Parent=g3560.t1
HiC_scaffold_11	AUGUSTUS	exon	54456904	54457056	.	+	.	ID=g3560.t2.exon3;Parent=g3560.t2
HiC_scaffold_11	AUGUSTUS	CDS	54456904	54457056	1.0	+	0	ID=g3560.t1.CDS3;Parent=g3560.t1
HiC_scaffold_11	AUGUSTUS	CDS	54456904	54457056	1.0	+	0	ID=g3560.t2.CDS3;Parent=g3560.t2
HiC_scaffold_11	AUGUSTUS	intron	54457057	54457798	1.0	+	.	ID=g3560.t1.intron3;Parent=g3560.t1
HiC_scaffold_11	AUGUSTUS	intron	54457057	54457798	1.0	+	.	ID=g3560.t2.intron3;Parent=g3560.t2
HiC_scaffold_11	AUGUSTUS	exon	54457799	54458026	.	+	.	ID=g3560.t1.exon4;Parent=g3560.t1
HiC_scaffold_11	AUGUSTUS	exon	54457799	54458026	.	+	.	ID=g3560.t2.exon4;Parent=g3560.t2
HiC_scaffold_11	AUGUSTUS	CDS	54457799	54458026	1.0	+	0	ID=g3560.t1.CDS4;Parent=g3560.t1
HiC_scaffold_11	AUGUSTUS	CDS	54457799	54458026	1.0	+	0	ID=g3560.t2.CDS4;Parent=g3560.t2
HiC_scaffold_11	AUGUSTUS	intron	54458027	54474078	1.0	+	.	ID=g3560.t1.intron4;Parent=g3560.t1
HiC_scaffold_11	AUGUSTUS	intron	54458027	54475593	1.0	+	.	ID=g3560.t2.intron4;Parent=g3560.t2
HiC_scaffold_11	AUGUSTUS	exon	54474079	54474120	.	+	.	ID=g3560.t1.exon5;Parent=g3560.t1
HiC_scaffold_11	AUGUSTUS	CDS	54474079	54474120	1.0	+	0	ID=g3560.t1.CDS5;Parent=g3560.t1
HiC_scaffold_11	AUGUSTUS	intron	54474121	54475593	1.0	+	.	ID=g3560.t1.intron5;Parent=g3560.t1
HiC_scaffold_11	AUGUSTUS	exon	54475594	54475725	.	+	.	ID=g3560.t1.exon6;Parent=g3560.t1
HiC_scaffold_11	AUGUSTUS	exon	54475594	54475725	.	+	.	ID=g3560.t2.exon5;Parent=g3560.t2
HiC_scaffold_11	AUGUSTUS	CDS	54475594	54475725	1.0	+	0	ID=g3560.t1.CDS6;Parent=g3560.t1
HiC_scaffold_11	AUGUSTUS	CDS	54475594	54475725	1.0	+	0	ID=g3560.t2.CDS5;Parent=g3560.t2
HiC_scaffold_11	AUGUSTUS	intron	54475726	54477519	1.0	+	.	ID=g3560.t1.intron6;Parent=g3560.t1
HiC_scaffold_11	AUGUSTUS	intron	54475726	54477519	1.0	+	.	ID=g3560.t2.intron5;Parent=g3560.t2
HiC_scaffold_11	AUGUSTUS	exon	54477520	54477619	.	+	.	ID=g3560.t1.exon7;Parent=g3560.t1
HiC_scaffold_11	AUGUSTUS	exon	54477520	54477619	.	+	.	ID=g3560.t2.exon6;Parent=g3560.t2
HiC_scaffold_11	AUGUSTUS	CDS	54477520	54477619	1.0	+	0	ID=g3560.t1.CDS7;Parent=g3560.t1
HiC_scaffold_11	AUGUSTUS	CDS	54477520	54477619	1.0	+	0	ID=g3560.t2.CDS6;Parent=g3560.t2
HiC_scaffold_11	AUGUSTUS	intron	54477620	54477960	1.0	+	.	ID=g3560.t1.intron7;Parent=g3560.t1
HiC_scaffold_11	AUGUSTUS	intron	54477620	54477960	1.0	+	.	ID=g3560.t2.intron6;Parent=g3560.t2
HiC_scaffold_11	AUGUSTUS	exon	54477961	54478029	.	+	.	ID=g3560.t1.exon8;Parent=g3560.t1
HiC_scaffold_11	AUGUSTUS	exon	54477961	54478029	.	+	.	ID=g3560.t2.exon7;Parent=g3560.t2
HiC_scaffold_11	AUGUSTUS	CDS	54477961	54478029	1.0	+	2	ID=g3560.t1.CDS8;Parent=g3560.t1
HiC_scaffold_11	AUGUSTUS	CDS	54477961	54478029	1.0	+	2	ID=g3560.t2.CDS7;Parent=g3560.t2
HiC_scaffold_11	AUGUSTUS	intron	54478030	54479579	1.0	+	.	ID=g3560.t1.intron8;Parent=g3560.t1
HiC_scaffold_11	AUGUSTUS	intron	54478030	54479579	1.0	+	.	ID=g3560.t2.intron7;Parent=g3560.t2
HiC_scaffold_11	AUGUSTUS	exon	54479580	54479741	.	+	.	ID=g3560.t1.exon9;Parent=g3560.t1
HiC_scaffold_11	AUGUSTUS	exon	54479580	54479741	.	+	.	ID=g3560.t2.exon8;Parent=g3560.t2
HiC_scaffold_11	AUGUSTUS	CDS	54479580	54479741	1.0	+	2	ID=g3560.t1.CDS9;Parent=g3560.t1
HiC_scaffold_11	AUGUSTUS	CDS	54479580	54479741	1.0	+	2	ID=g3560.t2.CDS8;Parent=g3560.t2
HiC_scaffold_11	AUGUSTUS	intron	54479742	54491963	1.0	+	.	ID=g3560.t1.intron9;Parent=g3560.t1
HiC_scaffold_11	AUGUSTUS	intron	54479742	54491963	1.0	+	.	ID=g3560.t2.intron8;Parent=g3560.t2
HiC_scaffold_11	AUGUSTUS	exon	54491964	54492166	.	+	.	ID=g3560.t1.exon10;Parent=g3560.t1
HiC_scaffold_11	AUGUSTUS	exon	54491964	54492166	.	+	.	ID=g3560.t2.exon9;Parent=g3560.t2
HiC_scaffold_11	AUGUSTUS	CDS	54491964	54492166	1.0	+	2	ID=g3560.t1.CDS10;Parent=g3560.t1
HiC_scaffold_11	AUGUSTUS	CDS	54491964	54492166	1.0	+	2	ID=g3560.t2.CDS9;Parent=g3560.t2
HiC_scaffold_11	AUGUSTUS	intron	54492167	54493187	1.0	+	.	ID=g3560.t1.intron10;Parent=g3560.t1
HiC_scaffold_11	AUGUSTUS	intron	54492167	54493187	1.0	+	.	ID=g3560.t2.intron9;Parent=g3560.t2
HiC_scaffold_11	AUGUSTUS	exon	54493188	54493316	.	+	.	ID=g3560.t1.exon11;Parent=g3560.t1
HiC_scaffold_11	AUGUSTUS	exon	54493188	54493316	.	+	.	ID=g3560.t2.exon10;Parent=g3560.t2
HiC_scaffold_11	AUGUSTUS	CDS	54493188	54493316	1.0	+	0	ID=g3560.t1.CDS11;Parent=g3560.t1
HiC_scaffold_11	AUGUSTUS	CDS	54493188	54493316	1.0	+	0	ID=g3560.t2.CDS10;Parent=g3560.t2
HiC_scaffold_11	AUGUSTUS	intron	54493317	54499759	1.0	+	.	ID=g3560.t1.intron11;Parent=g3560.t1
HiC_scaffold_11	AUGUSTUS	intron	54493317	54499759	1.0	+	.	ID=g3560.t2.intron10;Parent=g3560.t2
HiC_scaffold_11	AUGUSTUS	exon	54499760	54499936	.	+	.	ID=g3560.t1.exon12;Parent=g3560.t1
HiC_scaffold_11	AUGUSTUS	exon	54499760	54499936	.	+	.	ID=g3560.t2.exon11;Parent=g3560.t2
HiC_scaffold_11	AUGUSTUS	CDS	54499760	54499936	1.0	+	0	ID=g3560.t1.CDS12;Parent=g3560.t1
HiC_scaffold_11	AUGUSTUS	CDS	54499760	54499936	1.0	+	0	ID=g3560.t2.CDS11;Parent=g3560.t2
HiC_scaffold_11	AUGUSTUS	stop_codon	54499934	54499936	.	+	0	ID=g3560.t1.stop1;Parent=g3560.t1
HiC_scaffold_11	AUGUSTUS	stop_codon	54499934	54499936	.	+	0	ID=g3560.t2.stop1;Parent=g3560.t2
HiC_scaffold_11	AUGUSTUS	stop_codon	54509659	54509661	.	-	0	ID=g3561.t1.stop1;Parent=g3561.t1
HiC_scaffold_11	AUGUSTUS	exon	54509659	54509889	.	-	.	ID=g3561.t1.exon1;Parent=g3561.t1
HiC_scaffold_11	AUGUSTUS	CDS	54509659	54509889	1.0	-	0	ID=g3561.t1.CDS1;Parent=g3561.t1
HiC_scaffold_11	AUGUSTUS	gene	54509659	54569754	.	-	.	ID=g3561
HiC_scaffold_11	AUGUSTUS	mRNA	54509659	54569754	1.0	-	.	ID=g3561.t1;Parent=g3561;em_target=9668.ENSMPUP00000013328;em_score=1123.6;em_evalue=0.0;em_tcov=.;em_OGs=28IYN@1|root,2QRAB@2759|Eukaryota,38FC7@33154|Opisthokonta,3BEVJ@33208|Metazoa,3CZG3@33213|Bilateria,4835H@7711|Chordata,498FT@7742|Vertebrata,3JCU6@40674|Mammalia,3EQIM@33554|Carnivora;em_COG_cat=S;em_desc=DFNA5, deafness associated tumor suppressor;em_max_annot_lvl=33208|Metazoa;em_Preferred_name=DFNA5;em_KEGG_ko=ko:K22146;em_BRITE=ko00000;em_KEGG_TC=1.C.123.1.5;em_PFAMs=Gasdermin;em_GOs=GO:0001932,GO:0001934,GO:0003008,GO:0003674,GO:0005488,GO:0005543,GO:0005546,GO:0005575,GO:0005622,GO:0005623,GO:0005737,GO:0005829,GO:0005886,GO:0007275,GO:0007399,GO:0007423,GO:0007600,GO:0007605,GO:0008150,GO:0008219,GO:0008285,GO:0008289,GO:0009605,GO:0009607,GO:0009615,GO:0009893,GO:0009966,GO:0009967,GO:0009987,GO:0010033,GO:0010562,GO:0010604,GO:0010646,GO:0010647,GO:0010941,GO:0010942,GO:0012501,GO:0016020,GO:0019220,GO:0019222,GO:0022008,GO:0023051,GO:0023056,GO:0030154,GO:0030182,GO:0031323,GO:0031325,GO:0031399,GO:0031401,GO:0032268,GO:0032270,GO:0032501,GO:0032502,GO:0034097,GO:0034612,GO:0035091,GO:0042127,GO:0042221,GO:0042325,GO:0042327,GO:0042490,GO:0042981,GO:0043065,GO:0043067,GO:0043068,GO:0043167,GO:0043168,GO:0043207,GO:0043408,GO:0043410,GO:0043583,GO:0044424,GO:0044444,GO:0044464,GO:0045937,GO:0048513,GO:0048518,GO:0048519,GO:0048522,GO:0048523,GO:0048583,GO:0048584,GO:0048699,GO:0048731,GO:0048839,GO:0048856,GO:0048869,GO:0050789,GO:0050794,GO:0050877,GO:0050896,GO:0050954,GO:0051171,GO:0051173,GO:0051174,GO:0051246,GO:0051247,GO:0051704,GO:0051707,GO:0051716,GO:0060113,GO:0060255,GO:0065007,GO:0070265,GO:0070269,GO:0070887,GO:0071310,GO:0071345,GO:0071356,GO:0071944,GO:0080090,GO:0098586,GO:1901611,GO:1901612,GO:1901981,GO:1902531,GO:1902533,GO:1902936,GO:2001233,GO:2001235,GO:2001242,GO:2001244
HiC_scaffold_11	AUGUSTUS	intron	54509890	54512686	1.0	-	.	ID=g3561.t1.intron1;Parent=g3561.t1
HiC_scaffold_11	AUGUSTUS	exon	54512687	54512760	.	-	.	ID=g3561.t1.exon2;Parent=g3561.t1
HiC_scaffold_11	AUGUSTUS	CDS	54512687	54512760	1.0	-	2	ID=g3561.t1.CDS2;Parent=g3561.t1
HiC_scaffold_11	AUGUSTUS	intron	54512761	54528373	1.0	-	.	ID=g3561.t1.intron2;Parent=g3561.t1
HiC_scaffold_11	AUGUSTUS	exon	54528374	54528569	.	-	.	ID=g3561.t1.exon3;Parent=g3561.t1
HiC_scaffold_11	AUGUSTUS	CDS	54528374	54528569	1.0	-	0	ID=g3561.t1.CDS3;Parent=g3561.t1
HiC_scaffold_11	AUGUSTUS	intron	54528570	54530314	1.0	-	.	ID=g3561.t1.intron3;Parent=g3561.t1
HiC_scaffold_11	AUGUSTUS	exon	54530315	54530442	.	-	.	ID=g3561.t1.exon4;Parent=g3561.t1
HiC_scaffold_11	AUGUSTUS	CDS	54530315	54530442	1.0	-	2	ID=g3561.t1.CDS4;Parent=g3561.t1
HiC_scaffold_11	AUGUSTUS	intron	54530443	54532392	1.0	-	.	ID=g3561.t1.intron4;Parent=g3561.t1
HiC_scaffold_11	AUGUSTUS	exon	54532393	54532554	.	-	.	ID=g3561.t1.exon5;Parent=g3561.t1
HiC_scaffold_11	AUGUSTUS	CDS	54532393	54532554	1.0	-	2	ID=g3561.t1.CDS5;Parent=g3561.t1
HiC_scaffold_11	AUGUSTUS	intron	54532555	54537005	1.0	-	.	ID=g3561.t1.intron5;Parent=g3561.t1
HiC_scaffold_11	AUGUSTUS	exon	54537006	54537126	.	-	.	ID=g3561.t1.exon6;Parent=g3561.t1
HiC_scaffold_11	AUGUSTUS	CDS	54537006	54537126	1.0	-	0	ID=g3561.t1.CDS6;Parent=g3561.t1
HiC_scaffold_11	AUGUSTUS	intron	54537127	54538770	1.0	-	.	ID=g3561.t1.intron6;Parent=g3561.t1
HiC_scaffold_11	AUGUSTUS	exon	54538771	54538942	.	-	.	ID=g3561.t1.exon7;Parent=g3561.t1
HiC_scaffold_11	AUGUSTUS	CDS	54538771	54538942	1.0	-	1	ID=g3561.t1.CDS7;Parent=g3561.t1
HiC_scaffold_11	AUGUSTUS	intron	54538943	54565872	1.0	-	.	ID=g3561.t1.intron7;Parent=g3561.t1
HiC_scaffold_11	AUGUSTUS	exon	54565873	54566065	.	-	.	ID=g3561.t1.exon8;Parent=g3561.t1
HiC_scaffold_11	AUGUSTUS	CDS	54565873	54566065	1.0	-	2	ID=g3561.t1.CDS8;Parent=g3561.t1
HiC_scaffold_11	AUGUSTUS	intron	54566066	54569543	1.0	-	.	ID=g3561.t1.intron8;Parent=g3561.t1
HiC_scaffold_11	AUGUSTUS	exon	54569544	54569754	.	-	.	ID=g3561.t1.exon9;Parent=g3561.t1
HiC_scaffold_11	AUGUSTUS	CDS	54569544	54569754	1.0	-	0	ID=g3561.t1.CDS9;Parent=g3561.t1
HiC_scaffold_11	AUGUSTUS	start_codon	54569752	54569754	.	-	0	ID=g3561.t1.start1;Parent=g3561.t1
HiC_scaffold_11	AUGUSTUS	stop_codon	54615577	54615579	.	-	0	ID=g3562.t4.stop1;Parent=g3562.t4
HiC_scaffold_11	AUGUSTUS	stop_codon	54615577	54615579	.	-	0	ID=g3562.t5.stop1;Parent=g3562.t5
HiC_scaffold_11	gmst	stop_codon	54615577	54615579	203.265367	-	0	ID=g3562.t2.stop1;Parent=g3562.t2
HiC_scaffold_11	gmst	stop_codon	54615577	54615579	204.212642	-	0	ID=g3562.t1.stop1;Parent=g3562.t1
HiC_scaffold_11	gmst	stop_codon	54615577	54615579	213.735211	-	0	ID=g3562.t3.stop1;Parent=g3562.t3
HiC_scaffold_11	AUGUSTUS	exon	54615577	54615673	.	-	.	ID=g3562.t4.exon1;Parent=g3562.t4
HiC_scaffold_11	AUGUSTUS	exon	54615577	54615673	.	-	.	ID=g3562.t5.exon1;Parent=g3562.t5
HiC_scaffold_11	AUGUSTUS	CDS	54615577	54615673	1.0	-	1	ID=g3562.t4.CDS1;Parent=g3562.t4
HiC_scaffold_11	AUGUSTUS	CDS	54615577	54615673	1.0	-	1	ID=g3562.t5.CDS1;Parent=g3562.t5
HiC_scaffold_11	gmst	CDS	54615577	54615673	203.265367	-	1	ID=g3562.t2.CDS1;Parent=g3562.t2
HiC_scaffold_11	gmst	exon	54615577	54615673	203.265367	-	1	ID=g3562.t2.exon1;Parent=g3562.t2
HiC_scaffold_11	gmst	CDS	54615577	54615673	204.212642	-	1	ID=g3562.t1.CDS1;Parent=g3562.t1
HiC_scaffold_11	gmst	exon	54615577	54615673	204.212642	-	1	ID=g3562.t1.exon1;Parent=g3562.t1
HiC_scaffold_11	gmst	CDS	54615577	54615673	213.735211	-	1	ID=g3562.t3.CDS1;Parent=g3562.t3
HiC_scaffold_11	gmst	exon	54615577	54615673	213.735211	-	1	ID=g3562.t3.exon1;Parent=g3562.t3
HiC_scaffold_11	gmst	gene	54615577	54699906	.	-	.	ID=g3562
HiC_scaffold_11	gmst	mRNA	54615577	54699906	.	-	.	ID=g3562.t1;Parent=g3562;em_target=9668.ENSMPUP00000013323;em_score=1930.6;em_evalue=0.0;em_tcov=.;em_OGs=KOG1737@1|root,KOG1737@2759|Eukaryota,38D4N@33154|Opisthokonta,3BDXF@33208|Metazoa,3CV6B@33213|Bilateria,4866B@7711|Chordata,490J4@7742|Vertebrata,3J4JM@40674|Mammalia,3EUDG@33554|Carnivora;em_COG_cat=T;em_desc=Oxysterol-binding protein-related protein;em_max_annot_lvl=33208|Metazoa;em_Preferred_name=OSBPL3;em_KEGG_ko=ko:K20463;em_BRITE=ko00000,ko04131;em_PFAMs=Oxysterol_BP,PH_8;em_GOs=GO:0003674,GO:0005215,GO:0005319,GO:0005488,GO:0005496,GO:0005575,GO:0005622,GO:0005623,GO:0005634,GO:0005635,GO:0005737,GO:0005783,GO:0005829,GO:0005886,GO:0006082,GO:0006629,GO:0006694,GO:0006699,GO:0006810,GO:0006869,GO:0008150,GO:0008152,GO:0008202,GO:0008206,GO:0008289,GO:0008610,GO:0009058,GO:0009987,GO:0010876,GO:0012505,GO:0015248,GO:0015485,GO:0015850,GO:0015918,GO:0016020,GO:0016053,GO:0019752,GO:0031090,GO:0031965,GO:0031967,GO:0031975,GO:0032787,GO:0032934,GO:0033036,GO:0036094,GO:0043178,GO:0043226,GO:0043227,GO:0043229,GO:0043231,GO:0043436,GO:0044237,GO:0044238,GO:0044249,GO:0044281,GO:0044283,GO:0044422,GO:0044424,GO:0044428,GO:0044432,GO:0044444,GO:0044446,GO:0044464,GO:0046394,GO:0048471,GO:0051179,GO:0051234,GO:0071702,GO:0071704,GO:0071944,GO:0072330,GO:0097038,GO:0097159,GO:1901360,GO:1901362,GO:1901576,GO:1901615,GO:1901617
HiC_scaffold_11	gmst	mRNA	54615577	54699906	.	-	.	ID=g3562.t2;Parent=g3562;em_target=9668.ENSMPUP00000013323;em_score=1926.0;em_evalue=0.0;em_tcov=.;em_OGs=KOG1737@1|root,KOG1737@2759|Eukaryota,38D4N@33154|Opisthokonta,3BDXF@33208|Metazoa,3CV6B@33213|Bilateria,4866B@7711|Chordata,490J4@7742|Vertebrata,3J4JM@40674|Mammalia,3EUDG@33554|Carnivora;em_COG_cat=T;em_desc=Oxysterol-binding protein-related protein;em_max_annot_lvl=33208|Metazoa;em_Preferred_name=OSBPL3;em_KEGG_ko=ko:K20463;em_BRITE=ko00000,ko04131;em_PFAMs=Oxysterol_BP,PH_8;em_GOs=GO:0003674,GO:0005215,GO:0005319,GO:0005488,GO:0005496,GO:0005575,GO:0005622,GO:0005623,GO:0005634,GO:0005635,GO:0005737,GO:0005783,GO:0005829,GO:0005886,GO:0006082,GO:0006629,GO:0006694,GO:0006699,GO:0006810,GO:0006869,GO:0008150,GO:0008152,GO:0008202,GO:0008206,GO:0008289,GO:0008610,GO:0009058,GO:0009987,GO:0010876,GO:0012505,GO:0015248,GO:0015485,GO:0015850,GO:0015918,GO:0016020,GO:0016053,GO:0019752,GO:0031090,GO:0031965,GO:0031967,GO:0031975,GO:0032787,GO:0032934,GO:0033036,GO:0036094,GO:0043178,GO:0043226,GO:0043227,GO:0043229,GO:0043231,GO:0043436,GO:0044237,GO:0044238,GO:0044249,GO:0044281,GO:0044283,GO:0044422,GO:0044424,GO:0044428,GO:0044432,GO:0044444,GO:0044446,GO:0044464,GO:0046394,GO:0048471,GO:0051179,GO:0051234,GO:0071702,GO:0071704,GO:0071944,GO:0072330,GO:0097038,GO:0097159,GO:1901360,GO:1901362,GO:1901576,GO:1901615,GO:1901617
HiC_scaffold_11	gmst	mRNA	54615577	54699906	.	-	.	ID=g3562.t3;Parent=g3562;em_target=9668.ENSMPUP00000013323;em_score=2026.1;em_evalue=0.0;em_tcov=.;em_OGs=KOG1737@1|root,KOG1737@2759|Eukaryota,38D4N@33154|Opisthokonta,3BDXF@33208|Metazoa,3CV6B@33213|Bilateria,4866B@7711|Chordata,490J4@7742|Vertebrata,3J4JM@40674|Mammalia,3EUDG@33554|Carnivora;em_COG_cat=T;em_desc=Oxysterol-binding protein-related protein;em_max_annot_lvl=33208|Metazoa;em_Preferred_name=OSBPL3;em_KEGG_ko=ko:K20463;em_BRITE=ko00000,ko04131;em_PFAMs=Oxysterol_BP,PH_8;em_GOs=GO:0003674,GO:0005215,GO:0005319,GO:0005488,GO:0005496,GO:0005575,GO:0005622,GO:0005623,GO:0005634,GO:0005635,GO:0005737,GO:0005783,GO:0005829,GO:0005886,GO:0006082,GO:0006629,GO:0006694,GO:0006699,GO:0006810,GO:0006869,GO:0008150,GO:0008152,GO:0008202,GO:0008206,GO:0008289,GO:0008610,GO:0009058,GO:0009987,GO:0010876,GO:0012505,GO:0015248,GO:0015485,GO:0015850,GO:0015918,GO:0016020,GO:0016053,GO:0019752,GO:0031090,GO:0031965,GO:0031967,GO:0031975,GO:0032787,GO:0032934,GO:0033036,GO:0036094,GO:0043178,GO:0043226,GO:0043227,GO:0043229,GO:0043231,GO:0043436,GO:0044237,GO:0044238,GO:0044249,GO:0044281,GO:0044283,GO:0044422,GO:0044424,GO:0044428,GO:0044432,GO:0044444,GO:0044446,GO:0044464,GO:0046394,GO:0048471,GO:0051179,GO:0051234,GO:0071702,GO:0071704,GO:0071944,GO:0072330,GO:0097038,GO:0097159,GO:1901360,GO:1901362,GO:1901576,GO:1901615,GO:1901617
HiC_scaffold_11	AUGUSTUS	mRNA	54615577	54699906	.	-	.	ID=g3562.t4;Parent=g3562;em_target=9668.ENSMPUP00000013323;em_score=1992.4;em_evalue=0.0;em_tcov=.;em_OGs=KOG1737@1|root,KOG1737@2759|Eukaryota,38D4N@33154|Opisthokonta,3BDXF@33208|Metazoa,3CV6B@33213|Bilateria,4866B@7711|Chordata,490J4@7742|Vertebrata,3J4JM@40674|Mammalia,3EUDG@33554|Carnivora;em_COG_cat=T;em_desc=Oxysterol-binding protein-related protein;em_max_annot_lvl=33208|Metazoa;em_Preferred_name=OSBPL3;em_KEGG_ko=ko:K20463;em_BRITE=ko00000,ko04131;em_PFAMs=Oxysterol_BP,PH_8;em_GOs=GO:0003674,GO:0005215,GO:0005319,GO:0005488,GO:0005496,GO:0005575,GO:0005622,GO:0005623,GO:0005634,GO:0005635,GO:0005737,GO:0005783,GO:0005829,GO:0005886,GO:0006082,GO:0006629,GO:0006694,GO:0006699,GO:0006810,GO:0006869,GO:0008150,GO:0008152,GO:0008202,GO:0008206,GO:0008289,GO:0008610,GO:0009058,GO:0009987,GO:0010876,GO:0012505,GO:0015248,GO:0015485,GO:0015850,GO:0015918,GO:0016020,GO:0016053,GO:0019752,GO:0031090,GO:0031965,GO:0031967,GO:0031975,GO:0032787,GO:0032934,GO:0033036,GO:0036094,GO:0043178,GO:0043226,GO:0043227,GO:0043229,GO:0043231,GO:0043436,GO:0044237,GO:0044238,GO:0044249,GO:0044281,GO:0044283,GO:0044422,GO:0044424,GO:0044428,GO:0044432,GO:0044444,GO:0044446,GO:0044464,GO:0046394,GO:0048471,GO:0051179,GO:0051234,GO:0071702,GO:0071704,GO:0071944,GO:0072330,GO:0097038,GO:0097159,GO:1901360,GO:1901362,GO:1901576,GO:1901615,GO:1901617
HiC_scaffold_11	AUGUSTUS	mRNA	54615577	54699906	.	-	.	ID=g3562.t5;Parent=g3562;em_target=9668.ENSMPUP00000013323;em_score=1893.4;em_evalue=0.0;em_tcov=.;em_OGs=KOG1737@1|root,KOG1737@2759|Eukaryota,38D4N@33154|Opisthokonta,3BDXF@33208|Metazoa,3CV6B@33213|Bilateria,4866B@7711|Chordata,490J4@7742|Vertebrata,3J4JM@40674|Mammalia,3EUDG@33554|Carnivora;em_COG_cat=T;em_desc=Oxysterol-binding protein-related protein;em_max_annot_lvl=33208|Metazoa;em_Preferred_name=OSBPL3;em_KEGG_ko=ko:K20463;em_BRITE=ko00000,ko04131;em_PFAMs=Oxysterol_BP,PH_8;em_GOs=GO:0003674,GO:0005215,GO:0005319,GO:0005488,GO:0005496,GO:0005575,GO:0005622,GO:0005623,GO:0005634,GO:0005635,GO:0005737,GO:0005783,GO:0005829,GO:0005886,GO:0006082,GO:0006629,GO:0006694,GO:0006699,GO:0006810,GO:0006869,GO:0008150,GO:0008152,GO:0008202,GO:0008206,GO:0008289,GO:0008610,GO:0009058,GO:0009987,GO:0010876,GO:0012505,GO:0015248,GO:0015485,GO:0015850,GO:0015918,GO:0016020,GO:0016053,GO:0019752,GO:0031090,GO:0031965,GO:0031967,GO:0031975,GO:0032787,GO:0032934,GO:0033036,GO:0036094,GO:0043178,GO:0043226,GO:0043227,GO:0043229,GO:0043231,GO:0043436,GO:0044237,GO:0044238,GO:0044249,GO:0044281,GO:0044283,GO:0044422,GO:0044424,GO:0044428,GO:0044432,GO:0044444,GO:0044446,GO:0044464,GO:0046394,GO:0048471,GO:0051179,GO:0051234,GO:0071702,GO:0071704,GO:0071944,GO:0072330,GO:0097038,GO:0097159,GO:1901360,GO:1901362,GO:1901576,GO:1901615,GO:1901617
HiC_scaffold_11	AUGUSTUS	intron	54615674	54619296	1.0	-	.	ID=g3562.t4.intron1;Parent=g3562.t4
HiC_scaffold_11	AUGUSTUS	intron	54615674	54619296	1.0	-	.	ID=g3562.t5.intron1;Parent=g3562.t5
HiC_scaffold_11	gmst	intron	54615674	54619296	203.265367	-	0	ID=g3562.t2.intron1;Parent=g3562.t2
HiC_scaffold_11	gmst	intron	54615674	54619296	204.212642	-	0	ID=g3562.t1.intron1;Parent=g3562.t1
HiC_scaffold_11	gmst	intron	54615674	54619296	213.735211	-	0	ID=g3562.t3.intron1;Parent=g3562.t3
HiC_scaffold_11	AUGUSTUS	exon	54619297	54619419	.	-	.	ID=g3562.t4.exon2;Parent=g3562.t4
HiC_scaffold_11	AUGUSTUS	exon	54619297	54619419	.	-	.	ID=g3562.t5.exon2;Parent=g3562.t5
HiC_scaffold_11	AUGUSTUS	CDS	54619297	54619419	1.0	-	1	ID=g3562.t4.CDS2;Parent=g3562.t4
HiC_scaffold_11	AUGUSTUS	CDS	54619297	54619419	1.0	-	1	ID=g3562.t5.CDS2;Parent=g3562.t5
HiC_scaffold_11	gmst	CDS	54619297	54619419	203.265367	-	1	ID=g3562.t2.CDS2;Parent=g3562.t2
HiC_scaffold_11	gmst	exon	54619297	54619419	203.265367	-	1	ID=g3562.t2.exon2;Parent=g3562.t2
HiC_scaffold_11	gmst	CDS	54619297	54619419	204.212642	-	1	ID=g3562.t1.CDS2;Parent=g3562.t1
HiC_scaffold_11	gmst	exon	54619297	54619419	204.212642	-	1	ID=g3562.t1.exon2;Parent=g3562.t1
HiC_scaffold_11	gmst	CDS	54619297	54619419	213.735211	-	1	ID=g3562.t3.CDS2;Parent=g3562.t3
HiC_scaffold_11	gmst	exon	54619297	54619419	213.735211	-	1	ID=g3562.t3.exon2;Parent=g3562.t3
HiC_scaffold_11	AUGUSTUS	intron	54619420	54620610	1.0	-	.	ID=g3562.t4.intron2;Parent=g3562.t4
HiC_scaffold_11	AUGUSTUS	intron	54619420	54620610	1.0	-	.	ID=g3562.t5.intron2;Parent=g3562.t5
HiC_scaffold_11	gmst	intron	54619420	54620610	203.265367	-	0	ID=g3562.t2.intron2;Parent=g3562.t2
HiC_scaffold_11	gmst	intron	54619420	54620610	204.212642	-	0	ID=g3562.t1.intron2;Parent=g3562.t1
HiC_scaffold_11	gmst	intron	54619420	54620610	213.735211	-	0	ID=g3562.t3.intron2;Parent=g3562.t3
HiC_scaffold_11	AUGUSTUS	exon	54620611	54620737	.	-	.	ID=g3562.t4.exon3;Parent=g3562.t4
HiC_scaffold_11	AUGUSTUS	exon	54620611	54620737	.	-	.	ID=g3562.t5.exon3;Parent=g3562.t5
HiC_scaffold_11	AUGUSTUS	CDS	54620611	54620737	1.0	-	2	ID=g3562.t4.CDS3;Parent=g3562.t4
HiC_scaffold_11	AUGUSTUS	CDS	54620611	54620737	1.0	-	2	ID=g3562.t5.CDS3;Parent=g3562.t5
HiC_scaffold_11	gmst	CDS	54620611	54620737	203.265367	-	2	ID=g3562.t2.CDS3;Parent=g3562.t2
HiC_scaffold_11	gmst	exon	54620611	54620737	203.265367	-	2	ID=g3562.t2.exon3;Parent=g3562.t2
HiC_scaffold_11	gmst	CDS	54620611	54620737	204.212642	-	2	ID=g3562.t1.CDS3;Parent=g3562.t1
HiC_scaffold_11	gmst	exon	54620611	54620737	204.212642	-	2	ID=g3562.t1.exon3;Parent=g3562.t1
HiC_scaffold_11	gmst	CDS	54620611	54620737	213.735211	-	2	ID=g3562.t3.CDS3;Parent=g3562.t3
HiC_scaffold_11	gmst	exon	54620611	54620737	213.735211	-	2	ID=g3562.t3.exon3;Parent=g3562.t3
HiC_scaffold_11	AUGUSTUS	intron	54620738	54624067	1.0	-	.	ID=g3562.t4.intron3;Parent=g3562.t4
HiC_scaffold_11	AUGUSTUS	intron	54620738	54624067	1.0	-	.	ID=g3562.t5.intron3;Parent=g3562.t5
HiC_scaffold_11	gmst	intron	54620738	54624067	203.265367	-	0	ID=g3562.t2.intron3;Parent=g3562.t2
HiC_scaffold_11	gmst	intron	54620738	54624067	204.212642	-	0	ID=g3562.t1.intron3;Parent=g3562.t1
HiC_scaffold_11	gmst	intron	54620738	54624067	213.735211	-	0	ID=g3562.t3.intron3;Parent=g3562.t3
HiC_scaffold_11	AUGUSTUS	exon	54624068	54624212	.	-	.	ID=g3562.t4.exon4;Parent=g3562.t4
HiC_scaffold_11	AUGUSTUS	exon	54624068	54624212	.	-	.	ID=g3562.t5.exon4;Parent=g3562.t5
HiC_scaffold_11	AUGUSTUS	CDS	54624068	54624212	1.0	-	0	ID=g3562.t4.CDS4;Parent=g3562.t4
HiC_scaffold_11	AUGUSTUS	CDS	54624068	54624212	1.0	-	0	ID=g3562.t5.CDS4;Parent=g3562.t5
HiC_scaffold_11	gmst	CDS	54624068	54624212	203.265367	-	0	ID=g3562.t2.CDS4;Parent=g3562.t2
HiC_scaffold_11	gmst	exon	54624068	54624212	203.265367	-	0	ID=g3562.t2.exon4;Parent=g3562.t2
HiC_scaffold_11	gmst	CDS	54624068	54624212	204.212642	-	0	ID=g3562.t1.CDS4;Parent=g3562.t1
HiC_scaffold_11	gmst	exon	54624068	54624212	204.212642	-	0	ID=g3562.t1.exon4;Parent=g3562.t1
HiC_scaffold_11	gmst	CDS	54624068	54624212	213.735211	-	0	ID=g3562.t3.CDS4;Parent=g3562.t3
HiC_scaffold_11	gmst	exon	54624068	54624212	213.735211	-	0	ID=g3562.t3.exon4;Parent=g3562.t3
HiC_scaffold_11	AUGUSTUS	intron	54624213	54626956	1.0	-	.	ID=g3562.t4.intron4;Parent=g3562.t4
HiC_scaffold_11	AUGUSTUS	intron	54624213	54626956	1.0	-	.	ID=g3562.t5.intron4;Parent=g3562.t5
HiC_scaffold_11	gmst	intron	54624213	54626956	203.265367	-	0	ID=g3562.t2.intron4;Parent=g3562.t2
HiC_scaffold_11	gmst	intron	54624213	54626956	204.212642	-	0	ID=g3562.t1.intron4;Parent=g3562.t1
HiC_scaffold_11	gmst	intron	54624213	54626956	213.735211	-	0	ID=g3562.t3.intron4;Parent=g3562.t3
HiC_scaffold_11	AUGUSTUS	exon	54626957	54627101	.	-	.	ID=g3562.t4.exon5;Parent=g3562.t4
HiC_scaffold_11	AUGUSTUS	exon	54626957	54627101	.	-	.	ID=g3562.t5.exon5;Parent=g3562.t5
HiC_scaffold_11	AUGUSTUS	CDS	54626957	54627101	1.0	-	1	ID=g3562.t4.CDS5;Parent=g3562.t4
HiC_scaffold_11	AUGUSTUS	CDS	54626957	54627101	1.0	-	1	ID=g3562.t5.CDS5;Parent=g3562.t5
HiC_scaffold_11	gmst	CDS	54626957	54627101	203.265367	-	1	ID=g3562.t2.CDS5;Parent=g3562.t2
HiC_scaffold_11	gmst	exon	54626957	54627101	203.265367	-	1	ID=g3562.t2.exon5;Parent=g3562.t2
HiC_scaffold_11	gmst	CDS	54626957	54627101	204.212642	-	1	ID=g3562.t1.CDS5;Parent=g3562.t1
HiC_scaffold_11	gmst	exon	54626957	54627101	204.212642	-	1	ID=g3562.t1.exon5;Parent=g3562.t1
HiC_scaffold_11	gmst	CDS	54626957	54627101	213.735211	-	1	ID=g3562.t3.CDS5;Parent=g3562.t3
HiC_scaffold_11	gmst	exon	54626957	54627101	213.735211	-	1	ID=g3562.t3.exon5;Parent=g3562.t3
HiC_scaffold_11	AUGUSTUS	intron	54627102	54627972	1.0	-	.	ID=g3562.t4.intron5;Parent=g3562.t4
HiC_scaffold_11	AUGUSTUS	intron	54627102	54627972	1.0	-	.	ID=g3562.t5.intron5;Parent=g3562.t5
HiC_scaffold_11	gmst	intron	54627102	54627972	203.265367	-	0	ID=g3562.t2.intron5;Parent=g3562.t2
HiC_scaffold_11	gmst	intron	54627102	54627972	204.212642	-	0	ID=g3562.t1.intron5;Parent=g3562.t1
HiC_scaffold_11	gmst	intron	54627102	54627972	213.735211	-	0	ID=g3562.t3.intron5;Parent=g3562.t3
HiC_scaffold_11	AUGUSTUS	exon	54627973	54628051	.	-	.	ID=g3562.t4.exon6;Parent=g3562.t4
HiC_scaffold_11	AUGUSTUS	exon	54627973	54628051	.	-	.	ID=g3562.t5.exon6;Parent=g3562.t5
HiC_scaffold_11	AUGUSTUS	CDS	54627973	54628051	1.0	-	2	ID=g3562.t4.CDS6;Parent=g3562.t4
HiC_scaffold_11	AUGUSTUS	CDS	54627973	54628051	1.0	-	2	ID=g3562.t5.CDS6;Parent=g3562.t5
HiC_scaffold_11	gmst	CDS	54627973	54628051	203.265367	-	2	ID=g3562.t2.CDS6;Parent=g3562.t2
HiC_scaffold_11	gmst	exon	54627973	54628051	203.265367	-	2	ID=g3562.t2.exon6;Parent=g3562.t2
HiC_scaffold_11	gmst	CDS	54627973	54628051	204.212642	-	2	ID=g3562.t1.CDS6;Parent=g3562.t1
HiC_scaffold_11	gmst	exon	54627973	54628051	204.212642	-	2	ID=g3562.t1.exon6;Parent=g3562.t1
HiC_scaffold_11	gmst	CDS	54627973	54628051	213.735211	-	2	ID=g3562.t3.CDS6;Parent=g3562.t3
HiC_scaffold_11	gmst	exon	54627973	54628051	213.735211	-	2	ID=g3562.t3.exon6;Parent=g3562.t3
HiC_scaffold_11	AUGUSTUS	intron	54628052	54631668	1.0	-	.	ID=g3562.t4.intron6;Parent=g3562.t4
HiC_scaffold_11	AUGUSTUS	intron	54628052	54631668	1.0	-	.	ID=g3562.t5.intron6;Parent=g3562.t5
HiC_scaffold_11	gmst	intron	54628052	54631668	203.265367	-	0	ID=g3562.t2.intron6;Parent=g3562.t2
HiC_scaffold_11	gmst	intron	54628052	54631668	204.212642	-	0	ID=g3562.t1.intron6;Parent=g3562.t1
HiC_scaffold_11	gmst	intron	54628052	54631668	213.735211	-	0	ID=g3562.t3.intron6;Parent=g3562.t3
HiC_scaffold_11	AUGUSTUS	exon	54631669	54631732	.	-	.	ID=g3562.t4.exon7;Parent=g3562.t4
HiC_scaffold_11	AUGUSTUS	exon	54631669	54631732	.	-	.	ID=g3562.t5.exon7;Parent=g3562.t5
HiC_scaffold_11	AUGUSTUS	CDS	54631669	54631732	1.0	-	0	ID=g3562.t4.CDS7;Parent=g3562.t4
HiC_scaffold_11	AUGUSTUS	CDS	54631669	54631732	1.0	-	0	ID=g3562.t5.CDS7;Parent=g3562.t5
HiC_scaffold_11	gmst	CDS	54631669	54631732	203.265367	-	0	ID=g3562.t2.CDS7;Parent=g3562.t2
HiC_scaffold_11	gmst	exon	54631669	54631732	203.265367	-	0	ID=g3562.t2.exon7;Parent=g3562.t2
HiC_scaffold_11	gmst	CDS	54631669	54631732	204.212642	-	0	ID=g3562.t1.CDS7;Parent=g3562.t1
HiC_scaffold_11	gmst	exon	54631669	54631732	204.212642	-	0	ID=g3562.t1.exon7;Parent=g3562.t1
HiC_scaffold_11	gmst	CDS	54631669	54631732	213.735211	-	0	ID=g3562.t3.CDS7;Parent=g3562.t3
HiC_scaffold_11	gmst	exon	54631669	54631732	213.735211	-	0	ID=g3562.t3.exon7;Parent=g3562.t3
HiC_scaffold_11	AUGUSTUS	intron	54631733	54641217	1.0	-	.	ID=g3562.t4.intron7;Parent=g3562.t4
HiC_scaffold_11	AUGUSTUS	intron	54631733	54641217	1.0	-	.	ID=g3562.t5.intron7;Parent=g3562.t5
HiC_scaffold_11	gmst	intron	54631733	54641217	203.265367	-	0	ID=g3562.t2.intron7;Parent=g3562.t2
HiC_scaffold_11	gmst	intron	54631733	54641217	204.212642	-	0	ID=g3562.t1.intron7;Parent=g3562.t1
HiC_scaffold_11	gmst	intron	54631733	54641217	213.735211	-	0	ID=g3562.t3.intron7;Parent=g3562.t3
HiC_scaffold_11	AUGUSTUS	exon	54641218	54641355	.	-	.	ID=g3562.t4.exon8;Parent=g3562.t4
HiC_scaffold_11	AUGUSTUS	exon	54641218	54641355	.	-	.	ID=g3562.t5.exon8;Parent=g3562.t5
HiC_scaffold_11	AUGUSTUS	CDS	54641218	54641355	1.0	-	0	ID=g3562.t4.CDS8;Parent=g3562.t4
HiC_scaffold_11	AUGUSTUS	CDS	54641218	54641355	1.0	-	0	ID=g3562.t5.CDS8;Parent=g3562.t5
HiC_scaffold_11	gmst	CDS	54641218	54641355	203.265367	-	0	ID=g3562.t2.CDS8;Parent=g3562.t2
HiC_scaffold_11	gmst	exon	54641218	54641355	203.265367	-	0	ID=g3562.t2.exon8;Parent=g3562.t2
HiC_scaffold_11	gmst	CDS	54641218	54641355	204.212642	-	0	ID=g3562.t1.CDS8;Parent=g3562.t1
HiC_scaffold_11	gmst	exon	54641218	54641355	204.212642	-	0	ID=g3562.t1.exon8;Parent=g3562.t1
HiC_scaffold_11	gmst	CDS	54641218	54641355	213.735211	-	0	ID=g3562.t3.CDS8;Parent=g3562.t3
HiC_scaffold_11	gmst	exon	54641218	54641355	213.735211	-	0	ID=g3562.t3.exon8;Parent=g3562.t3
HiC_scaffold_11	AUGUSTUS	intron	54641356	54644092	1.0	-	.	ID=g3562.t4.intron8;Parent=g3562.t4
HiC_scaffold_11	AUGUSTUS	intron	54641356	54644092	1.0	-	.	ID=g3562.t5.intron8;Parent=g3562.t5
HiC_scaffold_11	gmst	intron	54641356	54644092	203.265367	-	0	ID=g3562.t2.intron8;Parent=g3562.t2
HiC_scaffold_11	gmst	intron	54641356	54644092	204.212642	-	0	ID=g3562.t1.intron8;Parent=g3562.t1
HiC_scaffold_11	gmst	intron	54641356	54644092	213.735211	-	0	ID=g3562.t3.intron8;Parent=g3562.t3
HiC_scaffold_11	AUGUSTUS	exon	54644093	54644343	.	-	.	ID=g3562.t4.exon9;Parent=g3562.t4
HiC_scaffold_11	AUGUSTUS	exon	54644093	54644343	.	-	.	ID=g3562.t5.exon9;Parent=g3562.t5
HiC_scaffold_11	AUGUSTUS	CDS	54644093	54644343	1.0	-	2	ID=g3562.t4.CDS9;Parent=g3562.t4
HiC_scaffold_11	AUGUSTUS	CDS	54644093	54644343	1.0	-	2	ID=g3562.t5.CDS9;Parent=g3562.t5
HiC_scaffold_11	gmst	CDS	54644093	54644343	203.265367	-	2	ID=g3562.t2.CDS9;Parent=g3562.t2
HiC_scaffold_11	gmst	exon	54644093	54644343	203.265367	-	2	ID=g3562.t2.exon9;Parent=g3562.t2
HiC_scaffold_11	gmst	CDS	54644093	54644343	204.212642	-	2	ID=g3562.t1.CDS9;Parent=g3562.t1
HiC_scaffold_11	gmst	exon	54644093	54644343	204.212642	-	2	ID=g3562.t1.exon9;Parent=g3562.t1
HiC_scaffold_11	gmst	CDS	54644093	54644343	213.735211	-	2	ID=g3562.t3.CDS9;Parent=g3562.t3
HiC_scaffold_11	gmst	exon	54644093	54644343	213.735211	-	2	ID=g3562.t3.exon9;Parent=g3562.t3
HiC_scaffold_11	AUGUSTUS	intron	54644344	54648765	1.0	-	.	ID=g3562.t4.intron9;Parent=g3562.t4
HiC_scaffold_11	AUGUSTUS	intron	54644344	54648765	1.0	-	.	ID=g3562.t5.intron9;Parent=g3562.t5
HiC_scaffold_11	gmst	intron	54644344	54648765	203.265367	-	0	ID=g3562.t2.intron9;Parent=g3562.t2
HiC_scaffold_11	gmst	intron	54644344	54648765	204.212642	-	0	ID=g3562.t1.intron9;Parent=g3562.t1
HiC_scaffold_11	gmst	intron	54644344	54648765	213.735211	-	0	ID=g3562.t3.intron9;Parent=g3562.t3
HiC_scaffold_11	AUGUSTUS	exon	54648766	54648859	.	-	.	ID=g3562.t4.exon10;Parent=g3562.t4
HiC_scaffold_11	AUGUSTUS	exon	54648766	54648859	.	-	.	ID=g3562.t5.exon10;Parent=g3562.t5
HiC_scaffold_11	AUGUSTUS	CDS	54648766	54648859	1.0	-	0	ID=g3562.t4.CDS10;Parent=g3562.t4
HiC_scaffold_11	AUGUSTUS	CDS	54648766	54648859	1.0	-	0	ID=g3562.t5.CDS10;Parent=g3562.t5
HiC_scaffold_11	gmst	CDS	54648766	54648859	203.265367	-	0	ID=g3562.t2.CDS10;Parent=g3562.t2
HiC_scaffold_11	gmst	exon	54648766	54648859	203.265367	-	0	ID=g3562.t2.exon10;Parent=g3562.t2
HiC_scaffold_11	gmst	CDS	54648766	54648859	204.212642	-	0	ID=g3562.t1.CDS10;Parent=g3562.t1
HiC_scaffold_11	gmst	exon	54648766	54648859	204.212642	-	0	ID=g3562.t1.exon10;Parent=g3562.t1
HiC_scaffold_11	gmst	CDS	54648766	54648859	213.735211	-	0	ID=g3562.t3.CDS10;Parent=g3562.t3
HiC_scaffold_11	gmst	exon	54648766	54648859	213.735211	-	0	ID=g3562.t3.exon10;Parent=g3562.t3
HiC_scaffold_11	AUGUSTUS	intron	54648860	54649772	1.0	-	.	ID=g3562.t4.intron10;Parent=g3562.t4
HiC_scaffold_11	AUGUSTUS	intron	54648860	54649772	1.0	-	.	ID=g3562.t5.intron10;Parent=g3562.t5
HiC_scaffold_11	gmst	intron	54648860	54649772	203.265367	-	0	ID=g3562.t2.intron10;Parent=g3562.t2
HiC_scaffold_11	gmst	intron	54648860	54649772	204.212642	-	0	ID=g3562.t1.intron10;Parent=g3562.t1
HiC_scaffold_11	gmst	intron	54648860	54649772	213.735211	-	0	ID=g3562.t3.intron10;Parent=g3562.t3
HiC_scaffold_11	AUGUSTUS	exon	54649773	54649907	.	-	.	ID=g3562.t4.exon11;Parent=g3562.t4
HiC_scaffold_11	AUGUSTUS	exon	54649773	54649907	.	-	.	ID=g3562.t5.exon11;Parent=g3562.t5
HiC_scaffold_11	AUGUSTUS	CDS	54649773	54649907	1.0	-	0	ID=g3562.t4.CDS11;Parent=g3562.t4
HiC_scaffold_11	AUGUSTUS	CDS	54649773	54649907	1.0	-	0	ID=g3562.t5.CDS11;Parent=g3562.t5
HiC_scaffold_11	gmst	CDS	54649773	54649907	203.265367	-	0	ID=g3562.t2.CDS11;Parent=g3562.t2
HiC_scaffold_11	gmst	exon	54649773	54649907	203.265367	-	0	ID=g3562.t2.exon11;Parent=g3562.t2
HiC_scaffold_11	gmst	CDS	54649773	54649907	204.212642	-	0	ID=g3562.t1.CDS11;Parent=g3562.t1
HiC_scaffold_11	gmst	exon	54649773	54649907	204.212642	-	0	ID=g3562.t1.exon11;Parent=g3562.t1
HiC_scaffold_11	gmst	CDS	54649773	54649907	213.735211	-	0	ID=g3562.t3.CDS11;Parent=g3562.t3
HiC_scaffold_11	gmst	exon	54649773	54649907	213.735211	-	0	ID=g3562.t3.exon11;Parent=g3562.t3
HiC_scaffold_11	AUGUSTUS	intron	54649908	54656922	1.0	-	.	ID=g3562.t4.intron11;Parent=g3562.t4
HiC_scaffold_11	gmst	intron	54649908	54656922	204.212642	-	0	ID=g3562.t1.intron11;Parent=g3562.t1
HiC_scaffold_11	gmst	intron	54649908	54656922	213.735211	-	0	ID=g3562.t3.intron11;Parent=g3562.t3
HiC_scaffold_11	AUGUSTUS	intron	54649908	54659968	1.0	-	.	ID=g3562.t5.intron11;Parent=g3562.t5
HiC_scaffold_11	gmst	intron	54649908	54659968	203.265367	-	0	ID=g3562.t2.intron11;Parent=g3562.t2
HiC_scaffold_11	AUGUSTUS	exon	54656923	54657030	.	-	.	ID=g3562.t4.exon12;Parent=g3562.t4
HiC_scaffold_11	AUGUSTUS	CDS	54656923	54657030	1.0	-	0	ID=g3562.t4.CDS12;Parent=g3562.t4
HiC_scaffold_11	gmst	CDS	54656923	54657030	204.212642	-	0	ID=g3562.t1.CDS12;Parent=g3562.t1
HiC_scaffold_11	gmst	exon	54656923	54657030	204.212642	-	0	ID=g3562.t1.exon12;Parent=g3562.t1
HiC_scaffold_11	gmst	CDS	54656923	54657030	213.735211	-	0	ID=g3562.t3.CDS12;Parent=g3562.t3
HiC_scaffold_11	gmst	exon	54656923	54657030	213.735211	-	0	ID=g3562.t3.exon12;Parent=g3562.t3
HiC_scaffold_11	AUGUSTUS	intron	54657031	54659968	1.0	-	.	ID=g3562.t4.intron12;Parent=g3562.t4
HiC_scaffold_11	gmst	intron	54657031	54659968	204.212642	-	0	ID=g3562.t1.intron12;Parent=g3562.t1
HiC_scaffold_11	gmst	intron	54657031	54659968	213.735211	-	0	ID=g3562.t3.intron12;Parent=g3562.t3
HiC_scaffold_11	AUGUSTUS	exon	54659969	54660099	.	-	.	ID=g3562.t4.exon13;Parent=g3562.t4
HiC_scaffold_11	AUGUSTUS	exon	54659969	54660099	.	-	.	ID=g3562.t5.exon12;Parent=g3562.t5
HiC_scaffold_11	AUGUSTUS	CDS	54659969	54660099	1.0	-	2	ID=g3562.t4.CDS13;Parent=g3562.t4
HiC_scaffold_11	AUGUSTUS	CDS	54659969	54660099	1.0	-	2	ID=g3562.t5.CDS12;Parent=g3562.t5
HiC_scaffold_11	gmst	CDS	54659969	54660099	203.265367	-	2	ID=g3562.t2.CDS12;Parent=g3562.t2
HiC_scaffold_11	gmst	exon	54659969	54660099	203.265367	-	2	ID=g3562.t2.exon12;Parent=g3562.t2
HiC_scaffold_11	gmst	CDS	54659969	54660099	204.212642	-	2	ID=g3562.t1.CDS13;Parent=g3562.t1
HiC_scaffold_11	gmst	exon	54659969	54660099	204.212642	-	2	ID=g3562.t1.exon13;Parent=g3562.t1
HiC_scaffold_11	gmst	CDS	54659969	54660099	213.735211	-	2	ID=g3562.t3.CDS13;Parent=g3562.t3
HiC_scaffold_11	gmst	exon	54659969	54660099	213.735211	-	2	ID=g3562.t3.exon13;Parent=g3562.t3
HiC_scaffold_11	AUGUSTUS	intron	54660100	54670262	1.0	-	.	ID=g3562.t4.intron13;Parent=g3562.t4
HiC_scaffold_11	AUGUSTUS	intron	54660100	54670262	1.0	-	.	ID=g3562.t5.intron12;Parent=g3562.t5
HiC_scaffold_11	gmst	intron	54660100	54670262	203.265367	-	0	ID=g3562.t2.intron12;Parent=g3562.t2
HiC_scaffold_11	gmst	intron	54660100	54670262	204.212642	-	0	ID=g3562.t1.intron13;Parent=g3562.t1
HiC_scaffold_11	gmst	intron	54660100	54670262	213.735211	-	0	ID=g3562.t3.intron13;Parent=g3562.t3
HiC_scaffold_11	AUGUSTUS	exon	54670263	54670419	.	-	.	ID=g3562.t4.exon14;Parent=g3562.t4
HiC_scaffold_11	AUGUSTUS	exon	54670263	54670419	.	-	.	ID=g3562.t5.exon13;Parent=g3562.t5
HiC_scaffold_11	AUGUSTUS	CDS	54670263	54670419	1.0	-	0	ID=g3562.t4.CDS14;Parent=g3562.t4
HiC_scaffold_11	AUGUSTUS	CDS	54670263	54670419	1.0	-	0	ID=g3562.t5.CDS13;Parent=g3562.t5
HiC_scaffold_11	gmst	CDS	54670263	54670419	203.265367	-	0	ID=g3562.t2.CDS13;Parent=g3562.t2
HiC_scaffold_11	gmst	exon	54670263	54670419	203.265367	-	0	ID=g3562.t2.exon13;Parent=g3562.t2
HiC_scaffold_11	gmst	CDS	54670263	54670419	204.212642	-	0	ID=g3562.t1.CDS14;Parent=g3562.t1
HiC_scaffold_11	gmst	exon	54670263	54670419	204.212642	-	0	ID=g3562.t1.exon14;Parent=g3562.t1
HiC_scaffold_11	gmst	CDS	54670263	54670419	213.735211	-	0	ID=g3562.t3.CDS14;Parent=g3562.t3
HiC_scaffold_11	gmst	exon	54670263	54670419	213.735211	-	0	ID=g3562.t3.exon14;Parent=g3562.t3
HiC_scaffold_11	AUGUSTUS	intron	54670420	54671453	1.0	-	.	ID=g3562.t4.intron14;Parent=g3562.t4
HiC_scaffold_11	AUGUSTUS	intron	54670420	54671453	1.0	-	.	ID=g3562.t5.intron13;Parent=g3562.t5
HiC_scaffold_11	gmst	intron	54670420	54671453	203.265367	-	0	ID=g3562.t2.intron13;Parent=g3562.t2
HiC_scaffold_11	gmst	intron	54670420	54671453	213.735211	-	0	ID=g3562.t3.intron14;Parent=g3562.t3
HiC_scaffold_11	gmst	intron	54670420	54671755	204.212642	-	0	ID=g3562.t1.intron14;Parent=g3562.t1
HiC_scaffold_11	AUGUSTUS	exon	54671454	54671546	.	-	.	ID=g3562.t4.exon15;Parent=g3562.t4
HiC_scaffold_11	AUGUSTUS	exon	54671454	54671546	.	-	.	ID=g3562.t5.exon14;Parent=g3562.t5
HiC_scaffold_11	AUGUSTUS	CDS	54671454	54671546	1.0	-	0	ID=g3562.t4.CDS15;Parent=g3562.t4
HiC_scaffold_11	AUGUSTUS	CDS	54671454	54671546	1.0	-	0	ID=g3562.t5.CDS14;Parent=g3562.t5
HiC_scaffold_11	gmst	CDS	54671454	54671546	203.265367	-	0	ID=g3562.t2.CDS14;Parent=g3562.t2
HiC_scaffold_11	gmst	exon	54671454	54671546	203.265367	-	0	ID=g3562.t2.exon14;Parent=g3562.t2
HiC_scaffold_11	gmst	CDS	54671454	54671546	213.735211	-	0	ID=g3562.t3.CDS15;Parent=g3562.t3
HiC_scaffold_11	gmst	exon	54671454	54671546	213.735211	-	0	ID=g3562.t3.exon15;Parent=g3562.t3
HiC_scaffold_11	AUGUSTUS	intron	54671547	54671755	1.0	-	.	ID=g3562.t4.intron15;Parent=g3562.t4
HiC_scaffold_11	AUGUSTUS	intron	54671547	54671755	1.0	-	.	ID=g3562.t5.intron14;Parent=g3562.t5
HiC_scaffold_11	gmst	intron	54671547	54671755	203.265367	-	0	ID=g3562.t2.intron14;Parent=g3562.t2
HiC_scaffold_11	gmst	intron	54671547	54671755	213.735211	-	0	ID=g3562.t3.intron15;Parent=g3562.t3
HiC_scaffold_11	AUGUSTUS	exon	54671756	54671859	.	-	.	ID=g3562.t4.exon16;Parent=g3562.t4
HiC_scaffold_11	AUGUSTUS	exon	54671756	54671859	.	-	.	ID=g3562.t5.exon15;Parent=g3562.t5
HiC_scaffold_11	AUGUSTUS	CDS	54671756	54671859	1.0	-	2	ID=g3562.t4.CDS16;Parent=g3562.t4
HiC_scaffold_11	AUGUSTUS	CDS	54671756	54671859	1.0	-	2	ID=g3562.t5.CDS15;Parent=g3562.t5
HiC_scaffold_11	gmst	CDS	54671756	54671859	203.265367	-	2	ID=g3562.t2.CDS15;Parent=g3562.t2
HiC_scaffold_11	gmst	exon	54671756	54671859	203.265367	-	2	ID=g3562.t2.exon15;Parent=g3562.t2
HiC_scaffold_11	gmst	CDS	54671756	54671859	204.212642	-	2	ID=g3562.t1.CDS15;Parent=g3562.t1
HiC_scaffold_11	gmst	exon	54671756	54671859	204.212642	-	2	ID=g3562.t1.exon15;Parent=g3562.t1
HiC_scaffold_11	gmst	CDS	54671756	54671859	213.735211	-	2	ID=g3562.t3.CDS16;Parent=g3562.t3
HiC_scaffold_11	gmst	exon	54671756	54671859	213.735211	-	2	ID=g3562.t3.exon16;Parent=g3562.t3
HiC_scaffold_11	AUGUSTUS	intron	54671860	54673582	1.0	-	.	ID=g3562.t4.intron16;Parent=g3562.t4
HiC_scaffold_11	AUGUSTUS	intron	54671860	54673582	1.0	-	.	ID=g3562.t5.intron15;Parent=g3562.t5
HiC_scaffold_11	gmst	intron	54671860	54673582	203.265367	-	0	ID=g3562.t2.intron15;Parent=g3562.t2
HiC_scaffold_11	gmst	intron	54671860	54673582	204.212642	-	0	ID=g3562.t1.intron15;Parent=g3562.t1
HiC_scaffold_11	gmst	intron	54671860	54673582	213.735211	-	0	ID=g3562.t3.intron16;Parent=g3562.t3
HiC_scaffold_11	AUGUSTUS	exon	54673583	54673706	.	-	.	ID=g3562.t4.exon17;Parent=g3562.t4
HiC_scaffold_11	AUGUSTUS	exon	54673583	54673706	.	-	.	ID=g3562.t5.exon16;Parent=g3562.t5
HiC_scaffold_11	AUGUSTUS	CDS	54673583	54673706	1.0	-	0	ID=g3562.t4.CDS17;Parent=g3562.t4
HiC_scaffold_11	AUGUSTUS	CDS	54673583	54673706	1.0	-	0	ID=g3562.t5.CDS16;Parent=g3562.t5
HiC_scaffold_11	gmst	CDS	54673583	54673706	203.265367	-	0	ID=g3562.t2.CDS16;Parent=g3562.t2
HiC_scaffold_11	gmst	exon	54673583	54673706	203.265367	-	0	ID=g3562.t2.exon16;Parent=g3562.t2
HiC_scaffold_11	gmst	CDS	54673583	54673706	204.212642	-	0	ID=g3562.t1.CDS16;Parent=g3562.t1
HiC_scaffold_11	gmst	exon	54673583	54673706	204.212642	-	0	ID=g3562.t1.exon16;Parent=g3562.t1
HiC_scaffold_11	gmst	CDS	54673583	54673706	213.735211	-	0	ID=g3562.t3.CDS17;Parent=g3562.t3
HiC_scaffold_11	gmst	exon	54673583	54673706	213.735211	-	0	ID=g3562.t3.exon17;Parent=g3562.t3
HiC_scaffold_11	AUGUSTUS	intron	54673707	54674220	1.0	-	.	ID=g3562.t4.intron17;Parent=g3562.t4
HiC_scaffold_11	AUGUSTUS	intron	54673707	54674220	1.0	-	.	ID=g3562.t5.intron16;Parent=g3562.t5
HiC_scaffold_11	gmst	intron	54673707	54674220	203.265367	-	0	ID=g3562.t2.intron16;Parent=g3562.t2
HiC_scaffold_11	gmst	intron	54673707	54674220	204.212642	-	0	ID=g3562.t1.intron16;Parent=g3562.t1
HiC_scaffold_11	gmst	intron	54673707	54674220	213.735211	-	0	ID=g3562.t3.intron17;Parent=g3562.t3
HiC_scaffold_11	AUGUSTUS	exon	54674221	54674388	.	-	.	ID=g3562.t4.exon18;Parent=g3562.t4
HiC_scaffold_11	AUGUSTUS	exon	54674221	54674388	.	-	.	ID=g3562.t5.exon17;Parent=g3562.t5
HiC_scaffold_11	AUGUSTUS	CDS	54674221	54674388	1.0	-	0	ID=g3562.t4.CDS18;Parent=g3562.t4
HiC_scaffold_11	AUGUSTUS	CDS	54674221	54674388	1.0	-	0	ID=g3562.t5.CDS17;Parent=g3562.t5
HiC_scaffold_11	gmst	CDS	54674221	54674388	203.265367	-	0	ID=g3562.t2.CDS17;Parent=g3562.t2
HiC_scaffold_11	gmst	exon	54674221	54674388	203.265367	-	0	ID=g3562.t2.exon17;Parent=g3562.t2
HiC_scaffold_11	gmst	CDS	54674221	54674388	204.212642	-	0	ID=g3562.t1.CDS17;Parent=g3562.t1
HiC_scaffold_11	gmst	exon	54674221	54674388	204.212642	-	0	ID=g3562.t1.exon17;Parent=g3562.t1
HiC_scaffold_11	gmst	CDS	54674221	54674388	213.735211	-	0	ID=g3562.t3.CDS18;Parent=g3562.t3
HiC_scaffold_11	gmst	exon	54674221	54674388	213.735211	-	0	ID=g3562.t3.exon18;Parent=g3562.t3
HiC_scaffold_11	AUGUSTUS	intron	54674389	54677428	1.0	-	.	ID=g3562.t4.intron18;Parent=g3562.t4
HiC_scaffold_11	AUGUSTUS	intron	54674389	54677428	1.0	-	.	ID=g3562.t5.intron17;Parent=g3562.t5
HiC_scaffold_11	gmst	intron	54674389	54677428	203.265367	-	0	ID=g3562.t2.intron17;Parent=g3562.t2
HiC_scaffold_11	gmst	intron	54674389	54677428	204.212642	-	0	ID=g3562.t1.intron17;Parent=g3562.t1
HiC_scaffold_11	gmst	intron	54674389	54677428	213.735211	-	0	ID=g3562.t3.intron18;Parent=g3562.t3
HiC_scaffold_11	AUGUSTUS	exon	54677429	54677542	.	-	.	ID=g3562.t4.exon19;Parent=g3562.t4
HiC_scaffold_11	AUGUSTUS	exon	54677429	54677542	.	-	.	ID=g3562.t5.exon18;Parent=g3562.t5
HiC_scaffold_11	AUGUSTUS	CDS	54677429	54677542	1.0	-	0	ID=g3562.t4.CDS19;Parent=g3562.t4
HiC_scaffold_11	AUGUSTUS	CDS	54677429	54677542	1.0	-	0	ID=g3562.t5.CDS18;Parent=g3562.t5
HiC_scaffold_11	gmst	CDS	54677429	54677542	203.265367	-	0	ID=g3562.t2.CDS18;Parent=g3562.t2
HiC_scaffold_11	gmst	exon	54677429	54677542	203.265367	-	0	ID=g3562.t2.exon18;Parent=g3562.t2
HiC_scaffold_11	gmst	CDS	54677429	54677542	204.212642	-	0	ID=g3562.t1.CDS18;Parent=g3562.t1
HiC_scaffold_11	gmst	exon	54677429	54677542	204.212642	-	0	ID=g3562.t1.exon18;Parent=g3562.t1
HiC_scaffold_11	gmst	CDS	54677429	54677542	213.735211	-	0	ID=g3562.t3.CDS19;Parent=g3562.t3
HiC_scaffold_11	gmst	exon	54677429	54677542	213.735211	-	0	ID=g3562.t3.exon19;Parent=g3562.t3
HiC_scaffold_11	AUGUSTUS	intron	54677543	54678511	1.0	-	.	ID=g3562.t4.intron19;Parent=g3562.t4
HiC_scaffold_11	AUGUSTUS	intron	54677543	54678511	1.0	-	.	ID=g3562.t5.intron18;Parent=g3562.t5
HiC_scaffold_11	gmst	intron	54677543	54678511	203.265367	-	0	ID=g3562.t2.intron18;Parent=g3562.t2
HiC_scaffold_11	gmst	intron	54677543	54678511	204.212642	-	0	ID=g3562.t1.intron18;Parent=g3562.t1
HiC_scaffold_11	gmst	intron	54677543	54678511	213.735211	-	0	ID=g3562.t3.intron19;Parent=g3562.t3
HiC_scaffold_11	AUGUSTUS	exon	54678512	54678565	.	-	.	ID=g3562.t4.exon20;Parent=g3562.t4
HiC_scaffold_11	AUGUSTUS	exon	54678512	54678565	.	-	.	ID=g3562.t5.exon19;Parent=g3562.t5
HiC_scaffold_11	AUGUSTUS	CDS	54678512	54678565	1.0	-	0	ID=g3562.t4.CDS20;Parent=g3562.t4
HiC_scaffold_11	AUGUSTUS	CDS	54678512	54678565	1.0	-	0	ID=g3562.t5.CDS19;Parent=g3562.t5
HiC_scaffold_11	gmst	CDS	54678512	54678565	203.265367	-	0	ID=g3562.t2.CDS19;Parent=g3562.t2
HiC_scaffold_11	gmst	exon	54678512	54678565	203.265367	-	0	ID=g3562.t2.exon19;Parent=g3562.t2
HiC_scaffold_11	gmst	CDS	54678512	54678565	204.212642	-	0	ID=g3562.t1.CDS19;Parent=g3562.t1
HiC_scaffold_11	gmst	exon	54678512	54678565	204.212642	-	0	ID=g3562.t1.exon19;Parent=g3562.t1
HiC_scaffold_11	gmst	CDS	54678512	54678565	213.735211	-	0	ID=g3562.t3.CDS20;Parent=g3562.t3
HiC_scaffold_11	gmst	exon	54678512	54678565	213.735211	-	0	ID=g3562.t3.exon20;Parent=g3562.t3
HiC_scaffold_11	AUGUSTUS	intron	54678566	54678725	1.0	-	.	ID=g3562.t4.intron20;Parent=g3562.t4
HiC_scaffold_11	AUGUSTUS	intron	54678566	54678725	1.0	-	.	ID=g3562.t5.intron19;Parent=g3562.t5
HiC_scaffold_11	gmst	intron	54678566	54678725	203.265367	-	0	ID=g3562.t2.intron19;Parent=g3562.t2
HiC_scaffold_11	gmst	intron	54678566	54678725	204.212642	-	0	ID=g3562.t1.intron19;Parent=g3562.t1
HiC_scaffold_11	gmst	intron	54678566	54678725	213.735211	-	0	ID=g3562.t3.intron20;Parent=g3562.t3
HiC_scaffold_11	AUGUSTUS	exon	54678726	54678842	.	-	.	ID=g3562.t4.exon21;Parent=g3562.t4
HiC_scaffold_11	AUGUSTUS	exon	54678726	54678842	.	-	.	ID=g3562.t5.exon20;Parent=g3562.t5
HiC_scaffold_11	AUGUSTUS	CDS	54678726	54678842	0.54	-	0	ID=g3562.t5.CDS20;Parent=g3562.t5
HiC_scaffold_11	AUGUSTUS	CDS	54678726	54678842	0.56	-	0	ID=g3562.t4.CDS21;Parent=g3562.t4
HiC_scaffold_11	gmst	CDS	54678726	54678842	203.265367	-	0	ID=g3562.t2.CDS20;Parent=g3562.t2
HiC_scaffold_11	gmst	exon	54678726	54678842	203.265367	-	0	ID=g3562.t2.exon20;Parent=g3562.t2
HiC_scaffold_11	gmst	CDS	54678726	54678842	204.212642	-	0	ID=g3562.t1.CDS20;Parent=g3562.t1
HiC_scaffold_11	gmst	exon	54678726	54678842	204.212642	-	0	ID=g3562.t1.exon20;Parent=g3562.t1
HiC_scaffold_11	gmst	CDS	54678726	54678842	213.735211	-	0	ID=g3562.t3.CDS21;Parent=g3562.t3
HiC_scaffold_11	gmst	exon	54678726	54678842	213.735211	-	0	ID=g3562.t3.exon21;Parent=g3562.t3
HiC_scaffold_11	AUGUSTUS	intron	54678843	54689418	0.27	-	.	ID=g3562.t5.intron20;Parent=g3562.t5
HiC_scaffold_11	AUGUSTUS	intron	54678843	54689418	0.41	-	.	ID=g3562.t4.intron21;Parent=g3562.t4
HiC_scaffold_11	gmst	intron	54678843	54699810	203.265367	-	0	ID=g3562.t2.intron20;Parent=g3562.t2
HiC_scaffold_11	gmst	intron	54678843	54699810	204.212642	-	0	ID=g3562.t1.intron20;Parent=g3562.t1
HiC_scaffold_11	gmst	intron	54678843	54699810	213.735211	-	0	ID=g3562.t3.intron21;Parent=g3562.t3
HiC_scaffold_11	AUGUSTUS	exon	54689419	54689532	.	-	.	ID=g3562.t4.exon22;Parent=g3562.t4
HiC_scaffold_11	AUGUSTUS	exon	54689419	54689532	.	-	.	ID=g3562.t5.exon21;Parent=g3562.t5
HiC_scaffold_11	AUGUSTUS	CDS	54689419	54689532	0.35	-	0	ID=g3562.t5.CDS21;Parent=g3562.t5
HiC_scaffold_11	AUGUSTUS	CDS	54689419	54689532	0.5	-	0	ID=g3562.t4.CDS22;Parent=g3562.t4
HiC_scaffold_11	AUGUSTUS	intron	54689533	54699810	0.29	-	.	ID=g3562.t5.intron21;Parent=g3562.t5
HiC_scaffold_11	AUGUSTUS	intron	54689533	54699810	0.43	-	.	ID=g3562.t4.intron22;Parent=g3562.t4
HiC_scaffold_11	AUGUSTUS	exon	54699811	54699906	.	-	.	ID=g3562.t4.exon23;Parent=g3562.t4
HiC_scaffold_11	AUGUSTUS	exon	54699811	54699906	.	-	.	ID=g3562.t5.exon22;Parent=g3562.t5
HiC_scaffold_11	AUGUSTUS	CDS	54699811	54699906	1.0	-	0	ID=g3562.t4.CDS23;Parent=g3562.t4
HiC_scaffold_11	AUGUSTUS	CDS	54699811	54699906	1.0	-	0	ID=g3562.t5.CDS22;Parent=g3562.t5
HiC_scaffold_11	gmst	CDS	54699811	54699906	203.265367	-	0	ID=g3562.t2.CDS21;Parent=g3562.t2
HiC_scaffold_11	gmst	exon	54699811	54699906	203.265367	-	0	ID=g3562.t2.exon21;Parent=g3562.t2
HiC_scaffold_11	gmst	CDS	54699811	54699906	204.212642	-	0	ID=g3562.t1.CDS21;Parent=g3562.t1
HiC_scaffold_11	gmst	exon	54699811	54699906	204.212642	-	0	ID=g3562.t1.exon21;Parent=g3562.t1
HiC_scaffold_11	gmst	CDS	54699811	54699906	213.735211	-	0	ID=g3562.t3.CDS22;Parent=g3562.t3
HiC_scaffold_11	gmst	exon	54699811	54699906	213.735211	-	0	ID=g3562.t3.exon22;Parent=g3562.t3
HiC_scaffold_11	AUGUSTUS	start_codon	54699904	54699906	.	-	0	ID=g3562.t4.start1;Parent=g3562.t4
HiC_scaffold_11	AUGUSTUS	start_codon	54699904	54699906	.	-	0	ID=g3562.t5.start1;Parent=g3562.t5
HiC_scaffold_11	gmst	start_codon	54699904	54699906	203.265367	-	0	ID=g3562.t2.start1;Parent=g3562.t2
HiC_scaffold_11	gmst	start_codon	54699904	54699906	204.212642	-	0	ID=g3562.t1.start1;Parent=g3562.t1
HiC_scaffold_11	gmst	start_codon	54699904	54699906	213.735211	-	0	ID=g3562.t3.start1;Parent=g3562.t3
HiC_scaffold_11	AUGUSTUS	stop_codon	54874994	54874996	.	-	0	ID=g3563.t1.stop1;Parent=g3563.t1
HiC_scaffold_11	AUGUSTUS	exon	54874994	54875142	.	-	.	ID=g3563.t1.exon1;Parent=g3563.t1
HiC_scaffold_11	AUGUSTUS	CDS	54874994	54875142	1.0	-	2	ID=g3563.t1.CDS1;Parent=g3563.t1
HiC_scaffold_11	AUGUSTUS	gene	54874994	54875432	.	-	.	ID=g3563
HiC_scaffold_11	AUGUSTUS	mRNA	54874994	54875432	1.0	-	.	ID=g3563.t1;Parent=g3563;em_target=29073.XP_008684633.1;em_score=235.3;em_evalue=9.9e-73;em_tcov=.;em_OGs=COG3474@1|root,KOG3453@2759|Eukaryota,3A3GP@33154|Opisthokonta,3BRIC@33208|Metazoa,3D83X@33213|Bilateria,48EM9@7711|Chordata,49BMX@7742|Vertebrata,3JGYD@40674|Mammalia,3EXFI@33554|Carnivora;em_COG_cat=C;em_desc=Electron carrier protein. The oxidized form of the cytochrome c heme group can accept an electron from the heme group of the cytochrome c1 subunit of cytochrome reductase. Cytochrome c then transfers this electron to the cytochrome oxidase complex, the final protein carrier in the mitochondrial electron-transport chain;em_max_annot_lvl=33208|Metazoa;em_KEGG_ko=ko:K08738;em_KEGG_Pathway=ko00920,ko01100,ko01120,ko01524,ko02020,ko04115,ko04210,ko04214,ko04215,ko04932,ko05010,ko05012,ko05014,ko05016,ko05134,ko05145,ko05152,ko05161,ko05164,ko05167,ko05168,ko05200,ko05210,ko05222,ko05416,map00920,map01100,map01120,map01524,map02020,map04115,map04210,map04214,map04215,map04932,map05010,map05012,map05014,map05016,map05134,map05145,map05152,map05161,map05164,map05167,map05168,map05200,map05210,map05222,map05416;em_KEGG_Module=M00595;em_KEGG_Reaction=R10151;em_KEGG_rclass=RC03151,RC03152;em_BRITE=ko00000,ko00001,ko00002;em_KEGG_TC=3.D.4.6;em_PFAMs=Cytochrom_C;em_Preferred_name=CYCS;em_GOs=GO:0000003,GO:0000159,GO:0003006,GO:0003674,GO:0003824,GO:0005488,GO:0005575,GO:0005622,GO:0005623,GO:0005634,GO:0005737,GO:0005739,GO:0005740,GO:0005743,GO:0005758,GO:0005829,GO:0006091,GO:0006119,GO:0006122,GO:0006123,GO:0006139,GO:0006163,GO:0006725,GO:0006753,GO:0006793,GO:0006796,GO:0006807,GO:0006915,GO:0006919,GO:0006950,GO:0006979,GO:0006996,GO:0007005,GO:0007154,GO:0007165,GO:0007275,GO:0007276,GO:0007281,GO:0007283,GO:0007286,GO:0007291,GO:0007349,GO:0008150,GO:0008152,GO:0008219,GO:0008287,GO:0008635,GO:0009055,GO:0009060,GO:0009117,GO:0009123,GO:0009126,GO:0009141,GO:0009144,GO:0009150,GO:0009161,GO:0009167,GO:0009199,GO:0009205,GO:0009259,GO:0009653,GO:0009893,GO:0009987,GO:0010604,GO:0010941,GO:0010942,GO:0010950,GO:0010952,GO:0012501,GO:0015980,GO:0016020,GO:0016043,GO:0016310,GO:0016491,GO:0017144,GO:0019222,GO:0019637,GO:0019646,GO:0019693,GO:0019866,GO:0019953,GO:0020037,GO:0022412,GO:0022414,GO:0022603,GO:0022900,GO:0022904,GO:0023052,GO:0030154,GO:0030162,GO:0031090,GO:0031323,GO:0031325,GO:0031966,GO:0031967,GO:0031970,GO:0031974,GO:0031975,GO:0032268,GO:0032270,GO:0032501,GO:0032502,GO:0032504,GO:0032991,GO:0033554,GO:0034599,GO:0034641,GO:0035556,GO:0042221,GO:0042773,GO:0042775,GO:0042981,GO:0043065,GO:0043067,GO:0043068,GO:0043085,GO:0043226,GO:0043227,GO:0043229,GO:0043231,GO:0043233,GO:0043280,GO:0043281,GO:0044093,GO:0044237,GO:0044238,GO:0044281,GO:0044422,GO:0044424,GO:0044425,GO:0044429,GO:0044444,GO:0044446,GO:0044464,GO:0044703,GO:0045155,GO:0045333,GO:0045595,GO:0045862,GO:0046034,GO:0046483,GO:0046668,GO:0046669,GO:0046906,GO:0048037,GO:0048232,GO:0048468,GO:0048515,GO:0048518,GO:0048522,GO:0048609,GO:0048646,GO:0048856,GO:0048869,GO:0050789,GO:0050790,GO:0050793,GO:0050794,GO:0050896,GO:0051171,GO:0051173,GO:0051239,GO:0051246,GO:0051247,GO:0051336,GO:0051345,GO:0051704,GO:0051716,GO:0052547,GO:0052548,GO:0055086,GO:0055114,GO:0060255,GO:0060284,GO:0065007,GO:0065009,GO:0070013,GO:0070469,GO:0070887,GO:0071704,GO:0071840,GO:0072521,GO:0080090,GO:0097159,GO:0097190,GO:0097193,GO:1901135,GO:1901360,GO:1901363,GO:1901564,GO:1902494,GO:1903293,GO:2000026,GO:2000027,GO:2000116,GO:2001056
HiC_scaffold_11	AUGUSTUS	intron	54875143	54875263	1.0	-	.	ID=g3563.t1.intron1;Parent=g3563.t1
HiC_scaffold_11	AUGUSTUS	exon	54875264	54875432	.	-	.	ID=g3563.t1.exon2;Parent=g3563.t1
HiC_scaffold_11	AUGUSTUS	CDS	54875264	54875432	1.0	-	0	ID=g3563.t1.CDS2;Parent=g3563.t1
HiC_scaffold_11	AUGUSTUS	start_codon	54875430	54875432	.	-	0	ID=g3563.t1.start1;Parent=g3563.t1
HiC_scaffold_11	AUGUSTUS	start_codon	55591658	55591660	.	+	0	ID=g3564.t1.start1;Parent=g3564.t1
HiC_scaffold_11	AUGUSTUS	exon	55591658	55591722	.	+	.	ID=g3564.t1.exon1;Parent=g3564.t1
HiC_scaffold_11	AUGUSTUS	CDS	55591658	55591722	0.9	+	0	ID=g3564.t1.CDS1;Parent=g3564.t1
HiC_scaffold_11	AUGUSTUS	gene	55591658	55597897	.	+	.	ID=g3564
HiC_scaffold_11	AUGUSTUS	mRNA	55591658	55597897	0.48	+	.	ID=g3564.t1;Parent=g3564
HiC_scaffold_11	AUGUSTUS	intron	55591723	55594811	0.9	+	.	ID=g3564.t1.intron1;Parent=g3564.t1
HiC_scaffold_11	AUGUSTUS	exon	55594812	55594883	.	+	.	ID=g3564.t1.exon2;Parent=g3564.t1
HiC_scaffold_11	AUGUSTUS	CDS	55594812	55594883	0.9	+	1	ID=g3564.t1.CDS2;Parent=g3564.t1
HiC_scaffold_11	AUGUSTUS	intron	55594884	55597776	0.89	+	.	ID=g3564.t1.intron2;Parent=g3564.t1
HiC_scaffold_11	AUGUSTUS	exon	55597777	55597897	.	+	.	ID=g3564.t1.exon3;Parent=g3564.t1
HiC_scaffold_11	AUGUSTUS	CDS	55597777	55597897	0.48	+	1	ID=g3564.t1.CDS3;Parent=g3564.t1
HiC_scaffold_11	AUGUSTUS	stop_codon	55597895	55597897	.	+	0	ID=g3564.t1.stop1;Parent=g3564.t1
HiC_scaffold_11	AUGUSTUS	stop_codon	55625506	55625508	.	-	0	ID=g3565.t1.stop1;Parent=g3565.t1
HiC_scaffold_11	AUGUSTUS	exon	55625506	55625646	.	-	.	ID=g3565.t1.exon1;Parent=g3565.t1
HiC_scaffold_11	AUGUSTUS	CDS	55625506	55625646	1.0	-	0	ID=g3565.t1.CDS1;Parent=g3565.t1
HiC_scaffold_11	AUGUSTUS	gene	55625506	55641823	.	-	.	ID=g3565
HiC_scaffold_11	AUGUSTUS	mRNA	55625506	55641823	0.96	-	.	ID=g3565.t1;Parent=g3565
HiC_scaffold_11	AUGUSTUS	intron	55625647	55631803	1.0	-	.	ID=g3565.t1.intron1;Parent=g3565.t1
HiC_scaffold_11	AUGUSTUS	exon	55631804	55631871	.	-	.	ID=g3565.t1.exon2;Parent=g3565.t1
HiC_scaffold_11	AUGUSTUS	CDS	55631804	55631871	0.98	-	2	ID=g3565.t1.CDS2;Parent=g3565.t1
HiC_scaffold_11	AUGUSTUS	intron	55631872	55641729	0.98	-	.	ID=g3565.t1.intron2;Parent=g3565.t1
HiC_scaffold_11	AUGUSTUS	exon	55641730	55641823	.	-	.	ID=g3565.t1.exon3;Parent=g3565.t1
HiC_scaffold_11	AUGUSTUS	CDS	55641730	55641823	0.96	-	0	ID=g3565.t1.CDS3;Parent=g3565.t1
HiC_scaffold_11	AUGUSTUS	start_codon	55641821	55641823	.	-	0	ID=g3565.t1.start1;Parent=g3565.t1
HiC_scaffold_11	AUGUSTUS	start_codon	55745771	55745773	.	+	0	ID=g3566.t1.start1;Parent=g3566.t1
HiC_scaffold_11	AUGUSTUS	start_codon	55745771	55745773	.	+	0	ID=g3566.t2.start1;Parent=g3566.t2
HiC_scaffold_11	AUGUSTUS	exon	55745771	55746355	.	+	.	ID=g3566.t1.exon1;Parent=g3566.t1
HiC_scaffold_11	AUGUSTUS	exon	55745771	55746355	.	+	.	ID=g3566.t2.exon1;Parent=g3566.t2
HiC_scaffold_11	AUGUSTUS	CDS	55745771	55746355	1.0	+	0	ID=g3566.t1.CDS1;Parent=g3566.t1
HiC_scaffold_11	AUGUSTUS	CDS	55745771	55746355	1.0	+	0	ID=g3566.t2.CDS1;Parent=g3566.t2
HiC_scaffold_11	AUGUSTUS	gene	55745771	55773604	.	+	.	ID=g3566
HiC_scaffold_11	AUGUSTUS	mRNA	55745771	55773604	1.0	+	.	ID=g3566.t1;Parent=g3566;em_target=9668.ENSMPUP00000004490;em_score=1453.5;em_evalue=0.0;em_tcov=.;em_OGs=KOG3863@1|root,KOG3863@2759|Eukaryota,39THC@33154|Opisthokonta,3BEKZ@33208|Metazoa,3CX4J@33213|Bilateria,484Z2@7711|Chordata,48VIJ@7742|Vertebrata,3J7TZ@40674|Mammalia,3EIXF@33554|Carnivora;em_COG_cat=K;em_desc=Nuclear factor erythroid;em_max_annot_lvl=33208|Metazoa;em_Preferred_name=NFE2L3;em_KEGG_ko=ko:K09040;em_BRITE=ko00000,ko03000;em_PFAMs=bZIP_Maf;em_GOs=GO:0000122,GO:0000976,GO:0000977,GO:0000978,GO:0000981,GO:0000982,GO:0000987,GO:0001012,GO:0001067,GO:0001078,GO:0001227,GO:0003674,GO:0003676,GO:0003677,GO:0003690,GO:0003700,GO:0003712,GO:0003713,GO:0005488,GO:0005575,GO:0005622,GO:0005623,GO:0005634,GO:0005737,GO:0006139,GO:0006351,GO:0006355,GO:0006357,GO:0006366,GO:0006725,GO:0006807,GO:0008150,GO:0008152,GO:0009058,GO:0009059,GO:0009889,GO:0009890,GO:0009891,GO:0009892,GO:0009893,GO:0009987,GO:0010467,GO:0010468,GO:0010556,GO:0010557,GO:0010558,GO:0010604,GO:0010605,GO:0010628,GO:0010629,GO:0016070,GO:0018130,GO:0019219,GO:0019222,GO:0019438,GO:0031323,GO:0031324,GO:0031325,GO:0031326,GO:0031327,GO:0031328,GO:0032774,GO:0034641,GO:0034645,GO:0034654,GO:0043170,GO:0043226,GO:0043227,GO:0043229,GO:0043231,GO:0043565,GO:0044212,GO:0044237,GO:0044238,GO:0044249,GO:0044260,GO:0044271,GO:0044424,GO:0044464,GO:0045892,GO:0045893,GO:0045934,GO:0045935,GO:0046483,GO:0048518,GO:0048519,GO:0048522,GO:0048523,GO:0050789,GO:0050794,GO:0051171,GO:0051172,GO:0051173,GO:0051252,GO:0051253,GO:0051254,GO:0060255,GO:0065007,GO:0071704,GO:0080090,GO:0090304,GO:0097159,GO:0097659,GO:0140110,GO:1901360,GO:1901362,GO:1901363,GO:1901576,GO:1902679,GO:1902680,GO:1903506,GO:1903507,GO:1903508,GO:1990837,GO:2000112,GO:2000113,GO:2001141
HiC_scaffold_11	AUGUSTUS	mRNA	55745771	55773604	1.0	+	.	ID=g3566.t2;Parent=g3566;em_target=9668.ENSMPUP00000004490;em_score=1288.7;em_evalue=0.0;em_tcov=.;em_OGs=KOG3863@1|root,KOG3863@2759|Eukaryota,39THC@33154|Opisthokonta,3BEKZ@33208|Metazoa,3CX4J@33213|Bilateria,484Z2@7711|Chordata,48VIJ@7742|Vertebrata,3J7TZ@40674|Mammalia,3EIXF@33554|Carnivora;em_COG_cat=K;em_desc=Nuclear factor erythroid;em_max_annot_lvl=33208|Metazoa;em_Preferred_name=NFE2L3;em_KEGG_ko=ko:K09040;em_BRITE=ko00000,ko03000;em_PFAMs=bZIP_Maf;em_GOs=GO:0000122,GO:0000976,GO:0000977,GO:0000978,GO:0000981,GO:0000982,GO:0000987,GO:0001012,GO:0001067,GO:0001078,GO:0001227,GO:0003674,GO:0003676,GO:0003677,GO:0003690,GO:0003700,GO:0003712,GO:0003713,GO:0005488,GO:0005575,GO:0005622,GO:0005623,GO:0005634,GO:0005737,GO:0006139,GO:0006351,GO:0006355,GO:0006357,GO:0006366,GO:0006725,GO:0006807,GO:0008150,GO:0008152,GO:0009058,GO:0009059,GO:0009889,GO:0009890,GO:0009891,GO:0009892,GO:0009893,GO:0009987,GO:0010467,GO:0010468,GO:0010556,GO:0010557,GO:0010558,GO:0010604,GO:0010605,GO:0010628,GO:0010629,GO:0016070,GO:0018130,GO:0019219,GO:0019222,GO:0019438,GO:0031323,GO:0031324,GO:0031325,GO:0031326,GO:0031327,GO:0031328,GO:0032774,GO:0034641,GO:0034645,GO:0034654,GO:0043170,GO:0043226,GO:0043227,GO:0043229,GO:0043231,GO:0043565,GO:0044212,GO:0044237,GO:0044238,GO:0044249,GO:0044260,GO:0044271,GO:0044424,GO:0044464,GO:0045892,GO:0045893,GO:0045934,GO:0045935,GO:0046483,GO:0048518,GO:0048519,GO:0048522,GO:0048523,GO:0050789,GO:0050794,GO:0051171,GO:0051172,GO:0051173,GO:0051252,GO:0051253,GO:0051254,GO:0060255,GO:0065007,GO:0071704,GO:0080090,GO:0090304,GO:0097159,GO:0097659,GO:0140110,GO:1901360,GO:1901362,GO:1901363,GO:1901576,GO:1902679,GO:1902680,GO:1903506,GO:1903507,GO:1903508,GO:1990837,GO:2000112,GO:2000113,GO:2001141
HiC_scaffold_11	AUGUSTUS	intron	55746356	55768127	1.0	+	.	ID=g3566.t1.intron1;Parent=g3566.t1
HiC_scaffold_11	AUGUSTUS	intron	55746356	55771737	1.0	+	.	ID=g3566.t2.intron1;Parent=g3566.t2
HiC_scaffold_11	AUGUSTUS	exon	55768128	55768304	.	+	.	ID=g3566.t1.exon2;Parent=g3566.t1
HiC_scaffold_11	AUGUSTUS	CDS	55768128	55768304	1.0	+	0	ID=g3566.t1.CDS2;Parent=g3566.t1
HiC_scaffold_11	AUGUSTUS	intron	55768305	55771737	1.0	+	.	ID=g3566.t1.intron2;Parent=g3566.t1
HiC_scaffold_11	AUGUSTUS	exon	55771738	55771821	.	+	.	ID=g3566.t1.exon3;Parent=g3566.t1
HiC_scaffold_11	AUGUSTUS	exon	55771738	55771821	.	+	.	ID=g3566.t2.exon2;Parent=g3566.t2
HiC_scaffold_11	AUGUSTUS	CDS	55771738	55771821	1.0	+	0	ID=g3566.t1.CDS3;Parent=g3566.t1
HiC_scaffold_11	AUGUSTUS	CDS	55771738	55771821	1.0	+	0	ID=g3566.t2.CDS2;Parent=g3566.t2
HiC_scaffold_11	AUGUSTUS	intron	55771822	55772389	1.0	+	.	ID=g3566.t1.intron3;Parent=g3566.t1
HiC_scaffold_11	AUGUSTUS	intron	55771822	55772389	1.0	+	.	ID=g3566.t2.intron2;Parent=g3566.t2
HiC_scaffold_11	AUGUSTUS	exon	55772390	55773604	.	+	.	ID=g3566.t1.exon4;Parent=g3566.t1
HiC_scaffold_11	AUGUSTUS	exon	55772390	55773604	.	+	.	ID=g3566.t2.exon3;Parent=g3566.t2
HiC_scaffold_11	AUGUSTUS	CDS	55772390	55773604	1.0	+	0	ID=g3566.t1.CDS4;Parent=g3566.t1
HiC_scaffold_11	AUGUSTUS	CDS	55772390	55773604	1.0	+	0	ID=g3566.t2.CDS3;Parent=g3566.t2
HiC_scaffold_11	AUGUSTUS	stop_codon	55773602	55773604	.	+	0	ID=g3566.t1.stop1;Parent=g3566.t1
HiC_scaffold_11	AUGUSTUS	stop_codon	55773602	55773604	.	+	0	ID=g3566.t2.stop1;Parent=g3566.t2
HiC_scaffold_11	AUGUSTUS	stop_codon	55780422	55780424	.	-	0	ID=g3567.t1.stop1;Parent=g3567.t1
HiC_scaffold_11	AUGUSTUS	stop_codon	55780422	55780424	.	-	0	ID=g3567.t2.stop1;Parent=g3567.t2
HiC_scaffold_11	gmst	stop_codon	55780422	55780424	76.891513	-	0	ID=g3567.t3.stop1;Parent=g3567.t3
HiC_scaffold_11	AUGUSTUS	exon	55780422	55780483	.	-	.	ID=g3567.t1.exon1;Parent=g3567.t1
HiC_scaffold_11	AUGUSTUS	exon	55780422	55780483	.	-	.	ID=g3567.t2.exon1;Parent=g3567.t2
HiC_scaffold_11	AUGUSTUS	CDS	55780422	55780483	1.0	-	2	ID=g3567.t1.CDS1;Parent=g3567.t1
HiC_scaffold_11	AUGUSTUS	CDS	55780422	55780483	1.0	-	2	ID=g3567.t2.CDS1;Parent=g3567.t2
HiC_scaffold_11	gmst	CDS	55780422	55780483	76.891513	-	2	ID=g3567.t3.CDS1;Parent=g3567.t3
HiC_scaffold_11	gmst	exon	55780422	55780483	76.891513	-	2	ID=g3567.t3.exon1;Parent=g3567.t3
HiC_scaffold_11	AUGUSTUS	gene	55780422	55788170	.	-	.	ID=g3567
HiC_scaffold_11	gmst	mRNA	55780422	55788170	.	-	.	ID=g3567.t3;Parent=g3567;em_target=9668.ENSMPUP00000016906;em_score=668.9;em_evalue=9.7e-204;em_tcov=.;em_OGs=KOG0118@1|root,KOG0118@2759|Eukaryota,39ST6@33154|Opisthokonta,3BA81@33208|Metazoa,3CRMB@33213|Bilateria,485HG@7711|Chordata,48V1Y@7742|Vertebrata,3J2S9@40674|Mammalia,3ENFK@33554|Carnivora;em_COG_cat=A;em_desc=Heterogeneous nuclear;em_max_annot_lvl=33208|Metazoa;em_Preferred_name=HNRNPA2B1;em_GOs=GO:0000003,GO:0000122,GO:0000375,GO:0000377,GO:0000381,GO:0000398,GO:0000723,GO:0000781,GO:0000785,GO:0000792,GO:0001067,GO:0001069,GO:0001654,GO:0001745,GO:0003006,GO:0003674,GO:0003676,GO:0003677,GO:0003697,GO:0003723,GO:0003727,GO:0003729,GO:0003730,GO:0005488,GO:0005515,GO:0005575,GO:0005576,GO:0005615,GO:0005622,GO:0005623,GO:0005634,GO:0005654,GO:0005681,GO:0005694,GO:0005700,GO:0005703,GO:0005737,GO:0006139,GO:0006259,GO:0006355,GO:0006357,GO:0006396,GO:0006397,GO:0006403,GO:0006405,GO:0006406,GO:0006417,GO:0006611,GO:0006725,GO:0006807,GO:0006810,GO:0006886,GO:0006913,GO:0006950,GO:0006996,GO:0007044,GO:0007275,GO:0007276,GO:0007281,GO:0007292,GO:0007423,GO:0007548,GO:0008104,GO:0008150,GO:0008152,GO:0008380,GO:0008406,GO:0008585,GO:0009266,GO:0009408,GO:0009605,GO:0009628,GO:0009653,GO:0009887,GO:0009889,GO:0009890,GO:0009891,GO:0009892,GO:0009893,GO:0009987,GO:0009991,GO:0010033,GO:0010467,GO:0010468,GO:0010556,GO:0010557,GO:0010558,GO:0010604,GO:0010605,GO:0010608,GO:0010628,GO:0010629,GO:0010638,GO:0014070,GO:0015030,GO:0015031,GO:0015833,GO:0015931,GO:0016043,GO:0016070,GO:0016071,GO:0016233,GO:0016363,GO:0016441,GO:0016458,GO:0016604,GO:0016607,GO:0019219,GO:0019222,GO:0019827,GO:0019899,GO:0019953,GO:0022412,GO:0022414,GO:0022607,GO:0030154,GO:0030718,GO:0031047,GO:0031050,GO:0031053,GO:0031323,GO:0031324,GO:0031325,GO:0031326,GO:0031327,GO:0031328,GO:0031503,GO:0031581,GO:0031667,GO:0031974,GO:0031981,GO:0031982,GO:0032200,GO:0032204,GO:0032206,GO:0032268,GO:0032270,GO:0032392,GO:0032501,GO:0032502,GO:0032504,GO:0032838,GO:0032991,GO:0033036,GO:0033043,GO:0033044,GO:0033119,GO:0034248,GO:0034250,GO:0034329,GO:0034330,GO:0034399,GO:0034470,GO:0034613,GO:0034641,GO:0034660,GO:0035062,GO:0035194,GO:0035195,GO:0035196,GO:0035198,GO:0035770,GO:0036002,GO:0036099,GO:0036464,GO:0036477,GO:0040029,GO:0042162,GO:0042221,GO:0042592,GO:0042594,GO:0042802,GO:0042886,GO:0042995,GO:0043005,GO:0043025,GO:0043047,GO:0043085,GO:0043170,GO:0043204,GO:0043226,GO:0043227,GO:0043228,GO:0043229,GO:0043230,GO:0043231,GO:0043232,GO:0043233,GO:0043331,GO:0043484,GO:0043565,GO:0044085,GO:0044093,GO:0044237,GO:0044238,GO:0044260,GO:0044297,GO:0044421,GO:0044422,GO:0044424,GO:0044427,GO:0044428,GO:0044444,GO:0044446,GO:0044451,GO:0044463,GO:0044464,GO:0044703,GO:0044806,GO:0045137,GO:0045184,GO:0045727,GO:0045892,GO:0045934,GO:0045935,GO:0046483,GO:0046545,GO:0046660,GO:0046907,GO:0048024,GO:0048025,GO:0048027,GO:0048468,GO:0048477,GO:0048513,GO:0048518,GO:0048519,GO:0048522,GO:0048523,GO:0048592,GO:0048608,GO:0048609,GO:0048731,GO:0048749,GO:0048856,GO:0048869,GO:0050657,GO:0050658,GO:0050684,GO:0050686,GO:0050789,GO:0050790,GO:0050794,GO:0050896,GO:0051028,GO:0051052,GO:0051054,GO:0051128,GO:0051130,GO:0051168,GO:0051169,GO:0051171,GO:0051172,GO:0051173,GO:0051179,GO:0051234,GO:0051236,GO:0051246,GO:0051247,GO:0051252,GO:0051253,GO:0051276,GO:0051338,GO:0051347,GO:0051641,GO:0051649,GO:0051704,GO:0051716,GO:0051972,GO:0051973,GO:0060249,GO:0060255,GO:0061458,GO:0061980,GO:0065007,GO:0065008,GO:0065009,GO:0070013,GO:0070062,GO:0070182,GO:0070727,GO:0070887,GO:0070918,GO:0071013,GO:0071103,GO:0071166,GO:0071310,GO:0071359,GO:0071407,GO:0071426,GO:0071427,GO:0071598,GO:0071702,GO:0071704,GO:0071705,GO:0071840,GO:0080090,GO:0090304,GO:0090596,GO:0097157,GO:0097159,GO:0097458,GO:0098505,GO:0098687,GO:0098727,GO:0098847,GO:0099568,GO:0120025,GO:0120038,GO:0120111,GO:1901360,GO:1901363,GO:1901698,GO:1901699,GO:1902494,GO:1902679,GO:1903311,GO:1903312,GO:1903506,GO:1903507,GO:1903561,GO:1904356,GO:1904358,GO:1905661,GO:1905663,GO:1990247,GO:1990428,GO:1990715,GO:1990904,GO:2000112,GO:2000113,GO:2000278,GO:2000573,GO:2001141,GO:2001252;em_KEGG_ko=ko:K12741,ko:K13158,ko:K14411;em_BRITE=ko00000,ko00001,ko03019,ko03041,ko04147;em_PFAMs=RRM_1;em_KEGG_Pathway=ko03015,ko03040,map03015,map03040
HiC_scaffold_11	AUGUSTUS	mRNA	55780422	55788170	0.99	-	.	ID=g3567.t1;Parent=g3567;em_target=10036.XP_005085942.1;em_score=776.8;em_evalue=2.7e-236;em_tcov=.;em_OGs=KOG0118@1|root,KOG0118@2759|Eukaryota,39ST6@33154|Opisthokonta,3BA81@33208|Metazoa,3CRMB@33213|Bilateria,485HG@7711|Chordata,48V1Y@7742|Vertebrata,3J2S9@40674|Mammalia,35DS1@314146|Euarchontoglires,4PVA9@9989|Rodentia;em_COG_cat=A;em_desc=Heterogeneous nuclear ribonucleoproteins A2;em_max_annot_lvl=33208|Metazoa;em_Preferred_name=HNRNPA2B1;em_KEGG_ko=ko:K12741,ko:K13158,ko:K14411;em_BRITE=ko00000,ko00001,ko03019,ko03041,ko04147;em_PFAMs=RRM_1;em_GOs=GO:0000003,GO:0000122,GO:0000375,GO:0000377,GO:0000381,GO:0000398,GO:0000723,GO:0000781,GO:0000785,GO:0000792,GO:0001067,GO:0001069,GO:0001654,GO:0001745,GO:0003006,GO:0003674,GO:0003676,GO:0003677,GO:0003697,GO:0003723,GO:0003727,GO:0003729,GO:0003730,GO:0005488,GO:0005515,GO:0005575,GO:0005576,GO:0005615,GO:0005622,GO:0005623,GO:0005634,GO:0005654,GO:0005681,GO:0005694,GO:0005700,GO:0005703,GO:0005737,GO:0006139,GO:0006259,GO:0006355,GO:0006357,GO:0006396,GO:0006397,GO:0006403,GO:0006405,GO:0006406,GO:0006417,GO:0006611,GO:0006725,GO:0006807,GO:0006810,GO:0006886,GO:0006913,GO:0006950,GO:0006996,GO:0007044,GO:0007154,GO:0007165,GO:0007166,GO:0007275,GO:0007276,GO:0007281,GO:0007292,GO:0007399,GO:0007417,GO:0007423,GO:0007548,GO:0008104,GO:0008150,GO:0008152,GO:0008380,GO:0008406,GO:0008584,GO:0008585,GO:0009266,GO:0009408,GO:0009605,GO:0009628,GO:0009653,GO:0009719,GO:0009725,GO:0009887,GO:0009889,GO:0009890,GO:0009891,GO:0009892,GO:0009893,GO:0009987,GO:0009991,GO:0010001,GO:0010033,GO:0010467,GO:0010468,GO:0010556,GO:0010557,GO:0010558,GO:0010604,GO:0010605,GO:0010608,GO:0010628,GO:0010629,GO:0010638,GO:0014070,GO:0015030,GO:0015031,GO:0015833,GO:0015931,GO:0016043,GO:0016070,GO:0016071,GO:0016233,GO:0016363,GO:0016441,GO:0016458,GO:0016604,GO:0016607,GO:0019219,GO:0019221,GO:0019222,GO:0019827,GO:0019899,GO:0019953,GO:0022008,GO:0022412,GO:0022414,GO:0022607,GO:0023052,GO:0030154,GO:0030323,GO:0030324,GO:0030718,GO:0031047,GO:0031050,GO:0031053,GO:0031323,GO:0031324,GO:0031325,GO:0031326,GO:0031327,GO:0031328,GO:0031503,GO:0031581,GO:0031667,GO:0031960,GO:0031974,GO:0031981,GO:0031982,GO:0032200,GO:0032204,GO:0032206,GO:0032268,GO:0032270,GO:0032392,GO:0032501,GO:0032502,GO:0032504,GO:0032838,GO:0032991,GO:0033036,GO:0033043,GO:0033044,GO:0033119,GO:0033993,GO:0034097,GO:0034248,GO:0034250,GO:0034329,GO:0034330,GO:0034399,GO:0034470,GO:0034613,GO:0034641,GO:0034660,GO:0035062,GO:0035194,GO:0035195,GO:0035196,GO:0035198,GO:0035295,GO:0035722,GO:0035770,GO:0036002,GO:0036099,GO:0036464,GO:0036477,GO:0040029,GO:0042063,GO:0042162,GO:0042221,GO:0042592,GO:0042594,GO:0042802,GO:0042886,GO:0042995,GO:0043005,GO:0043025,GO:0043047,GO:0043085,GO:0043170,GO:0043204,GO:0043226,GO:0043227,GO:0043228,GO:0043229,GO:0043230,GO:0043231,GO:0043232,GO:0043233,GO:0043331,GO:0043484,GO:0043565,GO:0044085,GO:0044093,GO:0044237,GO:0044238,GO:0044260,GO:0044297,GO:0044421,GO:0044422,GO:0044424,GO:0044427,GO:0044428,GO:0044444,GO:0044446,GO:0044451,GO:0044463,GO:0044464,GO:0044703,GO:0044806,GO:0045137,GO:0045184,GO:0045727,GO:0045892,GO:0045934,GO:0045935,GO:0046483,GO:0046545,GO:0046546,GO:0046660,GO:0046661,GO:0046907,GO:0048024,GO:0048025,GO:0048027,GO:0048468,GO:0048477,GO:0048513,GO:0048518,GO:0048519,GO:0048522,GO:0048523,GO:0048545,GO:0048592,GO:0048608,GO:0048609,GO:0048709,GO:0048731,GO:0048749,GO:0048856,GO:0048869,GO:0050657,GO:0050658,GO:0050684,GO:0050686,GO:0050789,GO:0050790,GO:0050794,GO:0050896,GO:0051028,GO:0051052,GO:0051054,GO:0051128,GO:0051130,GO:0051168,GO:0051169,GO:0051171,GO:0051172,GO:0051173,GO:0051179,GO:0051234,GO:0051236,GO:0051246,GO:0051247,GO:0051252,GO:0051253,GO:0051276,GO:0051338,GO:0051347,GO:0051385,GO:0051641,GO:0051649,GO:0051704,GO:0051716,GO:0051972,GO:0051973,GO:0060249,GO:0060255,GO:0060541,GO:0061458,GO:0061980,GO:0065007,GO:0065008,GO:0065009,GO:0070013,GO:0070062,GO:0070182,GO:0070671,GO:0070727,GO:0070887,GO:0070918,GO:0071013,GO:0071103,GO:0071166,GO:0071310,GO:0071345,GO:0071349,GO:0071359,GO:0071407,GO:0071426,GO:0071427,GO:0071598,GO:0071702,GO:0071704,GO:0071705,GO:0071840,GO:0080090,GO:0090304,GO:0090596,GO:0097157,GO:0097159,GO:0097458,GO:0098505,GO:0098687,GO:0098727,GO:0098847,GO:0099568,GO:0120025,GO:0120038,GO:0120111,GO:1901360,GO:1901363,GO:1901698,GO:1901699,GO:1902494,GO:1902679,GO:1903311,GO:1903312,GO:1903506,GO:1903507,GO:1903561,GO:1904356,GO:1904358,GO:1905661,GO:1905663,GO:1990247,GO:1990428,GO:1990715,GO:1990904,GO:2000112,GO:2000113,GO:2000278,GO:2000573,GO:2001141,GO:2001252;em_KEGG_Pathway=ko03015,ko03040,map03015,map03040
HiC_scaffold_11	AUGUSTUS	mRNA	55780422	55788170	0.99	-	.	ID=g3567.t2;Parent=g3567;em_target=9913.ENSBTAP00000007527;em_score=746.5;em_evalue=3.7e-227;em_tcov=.;em_OGs=KOG0118@1|root,KOG0118@2759|Eukaryota,39ST6@33154|Opisthokonta,3BA81@33208|Metazoa,3CRMB@33213|Bilateria,485HG@7711|Chordata,48V1Y@7742|Vertebrata,3J2S9@40674|Mammalia,4J4Q9@91561|Cetartiodactyla;em_COG_cat=A;em_desc=Heterogeneous nuclear ribonucleoproteins A2;em_max_annot_lvl=33208|Metazoa;em_Preferred_name=HNRNPA2B1;em_KEGG_ko=ko:K12741,ko:K13158,ko:K14411;em_BRITE=ko00000,ko00001,ko03019,ko03041,ko04147;em_PFAMs=RRM_1;em_GOs=GO:0000003,GO:0000122,GO:0000375,GO:0000377,GO:0000381,GO:0000398,GO:0000723,GO:0000781,GO:0000785,GO:0000792,GO:0001067,GO:0001069,GO:0001654,GO:0001745,GO:0003006,GO:0003674,GO:0003676,GO:0003677,GO:0003697,GO:0003723,GO:0003727,GO:0003729,GO:0003730,GO:0005488,GO:0005515,GO:0005575,GO:0005576,GO:0005615,GO:0005622,GO:0005623,GO:0005634,GO:0005654,GO:0005681,GO:0005694,GO:0005700,GO:0005703,GO:0005737,GO:0006139,GO:0006259,GO:0006355,GO:0006357,GO:0006396,GO:0006397,GO:0006403,GO:0006405,GO:0006406,GO:0006417,GO:0006611,GO:0006725,GO:0006807,GO:0006810,GO:0006886,GO:0006913,GO:0006950,GO:0006996,GO:0007044,GO:0007154,GO:0007165,GO:0007166,GO:0007275,GO:0007276,GO:0007281,GO:0007292,GO:0007399,GO:0007417,GO:0007423,GO:0007548,GO:0008104,GO:0008150,GO:0008152,GO:0008380,GO:0008406,GO:0008584,GO:0008585,GO:0009266,GO:0009408,GO:0009605,GO:0009628,GO:0009635,GO:0009636,GO:0009653,GO:0009719,GO:0009725,GO:0009887,GO:0009889,GO:0009890,GO:0009891,GO:0009892,GO:0009893,GO:0009987,GO:0009991,GO:0010001,GO:0010033,GO:0010035,GO:0010467,GO:0010468,GO:0010556,GO:0010557,GO:0010558,GO:0010604,GO:0010605,GO:0010608,GO:0010628,GO:0010629,GO:0010638,GO:0014070,GO:0015030,GO:0015031,GO:0015833,GO:0015931,GO:0016043,GO:0016070,GO:0016071,GO:0016233,GO:0016363,GO:0016441,GO:0016458,GO:0016604,GO:0016607,GO:0017085,GO:0019219,GO:0019221,GO:0019222,GO:0019827,GO:0019899,GO:0019953,GO:0022008,GO:0022412,GO:0022414,GO:0022607,GO:0023052,GO:0030154,GO:0030323,GO:0030324,GO:0030718,GO:0031047,GO:0031050,GO:0031053,GO:0031323,GO:0031324,GO:0031325,GO:0031326,GO:0031327,GO:0031328,GO:0031503,GO:0031581,GO:0031667,GO:0031960,GO:0031974,GO:0031981,GO:0031982,GO:0032200,GO:0032204,GO:0032206,GO:0032268,GO:0032270,GO:0032392,GO:0032501,GO:0032502,GO:0032504,GO:0032838,GO:0032991,GO:0033036,GO:0033043,GO:0033044,GO:0033119,GO:0033993,GO:0034097,GO:0034248,GO:0034250,GO:0034329,GO:0034330,GO:0034399,GO:0034470,GO:0034613,GO:0034641,GO:0034660,GO:0035062,GO:0035194,GO:0035195,GO:0035196,GO:0035198,GO:0035295,GO:0035690,GO:0035722,GO:0035770,GO:0036002,GO:0036099,GO:0036464,GO:0036477,GO:0040029,GO:0042063,GO:0042162,GO:0042221,GO:0042493,GO:0042592,GO:0042594,GO:0042802,GO:0042886,GO:0042995,GO:0043005,GO:0043025,GO:0043047,GO:0043085,GO:0043170,GO:0043204,GO:0043226,GO:0043227,GO:0043228,GO:0043229,GO:0043230,GO:0043231,GO:0043232,GO:0043233,GO:0043331,GO:0043484,GO:0043565,GO:0044085,GO:0044093,GO:0044237,GO:0044238,GO:0044260,GO:0044297,GO:0044421,GO:0044422,GO:0044424,GO:0044427,GO:0044428,GO:0044444,GO:0044446,GO:0044451,GO:0044463,GO:0044464,GO:0044703,GO:0044806,GO:0045137,GO:0045184,GO:0045727,GO:0045892,GO:0045934,GO:0045935,GO:0046483,GO:0046545,GO:0046546,GO:0046660,GO:0046661,GO:0046677,GO:0046685,GO:0046907,GO:0048024,GO:0048025,GO:0048027,GO:0048468,GO:0048477,GO:0048513,GO:0048518,GO:0048519,GO:0048522,GO:0048523,GO:0048545,GO:0048592,GO:0048608,GO:0048609,GO:0048709,GO:0048731,GO:0048749,GO:0048856,GO:0048869,GO:0050657,GO:0050658,GO:0050684,GO:0050686,GO:0050789,GO:0050790,GO:0050794,GO:0050896,GO:0051028,GO:0051052,GO:0051054,GO:0051128,GO:0051130,GO:0051168,GO:0051169,GO:0051171,GO:0051172,GO:0051173,GO:0051179,GO:0051234,GO:0051236,GO:0051246,GO:0051247,GO:0051252,GO:0051253,GO:0051276,GO:0051338,GO:0051347,GO:0051385,GO:0051641,GO:0051649,GO:0051704,GO:0051716,GO:0051972,GO:0051973,GO:0060249,GO:0060255,GO:0060541,GO:0061458,GO:0061980,GO:0065007,GO:0065008,GO:0065009,GO:0070013,GO:0070062,GO:0070182,GO:0070671,GO:0070727,GO:0070887,GO:0070918,GO:0071013,GO:0071103,GO:0071166,GO:0071236,GO:0071243,GO:0071310,GO:0071345,GO:0071349,GO:0071359,GO:0071407,GO:0071426,GO:0071427,GO:0071598,GO:0071702,GO:0071704,GO:0071705,GO:0071840,GO:0080090,GO:0090304,GO:0090596,GO:0097157,GO:0097159,GO:0097237,GO:0097327,GO:0097458,GO:0098505,GO:0098687,GO:0098727,GO:0098847,GO:0099568,GO:0120025,GO:0120038,GO:0120111,GO:1901360,GO:1901363,GO:1901698,GO:1901699,GO:1902074,GO:1902075,GO:1902494,GO:1902679,GO:1903311,GO:1903312,GO:1903506,GO:1903507,GO:1903561,GO:1903935,GO:1903936,GO:1904356,GO:1904358,GO:1905661,GO:1905663,GO:1990247,GO:1990428,GO:1990715,GO:1990904,GO:2000112,GO:2000113,GO:2000278,GO:2000573,GO:2001141,GO:2001252;em_KEGG_Pathway=ko03015,ko03040,map03015,map03040
HiC_scaffold_11	AUGUSTUS	intron	55780484	55781121	1.0	-	.	ID=g3567.t1.intron1;Parent=g3567.t1
HiC_scaffold_11	AUGUSTUS	intron	55780484	55781121	1.0	-	.	ID=g3567.t2.intron1;Parent=g3567.t2
HiC_scaffold_11	gmst	intron	55780484	55781121	76.891513	-	0	ID=g3567.t3.intron1;Parent=g3567.t3
HiC_scaffold_11	AUGUSTUS	exon	55781122	55781244	.	-	.	ID=g3567.t1.exon2;Parent=g3567.t1
HiC_scaffold_11	AUGUSTUS	exon	55781122	55781244	.	-	.	ID=g3567.t2.exon2;Parent=g3567.t2
HiC_scaffold_11	AUGUSTUS	CDS	55781122	55781244	1.0	-	2	ID=g3567.t1.CDS2;Parent=g3567.t1
HiC_scaffold_11	AUGUSTUS	CDS	55781122	55781244	1.0	-	2	ID=g3567.t2.CDS2;Parent=g3567.t2
HiC_scaffold_11	gmst	CDS	55781122	55781244	76.891513	-	2	ID=g3567.t3.CDS2;Parent=g3567.t3
HiC_scaffold_11	gmst	exon	55781122	55781244	76.891513	-	2	ID=g3567.t3.exon2;Parent=g3567.t3
HiC_scaffold_11	AUGUSTUS	intron	55781245	55781496	1.0	-	.	ID=g3567.t1.intron2;Parent=g3567.t1
HiC_scaffold_11	AUGUSTUS	intron	55781245	55781496	1.0	-	.	ID=g3567.t2.intron2;Parent=g3567.t2
HiC_scaffold_11	gmst	intron	55781245	55782935	76.891513	-	0	ID=g3567.t3.intron2;Parent=g3567.t3
HiC_scaffold_11	AUGUSTUS	exon	55781497	55781616	.	-	.	ID=g3567.t1.exon3;Parent=g3567.t1
HiC_scaffold_11	AUGUSTUS	exon	55781497	55781616	.	-	.	ID=g3567.t2.exon3;Parent=g3567.t2
HiC_scaffold_11	AUGUSTUS	CDS	55781497	55781616	1.0	-	2	ID=g3567.t1.CDS3;Parent=g3567.t1
HiC_scaffold_11	AUGUSTUS	CDS	55781497	55781616	1.0	-	2	ID=g3567.t2.CDS3;Parent=g3567.t2
HiC_scaffold_11	AUGUSTUS	intron	55781617	55782935	1.0	-	.	ID=g3567.t1.intron3;Parent=g3567.t1
HiC_scaffold_11	AUGUSTUS	intron	55781617	55782935	1.0	-	.	ID=g3567.t2.intron3;Parent=g3567.t2
HiC_scaffold_11	AUGUSTUS	exon	55782936	55782998	.	-	.	ID=g3567.t1.exon4;Parent=g3567.t1
HiC_scaffold_11	AUGUSTUS	exon	55782936	55782998	.	-	.	ID=g3567.t2.exon4;Parent=g3567.t2
HiC_scaffold_11	AUGUSTUS	CDS	55782936	55782998	1.0	-	2	ID=g3567.t1.CDS4;Parent=g3567.t1
HiC_scaffold_11	AUGUSTUS	CDS	55782936	55782998	1.0	-	2	ID=g3567.t2.CDS4;Parent=g3567.t2
HiC_scaffold_11	gmst	CDS	55782936	55782998	76.891513	-	2	ID=g3567.t3.CDS3;Parent=g3567.t3
HiC_scaffold_11	gmst	exon	55782936	55782998	76.891513	-	2	ID=g3567.t3.exon3;Parent=g3567.t3
HiC_scaffold_11	AUGUSTUS	intron	55782999	55783685	1.0	-	.	ID=g3567.t1.intron4;Parent=g3567.t1
HiC_scaffold_11	AUGUSTUS	intron	55782999	55783685	1.0	-	.	ID=g3567.t2.intron4;Parent=g3567.t2
HiC_scaffold_11	gmst	intron	55782999	55783685	76.891513	-	0	ID=g3567.t3.intron3;Parent=g3567.t3
HiC_scaffold_11	AUGUSTUS	exon	55783686	55783766	.	-	.	ID=g3567.t1.exon5;Parent=g3567.t1
HiC_scaffold_11	AUGUSTUS	exon	55783686	55783766	.	-	.	ID=g3567.t2.exon5;Parent=g3567.t2
HiC_scaffold_11	AUGUSTUS	CDS	55783686	55783766	1.0	-	2	ID=g3567.t1.CDS5;Parent=g3567.t1
HiC_scaffold_11	AUGUSTUS	CDS	55783686	55783766	1.0	-	2	ID=g3567.t2.CDS5;Parent=g3567.t2
HiC_scaffold_11	gmst	CDS	55783686	55783766	76.891513	-	2	ID=g3567.t3.CDS4;Parent=g3567.t3
HiC_scaffold_11	gmst	exon	55783686	55783766	76.891513	-	2	ID=g3567.t3.exon4;Parent=g3567.t3
HiC_scaffold_11	AUGUSTUS	intron	55783767	55783846	1.0	-	.	ID=g3567.t1.intron5;Parent=g3567.t1
HiC_scaffold_11	AUGUSTUS	intron	55783767	55783846	1.0	-	.	ID=g3567.t2.intron5;Parent=g3567.t2
HiC_scaffold_11	gmst	intron	55783767	55783846	76.891513	-	0	ID=g3567.t3.intron4;Parent=g3567.t3
HiC_scaffold_11	AUGUSTUS	exon	55783847	55783948	.	-	.	ID=g3567.t1.exon6;Parent=g3567.t1
HiC_scaffold_11	AUGUSTUS	exon	55783847	55783948	.	-	.	ID=g3567.t2.exon6;Parent=g3567.t2
HiC_scaffold_11	AUGUSTUS	CDS	55783847	55783948	1.0	-	2	ID=g3567.t1.CDS6;Parent=g3567.t1
HiC_scaffold_11	AUGUSTUS	CDS	55783847	55783948	1.0	-	2	ID=g3567.t2.CDS6;Parent=g3567.t2
HiC_scaffold_11	gmst	CDS	55783847	55783948	76.891513	-	2	ID=g3567.t3.CDS5;Parent=g3567.t3
HiC_scaffold_11	gmst	exon	55783847	55783948	76.891513	-	2	ID=g3567.t3.exon5;Parent=g3567.t3
HiC_scaffold_11	AUGUSTUS	intron	55783949	55784089	1.0	-	.	ID=g3567.t1.intron6;Parent=g3567.t1
HiC_scaffold_11	AUGUSTUS	intron	55783949	55784089	1.0	-	.	ID=g3567.t2.intron6;Parent=g3567.t2
HiC_scaffold_11	gmst	intron	55783949	55784089	76.891513	-	0	ID=g3567.t3.intron5;Parent=g3567.t3
HiC_scaffold_11	AUGUSTUS	exon	55784090	55784300	.	-	.	ID=g3567.t1.exon7;Parent=g3567.t1
HiC_scaffold_11	AUGUSTUS	exon	55784090	55784300	.	-	.	ID=g3567.t2.exon7;Parent=g3567.t2
HiC_scaffold_11	AUGUSTUS	CDS	55784090	55784300	1.0	-	0	ID=g3567.t1.CDS7;Parent=g3567.t1
HiC_scaffold_11	AUGUSTUS	CDS	55784090	55784300	1.0	-	0	ID=g3567.t2.CDS7;Parent=g3567.t2
HiC_scaffold_11	gmst	CDS	55784090	55784300	76.891513	-	0	ID=g3567.t3.CDS6;Parent=g3567.t3
HiC_scaffold_11	gmst	exon	55784090	55784300	76.891513	-	0	ID=g3567.t3.exon6;Parent=g3567.t3
HiC_scaffold_11	AUGUSTUS	intron	55784301	55784593	1.0	-	.	ID=g3567.t1.intron7;Parent=g3567.t1
HiC_scaffold_11	AUGUSTUS	intron	55784301	55784593	1.0	-	.	ID=g3567.t2.intron7;Parent=g3567.t2
HiC_scaffold_11	gmst	intron	55784301	55784593	76.891513	-	0	ID=g3567.t3.intron6;Parent=g3567.t3
HiC_scaffold_11	AUGUSTUS	exon	55784594	55784740	.	-	.	ID=g3567.t1.exon8;Parent=g3567.t1
HiC_scaffold_11	AUGUSTUS	exon	55784594	55784740	.	-	.	ID=g3567.t2.exon8;Parent=g3567.t2
HiC_scaffold_11	AUGUSTUS	CDS	55784594	55784740	1.0	-	0	ID=g3567.t1.CDS8;Parent=g3567.t1
HiC_scaffold_11	AUGUSTUS	CDS	55784594	55784740	1.0	-	0	ID=g3567.t2.CDS8;Parent=g3567.t2
HiC_scaffold_11	gmst	CDS	55784594	55784740	76.891513	-	0	ID=g3567.t3.CDS7;Parent=g3567.t3
HiC_scaffold_11	gmst	exon	55784594	55784740	76.891513	-	0	ID=g3567.t3.exon7;Parent=g3567.t3
HiC_scaffold_11	AUGUSTUS	intron	55784741	55784926	1.0	-	.	ID=g3567.t1.intron8;Parent=g3567.t1
HiC_scaffold_11	AUGUSTUS	intron	55784741	55784926	1.0	-	.	ID=g3567.t2.intron8;Parent=g3567.t2
HiC_scaffold_11	gmst	intron	55784741	55784926	76.891513	-	0	ID=g3567.t3.intron7;Parent=g3567.t3
HiC_scaffold_11	AUGUSTUS	exon	55784927	55785037	.	-	.	ID=g3567.t1.exon9;Parent=g3567.t1
HiC_scaffold_11	AUGUSTUS	exon	55784927	55785037	.	-	.	ID=g3567.t2.exon9;Parent=g3567.t2
HiC_scaffold_11	AUGUSTUS	CDS	55784927	55785037	1.0	-	0	ID=g3567.t1.CDS9;Parent=g3567.t1
HiC_scaffold_11	AUGUSTUS	CDS	55784927	55785037	1.0	-	0	ID=g3567.t2.CDS9;Parent=g3567.t2
HiC_scaffold_11	gmst	CDS	55784927	55785037	76.891513	-	0	ID=g3567.t3.CDS8;Parent=g3567.t3
HiC_scaffold_11	gmst	exon	55784927	55785037	76.891513	-	0	ID=g3567.t3.exon8;Parent=g3567.t3
HiC_scaffold_11	AUGUSTUS	intron	55785038	55785134	1.0	-	.	ID=g3567.t1.intron9;Parent=g3567.t1
HiC_scaffold_11	gmst	intron	55785038	55785134	76.891513	-	0	ID=g3567.t3.intron8;Parent=g3567.t3
HiC_scaffold_11	AUGUSTUS	intron	55785038	55788164	1.0	-	.	ID=g3567.t2.intron9;Parent=g3567.t2
HiC_scaffold_11	AUGUSTUS	exon	55785135	55785170	.	-	.	ID=g3567.t1.exon10;Parent=g3567.t1
HiC_scaffold_11	AUGUSTUS	CDS	55785135	55785170	1.0	-	0	ID=g3567.t1.CDS10;Parent=g3567.t1
HiC_scaffold_11	gmst	CDS	55785135	55785170	76.891513	-	0	ID=g3567.t3.CDS9;Parent=g3567.t3
HiC_scaffold_11	gmst	exon	55785135	55785170	76.891513	-	0	ID=g3567.t3.exon9;Parent=g3567.t3
HiC_scaffold_11	AUGUSTUS	intron	55785171	55788164	1.0	-	.	ID=g3567.t1.intron10;Parent=g3567.t1
HiC_scaffold_11	gmst	intron	55785171	55788164	76.891513	-	0	ID=g3567.t3.intron9;Parent=g3567.t3
HiC_scaffold_11	AUGUSTUS	exon	55788165	55788170	.	-	.	ID=g3567.t1.exon11;Parent=g3567.t1
HiC_scaffold_11	AUGUSTUS	exon	55788165	55788170	.	-	.	ID=g3567.t2.exon10;Parent=g3567.t2
HiC_scaffold_11	AUGUSTUS	CDS	55788165	55788170	0.99	-	0	ID=g3567.t1.CDS11;Parent=g3567.t1
HiC_scaffold_11	AUGUSTUS	CDS	55788165	55788170	0.99	-	0	ID=g3567.t2.CDS10;Parent=g3567.t2
HiC_scaffold_11	gmst	CDS	55788165	55788170	76.891513	-	0	ID=g3567.t3.CDS10;Parent=g3567.t3
HiC_scaffold_11	gmst	exon	55788165	55788170	76.891513	-	0	ID=g3567.t3.exon10;Parent=g3567.t3
HiC_scaffold_11	AUGUSTUS	start_codon	55788168	55788170	.	-	0	ID=g3567.t1.start1;Parent=g3567.t1
HiC_scaffold_11	AUGUSTUS	start_codon	55788168	55788170	.	-	0	ID=g3567.t2.start1;Parent=g3567.t2
HiC_scaffold_11	gmst	start_codon	55788168	55788170	76.891513	-	0	ID=g3567.t3.start1;Parent=g3567.t3
HiC_scaffold_11	AUGUSTUS	start_codon	55790661	55790663	.	+	0	ID=g3568.t1.start1;Parent=g3568.t1
HiC_scaffold_11	gmst	start_codon	55790661	55790663	51.181011	+	0	ID=g3568.t2.start1;Parent=g3568.t2
HiC_scaffold_11	AUGUSTUS	exon	55790661	55790684	.	+	.	ID=g3568.t1.exon1;Parent=g3568.t1
HiC_scaffold_11	AUGUSTUS	CDS	55790661	55790684	1.0	+	0	ID=g3568.t1.CDS1;Parent=g3568.t1
HiC_scaffold_11	gmst	CDS	55790661	55790684	51.181011	+	0	ID=g3568.t2.CDS1;Parent=g3568.t2
HiC_scaffold_11	gmst	exon	55790661	55790684	51.181011	+	0	ID=g3568.t2.exon1;Parent=g3568.t2
HiC_scaffold_11	AUGUSTUS	gene	55790661	55798963	.	+	.	ID=g3568
HiC_scaffold_11	gmst	mRNA	55790661	55798963	.	+	.	ID=g3568.t2;Parent=g3568;em_target=10029.NP_001233631.1;em_score=384.9;em_evalue=1.3e-118;em_tcov=.;em_OGs=KOG1911@1|root,KOG1911@2759|Eukaryota,3A6TD@33154|Opisthokonta,3BTN9@33208|Metazoa,3DC19@33213|Bilateria,48QQB@7711|Chordata,49MAC@7742|Vertebrata,3JPTK@40674|Mammalia,35U94@314146|Euarchontoglires,4Q9Z2@9989|Rodentia;em_COG_cat=B;em_desc=Chromobox;em_max_annot_lvl=33208|Metazoa;em_Preferred_name=CBX3;em_KEGG_ko=ko:K11586,ko:K11587;em_BRITE=ko00000,ko03036,ko03041;em_PFAMs=Chromo,Chromo_shadow;em_GOs=GO:0000228,GO:0000775,GO:0000779,GO:0000785,GO:0000790,GO:0000791,GO:0000792,GO:0000793,GO:0000976,GO:0001067,GO:0003674,GO:0003676,GO:0003677,GO:0003690,GO:0005488,GO:0005515,GO:0005575,GO:0005622,GO:0005623,GO:0005634,GO:0005635,GO:0005637,GO:0005654,GO:0005694,GO:0005719,GO:0005720,GO:0005721,GO:0005819,GO:0005856,GO:0006325,GO:0006338,GO:0006355,GO:0006996,GO:0008150,GO:0009889,GO:0009890,GO:0009892,GO:0009987,GO:0010369,GO:0010468,GO:0010556,GO:0010558,GO:0010564,GO:0010605,GO:0010629,GO:0010948,GO:0012505,GO:0015630,GO:0016020,GO:0016043,GO:0019219,GO:0019222,GO:0019866,GO:0019899,GO:0019904,GO:0031090,GO:0031323,GO:0031324,GO:0031326,GO:0031327,GO:0031618,GO:0031965,GO:0031967,GO:0031974,GO:0031975,GO:0031981,GO:0035985,GO:0042802,GO:0043226,GO:0043227,GO:0043228,GO:0043229,GO:0043231,GO:0043232,GO:0043233,GO:0043565,GO:0044212,GO:0044422,GO:0044424,GO:0044427,GO:0044428,GO:0044430,GO:0044446,GO:0044454,GO:0044464,GO:0045786,GO:0045892,GO:0045934,GO:0048519,GO:0048523,GO:0050789,GO:0050794,GO:0051171,GO:0051172,GO:0051252,GO:0051253,GO:0051276,GO:0051726,GO:0060255,GO:0065007,GO:0070013,GO:0070316,GO:0070317,GO:0071840,GO:0080090,GO:0097159,GO:0098687,GO:1901363,GO:1902679,GO:1903506,GO:1903507,GO:1990226,GO:1990837,GO:2000112,GO:2000113,GO:2001141
HiC_scaffold_11	AUGUSTUS	mRNA	55790661	55798963	1.0	+	.	ID=g3568.t1;Parent=g3568;em_target=118797.XP_007466133.1;em_score=401.1;em_evalue=6.3e-125;em_tcov=.;em_OGs=KOG1911@1|root,KOG1911@2759|Eukaryota,39U7Z@33154|Opisthokonta,3BJXG@33208|Metazoa,3CUEJ@33213|Bilateria,48DVV@7711|Chordata,49ARX@7742|Vertebrata,3JBWF@40674|Mammalia,4J7K4@91561|Cetartiodactyla;em_COG_cat=B;em_desc=Chromo shadow domain;em_max_annot_lvl=33208|Metazoa;em_Preferred_name=CBX3;em_KEGG_ko=ko:K11586;em_BRITE=ko00000,ko03036,ko03041;em_PFAMs=Chromo,Chromo_shadow
HiC_scaffold_11	gmst	intron	55790685	55793410	51.181011	+	0	ID=g3568.t2.intron1;Parent=g3568.t2
HiC_scaffold_11	AUGUSTUS	intron	55790685	55793542	1.0	+	.	ID=g3568.t1.intron1;Parent=g3568.t1
HiC_scaffold_11	gmst	CDS	55793411	55793467	51.181011	+	0	ID=g3568.t2.CDS2;Parent=g3568.t2
HiC_scaffold_11	gmst	exon	55793411	55793467	51.181011	+	0	ID=g3568.t2.exon2;Parent=g3568.t2
HiC_scaffold_11	gmst	intron	55793468	55793542	51.181011	+	0	ID=g3568.t2.intron2;Parent=g3568.t2
HiC_scaffold_11	AUGUSTUS	exon	55793543	55793685	.	+	.	ID=g3568.t1.exon2;Parent=g3568.t1
HiC_scaffold_11	AUGUSTUS	CDS	55793543	55793685	1.0	+	0	ID=g3568.t1.CDS2;Parent=g3568.t1
HiC_scaffold_11	gmst	CDS	55793543	55793685	51.181011	+	0	ID=g3568.t2.CDS3;Parent=g3568.t2
HiC_scaffold_11	gmst	exon	55793543	55793685	51.181011	+	0	ID=g3568.t2.exon3;Parent=g3568.t2
HiC_scaffold_11	gmst	start_codon	55793549	55793551	50.085769	+	0	ID=g3568.t3.start1;Parent=g3568.t3
HiC_scaffold_11	gmst	CDS	55793549	55793685	50.085769	+	0	ID=g3568.t3.CDS1;Parent=g3568.t3
HiC_scaffold_11	gmst	exon	55793549	55793685	50.085769	+	0	ID=g3568.t3.exon1;Parent=g3568.t3
HiC_scaffold_11	gmst	mRNA	55793549	55798963	.	+	.	ID=g3568.t3;Parent=g3568;em_target=118797.XP_007466133.1;em_score=379.9;em_evalue=1.7e-118;em_tcov=.;em_OGs=KOG1911@1|root,KOG1911@2759|Eukaryota,39U7Z@33154|Opisthokonta,3BJXG@33208|Metazoa,3CUEJ@33213|Bilateria,48DVV@7711|Chordata,49ARX@7742|Vertebrata,3JBWF@40674|Mammalia,4J7K4@91561|Cetartiodactyla;em_COG_cat=B;em_desc=Chromo shadow domain;em_max_annot_lvl=33208|Metazoa;em_Preferred_name=CBX3;em_KEGG_ko=ko:K11586;em_BRITE=ko00000,ko03036,ko03041;em_PFAMs=Chromo,Chromo_shadow
HiC_scaffold_11	AUGUSTUS	intron	55793686	55796097	1.0	+	.	ID=g3568.t1.intron2;Parent=g3568.t1
HiC_scaffold_11	gmst	intron	55793686	55796097	50.085769	+	0	ID=g3568.t3.intron1;Parent=g3568.t3
HiC_scaffold_11	gmst	intron	55793686	55796097	51.181011	+	0	ID=g3568.t2.intron3;Parent=g3568.t2
HiC_scaffold_11	AUGUSTUS	exon	55796098	55796260	.	+	.	ID=g3568.t1.exon3;Parent=g3568.t1
HiC_scaffold_11	AUGUSTUS	CDS	55796098	55796260	1.0	+	1	ID=g3568.t1.CDS3;Parent=g3568.t1
HiC_scaffold_11	gmst	CDS	55796098	55796260	50.085769	+	1	ID=g3568.t3.CDS2;Parent=g3568.t3
HiC_scaffold_11	gmst	exon	55796098	55796260	50.085769	+	1	ID=g3568.t3.exon2;Parent=g3568.t3
HiC_scaffold_11	gmst	CDS	55796098	55796260	51.181011	+	1	ID=g3568.t2.CDS4;Parent=g3568.t2
HiC_scaffold_11	gmst	exon	55796098	55796260	51.181011	+	1	ID=g3568.t2.exon4;Parent=g3568.t2
HiC_scaffold_11	AUGUSTUS	intron	55796261	55798376	1.0	+	.	ID=g3568.t1.intron3;Parent=g3568.t1
HiC_scaffold_11	gmst	intron	55796261	55798376	50.085769	+	0	ID=g3568.t3.intron2;Parent=g3568.t3
HiC_scaffold_11	gmst	intron	55796261	55798376	51.181011	+	0	ID=g3568.t2.intron4;Parent=g3568.t2
HiC_scaffold_11	AUGUSTUS	exon	55798377	55798471	.	+	.	ID=g3568.t1.exon4;Parent=g3568.t1
HiC_scaffold_11	AUGUSTUS	CDS	55798377	55798471	1.0	+	0	ID=g3568.t1.CDS4;Parent=g3568.t1
HiC_scaffold_11	gmst	CDS	55798377	55798471	50.085769	+	0	ID=g3568.t3.CDS3;Parent=g3568.t3
HiC_scaffold_11	gmst	exon	55798377	55798471	50.085769	+	0	ID=g3568.t3.exon3;Parent=g3568.t3
HiC_scaffold_11	gmst	CDS	55798377	55798471	51.181011	+	0	ID=g3568.t2.CDS5;Parent=g3568.t2
HiC_scaffold_11	gmst	exon	55798377	55798471	51.181011	+	0	ID=g3568.t2.exon5;Parent=g3568.t2
HiC_scaffold_11	AUGUSTUS	intron	55798472	55798836	1.0	+	.	ID=g3568.t1.intron4;Parent=g3568.t1
HiC_scaffold_11	gmst	intron	55798472	55798836	50.085769	+	0	ID=g3568.t3.intron3;Parent=g3568.t3
HiC_scaffold_11	gmst	intron	55798472	55798836	51.181011	+	0	ID=g3568.t2.intron5;Parent=g3568.t2
HiC_scaffold_11	AUGUSTUS	exon	55798837	55798963	.	+	.	ID=g3568.t1.exon5;Parent=g3568.t1
HiC_scaffold_11	AUGUSTUS	CDS	55798837	55798963	1.0	+	1	ID=g3568.t1.CDS5;Parent=g3568.t1
HiC_scaffold_11	gmst	CDS	55798837	55798963	50.085769	+	1	ID=g3568.t3.CDS4;Parent=g3568.t3
HiC_scaffold_11	gmst	exon	55798837	55798963	50.085769	+	1	ID=g3568.t3.exon4;Parent=g3568.t3
HiC_scaffold_11	gmst	CDS	55798837	55798963	51.181011	+	1	ID=g3568.t2.CDS6;Parent=g3568.t2
HiC_scaffold_11	gmst	exon	55798837	55798963	51.181011	+	1	ID=g3568.t2.exon6;Parent=g3568.t2
HiC_scaffold_11	AUGUSTUS	stop_codon	55798961	55798963	.	+	0	ID=g3568.t1.stop1;Parent=g3568.t1
HiC_scaffold_11	gmst	stop_codon	55798961	55798963	50.085769	+	0	ID=g3568.t3.stop1;Parent=g3568.t3
HiC_scaffold_11	gmst	stop_codon	55798961	55798963	51.181011	+	0	ID=g3568.t2.stop1;Parent=g3568.t2
HiC_scaffold_11	AUGUSTUS	start_codon	55885110	55885112	.	+	0	ID=g3569.t1.start1;Parent=g3569.t1
HiC_scaffold_11	AUGUSTUS	exon	55885110	55885133	.	+	.	ID=g3569.t1.exon1;Parent=g3569.t1
HiC_scaffold_11	AUGUSTUS	CDS	55885110	55885133	0.99	+	0	ID=g3569.t1.CDS1;Parent=g3569.t1
HiC_scaffold_11	AUGUSTUS	gene	55885110	55913528	.	+	.	ID=g3569
HiC_scaffold_11	AUGUSTUS	mRNA	55885110	55913528	0.99	+	.	ID=g3569.t1;Parent=g3569;em_target=9668.ENSMPUP00000004649;em_score=456.1;em_evalue=4.1e-140;em_tcov=.;em_OGs=COG5391@1|root,KOG2527@2759|Eukaryota,39S3N@33154|Opisthokonta,3BFWY@33208|Metazoa,3D1JQ@33213|Bilateria,4882F@7711|Chordata,490D9@7742|Vertebrata,3J593@40674|Mammalia,3EESC@33554|Carnivora;em_COG_cat=U;em_desc=Sorting nexin 10;em_max_annot_lvl=33208|Metazoa;em_Preferred_name=SNX10;em_KEGG_ko=ko:K17924;em_BRITE=ko00000,ko04131;em_PFAMs=PX;em_GOs=GO:0001503,GO:0001696,GO:0001894,GO:0001947,GO:0002009,GO:0002376,GO:0002520,GO:0002521,GO:0002573,GO:0003002,GO:0003007,GO:0003008,GO:0003143,GO:0003674,GO:0005488,GO:0005515,GO:0005543,GO:0005545,GO:0005575,GO:0005622,GO:0005623,GO:0005634,GO:0005737,GO:0005768,GO:0005783,GO:0005815,GO:0005856,GO:0006810,GO:0006897,GO:0006996,GO:0007032,GO:0007275,GO:0007368,GO:0007389,GO:0007507,GO:0007586,GO:0008104,GO:0008150,GO:0008289,GO:0009653,GO:0009790,GO:0009798,GO:0009799,GO:0009855,GO:0009887,GO:0009888,GO:0009987,GO:0010008,GO:0010033,GO:0010256,GO:0012505,GO:0015630,GO:0016020,GO:0016043,GO:0016050,GO:0016192,GO:0019898,GO:0019899,GO:0022600,GO:0022607,GO:0030030,GO:0030031,GO:0030097,GO:0030099,GO:0030141,GO:0030154,GO:0030282,GO:0030316,GO:0031090,GO:0031214,GO:0031312,GO:0031313,GO:0031410,GO:0031529,GO:0031982,GO:0032501,GO:0032502,GO:0033036,GO:0033365,GO:0034097,GO:0034613,GO:0035050,GO:0035091,GO:0035239,GO:0035295,GO:0042221,GO:0042476,GO:0042592,GO:0043167,GO:0043168,GO:0043226,GO:0043227,GO:0043228,GO:0043229,GO:0043231,GO:0043232,GO:0044085,GO:0044380,GO:0044422,GO:0044424,GO:0044425,GO:0044430,GO:0044433,GO:0044440,GO:0044444,GO:0044446,GO:0044464,GO:0044691,GO:0044782,GO:0045177,GO:0045453,GO:0046717,GO:0046849,GO:0046903,GO:0048513,GO:0048534,GO:0048562,GO:0048568,GO:0048598,GO:0048729,GO:0048731,GO:0048771,GO:0048856,GO:0048869,GO:0048871,GO:0048878,GO:0050801,GO:0050896,GO:0051117,GO:0051179,GO:0051234,GO:0051641,GO:0051716,GO:0055065,GO:0055074,GO:0055080,GO:0060249,GO:0060271,GO:0060429,GO:0060562,GO:0060972,GO:0061371,GO:0061512,GO:0065007,GO:0065008,GO:0070121,GO:0070727,GO:0070887,GO:0070925,GO:0070986,GO:0071310,GO:0071345,GO:0071539,GO:0071840,GO:0072359,GO:0072507,GO:0072698,GO:0090651,GO:0097178,GO:0097708,GO:0098588,GO:0098657,GO:0098771,GO:0098805,GO:0099503,GO:0120031,GO:0120036,GO:1905508,GO:1990823,GO:1990830
HiC_scaffold_11	AUGUSTUS	intron	55885134	55901166	1.0	+	.	ID=g3569.t1.intron1;Parent=g3569.t1
HiC_scaffold_11	AUGUSTUS	exon	55901167	55901253	.	+	.	ID=g3569.t1.exon2;Parent=g3569.t1
HiC_scaffold_11	AUGUSTUS	CDS	55901167	55901253	1.0	+	0	ID=g3569.t1.CDS2;Parent=g3569.t1
HiC_scaffold_11	AUGUSTUS	intron	55901254	55905136	1.0	+	.	ID=g3569.t1.intron2;Parent=g3569.t1
HiC_scaffold_11	AUGUSTUS	exon	55905137	55905237	.	+	.	ID=g3569.t1.exon3;Parent=g3569.t1
HiC_scaffold_11	AUGUSTUS	CDS	55905137	55905237	1.0	+	0	ID=g3569.t1.CDS3;Parent=g3569.t1
HiC_scaffold_11	AUGUSTUS	intron	55905238	55905661	1.0	+	.	ID=g3569.t1.intron3;Parent=g3569.t1
HiC_scaffold_11	AUGUSTUS	exon	55905662	55905760	.	+	.	ID=g3569.t1.exon4;Parent=g3569.t1
HiC_scaffold_11	AUGUSTUS	CDS	55905662	55905760	1.0	+	1	ID=g3569.t1.CDS4;Parent=g3569.t1
HiC_scaffold_11	AUGUSTUS	intron	55905761	55912778	1.0	+	.	ID=g3569.t1.intron4;Parent=g3569.t1
HiC_scaffold_11	AUGUSTUS	exon	55912779	55912991	.	+	.	ID=g3569.t1.exon5;Parent=g3569.t1
HiC_scaffold_11	AUGUSTUS	CDS	55912779	55912991	1.0	+	1	ID=g3569.t1.CDS5;Parent=g3569.t1
HiC_scaffold_11	AUGUSTUS	intron	55912992	55913446	1.0	+	.	ID=g3569.t1.intron5;Parent=g3569.t1
HiC_scaffold_11	AUGUSTUS	exon	55913447	55913528	.	+	.	ID=g3569.t1.exon6;Parent=g3569.t1
HiC_scaffold_11	AUGUSTUS	CDS	55913447	55913528	1.0	+	1	ID=g3569.t1.CDS6;Parent=g3569.t1
HiC_scaffold_11	AUGUSTUS	stop_codon	55913526	55913528	.	+	0	ID=g3569.t1.stop1;Parent=g3569.t1
HiC_scaffold_11	AUGUSTUS	stop_codon	56185883	56185885	.	-	0	ID=g3570.t1.stop1;Parent=g3570.t1
HiC_scaffold_11	AUGUSTUS	exon	56185883	56185975	.	-	.	ID=g3570.t1.exon1;Parent=g3570.t1
HiC_scaffold_11	AUGUSTUS	CDS	56185883	56185975	1.0	-	0	ID=g3570.t1.CDS1;Parent=g3570.t1
HiC_scaffold_11	AUGUSTUS	gene	56185883	56354566	.	-	.	ID=g3570
HiC_scaffold_11	AUGUSTUS	mRNA	56185883	56354566	1.0	-	.	ID=g3570.t1;Parent=g3570;em_target=9668.ENSMPUP00000004660;em_score=799.8;em_evalue=1.2e-243;em_tcov=.;em_OGs=28NVE@1|root,2QVFD@2759|Eukaryota,38C1I@33154|Opisthokonta,3BM5Q@33208|Metazoa,3CWXB@33213|Bilateria,48248@7711|Chordata,48W99@7742|Vertebrata,3JC4S@40674|Mammalia,3EJ2Z@33554|Carnivora;em_COG_cat=T;em_desc=Src kinase associated phosphoprotein 2;em_max_annot_lvl=33208|Metazoa;em_Preferred_name=SKAP2;em_PFAMs=PH,SH3_1;em_GOs=GO:0002253,GO:0002376,GO:0002682,GO:0002684,GO:0002757,GO:0002764,GO:0003674,GO:0005070,GO:0005488,GO:0005515,GO:0005575,GO:0005622,GO:0005623,GO:0005634,GO:0005654,GO:0005737,GO:0005829,GO:0005886,GO:0007154,GO:0007165,GO:0008150,GO:0008285,GO:0009966,GO:0009967,GO:0009987,GO:0010646,GO:0010647,GO:0016020,GO:0023051,GO:0023052,GO:0023056,GO:0030674,GO:0031974,GO:0031981,GO:0035591,GO:0042127,GO:0043226,GO:0043227,GO:0043229,GO:0043231,GO:0043233,GO:0044422,GO:0044424,GO:0044428,GO:0044444,GO:0044446,GO:0044464,GO:0048518,GO:0048519,GO:0048522,GO:0048523,GO:0048583,GO:0048584,GO:0050776,GO:0050778,GO:0050789,GO:0050794,GO:0050896,GO:0051716,GO:0060090,GO:0065007,GO:0070013,GO:0071944
HiC_scaffold_11	AUGUSTUS	intron	56185976	56199794	1.0	-	.	ID=g3570.t1.intron1;Parent=g3570.t1
HiC_scaffold_11	AUGUSTUS	exon	56199795	56199907	.	-	.	ID=g3570.t1.exon2;Parent=g3570.t1
HiC_scaffold_11	AUGUSTUS	CDS	56199795	56199907	1.0	-	2	ID=g3570.t1.CDS2;Parent=g3570.t1
HiC_scaffold_11	AUGUSTUS	intron	56199908	56205521	1.0	-	.	ID=g3570.t1.intron2;Parent=g3570.t1
HiC_scaffold_11	AUGUSTUS	exon	56205522	56205599	.	-	.	ID=g3570.t1.exon3;Parent=g3570.t1
HiC_scaffold_11	AUGUSTUS	CDS	56205522	56205599	1.0	-	2	ID=g3570.t1.CDS3;Parent=g3570.t1
HiC_scaffold_11	AUGUSTUS	intron	56205600	56238038	1.0	-	.	ID=g3570.t1.intron3;Parent=g3570.t1
HiC_scaffold_11	AUGUSTUS	exon	56238039	56238176	.	-	.	ID=g3570.t1.exon4;Parent=g3570.t1
HiC_scaffold_11	AUGUSTUS	CDS	56238039	56238176	1.0	-	2	ID=g3570.t1.CDS4;Parent=g3570.t1
HiC_scaffold_11	AUGUSTUS	intron	56238177	56238522	1.0	-	.	ID=g3570.t1.intron4;Parent=g3570.t1
HiC_scaffold_11	AUGUSTUS	exon	56238523	56238586	.	-	.	ID=g3570.t1.exon5;Parent=g3570.t1
HiC_scaffold_11	AUGUSTUS	CDS	56238523	56238586	1.0	-	0	ID=g3570.t1.CDS5;Parent=g3570.t1
HiC_scaffold_11	AUGUSTUS	intron	56238587	56239495	1.0	-	.	ID=g3570.t1.intron5;Parent=g3570.t1
HiC_scaffold_11	AUGUSTUS	exon	56239496	56239620	.	-	.	ID=g3570.t1.exon6;Parent=g3570.t1
HiC_scaffold_11	AUGUSTUS	CDS	56239496	56239620	1.0	-	2	ID=g3570.t1.CDS6;Parent=g3570.t1
HiC_scaffold_11	AUGUSTUS	intron	56239621	56255345	1.0	-	.	ID=g3570.t1.intron6;Parent=g3570.t1
HiC_scaffold_11	AUGUSTUS	exon	56255346	56255429	.	-	.	ID=g3570.t1.exon7;Parent=g3570.t1
HiC_scaffold_11	AUGUSTUS	CDS	56255346	56255429	1.0	-	2	ID=g3570.t1.CDS7;Parent=g3570.t1
HiC_scaffold_11	AUGUSTUS	intron	56255430	56256460	1.0	-	.	ID=g3570.t1.intron7;Parent=g3570.t1
HiC_scaffold_11	AUGUSTUS	exon	56256461	56256538	.	-	.	ID=g3570.t1.exon8;Parent=g3570.t1
HiC_scaffold_11	AUGUSTUS	CDS	56256461	56256538	1.0	-	2	ID=g3570.t1.CDS8;Parent=g3570.t1
HiC_scaffold_11	AUGUSTUS	intron	56256539	56335386	1.0	-	.	ID=g3570.t1.intron8;Parent=g3570.t1
HiC_scaffold_11	AUGUSTUS	exon	56335387	56335494	.	-	.	ID=g3570.t1.exon9;Parent=g3570.t1
HiC_scaffold_11	AUGUSTUS	CDS	56335387	56335494	1.0	-	2	ID=g3570.t1.CDS9;Parent=g3570.t1
HiC_scaffold_11	AUGUSTUS	intron	56335495	56343823	1.0	-	.	ID=g3570.t1.intron9;Parent=g3570.t1
HiC_scaffold_11	AUGUSTUS	exon	56343824	56343849	.	-	.	ID=g3570.t1.exon10;Parent=g3570.t1
HiC_scaffold_11	AUGUSTUS	CDS	56343824	56343849	1.0	-	1	ID=g3570.t1.CDS10;Parent=g3570.t1
HiC_scaffold_11	AUGUSTUS	intron	56343850	56344682	1.0	-	.	ID=g3570.t1.intron10;Parent=g3570.t1
HiC_scaffold_11	AUGUSTUS	exon	56344683	56344788	.	-	.	ID=g3570.t1.exon11;Parent=g3570.t1
HiC_scaffold_11	AUGUSTUS	CDS	56344683	56344788	1.0	-	2	ID=g3570.t1.CDS11;Parent=g3570.t1
HiC_scaffold_11	AUGUSTUS	intron	56344789	56354499	1.0	-	.	ID=g3570.t1.intron11;Parent=g3570.t1
HiC_scaffold_11	AUGUSTUS	exon	56354500	56354566	.	-	.	ID=g3570.t1.exon12;Parent=g3570.t1
HiC_scaffold_11	AUGUSTUS	CDS	56354500	56354566	1.0	-	0	ID=g3570.t1.CDS12;Parent=g3570.t1
HiC_scaffold_11	AUGUSTUS	start_codon	56354564	56354566	.	-	0	ID=g3570.t1.start1;Parent=g3570.t1
HiC_scaffold_11	AUGUSTUS	stop_codon	56523915	56523917	.	-	0	ID=g3571.t1.stop1;Parent=g3571.t1
HiC_scaffold_11	AUGUSTUS	exon	56523915	56524270	.	-	.	ID=g3571.t1.exon1;Parent=g3571.t1
HiC_scaffold_11	AUGUSTUS	CDS	56523915	56524270	1.0	-	2	ID=g3571.t1.CDS1;Parent=g3571.t1
HiC_scaffold_11	AUGUSTUS	gene	56523915	56525407	.	-	.	ID=g3571
HiC_scaffold_11	AUGUSTUS	mRNA	56523915	56525407	0.78	-	.	ID=g3571.t1;Parent=g3571;em_target=9668.ENSMPUP00000004674;em_score=757.3;em_evalue=7.3e-231;em_tcov=.;em_OGs=KOG0489@1|root,KOG0489@2759|Eukaryota,39UA4@33154|Opisthokonta,3B9GW@33208|Metazoa,3CUJW@33213|Bilateria,481W7@7711|Chordata,493F5@7742|Vertebrata,3J4UZ@40674|Mammalia,3EMIY@33554|Carnivora;em_COG_cat=K;em_desc=homeobox;em_max_annot_lvl=33208|Metazoa;em_Preferred_name=HOXA1;em_KEGG_ko=ko:K09301;em_BRITE=ko00000,ko03000;em_PFAMs=Homeobox;em_GOs=GO:0000902,GO:0000904,GO:0000981,GO:0001067,GO:0001101,GO:0001228,GO:0001501,GO:0001568,GO:0001709,GO:0001944,GO:0003002,GO:0003008,GO:0003674,GO:0003676,GO:0003677,GO:0003700,GO:0005488,GO:0005515,GO:0005575,GO:0005622,GO:0005623,GO:0005634,GO:0005654,GO:0005737,GO:0006139,GO:0006351,GO:0006355,GO:0006357,GO:0006366,GO:0006725,GO:0006807,GO:0006928,GO:0006935,GO:0007155,GO:0007275,GO:0007389,GO:0007399,GO:0007409,GO:0007411,GO:0007417,GO:0007420,GO:0007423,GO:0007494,GO:0007600,GO:0007605,GO:0007610,GO:0007632,GO:0007634,GO:0008045,GO:0008150,GO:0008152,GO:0009058,GO:0009059,GO:0009314,GO:0009416,GO:0009605,GO:0009628,GO:0009636,GO:0009653,GO:0009790,GO:0009792,GO:0009887,GO:0009889,GO:0009891,GO:0009893,GO:0009952,GO:0009966,GO:0009967,GO:0009987,GO:0010033,GO:0010171,GO:0010467,GO:0010468,GO:0010556,GO:0010557,GO:0010604,GO:0010628,GO:0010646,GO:0010647,GO:0016043,GO:0016070,GO:0018130,GO:0019219,GO:0019222,GO:0019438,GO:0021545,GO:0021546,GO:0021548,GO:0021560,GO:0021561,GO:0021569,GO:0021570,GO:0021571,GO:0021598,GO:0021599,GO:0021602,GO:0021603,GO:0021604,GO:0021610,GO:0021612,GO:0021675,GO:0021754,GO:0021783,GO:0021953,GO:0022008,GO:0022037,GO:0022610,GO:0023051,GO:0023056,GO:0030030,GO:0030154,GO:0030182,GO:0030902,GO:0031175,GO:0031323,GO:0031325,GO:0031326,GO:0031328,GO:0031974,GO:0031981,GO:0032501,GO:0032502,GO:0032526,GO:0032774,GO:0032989,GO:0032990,GO:0033993,GO:0034641,GO:0034645,GO:0034654,GO:0035148,GO:0035239,GO:0035282,GO:0035283,GO:0035284,GO:0035295,GO:0035326,GO:0035690,GO:0040011,GO:0042221,GO:0042330,GO:0042471,GO:0042472,GO:0042473,GO:0042493,GO:0042802,GO:0043009,GO:0043170,GO:0043226,GO:0043227,GO:0043229,GO:0043231,GO:0043233,GO:0043565,GO:0043583,GO:0044212,GO:0044237,GO:0044238,GO:0044249,GO:0044260,GO:0044271,GO:0044422,GO:0044424,GO:0044428,GO:0044446,GO:0044464,GO:0045165,GO:0045471,GO:0045893,GO:0045935,GO:0045944,GO:0046483,GO:0046677,GO:0046982,GO:0046983,GO:0048468,GO:0048483,GO:0048486,GO:0048513,GO:0048514,GO:0048518,GO:0048522,GO:0048532,GO:0048562,GO:0048565,GO:0048568,GO:0048583,GO:0048584,GO:0048598,GO:0048646,GO:0048666,GO:0048667,GO:0048699,GO:0048701,GO:0048702,GO:0048704,GO:0048705,GO:0048706,GO:0048731,GO:0048752,GO:0048812,GO:0048839,GO:0048844,GO:0048856,GO:0048857,GO:0048858,GO:0048869,GO:0050789,GO:0050794,GO:0050795,GO:0050877,GO:0050890,GO:0050896,GO:0050905,GO:0050954,GO:0051171,GO:0051173,GO:0051252,GO:0051254,GO:0051716,GO:0055123,GO:0060255,GO:0060322,GO:0060323,GO:0060840,GO:0060872,GO:0060876,GO:0061564,GO:0065007,GO:0070013,GO:0070887,GO:0071229,GO:0071236,GO:0071300,GO:0071310,GO:0071361,GO:0071396,GO:0071704,GO:0071840,GO:0072358,GO:0072359,GO:0080090,GO:0090092,GO:0090097,GO:0090098,GO:0090100,GO:0090102,GO:0090103,GO:0090304,GO:0090596,GO:0097159,GO:0097237,GO:0097305,GO:0097306,GO:0097485,GO:0097659,GO:0098609,GO:0120036,GO:0120039,GO:0140110,GO:1901360,GO:1901362,GO:1901363,GO:1901576,GO:1901700,GO:1901701,GO:1902680,GO:1903506,GO:1903508,GO:1904888,GO:2000112,GO:2001141
HiC_scaffold_11	AUGUSTUS	intron	56524271	56524755	1.0	-	.	ID=g3571.t1.intron1;Parent=g3571.t1
HiC_scaffold_11	AUGUSTUS	exon	56524756	56525407	.	-	.	ID=g3571.t1.exon2;Parent=g3571.t1
HiC_scaffold_11	AUGUSTUS	CDS	56524756	56525407	0.78	-	0	ID=g3571.t1.CDS2;Parent=g3571.t1
HiC_scaffold_11	AUGUSTUS	start_codon	56525405	56525407	.	-	0	ID=g3571.t1.start1;Parent=g3571.t1
HiC_scaffold_11	AUGUSTUS	stop_codon	56530145	56530147	.	-	0	ID=g3572.t1.stop1;Parent=g3572.t1
HiC_scaffold_11	AUGUSTUS	exon	56530145	56530884	.	-	.	ID=g3572.t1.exon1;Parent=g3572.t1
HiC_scaffold_11	AUGUSTUS	CDS	56530145	56530884	1.0	-	2	ID=g3572.t1.CDS1;Parent=g3572.t1
HiC_scaffold_11	AUGUSTUS	gene	56530145	56531927	.	-	.	ID=g3572
HiC_scaffold_11	AUGUSTUS	mRNA	56530145	56531927	1.0	-	.	ID=g3572.t1;Parent=g3572;em_target=9823.ENSSSCP00000017696;em_score=840.9;em_evalue=4.8e-256;em_tcov=.;em_OGs=KOG0489@1|root,KOG0489@2759|Eukaryota,39S38@33154|Opisthokonta,3B9F4@33208|Metazoa,3D3ED@33213|Bilateria,47Z67@7711|Chordata,49848@7742|Vertebrata,3J2BF@40674|Mammalia,4J3R7@91561|Cetartiodactyla;em_COG_cat=K;em_desc=Homeobox domain;em_max_annot_lvl=33208|Metazoa;em_Preferred_name=HOXA2;em_KEGG_ko=ko:K09302,ko:K09303;em_BRITE=ko00000,ko03000;em_PFAMs=Homeobox;em_GOs=GO:0000122,GO:0000902,GO:0000904,GO:0000976,GO:0000977,GO:0000978,GO:0000981,GO:0000982,GO:0000987,GO:0001012,GO:0001067,GO:0001078,GO:0001101,GO:0001227,GO:0001501,GO:0001503,GO:0001649,GO:0001709,GO:0002076,GO:0003002,GO:0003674,GO:0003676,GO:0003677,GO:0003690,GO:0003700,GO:0005488,GO:0005575,GO:0005622,GO:0005623,GO:0005634,GO:0005654,GO:0006355,GO:0006357,GO:0006928,GO:0006935,GO:0007275,GO:0007350,GO:0007379,GO:0007380,GO:0007381,GO:0007382,GO:0007389,GO:0007399,GO:0007409,GO:0007411,GO:0007417,GO:0007420,GO:0007423,GO:0007444,GO:0008045,GO:0008150,GO:0009605,GO:0009653,GO:0009790,GO:0009792,GO:0009880,GO:0009887,GO:0009888,GO:0009889,GO:0009890,GO:0009891,GO:0009892,GO:0009893,GO:0009952,GO:0009953,GO:0009987,GO:0010033,GO:0010468,GO:0010556,GO:0010557,GO:0010558,GO:0010604,GO:0010605,GO:0010628,GO:0010629,GO:0010721,GO:0016043,GO:0019219,GO:0019222,GO:0021546,GO:0021568,GO:0021569,GO:0021593,GO:0021658,GO:0022008,GO:0030030,GO:0030154,GO:0030182,GO:0030278,GO:0030279,GO:0030902,GO:0031175,GO:0031323,GO:0031324,GO:0031325,GO:0031326,GO:0031327,GO:0031328,GO:0031974,GO:0031981,GO:0032501,GO:0032502,GO:0032526,GO:0032989,GO:0032990,GO:0033993,GO:0035213,GO:0035282,GO:0035283,GO:0035284,GO:0035287,GO:0035289,GO:0035295,GO:0040011,GO:0042221,GO:0042330,GO:0042471,GO:0042474,GO:0043009,GO:0043226,GO:0043227,GO:0043229,GO:0043231,GO:0043233,GO:0043565,GO:0043583,GO:0044212,GO:0044422,GO:0044424,GO:0044428,GO:0044446,GO:0044464,GO:0045165,GO:0045595,GO:0045596,GO:0045664,GO:0045665,GO:0045667,GO:0045668,GO:0045892,GO:0045893,GO:0045934,GO:0045935,GO:0045944,GO:0048468,GO:0048513,GO:0048518,GO:0048519,GO:0048522,GO:0048523,GO:0048562,GO:0048568,GO:0048598,GO:0048666,GO:0048667,GO:0048699,GO:0048701,GO:0048703,GO:0048704,GO:0048705,GO:0048706,GO:0048728,GO:0048731,GO:0048812,GO:0048856,GO:0048858,GO:0048869,GO:0050767,GO:0050768,GO:0050789,GO:0050793,GO:0050794,GO:0050896,GO:0051093,GO:0051171,GO:0051172,GO:0051173,GO:0051239,GO:0051241,GO:0051252,GO:0051253,GO:0051254,GO:0051716,GO:0051960,GO:0051961,GO:0060255,GO:0060284,GO:0060322,GO:0060429,GO:0061564,GO:0065007,GO:0070013,GO:0070887,GO:0071229,GO:0071300,GO:0071310,GO:0071396,GO:0071840,GO:0080090,GO:0090596,GO:0097159,GO:0097485,GO:0120036,GO:0120039,GO:0140110,GO:1901363,GO:1901700,GO:1901701,GO:1902679,GO:1902680,GO:1903506,GO:1903507,GO:1903508,GO:1904888,GO:1990837,GO:2000026,GO:2000112,GO:2000113,GO:2001141
HiC_scaffold_11	AUGUSTUS	intron	56530885	56531530	1.0	-	.	ID=g3572.t1.intron1;Parent=g3572.t1
HiC_scaffold_11	AUGUSTUS	exon	56531531	56531927	.	-	.	ID=g3572.t1.exon2;Parent=g3572.t1
HiC_scaffold_11	AUGUSTUS	CDS	56531531	56531927	1.0	-	0	ID=g3572.t1.CDS2;Parent=g3572.t1
HiC_scaffold_11	AUGUSTUS	start_codon	56531925	56531927	.	-	0	ID=g3572.t1.start1;Parent=g3572.t1
HiC_scaffold_11	AUGUSTUS	stop_codon	56537496	56537498	.	-	0	ID=g3573.t1.stop1;Parent=g3573.t1
HiC_scaffold_11	AUGUSTUS	exon	56537496	56538301	.	-	.	ID=g3573.t1.exon1;Parent=g3573.t1
HiC_scaffold_11	AUGUSTUS	CDS	56537496	56538301	1.0	-	2	ID=g3573.t1.CDS1;Parent=g3573.t1
HiC_scaffold_11	AUGUSTUS	gene	56537496	56540516	.	-	.	ID=g3573
HiC_scaffold_11	AUGUSTUS	mRNA	56537496	56540516	1.0	-	.	ID=g3573.t1;Parent=g3573;em_target=9668.ENSMPUP00000004690;em_score=976.7;em_evalue=7.1e-297;em_tcov=.;em_OGs=KOG0489@1|root,KOG0489@2759|Eukaryota,39PD5@33154|Opisthokonta,3B9KH@33208|Metazoa,3CSKF@33213|Bilateria,4820M@7711|Chordata,48Y5S@7742|Vertebrata,3J99F@40674|Mammalia,3EHMN@33554|Carnivora;em_COG_cat=K;em_desc=homeobox;em_max_annot_lvl=33208|Metazoa;em_KEGG_ko=ko:K09303,ko:K09311;em_BRITE=ko00000,ko03000;em_PFAMs=DUF4074,Homeobox;em_Preferred_name=HOXA3;em_GOs=GO:0000981,GO:0001501,GO:0001503,GO:0001525,GO:0001568,GO:0001944,GO:0001974,GO:0002376,GO:0002520,GO:0003002,GO:0003674,GO:0003676,GO:0003677,GO:0003700,GO:0005488,GO:0005515,GO:0005575,GO:0005622,GO:0005623,GO:0005634,GO:0005654,GO:0006355,GO:0006357,GO:0006810,GO:0006811,GO:0006812,GO:0006816,GO:0007275,GO:0007389,GO:0007399,GO:0008150,GO:0008152,GO:0008284,GO:0009653,GO:0009790,GO:0009792,GO:0009887,GO:0009888,GO:0009889,GO:0009952,GO:0010159,GO:0010467,GO:0010468,GO:0010556,GO:0010959,GO:0010960,GO:0019219,GO:0019222,GO:0019904,GO:0021545,GO:0021563,GO:0021602,GO:0021615,GO:0021675,GO:0030001,GO:0030282,GO:0030878,GO:0031214,GO:0031323,GO:0031326,GO:0031974,GO:0031981,GO:0032092,GO:0032501,GO:0032502,GO:0032879,GO:0035239,GO:0035270,GO:0035295,GO:0042127,GO:0042592,GO:0043009,GO:0043170,GO:0043226,GO:0043227,GO:0043229,GO:0043231,GO:0043233,GO:0043269,GO:0043271,GO:0043393,GO:0044093,GO:0044422,GO:0044424,GO:0044428,GO:0044446,GO:0044464,GO:0048513,GO:0048514,GO:0048518,GO:0048519,GO:0048522,GO:0048534,GO:0048538,GO:0048562,GO:0048568,GO:0048598,GO:0048645,GO:0048646,GO:0048704,GO:0048705,GO:0048706,GO:0048731,GO:0048732,GO:0048771,GO:0048856,GO:0048878,GO:0050789,GO:0050794,GO:0050801,GO:0051049,GO:0051051,GO:0051098,GO:0051099,GO:0051171,GO:0051179,GO:0051216,GO:0051234,GO:0051252,GO:0051924,GO:0051926,GO:0055062,GO:0055065,GO:0055074,GO:0055080,GO:0055081,GO:0055083,GO:0060017,GO:0060255,GO:0061448,GO:0065007,GO:0065008,GO:0065009,GO:0070013,GO:0070838,GO:0071704,GO:0071837,GO:0072358,GO:0072359,GO:0072505,GO:0072506,GO:0072507,GO:0072511,GO:0080090,GO:0097159,GO:0098771,GO:0140110,GO:1900120,GO:1900122,GO:1901363,GO:1903506,GO:2000112,GO:2001141
HiC_scaffold_11	AUGUSTUS	intron	56538302	56539990	1.0	-	.	ID=g3573.t1.intron1;Parent=g3573.t1
HiC_scaffold_11	AUGUSTUS	exon	56539991	56540516	.	-	.	ID=g3573.t1.exon2;Parent=g3573.t1
HiC_scaffold_11	AUGUSTUS	CDS	56539991	56540516	1.0	-	0	ID=g3573.t1.CDS2;Parent=g3573.t1
HiC_scaffold_11	AUGUSTUS	start_codon	56540514	56540516	.	-	0	ID=g3573.t1.start1;Parent=g3573.t1
HiC_scaffold_11	AUGUSTUS	stop_codon	56558594	56558596	.	-	0	ID=g3574.t1.stop1;Parent=g3574.t1
HiC_scaffold_11	AUGUSTUS	exon	56558594	56558940	.	-	.	ID=g3574.t1.exon1;Parent=g3574.t1
HiC_scaffold_11	AUGUSTUS	CDS	56558594	56558940	1.0	-	2	ID=g3574.t1.CDS1;Parent=g3574.t1
HiC_scaffold_11	AUGUSTUS	gene	56558594	56560120	.	-	.	ID=g3574
HiC_scaffold_11	AUGUSTUS	mRNA	56558594	56560120	1.0	-	.	ID=g3574.t1;Parent=g3574;em_target=9707.XP_004397418.1;em_score=708.5;em_evalue=5.7e-216;em_tcov=.;em_OGs=KOG0489@1|root,KOG0489@2759|Eukaryota,39R5G@33154|Opisthokonta,3BH33@33208|Metazoa,3CRBF@33213|Bilateria,480WW@7711|Chordata,4915S@7742|Vertebrata,3J2DG@40674|Mammalia,3ERCH@33554|Carnivora;em_COG_cat=K;em_desc=homeobox;em_max_annot_lvl=33208|Metazoa;em_Preferred_name=HOXA4;em_KEGG_ko=ko:K09304,ko:K09305;em_BRITE=ko00000,ko03000;em_PFAMs=Homeobox;em_GOs=GO:0000981,GO:0001501,GO:0003002,GO:0003674,GO:0003676,GO:0003677,GO:0003700,GO:0005488,GO:0005575,GO:0005622,GO:0005623,GO:0005634,GO:0005654,GO:0006355,GO:0006357,GO:0007275,GO:0007389,GO:0008150,GO:0009653,GO:0009790,GO:0009792,GO:0009887,GO:0009889,GO:0009952,GO:0010468,GO:0010556,GO:0016604,GO:0019219,GO:0019222,GO:0031323,GO:0031326,GO:0031974,GO:0031981,GO:0032501,GO:0032502,GO:0043009,GO:0043226,GO:0043227,GO:0043229,GO:0043231,GO:0043233,GO:0044422,GO:0044424,GO:0044428,GO:0044446,GO:0044451,GO:0044464,GO:0048513,GO:0048562,GO:0048568,GO:0048598,GO:0048704,GO:0048705,GO:0048706,GO:0048731,GO:0048856,GO:0050789,GO:0050794,GO:0051171,GO:0051252,GO:0060255,GO:0065007,GO:0070013,GO:0080090,GO:0097159,GO:0140110,GO:1901363,GO:1903506,GO:2000112,GO:2001141
HiC_scaffold_11	AUGUSTUS	intron	56558941	56559492	1.0	-	.	ID=g3574.t1.intron1;Parent=g3574.t1
HiC_scaffold_11	AUGUSTUS	exon	56559493	56560120	.	-	.	ID=g3574.t1.exon2;Parent=g3574.t1
HiC_scaffold_11	AUGUSTUS	CDS	56559493	56560120	1.0	-	0	ID=g3574.t1.CDS2;Parent=g3574.t1
HiC_scaffold_11	AUGUSTUS	start_codon	56560118	56560120	.	-	0	ID=g3574.t1.start1;Parent=g3574.t1
HiC_scaffold_11	AUGUSTUS	stop_codon	56571353	56571355	.	-	0	ID=g3575.t1.stop1;Parent=g3575.t1
HiC_scaffold_11	AUGUSTUS	exon	56571353	56571603	.	-	.	ID=g3575.t1.exon1;Parent=g3575.t1
HiC_scaffold_11	AUGUSTUS	CDS	56571353	56571603	1.0	-	2	ID=g3575.t1.CDS1;Parent=g3575.t1
HiC_scaffold_11	AUGUSTUS	gene	56571353	56573481	.	-	.	ID=g3575
HiC_scaffold_11	AUGUSTUS	mRNA	56571353	56573481	1.0	-	.	ID=g3575.t1;Parent=g3575;em_target=9478.XP_008062036.1;em_score=951.7;em_evalue=1.3e-289;em_tcov=.;em_OGs=KOG0489@1|root,KOG0489@2759|Eukaryota,39SRM@33154|Opisthokonta,3B9WV@33208|Metazoa,3CU25@33213|Bilateria,481BY@7711|Chordata,490HT@7742|Vertebrata,3J8BC@40674|Mammalia,35N4Q@314146|Euarchontoglires,4M5J3@9443|Primates;em_COG_cat=K;em_desc=Homeobox domain;em_max_annot_lvl=33208|Metazoa;em_Preferred_name=HOXA5;em_KEGG_ko=ko:K09304,ko:K09305,ko:K09306,ko:K09311;em_BRITE=ko00000,ko03000;em_PFAMs=Homeobox;em_GOs=GO:0000003,GO:0000976,GO:0000977,GO:0000978,GO:0000981,GO:0000982,GO:0000987,GO:0001012,GO:0001067,GO:0001077,GO:0001158,GO:0001228,GO:0001501,GO:0001763,GO:0002009,GO:0002064,GO:0002065,GO:0002066,GO:0002067,GO:0002069,GO:0002070,GO:0002682,GO:0002683,GO:0002684,GO:0003002,GO:0003006,GO:0003008,GO:0003016,GO:0003674,GO:0003676,GO:0003677,GO:0003690,GO:0003700,GO:0005488,GO:0005515,GO:0005575,GO:0005622,GO:0005623,GO:0005634,GO:0006139,GO:0006351,GO:0006355,GO:0006357,GO:0006366,GO:0006725,GO:0006807,GO:0006928,GO:0007154,GO:0007267,GO:0007275,GO:0007389,GO:0007423,GO:0007431,GO:0007432,GO:0007494,GO:0007548,GO:0007585,GO:0008150,GO:0008152,GO:0009058,GO:0009059,GO:0009653,GO:0009790,GO:0009792,GO:0009887,GO:0009888,GO:0009889,GO:0009891,GO:0009893,GO:0009952,GO:0009987,GO:0010160,GO:0010453,GO:0010455,GO:0010467,GO:0010468,GO:0010470,GO:0010556,GO:0010557,GO:0010604,GO:0010628,GO:0010869,GO:0010870,GO:0010941,GO:0010942,GO:0016043,GO:0016070,GO:0016477,GO:0016525,GO:0018130,GO:0019219,GO:0019222,GO:0019438,GO:0021700,GO:0022414,GO:0022603,GO:0023052,GO:0030154,GO:0030323,GO:0030324,GO:0030855,GO:0030878,GO:0030879,GO:0031323,GO:0031325,GO:0031326,GO:0031328,GO:0032501,GO:0032502,GO:0032774,GO:0033599,GO:0034641,GO:0034645,GO:0034654,GO:0035239,GO:0035264,GO:0035270,GO:0035272,GO:0035295,GO:0035326,GO:0040007,GO:0040011,GO:0040019,GO:0040026,GO:0040028,GO:0042127,GO:0042659,GO:0042660,GO:0042661,GO:0042802,GO:0042803,GO:0042981,GO:0043009,GO:0043065,GO:0043067,GO:0043068,GO:0043170,GO:0043226,GO:0043227,GO:0043229,GO:0043231,GO:0043565,GO:0044212,GO:0044237,GO:0044238,GO:0044249,GO:0044260,GO:0044271,GO:0044424,GO:0044464,GO:0045026,GO:0045498,GO:0045595,GO:0045596,GO:0045597,GO:0045637,GO:0045638,GO:0045639,GO:0045646,GO:0045647,GO:0045765,GO:0045893,GO:0045935,GO:0045944,GO:0045995,GO:0046483,GO:0046983,GO:0048286,GO:0048337,GO:0048468,GO:0048469,GO:0048513,GO:0048518,GO:0048519,GO:0048522,GO:0048523,GO:0048562,GO:0048565,GO:0048568,GO:0048580,GO:0048582,GO:0048589,GO:0048598,GO:0048645,GO:0048646,GO:0048704,GO:0048705,GO:0048706,GO:0048729,GO:0048731,GO:0048732,GO:0048754,GO:0048856,GO:0048859,GO:0048869,GO:0048870,GO:0050678,GO:0050789,GO:0050793,GO:0050794,GO:0051093,GO:0051094,GO:0051171,GO:0051173,GO:0051179,GO:0051216,GO:0051239,GO:0051240,GO:0051241,GO:0051252,GO:0051254,GO:0051302,GO:0051674,GO:0055123,GO:0060255,GO:0060425,GO:0060428,GO:0060429,GO:0060433,GO:0060435,GO:0060438,GO:0060439,GO:0060441,GO:0060479,GO:0060480,GO:0060481,GO:0060482,GO:0060484,GO:0060485,GO:0060487,GO:0060534,GO:0060535,GO:0060536,GO:0060541,GO:0060562,GO:0060574,GO:0060575,GO:0060576,GO:0060638,GO:0060644,GO:0060749,GO:0060764,GO:0061024,GO:0061025,GO:0061062,GO:0061063,GO:0061138,GO:0061140,GO:0061180,GO:0061377,GO:0061448,GO:0065007,GO:0065008,GO:0071695,GO:0071704,GO:0071840,GO:0080090,GO:0090304,GO:0097159,GO:0097659,GO:0140110,GO:1901342,GO:1901343,GO:1901360,GO:1901362,GO:1901363,GO:1901576,GO:1902680,GO:1903506,GO:1903508,GO:1903706,GO:1903707,GO:1903708,GO:1905770,GO:1905772,GO:1905902,GO:1905904,GO:1990837,GO:2000026,GO:2000027,GO:2000112,GO:2000181,GO:2000380,GO:2000382,GO:2000543,GO:2001141
HiC_scaffold_11	AUGUSTUS	intron	56571604	56572586	1.0	-	.	ID=g3575.t1.intron1;Parent=g3575.t1
HiC_scaffold_11	AUGUSTUS	exon	56572587	56573481	.	-	.	ID=g3575.t1.exon2;Parent=g3575.t1
HiC_scaffold_11	AUGUSTUS	CDS	56572587	56573481	1.0	-	0	ID=g3575.t1.CDS2;Parent=g3575.t1
HiC_scaffold_11	AUGUSTUS	start_codon	56573479	56573481	.	-	0	ID=g3575.t1.start1;Parent=g3575.t1
HiC_scaffold_11	AUGUSTUS	stop_codon	56575213	56575215	.	-	0	ID=g3576.t1.stop1;Parent=g3576.t1
HiC_scaffold_11	AUGUSTUS	exon	56575213	56575472	.	-	.	ID=g3576.t1.exon1;Parent=g3576.t1
HiC_scaffold_11	AUGUSTUS	CDS	56575213	56575472	1.0	-	2	ID=g3576.t1.CDS1;Parent=g3576.t1
HiC_scaffold_11	AUGUSTUS	gene	56575213	56577352	.	-	.	ID=g3576
HiC_scaffold_11	AUGUSTUS	mRNA	56575213	56577352	1.0	-	.	ID=g3576.t1;Parent=g3576;em_target=225400.XP_006779042.1;em_score=639.2;em_evalue=1.2e-195;em_tcov=.;em_OGs=KOG0489@1|root,KOG0489@2759|Eukaryota,38BTV@33154|Opisthokonta,3BM0M@33208|Metazoa,3CS2A@33213|Bilateria,485ZY@7711|Chordata,48V4S@7742|Vertebrata,3JEP8@40674|Mammalia,4M378@9397|Chiroptera;em_COG_cat=K;em_desc=Homeobox protein Hox-A6;em_max_annot_lvl=33208|Metazoa;em_Preferred_name=HOXA6;em_KEGG_ko=ko:K09306,ko:K09308;em_BRITE=ko00000,ko03000;em_PFAMs=Homeobox;em_GOs=GO:0000981,GO:0001501,GO:0003002,GO:0003674,GO:0003700,GO:0005575,GO:0005622,GO:0005623,GO:0005634,GO:0006355,GO:0006357,GO:0007275,GO:0007389,GO:0008150,GO:0009653,GO:0009790,GO:0009792,GO:0009887,GO:0009889,GO:0009952,GO:0010468,GO:0010556,GO:0019219,GO:0019222,GO:0031323,GO:0031326,GO:0032501,GO:0032502,GO:0043009,GO:0043226,GO:0043227,GO:0043229,GO:0043231,GO:0044424,GO:0044464,GO:0048513,GO:0048562,GO:0048568,GO:0048598,GO:0048704,GO:0048705,GO:0048706,GO:0048731,GO:0048856,GO:0050789,GO:0050794,GO:0051171,GO:0051252,GO:0060255,GO:0065007,GO:0080090,GO:0140110,GO:1903506,GO:2000112,GO:2001141
HiC_scaffold_11	AUGUSTUS	intron	56575473	56576910	1.0	-	.	ID=g3576.t1.intron1;Parent=g3576.t1
HiC_scaffold_11	AUGUSTUS	exon	56576911	56577352	.	-	.	ID=g3576.t1.exon2;Parent=g3576.t1
HiC_scaffold_11	AUGUSTUS	CDS	56576911	56577352	1.0	-	0	ID=g3576.t1.CDS2;Parent=g3576.t1
HiC_scaffold_11	AUGUSTUS	start_codon	56577350	56577352	.	-	0	ID=g3576.t1.start1;Parent=g3576.t1
HiC_scaffold_11	AUGUSTUS	stop_codon	56584655	56584657	.	-	0	ID=g3577.t1.stop1;Parent=g3577.t1
HiC_scaffold_11	AUGUSTUS	exon	56584655	56584980	.	-	.	ID=g3577.t1.exon1;Parent=g3577.t1
HiC_scaffold_11	AUGUSTUS	CDS	56584655	56584980	1.0	-	2	ID=g3577.t1.CDS1;Parent=g3577.t1
HiC_scaffold_11	AUGUSTUS	gene	56584655	56586335	.	-	.	ID=g3577
HiC_scaffold_11	AUGUSTUS	mRNA	56584655	56586335	1.0	-	.	ID=g3577.t1;Parent=g3577;em_target=9713.XP_006733082.1;em_score=512.5;em_evalue=4.7e-157;em_tcov=.;em_OGs=KOG0489@1|root,KOG0489@2759|Eukaryota,393XZ@33154|Opisthokonta,3BIRT@33208|Metazoa,3CU1Y@33213|Bilateria,487GS@7711|Chordata,48XPP@7742|Vertebrata,3J8KV@40674|Mammalia,3EU41@33554|Carnivora;em_COG_cat=K;em_desc=homeobox;em_max_annot_lvl=33208|Metazoa;em_Preferred_name=HOXA7;em_KEGG_ko=ko:K09307,ko:K09311;em_BRITE=ko00000,ko03000;em_PFAMs=Homeobox;em_GOs=GO:0000122,GO:0000976,GO:0000977,GO:0000978,GO:0000981,GO:0000982,GO:0000987,GO:0001012,GO:0001067,GO:0001077,GO:0001228,GO:0001501,GO:0001525,GO:0001568,GO:0001944,GO:0001952,GO:0001953,GO:0002682,GO:0002683,GO:0002685,GO:0002686,GO:0002761,GO:0002762,GO:0003002,GO:0003674,GO:0003676,GO:0003677,GO:0003690,GO:0003700,GO:0005488,GO:0005515,GO:0005575,GO:0005622,GO:0005623,GO:0005634,GO:0005635,GO:0005654,GO:0006139,GO:0006351,GO:0006355,GO:0006357,GO:0006366,GO:0006725,GO:0006807,GO:0007162,GO:0007275,GO:0007389,GO:0008134,GO:0008150,GO:0008152,GO:0009058,GO:0009059,GO:0009653,GO:0009790,GO:0009792,GO:0009887,GO:0009889,GO:0009890,GO:0009891,GO:0009892,GO:0009893,GO:0009952,GO:0009987,GO:0010467,GO:0010468,GO:0010556,GO:0010557,GO:0010558,GO:0010604,GO:0010605,GO:0010628,GO:0010629,GO:0010810,GO:0010812,GO:0012505,GO:0016020,GO:0016070,GO:0018130,GO:0019219,GO:0019222,GO:0019438,GO:0030154,GO:0030155,GO:0030334,GO:0030336,GO:0030856,GO:0030857,GO:0031090,GO:0031323,GO:0031324,GO:0031325,GO:0031326,GO:0031327,GO:0031328,GO:0031965,GO:0031967,GO:0031974,GO:0031975,GO:0031981,GO:0032501,GO:0032502,GO:0032774,GO:0032879,GO:0034641,GO:0034645,GO:0034654,GO:0035239,GO:0035295,GO:0040012,GO:0040013,GO:0043009,GO:0043170,GO:0043226,GO:0043227,GO:0043229,GO:0043231,GO:0043233,GO:0043565,GO:0044212,GO:0044237,GO:0044238,GO:0044249,GO:0044260,GO:0044271,GO:0044422,GO:0044424,GO:0044428,GO:0044446,GO:0044464,GO:0045595,GO:0045596,GO:0045604,GO:0045605,GO:0045616,GO:0045617,GO:0045637,GO:0045638,GO:0045655,GO:0045656,GO:0045682,GO:0045683,GO:0045892,GO:0045893,GO:0045934,GO:0045935,GO:0045944,GO:0046483,GO:0048513,GO:0048514,GO:0048518,GO:0048519,GO:0048522,GO:0048523,GO:0048562,GO:0048568,GO:0048598,GO:0048646,GO:0048704,GO:0048705,GO:0048706,GO:0048731,GO:0048856,GO:0048863,GO:0048869,GO:0050789,GO:0050793,GO:0050794,GO:0051093,GO:0051171,GO:0051172,GO:0051173,GO:0051239,GO:0051241,GO:0051252,GO:0051253,GO:0051254,GO:0051270,GO:0051271,GO:0060255,GO:0065007,GO:0070013,GO:0071704,GO:0072358,GO:0072359,GO:0080090,GO:0090304,GO:0097159,GO:0097659,GO:0140110,GO:1901360,GO:1901362,GO:1901363,GO:1901576,GO:1902105,GO:1902106,GO:1902679,GO:1902680,GO:1903506,GO:1903507,GO:1903508,GO:1903706,GO:1903707,GO:1990837,GO:2000026,GO:2000112,GO:2000113,GO:2000145,GO:2000146,GO:2001141
HiC_scaffold_11	AUGUSTUS	intron	56584981	56585956	1.0	-	.	ID=g3577.t1.intron1;Parent=g3577.t1
HiC_scaffold_11	AUGUSTUS	exon	56585957	56586335	.	-	.	ID=g3577.t1.exon2;Parent=g3577.t1
HiC_scaffold_11	AUGUSTUS	CDS	56585957	56586335	1.0	-	0	ID=g3577.t1.CDS2;Parent=g3577.t1
HiC_scaffold_11	AUGUSTUS	start_codon	56586333	56586335	.	-	0	ID=g3577.t1.start1;Parent=g3577.t1
HiC_scaffold_11	AUGUSTUS	stop_codon	56593435	56593437	.	-	0	ID=g3578.t1.stop1;Parent=g3578.t1
HiC_scaffold_11	AUGUSTUS	exon	56593435	56593673	.	-	.	ID=g3578.t1.exon1;Parent=g3578.t1
HiC_scaffold_11	AUGUSTUS	CDS	56593435	56593673	1.0	-	2	ID=g3578.t1.CDS1;Parent=g3578.t1
HiC_scaffold_11	AUGUSTUS	gene	56593435	56595329	.	-	.	ID=g3578
HiC_scaffold_11	AUGUSTUS	mRNA	56593435	56595329	1.0	-	.	ID=g3578.t1;Parent=g3578;em_target=9668.ENSMPUP00000004770;em_score=628.0;em_evalue=6.7e-192;em_tcov=.;em_OGs=KOG0487@1|root,KOG0487@2759|Eukaryota,38C74@33154|Opisthokonta,3BBYU@33208|Metazoa,3CRPP@33213|Bilateria,484JW@7711|Chordata,495DQ@7742|Vertebrata,3J5RY@40674|Mammalia,3EJGI@33554|Carnivora;em_COG_cat=K;em_desc=homeobox;em_max_annot_lvl=33208|Metazoa;em_PFAMs=Homeobox,Hox9_act;em_Preferred_name=HOXA9;em_GOs=GO:0000003,GO:0000976,GO:0000977,GO:0000978,GO:0000981,GO:0000982,GO:0000987,GO:0001012,GO:0001067,GO:0001077,GO:0001228,GO:0001501,GO:0001775,GO:0002376,GO:0002520,GO:0002682,GO:0002683,GO:0003002,GO:0003006,GO:0003674,GO:0003676,GO:0003677,GO:0003690,GO:0003700,GO:0005488,GO:0005515,GO:0005575,GO:0005622,GO:0005623,GO:0005634,GO:0005667,GO:0005737,GO:0006139,GO:0006351,GO:0006355,GO:0006357,GO:0006366,GO:0006725,GO:0006807,GO:0007275,GO:0007276,GO:0007283,GO:0007338,GO:0007389,GO:0007548,GO:0008150,GO:0008152,GO:0008406,GO:0008584,GO:0009058,GO:0009059,GO:0009566,GO:0009653,GO:0009790,GO:0009792,GO:0009889,GO:0009891,GO:0009893,GO:0009952,GO:0009954,GO:0009987,GO:0010467,GO:0010468,GO:0010556,GO:0010557,GO:0010604,GO:0010628,GO:0016070,GO:0018130,GO:0019219,GO:0019222,GO:0019438,GO:0019899,GO:0019953,GO:0022414,GO:0030097,GO:0030326,GO:0030879,GO:0031323,GO:0031325,GO:0031326,GO:0031328,GO:0032501,GO:0032502,GO:0032504,GO:0032774,GO:0032991,GO:0034641,GO:0034645,GO:0034654,GO:0035107,GO:0035108,GO:0035113,GO:0035115,GO:0035136,GO:0042118,GO:0043009,GO:0043170,GO:0043226,GO:0043227,GO:0043229,GO:0043231,GO:0043565,GO:0044212,GO:0044237,GO:0044238,GO:0044249,GO:0044260,GO:0044271,GO:0044424,GO:0044464,GO:0044703,GO:0045137,GO:0045595,GO:0045596,GO:0045637,GO:0045638,GO:0045893,GO:0045935,GO:0045944,GO:0046483,GO:0046546,GO:0046661,GO:0048232,GO:0048513,GO:0048518,GO:0048519,GO:0048522,GO:0048523,GO:0048534,GO:0048598,GO:0048608,GO:0048609,GO:0048706,GO:0048731,GO:0048732,GO:0048736,GO:0048856,GO:0050789,GO:0050793,GO:0050794,GO:0051093,GO:0051171,GO:0051173,GO:0051239,GO:0051241,GO:0051252,GO:0051254,GO:0051704,GO:0060065,GO:0060173,GO:0060216,GO:0060255,GO:0061458,GO:0065007,GO:0071704,GO:0080090,GO:0090304,GO:0097159,GO:0097659,GO:0140110,GO:1901360,GO:1901362,GO:1901363,GO:1901576,GO:1902680,GO:1903506,GO:1903508,GO:1903706,GO:1903707,GO:1990837,GO:2000026,GO:2000112,GO:2001141;em_KEGG_ko=ko:K09294,ko:K21950;em_KEGG_Pathway=ko05202,map05202;em_BRITE=ko00000,ko00001,ko03000
HiC_scaffold_11	AUGUSTUS	intron	56593674	56594752	1.0	-	.	ID=g3578.t1.intron1;Parent=g3578.t1
HiC_scaffold_11	AUGUSTUS	exon	56594753	56595329	.	-	.	ID=g3578.t1.exon2;Parent=g3578.t1
HiC_scaffold_11	AUGUSTUS	CDS	56594753	56595329	1.0	-	0	ID=g3578.t1.CDS2;Parent=g3578.t1
HiC_scaffold_11	AUGUSTUS	start_codon	56595327	56595329	.	-	0	ID=g3578.t1.start1;Parent=g3578.t1
HiC_scaffold_11	AUGUSTUS	stop_codon	56601868	56601870	.	-	0	ID=g3579.t1.stop1;Parent=g3579.t1
HiC_scaffold_11	AUGUSTUS	exon	56601868	56602142	.	-	.	ID=g3579.t1.exon1;Parent=g3579.t1
HiC_scaffold_11	AUGUSTUS	CDS	56601868	56602142	1.0	-	2	ID=g3579.t1.CDS1;Parent=g3579.t1
HiC_scaffold_11	AUGUSTUS	gene	56601868	56604328	.	-	.	ID=g3579
HiC_scaffold_11	AUGUSTUS	mRNA	56601868	56604328	1.0	-	.	ID=g3579.t1;Parent=g3579;em_target=9668.ENSMPUP00000004776;em_score=924.7;em_evalue=3e-281;em_tcov=.;em_OGs=KOG0487@1|root,KOG0487@2759|Eukaryota,39VTN@33154|Opisthokonta,3B9WS@33208|Metazoa,3CVGN@33213|Bilateria,482JR@7711|Chordata,4974M@7742|Vertebrata,3JCXY@40674|Mammalia,3ETZ3@33554|Carnivora;em_COG_cat=K;em_desc=homeobox;em_max_annot_lvl=33208|Metazoa;em_Preferred_name=HOXA10;em_PFAMs=Homeobox;em_GOs=GO:0000003,GO:0000976,GO:0000977,GO:0000978,GO:0000981,GO:0000982,GO:0000987,GO:0001012,GO:0001067,GO:0001077,GO:0001228,GO:0001501,GO:0003002,GO:0003006,GO:0003674,GO:0003676,GO:0003677,GO:0003690,GO:0003700,GO:0005488,GO:0005515,GO:0005575,GO:0005622,GO:0005623,GO:0005634,GO:0005667,GO:0005737,GO:0006139,GO:0006351,GO:0006355,GO:0006357,GO:0006366,GO:0006725,GO:0006807,GO:0007275,GO:0007276,GO:0007283,GO:0007338,GO:0007389,GO:0007548,GO:0008150,GO:0008152,GO:0008406,GO:0008584,GO:0009058,GO:0009059,GO:0009566,GO:0009653,GO:0009790,GO:0009889,GO:0009891,GO:0009893,GO:0009952,GO:0009954,GO:0009987,GO:0010467,GO:0010468,GO:0010556,GO:0010557,GO:0010604,GO:0010628,GO:0016070,GO:0018130,GO:0019219,GO:0019222,GO:0019438,GO:0019899,GO:0019953,GO:0022414,GO:0030326,GO:0031323,GO:0031325,GO:0031326,GO:0031328,GO:0032501,GO:0032502,GO:0032504,GO:0032774,GO:0032991,GO:0034641,GO:0034645,GO:0034654,GO:0035107,GO:0035108,GO:0035113,GO:0042826,GO:0043170,GO:0043226,GO:0043227,GO:0043229,GO:0043231,GO:0043565,GO:0044212,GO:0044237,GO:0044238,GO:0044249,GO:0044260,GO:0044271,GO:0044424,GO:0044464,GO:0044703,GO:0045137,GO:0045893,GO:0045935,GO:0045944,GO:0046483,GO:0046546,GO:0046661,GO:0048232,GO:0048513,GO:0048518,GO:0048522,GO:0048598,GO:0048608,GO:0048609,GO:0048731,GO:0048736,GO:0048856,GO:0050789,GO:0050794,GO:0051171,GO:0051173,GO:0051252,GO:0051254,GO:0051704,GO:0060065,GO:0060173,GO:0060255,GO:0061458,GO:0065007,GO:0071704,GO:0080090,GO:0090304,GO:0097159,GO:0097659,GO:0140110,GO:1901360,GO:1901362,GO:1901363,GO:1901576,GO:1902680,GO:1903506,GO:1903508,GO:1990837,GO:2000112,GO:2001141;em_KEGG_ko=ko:K17443;em_KEGG_Pathway=ko05202,map05202;em_BRITE=ko00000,ko00001,ko03000
HiC_scaffold_11	AUGUSTUS	intron	56602143	56603361	1.0	-	.	ID=g3579.t1.intron1;Parent=g3579.t1
HiC_scaffold_11	AUGUSTUS	exon	56603362	56604328	.	-	.	ID=g3579.t1.exon2;Parent=g3579.t1
HiC_scaffold_11	AUGUSTUS	CDS	56603362	56604328	1.0	-	0	ID=g3579.t1.CDS2;Parent=g3579.t1
HiC_scaffold_11	AUGUSTUS	start_codon	56604326	56604328	.	-	0	ID=g3579.t1.start1;Parent=g3579.t1
HiC_scaffold_11	AUGUSTUS	stop_codon	56612923	56612925	.	-	0	ID=g3580.t1.stop1;Parent=g3580.t1
HiC_scaffold_11	AUGUSTUS	exon	56612923	56613155	.	-	.	ID=g3580.t1.exon1;Parent=g3580.t1
HiC_scaffold_11	AUGUSTUS	CDS	56612923	56613155	1.0	-	2	ID=g3580.t1.CDS1;Parent=g3580.t1
HiC_scaffold_11	AUGUSTUS	gene	56612923	56615334	.	-	.	ID=g3580
HiC_scaffold_11	AUGUSTUS	mRNA	56612923	56615334	1.0	-	.	ID=g3580.t1;Parent=g3580;em_target=9713.XP_006731594.1;em_score=713.3;em_evalue=1.6e-217;em_tcov=.;em_OGs=KOG0487@1|root,KOG0487@2759|Eukaryota,38E9B@33154|Opisthokonta,3BH8G@33208|Metazoa,3CR6A@33213|Bilateria,48BGZ@7711|Chordata,48WWR@7742|Vertebrata,3J6QB@40674|Mammalia,3EEID@33554|Carnivora;em_COG_cat=K;em_desc=homeobox;em_max_annot_lvl=33208|Metazoa;em_Preferred_name=HOXA11;em_KEGG_ko=ko:K09296,ko:K17443,ko:K21951;em_KEGG_Pathway=ko05202,map05202;em_BRITE=ko00000,ko00001,ko03000;em_PFAMs=DUF3528,Homeobox;em_GOs=GO:0000003,GO:0000981,GO:0001501,GO:0001655,GO:0001656,GO:0001657,GO:0001658,GO:0001704,GO:0001707,GO:0001708,GO:0001710,GO:0001759,GO:0001763,GO:0001822,GO:0001823,GO:0002009,GO:0003002,GO:0003006,GO:0003156,GO:0003674,GO:0003676,GO:0003677,GO:0003700,GO:0005488,GO:0005575,GO:0005622,GO:0005623,GO:0005634,GO:0005654,GO:0005667,GO:0006355,GO:0006357,GO:0007275,GO:0007276,GO:0007283,GO:0007338,GO:0007369,GO:0007389,GO:0007498,GO:0007501,GO:0007548,GO:0008150,GO:0008406,GO:0008584,GO:0009566,GO:0009653,GO:0009790,GO:0009792,GO:0009887,GO:0009888,GO:0009889,GO:0009891,GO:0009893,GO:0009952,GO:0009953,GO:0009954,GO:0009987,GO:0010468,GO:0010556,GO:0010557,GO:0010604,GO:0010628,GO:0010720,GO:0019219,GO:0019222,GO:0019953,GO:0022414,GO:0022603,GO:0030154,GO:0030326,GO:0031128,GO:0031323,GO:0031325,GO:0031326,GO:0031328,GO:0031974,GO:0031981,GO:0032330,GO:0032332,GO:0032501,GO:0032502,GO:0032504,GO:0032991,GO:0032993,GO:0035107,GO:0035108,GO:0035113,GO:0035115,GO:0035136,GO:0035239,GO:0035295,GO:0040007,GO:0042733,GO:0043009,GO:0043226,GO:0043227,GO:0043229,GO:0043231,GO:0043233,GO:0044422,GO:0044424,GO:0044428,GO:0044446,GO:0044464,GO:0044703,GO:0045137,GO:0045165,GO:0045595,GO:0045597,GO:0045893,GO:0045935,GO:0046546,GO:0046661,GO:0048232,GO:0048332,GO:0048333,GO:0048513,GO:0048518,GO:0048522,GO:0048562,GO:0048568,GO:0048589,GO:0048598,GO:0048608,GO:0048609,GO:0048646,GO:0048704,GO:0048705,GO:0048706,GO:0048729,GO:0048731,GO:0048736,GO:0048754,GO:0048856,GO:0048869,GO:0050789,GO:0050793,GO:0050794,GO:0051094,GO:0051171,GO:0051173,GO:0051216,GO:0051239,GO:0051240,GO:0051252,GO:0051254,GO:0051704,GO:0060065,GO:0060173,GO:0060255,GO:0060272,GO:0060284,GO:0060348,GO:0060349,GO:0060350,GO:0060351,GO:0060429,GO:0060562,GO:0060675,GO:0060795,GO:0060993,GO:0061035,GO:0061036,GO:0061138,GO:0061326,GO:0061333,GO:0061448,GO:0061458,GO:0065007,GO:0070013,GO:0072001,GO:0072006,GO:0072009,GO:0072028,GO:0072073,GO:0072078,GO:0072080,GO:0072088,GO:0072163,GO:0072164,GO:0072171,GO:0072498,GO:0080090,GO:0097159,GO:0140110,GO:1901363,GO:1902680,GO:1903506,GO:1903508,GO:2000026,GO:2000027,GO:2000112,GO:2001141
HiC_scaffold_11	AUGUSTUS	intron	56613156	56614592	1.0	-	.	ID=g3580.t1.intron1;Parent=g3580.t1
HiC_scaffold_11	AUGUSTUS	exon	56614593	56615334	.	-	.	ID=g3580.t1.exon2;Parent=g3580.t1
HiC_scaffold_11	AUGUSTUS	CDS	56614593	56615334	1.0	-	0	ID=g3580.t1.CDS2;Parent=g3580.t1
HiC_scaffold_11	AUGUSTUS	start_codon	56615332	56615334	.	-	0	ID=g3580.t1.start1;Parent=g3580.t1
HiC_scaffold_11	AUGUSTUS	stop_codon	56628500	56628502	.	-	0	ID=g3581.t1.stop1;Parent=g3581.t1
HiC_scaffold_11	AUGUSTUS	stop_codon	56628500	56628502	.	-	0	ID=g3581.t2.stop1;Parent=g3581.t2
HiC_scaffold_11	GeneMark.hmm3	stop_codon	56628500	56628502	.	-	0	ID=g3581.t3.stop1;Parent=g3581.t3
HiC_scaffold_11	AUGUSTUS	exon	56628500	56628744	.	-	.	ID=g3581.t1.exon1;Parent=g3581.t1
HiC_scaffold_11	AUGUSTUS	exon	56628500	56628744	.	-	.	ID=g3581.t2.exon1;Parent=g3581.t2
HiC_scaffold_11	GeneMark.hmm3	CDS	56628500	56628744	.	-	2	ID=g3581.t3.CDS1;Parent=g3581.t3
HiC_scaffold_11	GeneMark.hmm3	exon	56628500	56628744	.	-	2	ID=g3581.t3.exon1;Parent=g3581.t3
HiC_scaffold_11	AUGUSTUS	CDS	56628500	56628744	1.0	-	2	ID=g3581.t1.CDS1;Parent=g3581.t1
HiC_scaffold_11	AUGUSTUS	CDS	56628500	56628744	1.0	-	2	ID=g3581.t2.CDS1;Parent=g3581.t2
HiC_scaffold_11	AUGUSTUS	gene	56628500	56630663	.	-	.	ID=g3581
HiC_scaffold_11	AUGUSTUS	mRNA	56628500	56630663	.	-	.	ID=g3581.t2;Parent=g3581;em_target=60711.ENSCSAP00000010448;em_score=679.6;em_evalue=2e-207;em_tcov=.;em_OGs=KOG0487@1|root,KOG0487@2759|Eukaryota,38C8Y@33154|Opisthokonta,3BIMK@33208|Metazoa,3CYQB@33213|Bilateria,47YVD@7711|Chordata,48Y4N@7742|Vertebrata,3J5QJ@40674|Mammalia,359IG@314146|Euarchontoglires,4M7MT@9443|Primates,35XWV@314294|Cercopithecoidea;em_COG_cat=K;em_desc=homeobox;em_max_annot_lvl=33208|Metazoa;em_KEGG_ko=ko:K09298;em_BRITE=ko00000,ko03000;em_PFAMs=Homeobox,HoxA13_N;em_Preferred_name=HOXA13;em_GOs=GO:0000003,GO:0000122,GO:0000902,GO:0000904,GO:0000976,GO:0000977,GO:0000978,GO:0000980,GO:0000981,GO:0000982,GO:0000987,GO:0001012,GO:0001067,GO:0001077,GO:0001158,GO:0001205,GO:0001228,GO:0001501,GO:0001568,GO:0001570,GO:0001655,GO:0001708,GO:0001763,GO:0001885,GO:0001886,GO:0001894,GO:0001944,GO:0002009,GO:0002064,GO:0003006,GO:0003158,GO:0003205,GO:0003231,GO:0003279,GO:0003281,GO:0003382,GO:0003674,GO:0003676,GO:0003677,GO:0003690,GO:0003700,GO:0003705,GO:0005488,GO:0005575,GO:0005622,GO:0005623,GO:0005634,GO:0006139,GO:0006351,GO:0006355,GO:0006357,GO:0006366,GO:0006725,GO:0006807,GO:0007088,GO:0007275,GO:0007346,GO:0007423,GO:0007507,GO:0007548,GO:0008150,GO:0008152,GO:0009058,GO:0009059,GO:0009653,GO:0009790,GO:0009887,GO:0009888,GO:0009889,GO:0009890,GO:0009891,GO:0009892,GO:0009893,GO:0009966,GO:0009987,GO:0010467,GO:0010468,GO:0010556,GO:0010557,GO:0010558,GO:0010564,GO:0010604,GO:0010605,GO:0010628,GO:0010629,GO:0010638,GO:0010646,GO:0010941,GO:0010942,GO:0016043,GO:0016070,GO:0018130,GO:0019219,GO:0019222,GO:0019438,GO:0022414,GO:0022612,GO:0023051,GO:0030154,GO:0030326,GO:0030510,GO:0030539,GO:0030850,GO:0030855,GO:0031323,GO:0031324,GO:0031325,GO:0031326,GO:0031327,GO:0031328,GO:0032501,GO:0032502,GO:0032774,GO:0032989,GO:0033043,GO:0034641,GO:0034645,GO:0034654,GO:0035107,GO:0035108,GO:0035113,GO:0035115,GO:0035136,GO:0035239,GO:0035295,GO:0035326,GO:0042592,GO:0042981,GO:0043065,GO:0043067,GO:0043068,GO:0043170,GO:0043226,GO:0043227,GO:0043229,GO:0043231,GO:0043565,GO:0043583,GO:0044212,GO:0044237,GO:0044238,GO:0044249,GO:0044260,GO:0044271,GO:0044424,GO:0044464,GO:0045165,GO:0045446,GO:0045787,GO:0045840,GO:0045892,GO:0045893,GO:0045931,GO:0045934,GO:0045935,GO:0045944,GO:0046483,GO:0046661,GO:0048468,GO:0048513,GO:0048514,GO:0048518,GO:0048519,GO:0048522,GO:0048523,GO:0048583,GO:0048598,GO:0048608,GO:0048729,GO:0048731,GO:0048732,GO:0048736,GO:0048806,GO:0048839,GO:0048844,GO:0048856,GO:0048869,GO:0048871,GO:0050789,GO:0050794,GO:0051128,GO:0051130,GO:0051171,GO:0051172,GO:0051173,GO:0051252,GO:0051253,GO:0051254,GO:0051726,GO:0051781,GO:0051783,GO:0051785,GO:0060173,GO:0060249,GO:0060255,GO:0060429,GO:0060442,GO:0060512,GO:0060740,GO:0060839,GO:0060840,GO:0060847,GO:0061138,GO:0061458,GO:0065007,GO:0065008,GO:0071704,GO:0071840,GO:0072148,GO:0072358,GO:0072359,GO:0080090,GO:0090068,GO:0090092,GO:0090287,GO:0090304,GO:0097159,GO:0097659,GO:0140110,GO:1901360,GO:1901362,GO:1901363,GO:1901576,GO:1902679,GO:1902680,GO:1903506,GO:1903507,GO:1903508,GO:1990837,GO:2000112,GO:2000113,GO:2001053,GO:2001055,GO:2001141
HiC_scaffold_11	GeneMark.hmm3	mRNA	56628500	56630663	.	-	.	ID=g3581.t3;Parent=g3581;em_target=9606.ENSP00000222753;em_score=724.3;em_evalue=6.9e-221;em_tcov=.;em_OGs=KOG0487@1|root,KOG0487@2759|Eukaryota,38C8Y@33154|Opisthokonta,3BIMK@33208|Metazoa,3CYQB@33213|Bilateria,47YVD@7711|Chordata,48Y4N@7742|Vertebrata,3J5QJ@40674|Mammalia,359IG@314146|Euarchontoglires,4M7MT@9443|Primates,4MU3P@9604|Hominidae;em_COG_cat=K;em_desc=homeobox;em_max_annot_lvl=33208|Metazoa;em_KEGG_ko=ko:K09298;em_BRITE=ko00000,ko03000;em_PFAMs=Homeobox,HoxA13_N;em_Preferred_name=HOXA13;em_GOs=GO:0000003,GO:0000122,GO:0000902,GO:0000904,GO:0000976,GO:0000977,GO:0000978,GO:0000980,GO:0000981,GO:0000982,GO:0000987,GO:0001012,GO:0001067,GO:0001077,GO:0001158,GO:0001205,GO:0001228,GO:0001501,GO:0001568,GO:0001570,GO:0001655,GO:0001708,GO:0001763,GO:0001885,GO:0001886,GO:0001894,GO:0001944,GO:0002009,GO:0002064,GO:0003006,GO:0003158,GO:0003205,GO:0003231,GO:0003279,GO:0003281,GO:0003382,GO:0003674,GO:0003676,GO:0003677,GO:0003690,GO:0003700,GO:0003705,GO:0005488,GO:0005575,GO:0005622,GO:0005623,GO:0005634,GO:0006139,GO:0006351,GO:0006355,GO:0006357,GO:0006366,GO:0006725,GO:0006807,GO:0007088,GO:0007275,GO:0007346,GO:0007423,GO:0007507,GO:0007548,GO:0008150,GO:0008152,GO:0009058,GO:0009059,GO:0009653,GO:0009790,GO:0009887,GO:0009888,GO:0009889,GO:0009890,GO:0009891,GO:0009892,GO:0009893,GO:0009966,GO:0009987,GO:0010467,GO:0010468,GO:0010556,GO:0010557,GO:0010558,GO:0010564,GO:0010604,GO:0010605,GO:0010628,GO:0010629,GO:0010638,GO:0010646,GO:0010941,GO:0010942,GO:0016043,GO:0016070,GO:0018130,GO:0019219,GO:0019222,GO:0019438,GO:0022414,GO:0022612,GO:0023051,GO:0030154,GO:0030326,GO:0030510,GO:0030539,GO:0030850,GO:0030855,GO:0031323,GO:0031324,GO:0031325,GO:0031326,GO:0031327,GO:0031328,GO:0032501,GO:0032502,GO:0032774,GO:0032989,GO:0033043,GO:0034641,GO:0034645,GO:0034654,GO:0035107,GO:0035108,GO:0035113,GO:0035115,GO:0035136,GO:0035239,GO:0035295,GO:0035326,GO:0042592,GO:0042981,GO:0043065,GO:0043067,GO:0043068,GO:0043170,GO:0043226,GO:0043227,GO:0043229,GO:0043231,GO:0043565,GO:0043583,GO:0044212,GO:0044237,GO:0044238,GO:0044249,GO:0044260,GO:0044271,GO:0044424,GO:0044464,GO:0045165,GO:0045446,GO:0045787,GO:0045840,GO:0045892,GO:0045893,GO:0045931,GO:0045934,GO:0045935,GO:0045944,GO:0046483,GO:0046661,GO:0048468,GO:0048513,GO:0048514,GO:0048518,GO:0048519,GO:0048522,GO:0048523,GO:0048583,GO:0048598,GO:0048608,GO:0048729,GO:0048731,GO:0048732,GO:0048736,GO:0048806,GO:0048839,GO:0048844,GO:0048856,GO:0048869,GO:0048871,GO:0050789,GO:0050794,GO:0051128,GO:0051130,GO:0051171,GO:0051172,GO:0051173,GO:0051252,GO:0051253,GO:0051254,GO:0051726,GO:0051781,GO:0051783,GO:0051785,GO:0060173,GO:0060249,GO:0060255,GO:0060429,GO:0060442,GO:0060512,GO:0060740,GO:0060839,GO:0060840,GO:0060847,GO:0061138,GO:0061458,GO:0065007,GO:0065008,GO:0071704,GO:0071840,GO:0072148,GO:0072358,GO:0072359,GO:0080090,GO:0090068,GO:0090092,GO:0090287,GO:0090304,GO:0097159,GO:0097659,GO:0140110,GO:1901360,GO:1901362,GO:1901363,GO:1901576,GO:1902679,GO:1902680,GO:1903506,GO:1903507,GO:1903508,GO:1990837,GO:2000112,GO:2000113,GO:2001053,GO:2001055,GO:2001141
HiC_scaffold_11	AUGUSTUS	mRNA	56628500	56630663	0.34	-	.	ID=g3581.t1;Parent=g3581;em_target=9598.ENSPTRP00000048099;em_score=673.1;em_evalue=1.7e-205;em_tcov=.;em_OGs=KOG0487@1|root,KOG0487@2759|Eukaryota,38C8Y@33154|Opisthokonta,3BIMK@33208|Metazoa,3CYQB@33213|Bilateria,47YVD@7711|Chordata,48Y4N@7742|Vertebrata,3J5QJ@40674|Mammalia,359IG@314146|Euarchontoglires,4M7MT@9443|Primates,4MU3P@9604|Hominidae;em_COG_cat=K;em_desc=homeobox;em_max_annot_lvl=33208|Metazoa;em_KEGG_ko=ko:K09298;em_BRITE=ko00000,ko03000;em_PFAMs=Homeobox,HoxA13_N;em_Preferred_name=HOXA13;em_GOs=GO:0000003,GO:0000122,GO:0000902,GO:0000904,GO:0000976,GO:0000977,GO:0000978,GO:0000980,GO:0000981,GO:0000982,GO:0000987,GO:0001012,GO:0001067,GO:0001077,GO:0001158,GO:0001205,GO:0001228,GO:0001501,GO:0001568,GO:0001570,GO:0001655,GO:0001708,GO:0001763,GO:0001885,GO:0001886,GO:0001894,GO:0001944,GO:0002009,GO:0002064,GO:0003006,GO:0003158,GO:0003205,GO:0003231,GO:0003279,GO:0003281,GO:0003382,GO:0003674,GO:0003676,GO:0003677,GO:0003690,GO:0003700,GO:0003705,GO:0005488,GO:0005575,GO:0005622,GO:0005623,GO:0005634,GO:0006139,GO:0006351,GO:0006355,GO:0006357,GO:0006366,GO:0006725,GO:0006807,GO:0007088,GO:0007275,GO:0007346,GO:0007423,GO:0007507,GO:0007548,GO:0008150,GO:0008152,GO:0009058,GO:0009059,GO:0009653,GO:0009790,GO:0009887,GO:0009888,GO:0009889,GO:0009890,GO:0009891,GO:0009892,GO:0009893,GO:0009966,GO:0009987,GO:0010467,GO:0010468,GO:0010556,GO:0010557,GO:0010558,GO:0010564,GO:0010604,GO:0010605,GO:0010628,GO:0010629,GO:0010638,GO:0010646,GO:0010941,GO:0010942,GO:0016043,GO:0016070,GO:0018130,GO:0019219,GO:0019222,GO:0019438,GO:0022414,GO:0022612,GO:0023051,GO:0030154,GO:0030326,GO:0030510,GO:0030539,GO:0030850,GO:0030855,GO:0031323,GO:0031324,GO:0031325,GO:0031326,GO:0031327,GO:0031328,GO:0032501,GO:0032502,GO:0032774,GO:0032989,GO:0033043,GO:0034641,GO:0034645,GO:0034654,GO:0035107,GO:0035108,GO:0035113,GO:0035115,GO:0035136,GO:0035239,GO:0035295,GO:0035326,GO:0042592,GO:0042981,GO:0043065,GO:0043067,GO:0043068,GO:0043170,GO:0043226,GO:0043227,GO:0043229,GO:0043231,GO:0043565,GO:0043583,GO:0044212,GO:0044237,GO:0044238,GO:0044249,GO:0044260,GO:0044271,GO:0044424,GO:0044464,GO:0045165,GO:0045446,GO:0045787,GO:0045840,GO:0045892,GO:0045893,GO:0045931,GO:0045934,GO:0045935,GO:0045944,GO:0046483,GO:0046661,GO:0048468,GO:0048513,GO:0048514,GO:0048518,GO:0048519,GO:0048522,GO:0048523,GO:0048583,GO:0048598,GO:0048608,GO:0048729,GO:0048731,GO:0048732,GO:0048736,GO:0048806,GO:0048839,GO:0048844,GO:0048856,GO:0048869,GO:0048871,GO:0050789,GO:0050794,GO:0051128,GO:0051130,GO:0051171,GO:0051172,GO:0051173,GO:0051252,GO:0051253,GO:0051254,GO:0051726,GO:0051781,GO:0051783,GO:0051785,GO:0060173,GO:0060249,GO:0060255,GO:0060429,GO:0060442,GO:0060512,GO:0060740,GO:0060839,GO:0060840,GO:0060847,GO:0061138,GO:0061458,GO:0065007,GO:0065008,GO:0071704,GO:0071840,GO:0072148,GO:0072358,GO:0072359,GO:0080090,GO:0090068,GO:0090092,GO:0090287,GO:0090304,GO:0097159,GO:0097659,GO:0140110,GO:1901360,GO:1901362,GO:1901363,GO:1901576,GO:1902679,GO:1902680,GO:1903506,GO:1903507,GO:1903508,GO:1990837,GO:2000112,GO:2000113,GO:2001053,GO:2001055,GO:2001141
HiC_scaffold_11	GeneMark.hmm3	intron	56628745	56629460	.	-	1	ID=g3581.t3.intron1;Parent=g3581.t3
HiC_scaffold_11	AUGUSTUS	intron	56628745	56629460	1.0	-	.	ID=g3581.t1.intron1;Parent=g3581.t1
HiC_scaffold_11	AUGUSTUS	intron	56628745	56629460	1.0	-	.	ID=g3581.t2.intron1;Parent=g3581.t2
HiC_scaffold_11	AUGUSTUS	exon	56629461	56629973	.	-	.	ID=g3581.t1.exon2;Parent=g3581.t1
HiC_scaffold_11	AUGUSTUS	CDS	56629461	56629973	0.34	-	2	ID=g3581.t1.CDS2;Parent=g3581.t1
HiC_scaffold_11	AUGUSTUS	exon	56629461	56630052	.	-	.	ID=g3581.t2.exon2;Parent=g3581.t2
HiC_scaffold_11	GeneMark.hmm3	CDS	56629461	56630052	.	-	0	ID=g3581.t3.CDS2;Parent=g3581.t3
HiC_scaffold_11	GeneMark.hmm3	exon	56629461	56630052	.	-	0	ID=g3581.t3.exon2;Parent=g3581.t3
HiC_scaffold_11	AUGUSTUS	CDS	56629461	56630052	1.0	-	0	ID=g3581.t2.CDS2;Parent=g3581.t2
HiC_scaffold_11	AUGUSTUS	intron	56629974	56630500	0.34	-	.	ID=g3581.t1.intron2;Parent=g3581.t1
HiC_scaffold_11	GeneMark.hmm3	intron	56630053	56630468	.	-	0	ID=g3581.t3.intron2;Parent=g3581.t3
HiC_scaffold_11	AUGUSTUS	intron	56630053	56630537	1.0	-	.	ID=g3581.t2.intron2;Parent=g3581.t2
HiC_scaffold_11	GeneMark.hmm3	CDS	56630469	56630663	.	-	0	ID=g3581.t3.CDS3;Parent=g3581.t3
HiC_scaffold_11	GeneMark.hmm3	exon	56630469	56630663	.	-	0	ID=g3581.t3.exon3;Parent=g3581.t3
HiC_scaffold_11	AUGUSTUS	exon	56630501	56630663	.	-	.	ID=g3581.t1.exon3;Parent=g3581.t1
HiC_scaffold_11	AUGUSTUS	CDS	56630501	56630663	0.58	-	0	ID=g3581.t1.CDS3;Parent=g3581.t1
HiC_scaffold_11	AUGUSTUS	exon	56630538	56630663	.	-	.	ID=g3581.t2.exon3;Parent=g3581.t2
HiC_scaffold_11	AUGUSTUS	CDS	56630538	56630663	1.0	-	0	ID=g3581.t2.CDS3;Parent=g3581.t2
HiC_scaffold_11	AUGUSTUS	start_codon	56630661	56630663	.	-	0	ID=g3581.t1.start1;Parent=g3581.t1
HiC_scaffold_11	AUGUSTUS	start_codon	56630661	56630663	.	-	0	ID=g3581.t2.start1;Parent=g3581.t2
HiC_scaffold_11	GeneMark.hmm3	start_codon	56630661	56630663	.	-	0	ID=g3581.t3.start1;Parent=g3581.t3
HiC_scaffold_11	AUGUSTUS	start_codon	56675352	56675354	.	+	0	ID=g3582.t1.start1;Parent=g3582.t1
HiC_scaffold_11	AUGUSTUS	exon	56675352	56675778	.	+	.	ID=g3582.t1.exon1;Parent=g3582.t1
HiC_scaffold_11	AUGUSTUS	CDS	56675352	56675778	1.0	+	0	ID=g3582.t1.CDS1;Parent=g3582.t1
HiC_scaffold_11	AUGUSTUS	gene	56675352	56678780	.	+	.	ID=g3582
HiC_scaffold_11	AUGUSTUS	mRNA	56675352	56678780	1.0	+	.	ID=g3582.t1;Parent=g3582;em_target=9365.XP_007526961.1;em_score=838.3;em_evalue=8.7e-257;em_tcov=.;em_OGs=KOG0844@1|root,KOG0844@2759|Eukaryota,38FFE@33154|Opisthokonta,3BD8P@33208|Metazoa,3D070@33213|Bilateria,48QQT@7711|Chordata,49MBA@7742|Vertebrata,3JPU1@40674|Mammalia;em_COG_cat=K;em_desc=Homeobox even-skipped homolog protein 1;em_max_annot_lvl=33208|Metazoa;em_Preferred_name=EVX1;em_KEGG_ko=ko:K09320;em_BRITE=ko00000,ko03000;em_PFAMs=Homeobox
HiC_scaffold_11	AUGUSTUS	intron	56675779	56677342	1.0	+	.	ID=g3582.t1.intron1;Parent=g3582.t1
HiC_scaffold_11	AUGUSTUS	exon	56677343	56677590	.	+	.	ID=g3582.t1.exon2;Parent=g3582.t1
HiC_scaffold_11	AUGUSTUS	CDS	56677343	56677590	1.0	+	2	ID=g3582.t1.CDS2;Parent=g3582.t1
HiC_scaffold_11	AUGUSTUS	intron	56677591	56678240	1.0	+	.	ID=g3582.t1.intron2;Parent=g3582.t1
HiC_scaffold_11	AUGUSTUS	exon	56678241	56678780	.	+	.	ID=g3582.t1.exon3;Parent=g3582.t1
HiC_scaffold_11	AUGUSTUS	CDS	56678241	56678780	1.0	+	0	ID=g3582.t1.CDS3;Parent=g3582.t1
HiC_scaffold_11	AUGUSTUS	stop_codon	56678778	56678780	.	+	0	ID=g3582.t1.stop1;Parent=g3582.t1
HiC_scaffold_11	AUGUSTUS	stop_codon	56922767	56922769	.	-	0	ID=g3583.t1.stop1;Parent=g3583.t1
HiC_scaffold_11	AUGUSTUS	exon	56922767	56922925	.	-	.	ID=g3583.t1.exon1;Parent=g3583.t1
HiC_scaffold_11	AUGUSTUS	CDS	56922767	56922925	1.0	-	0	ID=g3583.t1.CDS1;Parent=g3583.t1
HiC_scaffold_11	AUGUSTUS	gene	56922767	57025117	.	-	.	ID=g3583
HiC_scaffold_11	AUGUSTUS	mRNA	56922767	57025117	1.0	-	.	ID=g3583.t1;Parent=g3583;em_target=9668.ENSMPUP00000004823;em_score=736.7;em_evalue=1e-224;em_tcov=.;em_OGs=COG2084@1|root,KOG0409@2759|Eukaryota,38F1G@33154|Opisthokonta,3BCEW@33208|Metazoa,3CUIN@33213|Bilateria,47ZH8@7711|Chordata,497QD@7742|Vertebrata,3J8C0@40674|Mammalia,3EF2C@33554|Carnivora;em_COG_cat=I;em_desc=3-hydroxyisobutyrate dehydrogenase;em_max_annot_lvl=33208|Metazoa;em_Preferred_name=HIBADH;em_EC=1.1.1.31;em_KEGG_ko=ko:K00020;em_KEGG_Pathway=ko00280,ko01100,map00280,map01100;em_KEGG_Reaction=R05066;em_KEGG_rclass=RC00099;em_BRITE=ko00000,ko00001,ko01000;em_PFAMs=NAD_binding_11,NAD_binding_2;em_GOs=GO:0003674,GO:0003824,GO:0005575,GO:0005622,GO:0005623,GO:0005737,GO:0005739,GO:0005759,GO:0006082,GO:0006520,GO:0006573,GO:0006574,GO:0006807,GO:0008150,GO:0008152,GO:0008442,GO:0009056,GO:0009063,GO:0009081,GO:0009083,GO:0009987,GO:0016054,GO:0016491,GO:0016614,GO:0016616,GO:0019752,GO:0031974,GO:0043226,GO:0043227,GO:0043229,GO:0043231,GO:0043233,GO:0043436,GO:0044237,GO:0044238,GO:0044248,GO:0044281,GO:0044282,GO:0044422,GO:0044424,GO:0044429,GO:0044444,GO:0044446,GO:0044464,GO:0046395,GO:0055114,GO:0070013,GO:0071704,GO:1901564,GO:1901565,GO:1901575,GO:1901605,GO:1901606
HiC_scaffold_11	AUGUSTUS	intron	56922926	56927541	1.0	-	.	ID=g3583.t1.intron1;Parent=g3583.t1
HiC_scaffold_11	AUGUSTUS	exon	56927542	56927698	.	-	.	ID=g3583.t1.exon2;Parent=g3583.t1
HiC_scaffold_11	AUGUSTUS	CDS	56927542	56927698	1.0	-	1	ID=g3583.t1.CDS2;Parent=g3583.t1
HiC_scaffold_11	AUGUSTUS	intron	56927699	56934894	1.0	-	.	ID=g3583.t1.intron2;Parent=g3583.t1
HiC_scaffold_11	AUGUSTUS	exon	56934895	56934971	.	-	.	ID=g3583.t1.exon3;Parent=g3583.t1
HiC_scaffold_11	AUGUSTUS	CDS	56934895	56934971	1.0	-	0	ID=g3583.t1.CDS3;Parent=g3583.t1
HiC_scaffold_11	AUGUSTUS	intron	56934972	56937049	1.0	-	.	ID=g3583.t1.intron3;Parent=g3583.t1
HiC_scaffold_11	AUGUSTUS	exon	56937050	56937183	.	-	.	ID=g3583.t1.exon4;Parent=g3583.t1
HiC_scaffold_11	AUGUSTUS	CDS	56937050	56937183	1.0	-	2	ID=g3583.t1.CDS4;Parent=g3583.t1
HiC_scaffold_11	AUGUSTUS	intron	56937184	57002724	1.0	-	.	ID=g3583.t1.intron4;Parent=g3583.t1
HiC_scaffold_11	AUGUSTUS	exon	57002725	57002846	.	-	.	ID=g3583.t1.exon5;Parent=g3583.t1
HiC_scaffold_11	AUGUSTUS	CDS	57002725	57002846	1.0	-	1	ID=g3583.t1.CDS5;Parent=g3583.t1
HiC_scaffold_11	AUGUSTUS	intron	57002847	57005529	1.0	-	.	ID=g3583.t1.intron5;Parent=g3583.t1
HiC_scaffold_11	AUGUSTUS	exon	57005530	57005639	.	-	.	ID=g3583.t1.exon6;Parent=g3583.t1
HiC_scaffold_11	AUGUSTUS	CDS	57005530	57005639	1.0	-	0	ID=g3583.t1.CDS6;Parent=g3583.t1
HiC_scaffold_11	AUGUSTUS	intron	57005640	57013574	1.0	-	.	ID=g3583.t1.intron6;Parent=g3583.t1
HiC_scaffold_11	AUGUSTUS	exon	57013575	57013735	.	-	.	ID=g3583.t1.exon7;Parent=g3583.t1
HiC_scaffold_11	AUGUSTUS	CDS	57013575	57013735	1.0	-	2	ID=g3583.t1.CDS7;Parent=g3583.t1
HiC_scaffold_11	AUGUSTUS	intron	57013736	57025026	1.0	-	.	ID=g3583.t1.intron7;Parent=g3583.t1
HiC_scaffold_11	AUGUSTUS	exon	57025027	57025117	.	-	.	ID=g3583.t1.exon8;Parent=g3583.t1
HiC_scaffold_11	AUGUSTUS	CDS	57025027	57025117	1.0	-	0	ID=g3583.t1.CDS8;Parent=g3583.t1
HiC_scaffold_11	AUGUSTUS	start_codon	57025115	57025117	.	-	0	ID=g3583.t1.start1;Parent=g3583.t1
HiC_scaffold_11	AUGUSTUS	start_codon	57084540	57084542	.	+	0	ID=g3584.t3.start1;Parent=g3584.t3
HiC_scaffold_11	AUGUSTUS	start_codon	57084540	57084542	.	+	0	ID=g3584.t4.start1;Parent=g3584.t4
HiC_scaffold_11	AUGUSTUS	exon	57084540	57084562	.	+	.	ID=g3584.t3.exon1;Parent=g3584.t3
HiC_scaffold_11	AUGUSTUS	exon	57084540	57084562	.	+	.	ID=g3584.t4.exon1;Parent=g3584.t4
HiC_scaffold_11	AUGUSTUS	CDS	57084540	57084562	0.69	+	0	ID=g3584.t4.CDS1;Parent=g3584.t4
HiC_scaffold_11	AUGUSTUS	CDS	57084540	57084562	0.73	+	0	ID=g3584.t3.CDS1;Parent=g3584.t3
HiC_scaffold_11	gmst	gene	57084540	57163651	.	+	.	ID=g3584
HiC_scaffold_11	AUGUSTUS	mRNA	57084540	57163651	.	+	.	ID=g3584.t3;Parent=g3584;em_target=29073.XP_008684661.1;em_score=1632.8;em_evalue=0.0;em_tcov=.;em_OGs=2CMDF@1|root,2QQ1D@2759|Eukaryota,38EU3@33154|Opisthokonta,3BBGK@33208|Metazoa,3CXUC@33213|Bilateria,4812Z@7711|Chordata,4940G@7742|Vertebrata,3J6J0@40674|Mammalia,3ES2V@33554|Carnivora;em_COG_cat=A;em_desc=Tax1 (human T-cell leukemia virus type I) binding protein 1;em_max_annot_lvl=33208|Metazoa;em_PFAMs=CALCOCO1;em_Preferred_name=TAX1BP1;em_KEGG_ko=ko:K21347,ko:K21348;em_KEGG_Pathway=ko04137,map04137;em_BRITE=ko00000,ko00001,ko03029,ko04131;em_GOs=GO:0001817,GO:0001818,GO:0001959,GO:0003674,GO:0005488,GO:0005515,GO:0005575,GO:0005622,GO:0005623,GO:0005737,GO:0005829,GO:0006355,GO:0008150,GO:0009889,GO:0009966,GO:0010468,GO:0010556,GO:0010646,GO:0010803,GO:0010941,GO:0019219,GO:0019222,GO:0019899,GO:0019900,GO:0023051,GO:0031323,GO:0031326,GO:0032088,GO:0032182,GO:0032479,GO:0032480,GO:0042981,GO:0043066,GO:0043067,GO:0043069,GO:0043130,GO:0043433,GO:0044092,GO:0044424,GO:0044444,GO:0044464,GO:0048519,GO:0048523,GO:0048583,GO:0050789,GO:0050794,GO:0051090,GO:0051171,GO:0051239,GO:0051241,GO:0051252,GO:0060255,GO:0060548,GO:0060759,GO:0065007,GO:0065009,GO:0080090,GO:1903506,GO:2000112,GO:2001141
HiC_scaffold_11	AUGUSTUS	mRNA	57084540	57163651	.	+	.	ID=g3584.t4;Parent=g3584;em_target=9646.ENSAMEP00000006157;em_score=1780.3;em_evalue=0.0;em_tcov=.;em_OGs=2CMDF@1|root,2QQ1D@2759|Eukaryota,38EU3@33154|Opisthokonta,3BBGK@33208|Metazoa,3CXUC@33213|Bilateria,4812Z@7711|Chordata,4940G@7742|Vertebrata,3J6J0@40674|Mammalia,3ES2V@33554|Carnivora;em_COG_cat=A;em_desc=Tax1 (human T-cell leukemia virus type I) binding protein 1;em_max_annot_lvl=33208|Metazoa;em_PFAMs=CALCOCO1;em_Preferred_name=TAX1BP1;em_KEGG_ko=ko:K21347,ko:K21348;em_KEGG_Pathway=ko04137,map04137;em_BRITE=ko00000,ko00001,ko03029,ko04131;em_GOs=GO:0001817,GO:0001818,GO:0001959,GO:0003674,GO:0005488,GO:0005515,GO:0005575,GO:0005622,GO:0005623,GO:0005737,GO:0005829,GO:0006355,GO:0008150,GO:0009889,GO:0009966,GO:0010468,GO:0010556,GO:0010646,GO:0010803,GO:0010941,GO:0019219,GO:0019222,GO:0019899,GO:0019900,GO:0023051,GO:0031323,GO:0031326,GO:0032088,GO:0032182,GO:0032479,GO:0032480,GO:0042981,GO:0043066,GO:0043067,GO:0043069,GO:0043130,GO:0043433,GO:0044092,GO:0044424,GO:0044444,GO:0044464,GO:0048519,GO:0048523,GO:0048583,GO:0050789,GO:0050794,GO:0051090,GO:0051171,GO:0051239,GO:0051241,GO:0051252,GO:0060255,GO:0060548,GO:0060759,GO:0065007,GO:0065009,GO:0080090,GO:1903506,GO:2000112,GO:2001141
HiC_scaffold_11	AUGUSTUS	intron	57084563	57084848	0.51	+	.	ID=g3584.t3.intron1;Parent=g3584.t3
HiC_scaffold_11	AUGUSTUS	intron	57084563	57084848	0.53	+	.	ID=g3584.t4.intron1;Parent=g3584.t4
HiC_scaffold_11	AUGUSTUS	exon	57084849	57084860	.	+	.	ID=g3584.t3.exon2;Parent=g3584.t3
HiC_scaffold_11	AUGUSTUS	exon	57084849	57084860	.	+	.	ID=g3584.t4.exon2;Parent=g3584.t4
HiC_scaffold_11	AUGUSTUS	CDS	57084849	57084860	0.66	+	1	ID=g3584.t3.CDS2;Parent=g3584.t3
HiC_scaffold_11	AUGUSTUS	CDS	57084849	57084860	0.74	+	1	ID=g3584.t4.CDS2;Parent=g3584.t4
HiC_scaffold_11	AUGUSTUS	intron	57084861	57090766	1.0	+	.	ID=g3584.t3.intron2;Parent=g3584.t3
HiC_scaffold_11	AUGUSTUS	intron	57084861	57090766	1.0	+	.	ID=g3584.t4.intron2;Parent=g3584.t4
HiC_scaffold_11	AUGUSTUS	exon	57090767	57090935	.	+	.	ID=g3584.t3.exon3;Parent=g3584.t3
HiC_scaffold_11	AUGUSTUS	exon	57090767	57090935	.	+	.	ID=g3584.t4.exon3;Parent=g3584.t4
HiC_scaffold_11	AUGUSTUS	CDS	57090767	57090935	1.0	+	1	ID=g3584.t3.CDS3;Parent=g3584.t3
HiC_scaffold_11	AUGUSTUS	CDS	57090767	57090935	1.0	+	1	ID=g3584.t4.CDS3;Parent=g3584.t4
HiC_scaffold_11	gmst	start_codon	57090774	57090776	208.96921	+	0	ID=g3584.t1.start1;Parent=g3584.t1
HiC_scaffold_11	gmst	start_codon	57090774	57090776	222.314615	+	0	ID=g3584.t2.start1;Parent=g3584.t2
HiC_scaffold_11	gmst	CDS	57090774	57090935	208.96921	+	0	ID=g3584.t1.CDS1;Parent=g3584.t1
HiC_scaffold_11	gmst	exon	57090774	57090935	208.96921	+	0	ID=g3584.t1.exon1;Parent=g3584.t1
HiC_scaffold_11	gmst	CDS	57090774	57090935	222.314615	+	0	ID=g3584.t2.CDS1;Parent=g3584.t2
HiC_scaffold_11	gmst	exon	57090774	57090935	222.314615	+	0	ID=g3584.t2.exon1;Parent=g3584.t2
HiC_scaffold_11	gmst	mRNA	57090774	57163651	.	+	.	ID=g3584.t1;Parent=g3584;em_target=29073.XP_008684661.1;em_score=1632.9;em_evalue=0.0;em_tcov=.;em_OGs=2CMDF@1|root,2QQ1D@2759|Eukaryota,38EU3@33154|Opisthokonta,3BBGK@33208|Metazoa,3CXUC@33213|Bilateria,4812Z@7711|Chordata,4940G@7742|Vertebrata,3J6J0@40674|Mammalia,3ES2V@33554|Carnivora;em_COG_cat=A;em_desc=Tax1 (human T-cell leukemia virus type I) binding protein 1;em_max_annot_lvl=33208|Metazoa;em_PFAMs=CALCOCO1;em_Preferred_name=TAX1BP1;em_KEGG_ko=ko:K21347,ko:K21348;em_KEGG_Pathway=ko04137,map04137;em_BRITE=ko00000,ko00001,ko03029,ko04131;em_GOs=GO:0001817,GO:0001818,GO:0001959,GO:0003674,GO:0005488,GO:0005515,GO:0005575,GO:0005622,GO:0005623,GO:0005737,GO:0005829,GO:0006355,GO:0008150,GO:0009889,GO:0009966,GO:0010468,GO:0010556,GO:0010646,GO:0010803,GO:0010941,GO:0019219,GO:0019222,GO:0019899,GO:0019900,GO:0023051,GO:0031323,GO:0031326,GO:0032088,GO:0032182,GO:0032479,GO:0032480,GO:0042981,GO:0043066,GO:0043067,GO:0043069,GO:0043130,GO:0043433,GO:0044092,GO:0044424,GO:0044444,GO:0044464,GO:0048519,GO:0048523,GO:0048583,GO:0050789,GO:0050794,GO:0051090,GO:0051171,GO:0051239,GO:0051241,GO:0051252,GO:0060255,GO:0060548,GO:0060759,GO:0065007,GO:0065009,GO:0080090,GO:1903506,GO:2000112,GO:2001141
HiC_scaffold_11	gmst	mRNA	57090774	57163651	.	+	.	ID=g3584.t2;Parent=g3584;em_target=9646.ENSAMEP00000006157;em_score=1780.3;em_evalue=0.0;em_tcov=.;em_OGs=2CMDF@1|root,2QQ1D@2759|Eukaryota,38EU3@33154|Opisthokonta,3BBGK@33208|Metazoa,3CXUC@33213|Bilateria,4812Z@7711|Chordata,4940G@7742|Vertebrata,3J6J0@40674|Mammalia,3ES2V@33554|Carnivora;em_COG_cat=A;em_desc=Tax1 (human T-cell leukemia virus type I) binding protein 1;em_max_annot_lvl=33208|Metazoa;em_PFAMs=CALCOCO1;em_Preferred_name=TAX1BP1;em_KEGG_ko=ko:K21347,ko:K21348;em_KEGG_Pathway=ko04137,map04137;em_BRITE=ko00000,ko00001,ko03029,ko04131;em_GOs=GO:0001817,GO:0001818,GO:0001959,GO:0003674,GO:0005488,GO:0005515,GO:0005575,GO:0005622,GO:0005623,GO:0005737,GO:0005829,GO:0006355,GO:0008150,GO:0009889,GO:0009966,GO:0010468,GO:0010556,GO:0010646,GO:0010803,GO:0010941,GO:0019219,GO:0019222,GO:0019899,GO:0019900,GO:0023051,GO:0031323,GO:0031326,GO:0032088,GO:0032182,GO:0032479,GO:0032480,GO:0042981,GO:0043066,GO:0043067,GO:0043069,GO:0043130,GO:0043433,GO:0044092,GO:0044424,GO:0044444,GO:0044464,GO:0048519,GO:0048523,GO:0048583,GO:0050789,GO:0050794,GO:0051090,GO:0051171,GO:0051239,GO:0051241,GO:0051252,GO:0060255,GO:0060548,GO:0060759,GO:0065007,GO:0065009,GO:0080090,GO:1903506,GO:2000112,GO:2001141
HiC_scaffold_11	AUGUSTUS	intron	57090936	57100835	1.0	+	.	ID=g3584.t3.intron3;Parent=g3584.t3
HiC_scaffold_11	AUGUSTUS	intron	57090936	57100835	1.0	+	.	ID=g3584.t4.intron3;Parent=g3584.t4
HiC_scaffold_11	gmst	intron	57090936	57100835	208.96921	+	0	ID=g3584.t1.intron1;Parent=g3584.t1
HiC_scaffold_11	gmst	intron	57090936	57100835	222.314615	+	0	ID=g3584.t2.intron1;Parent=g3584.t2
HiC_scaffold_11	AUGUSTUS	exon	57100836	57100938	.	+	.	ID=g3584.t3.exon4;Parent=g3584.t3
HiC_scaffold_11	AUGUSTUS	exon	57100836	57100938	.	+	.	ID=g3584.t4.exon4;Parent=g3584.t4
HiC_scaffold_11	AUGUSTUS	CDS	57100836	57100938	1.0	+	0	ID=g3584.t3.CDS4;Parent=g3584.t3
HiC_scaffold_11	AUGUSTUS	CDS	57100836	57100938	1.0	+	0	ID=g3584.t4.CDS4;Parent=g3584.t4
HiC_scaffold_11	gmst	CDS	57100836	57100938	208.96921	+	0	ID=g3584.t1.CDS2;Parent=g3584.t1
HiC_scaffold_11	gmst	exon	57100836	57100938	208.96921	+	0	ID=g3584.t1.exon2;Parent=g3584.t1
HiC_scaffold_11	gmst	CDS	57100836	57100938	222.314615	+	0	ID=g3584.t2.CDS2;Parent=g3584.t2
HiC_scaffold_11	gmst	exon	57100836	57100938	222.314615	+	0	ID=g3584.t2.exon2;Parent=g3584.t2
HiC_scaffold_11	AUGUSTUS	intron	57100939	57106691	1.0	+	.	ID=g3584.t3.intron4;Parent=g3584.t3
HiC_scaffold_11	AUGUSTUS	intron	57100939	57106691	1.0	+	.	ID=g3584.t4.intron4;Parent=g3584.t4
HiC_scaffold_11	gmst	intron	57100939	57106691	208.96921	+	0	ID=g3584.t1.intron2;Parent=g3584.t1
HiC_scaffold_11	gmst	intron	57100939	57106691	222.314615	+	0	ID=g3584.t2.intron2;Parent=g3584.t2
HiC_scaffold_11	AUGUSTUS	exon	57106692	57106879	.	+	.	ID=g3584.t3.exon5;Parent=g3584.t3
HiC_scaffold_11	AUGUSTUS	exon	57106692	57106879	.	+	.	ID=g3584.t4.exon5;Parent=g3584.t4
HiC_scaffold_11	AUGUSTUS	CDS	57106692	57106879	1.0	+	2	ID=g3584.t3.CDS5;Parent=g3584.t3
HiC_scaffold_11	AUGUSTUS	CDS	57106692	57106879	1.0	+	2	ID=g3584.t4.CDS5;Parent=g3584.t4
HiC_scaffold_11	gmst	CDS	57106692	57106879	208.96921	+	2	ID=g3584.t1.CDS3;Parent=g3584.t1
HiC_scaffold_11	gmst	exon	57106692	57106879	208.96921	+	2	ID=g3584.t1.exon3;Parent=g3584.t1
HiC_scaffold_11	gmst	CDS	57106692	57106879	222.314615	+	2	ID=g3584.t2.CDS3;Parent=g3584.t2
HiC_scaffold_11	gmst	exon	57106692	57106879	222.314615	+	2	ID=g3584.t2.exon3;Parent=g3584.t2
HiC_scaffold_11	AUGUSTUS	intron	57106880	57110422	1.0	+	.	ID=g3584.t3.intron5;Parent=g3584.t3
HiC_scaffold_11	AUGUSTUS	intron	57106880	57110422	1.0	+	.	ID=g3584.t4.intron5;Parent=g3584.t4
HiC_scaffold_11	gmst	intron	57106880	57110422	208.96921	+	0	ID=g3584.t1.intron3;Parent=g3584.t1
HiC_scaffold_11	gmst	intron	57106880	57110422	222.314615	+	0	ID=g3584.t2.intron3;Parent=g3584.t2
HiC_scaffold_11	AUGUSTUS	exon	57110423	57110581	.	+	.	ID=g3584.t3.exon6;Parent=g3584.t3
HiC_scaffold_11	AUGUSTUS	exon	57110423	57110581	.	+	.	ID=g3584.t4.exon6;Parent=g3584.t4
HiC_scaffold_11	AUGUSTUS	CDS	57110423	57110581	1.0	+	0	ID=g3584.t3.CDS6;Parent=g3584.t3
HiC_scaffold_11	AUGUSTUS	CDS	57110423	57110581	1.0	+	0	ID=g3584.t4.CDS6;Parent=g3584.t4
HiC_scaffold_11	gmst	CDS	57110423	57110581	208.96921	+	0	ID=g3584.t1.CDS4;Parent=g3584.t1
HiC_scaffold_11	gmst	exon	57110423	57110581	208.96921	+	0	ID=g3584.t1.exon4;Parent=g3584.t1
HiC_scaffold_11	gmst	CDS	57110423	57110581	222.314615	+	0	ID=g3584.t2.CDS4;Parent=g3584.t2
HiC_scaffold_11	gmst	exon	57110423	57110581	222.314615	+	0	ID=g3584.t2.exon4;Parent=g3584.t2
HiC_scaffold_11	AUGUSTUS	intron	57110582	57119343	1.0	+	.	ID=g3584.t3.intron6;Parent=g3584.t3
HiC_scaffold_11	AUGUSTUS	intron	57110582	57119343	1.0	+	.	ID=g3584.t4.intron6;Parent=g3584.t4
HiC_scaffold_11	gmst	intron	57110582	57119343	208.96921	+	0	ID=g3584.t1.intron4;Parent=g3584.t1
HiC_scaffold_11	gmst	intron	57110582	57119343	222.314615	+	0	ID=g3584.t2.intron4;Parent=g3584.t2
HiC_scaffold_11	AUGUSTUS	exon	57119344	57119492	.	+	.	ID=g3584.t3.exon7;Parent=g3584.t3
HiC_scaffold_11	AUGUSTUS	exon	57119344	57119492	.	+	.	ID=g3584.t4.exon7;Parent=g3584.t4
HiC_scaffold_11	AUGUSTUS	CDS	57119344	57119492	1.0	+	0	ID=g3584.t3.CDS7;Parent=g3584.t3
HiC_scaffold_11	AUGUSTUS	CDS	57119344	57119492	1.0	+	0	ID=g3584.t4.CDS7;Parent=g3584.t4
HiC_scaffold_11	gmst	CDS	57119344	57119492	208.96921	+	0	ID=g3584.t1.CDS5;Parent=g3584.t1
HiC_scaffold_11	gmst	exon	57119344	57119492	208.96921	+	0	ID=g3584.t1.exon5;Parent=g3584.t1
HiC_scaffold_11	gmst	CDS	57119344	57119492	222.314615	+	0	ID=g3584.t2.CDS5;Parent=g3584.t2
HiC_scaffold_11	gmst	exon	57119344	57119492	222.314615	+	0	ID=g3584.t2.exon5;Parent=g3584.t2
HiC_scaffold_11	AUGUSTUS	intron	57119493	57119581	1.0	+	.	ID=g3584.t3.intron7;Parent=g3584.t3
HiC_scaffold_11	AUGUSTUS	intron	57119493	57119581	1.0	+	.	ID=g3584.t4.intron7;Parent=g3584.t4
HiC_scaffold_11	gmst	intron	57119493	57119581	208.96921	+	0	ID=g3584.t1.intron5;Parent=g3584.t1
HiC_scaffold_11	gmst	intron	57119493	57119581	222.314615	+	0	ID=g3584.t2.intron5;Parent=g3584.t2
HiC_scaffold_11	AUGUSTUS	exon	57119582	57119672	.	+	.	ID=g3584.t3.exon8;Parent=g3584.t3
HiC_scaffold_11	AUGUSTUS	exon	57119582	57119672	.	+	.	ID=g3584.t4.exon8;Parent=g3584.t4
HiC_scaffold_11	AUGUSTUS	CDS	57119582	57119672	1.0	+	1	ID=g3584.t3.CDS8;Parent=g3584.t3
HiC_scaffold_11	AUGUSTUS	CDS	57119582	57119672	1.0	+	1	ID=g3584.t4.CDS8;Parent=g3584.t4
HiC_scaffold_11	gmst	CDS	57119582	57119672	208.96921	+	1	ID=g3584.t1.CDS6;Parent=g3584.t1
HiC_scaffold_11	gmst	exon	57119582	57119672	208.96921	+	1	ID=g3584.t1.exon6;Parent=g3584.t1
HiC_scaffold_11	gmst	CDS	57119582	57119672	222.314615	+	1	ID=g3584.t2.CDS6;Parent=g3584.t2
HiC_scaffold_11	gmst	exon	57119582	57119672	222.314615	+	1	ID=g3584.t2.exon6;Parent=g3584.t2
HiC_scaffold_11	AUGUSTUS	intron	57119673	57123776	1.0	+	.	ID=g3584.t3.intron8;Parent=g3584.t3
HiC_scaffold_11	AUGUSTUS	intron	57119673	57123776	1.0	+	.	ID=g3584.t4.intron8;Parent=g3584.t4
HiC_scaffold_11	gmst	intron	57119673	57123776	208.96921	+	0	ID=g3584.t1.intron6;Parent=g3584.t1
HiC_scaffold_11	gmst	intron	57119673	57123776	222.314615	+	0	ID=g3584.t2.intron6;Parent=g3584.t2
HiC_scaffold_11	AUGUSTUS	exon	57123777	57123962	.	+	.	ID=g3584.t3.exon9;Parent=g3584.t3
HiC_scaffold_11	AUGUSTUS	exon	57123777	57123962	.	+	.	ID=g3584.t4.exon9;Parent=g3584.t4
HiC_scaffold_11	AUGUSTUS	CDS	57123777	57123962	1.0	+	0	ID=g3584.t3.CDS9;Parent=g3584.t3
HiC_scaffold_11	AUGUSTUS	CDS	57123777	57123962	1.0	+	0	ID=g3584.t4.CDS9;Parent=g3584.t4
HiC_scaffold_11	gmst	CDS	57123777	57123962	208.96921	+	0	ID=g3584.t1.CDS7;Parent=g3584.t1
HiC_scaffold_11	gmst	exon	57123777	57123962	208.96921	+	0	ID=g3584.t1.exon7;Parent=g3584.t1
HiC_scaffold_11	gmst	CDS	57123777	57123962	222.314615	+	0	ID=g3584.t2.CDS7;Parent=g3584.t2
HiC_scaffold_11	gmst	exon	57123777	57123962	222.314615	+	0	ID=g3584.t2.exon7;Parent=g3584.t2
HiC_scaffold_11	AUGUSTUS	intron	57123963	57130052	1.0	+	.	ID=g3584.t3.intron9;Parent=g3584.t3
HiC_scaffold_11	AUGUSTUS	intron	57123963	57130052	1.0	+	.	ID=g3584.t4.intron9;Parent=g3584.t4
HiC_scaffold_11	gmst	intron	57123963	57130052	208.96921	+	0	ID=g3584.t1.intron7;Parent=g3584.t1
HiC_scaffold_11	gmst	intron	57123963	57130052	222.314615	+	0	ID=g3584.t2.intron7;Parent=g3584.t2
HiC_scaffold_11	AUGUSTUS	exon	57130053	57130277	.	+	.	ID=g3584.t3.exon10;Parent=g3584.t3
HiC_scaffold_11	AUGUSTUS	exon	57130053	57130277	.	+	.	ID=g3584.t4.exon10;Parent=g3584.t4
HiC_scaffold_11	AUGUSTUS	CDS	57130053	57130277	1.0	+	0	ID=g3584.t3.CDS10;Parent=g3584.t3
HiC_scaffold_11	AUGUSTUS	CDS	57130053	57130277	1.0	+	0	ID=g3584.t4.CDS10;Parent=g3584.t4
HiC_scaffold_11	gmst	CDS	57130053	57130277	208.96921	+	0	ID=g3584.t1.CDS8;Parent=g3584.t1
HiC_scaffold_11	gmst	exon	57130053	57130277	208.96921	+	0	ID=g3584.t1.exon8;Parent=g3584.t1
HiC_scaffold_11	gmst	CDS	57130053	57130277	222.314615	+	0	ID=g3584.t2.CDS8;Parent=g3584.t2
HiC_scaffold_11	gmst	exon	57130053	57130277	222.314615	+	0	ID=g3584.t2.exon8;Parent=g3584.t2
HiC_scaffold_11	AUGUSTUS	intron	57130278	57130826	1.0	+	.	ID=g3584.t3.intron10;Parent=g3584.t3
HiC_scaffold_11	AUGUSTUS	intron	57130278	57130826	1.0	+	.	ID=g3584.t4.intron10;Parent=g3584.t4
HiC_scaffold_11	gmst	intron	57130278	57130826	208.96921	+	0	ID=g3584.t1.intron8;Parent=g3584.t1
HiC_scaffold_11	gmst	intron	57130278	57130826	222.314615	+	0	ID=g3584.t2.intron8;Parent=g3584.t2
HiC_scaffold_11	AUGUSTUS	exon	57130827	57130973	.	+	.	ID=g3584.t3.exon11;Parent=g3584.t3
HiC_scaffold_11	AUGUSTUS	exon	57130827	57130973	.	+	.	ID=g3584.t4.exon11;Parent=g3584.t4
HiC_scaffold_11	AUGUSTUS	CDS	57130827	57130973	1.0	+	0	ID=g3584.t3.CDS11;Parent=g3584.t3
HiC_scaffold_11	AUGUSTUS	CDS	57130827	57130973	1.0	+	0	ID=g3584.t4.CDS11;Parent=g3584.t4
HiC_scaffold_11	gmst	CDS	57130827	57130973	208.96921	+	0	ID=g3584.t1.CDS9;Parent=g3584.t1
HiC_scaffold_11	gmst	exon	57130827	57130973	208.96921	+	0	ID=g3584.t1.exon9;Parent=g3584.t1
HiC_scaffold_11	gmst	CDS	57130827	57130973	222.314615	+	0	ID=g3584.t2.CDS9;Parent=g3584.t2
HiC_scaffold_11	gmst	exon	57130827	57130973	222.314615	+	0	ID=g3584.t2.exon9;Parent=g3584.t2
HiC_scaffold_11	AUGUSTUS	intron	57130974	57132429	1.0	+	.	ID=g3584.t3.intron11;Parent=g3584.t3
HiC_scaffold_11	AUGUSTUS	intron	57130974	57132429	1.0	+	.	ID=g3584.t4.intron11;Parent=g3584.t4
HiC_scaffold_11	gmst	intron	57130974	57132429	208.96921	+	0	ID=g3584.t1.intron9;Parent=g3584.t1
HiC_scaffold_11	gmst	intron	57130974	57132429	222.314615	+	0	ID=g3584.t2.intron9;Parent=g3584.t2
HiC_scaffold_11	AUGUSTUS	exon	57132430	57132553	.	+	.	ID=g3584.t3.exon12;Parent=g3584.t3
HiC_scaffold_11	AUGUSTUS	exon	57132430	57132553	.	+	.	ID=g3584.t4.exon12;Parent=g3584.t4
HiC_scaffold_11	AUGUSTUS	CDS	57132430	57132553	1.0	+	0	ID=g3584.t3.CDS12;Parent=g3584.t3
HiC_scaffold_11	AUGUSTUS	CDS	57132430	57132553	1.0	+	0	ID=g3584.t4.CDS12;Parent=g3584.t4
HiC_scaffold_11	gmst	CDS	57132430	57132553	208.96921	+	0	ID=g3584.t1.CDS10;Parent=g3584.t1
HiC_scaffold_11	gmst	exon	57132430	57132553	208.96921	+	0	ID=g3584.t1.exon10;Parent=g3584.t1
HiC_scaffold_11	gmst	CDS	57132430	57132553	222.314615	+	0	ID=g3584.t2.CDS10;Parent=g3584.t2
HiC_scaffold_11	gmst	exon	57132430	57132553	222.314615	+	0	ID=g3584.t2.exon10;Parent=g3584.t2
HiC_scaffold_11	AUGUSTUS	intron	57132554	57133801	1.0	+	.	ID=g3584.t3.intron12;Parent=g3584.t3
HiC_scaffold_11	AUGUSTUS	intron	57132554	57133801	1.0	+	.	ID=g3584.t4.intron12;Parent=g3584.t4
HiC_scaffold_11	gmst	intron	57132554	57133801	208.96921	+	0	ID=g3584.t1.intron10;Parent=g3584.t1
HiC_scaffold_11	gmst	intron	57132554	57133801	222.314615	+	0	ID=g3584.t2.intron10;Parent=g3584.t2
HiC_scaffold_11	AUGUSTUS	exon	57133802	57133905	.	+	.	ID=g3584.t3.exon13;Parent=g3584.t3
HiC_scaffold_11	AUGUSTUS	exon	57133802	57133905	.	+	.	ID=g3584.t4.exon13;Parent=g3584.t4
HiC_scaffold_11	AUGUSTUS	CDS	57133802	57133905	1.0	+	2	ID=g3584.t3.CDS13;Parent=g3584.t3
HiC_scaffold_11	AUGUSTUS	CDS	57133802	57133905	1.0	+	2	ID=g3584.t4.CDS13;Parent=g3584.t4
HiC_scaffold_11	gmst	CDS	57133802	57133905	208.96921	+	2	ID=g3584.t1.CDS11;Parent=g3584.t1
HiC_scaffold_11	gmst	exon	57133802	57133905	208.96921	+	2	ID=g3584.t1.exon11;Parent=g3584.t1
HiC_scaffold_11	gmst	CDS	57133802	57133905	222.314615	+	2	ID=g3584.t2.CDS11;Parent=g3584.t2
HiC_scaffold_11	gmst	exon	57133802	57133905	222.314615	+	2	ID=g3584.t2.exon11;Parent=g3584.t2
HiC_scaffold_11	AUGUSTUS	intron	57133906	57137010	1.0	+	.	ID=g3584.t3.intron13;Parent=g3584.t3
HiC_scaffold_11	AUGUSTUS	intron	57133906	57137010	1.0	+	.	ID=g3584.t4.intron13;Parent=g3584.t4
HiC_scaffold_11	gmst	intron	57133906	57137010	208.96921	+	0	ID=g3584.t1.intron11;Parent=g3584.t1
HiC_scaffold_11	gmst	intron	57133906	57137010	222.314615	+	0	ID=g3584.t2.intron11;Parent=g3584.t2
HiC_scaffold_11	AUGUSTUS	exon	57137011	57137136	.	+	.	ID=g3584.t3.exon14;Parent=g3584.t3
HiC_scaffold_11	AUGUSTUS	exon	57137011	57137136	.	+	.	ID=g3584.t4.exon14;Parent=g3584.t4
HiC_scaffold_11	AUGUSTUS	CDS	57137011	57137136	1.0	+	0	ID=g3584.t3.CDS14;Parent=g3584.t3
HiC_scaffold_11	AUGUSTUS	CDS	57137011	57137136	1.0	+	0	ID=g3584.t4.CDS14;Parent=g3584.t4
HiC_scaffold_11	gmst	CDS	57137011	57137136	208.96921	+	0	ID=g3584.t1.CDS12;Parent=g3584.t1
HiC_scaffold_11	gmst	exon	57137011	57137136	208.96921	+	0	ID=g3584.t1.exon12;Parent=g3584.t1
HiC_scaffold_11	gmst	CDS	57137011	57137136	222.314615	+	0	ID=g3584.t2.CDS12;Parent=g3584.t2
HiC_scaffold_11	gmst	exon	57137011	57137136	222.314615	+	0	ID=g3584.t2.exon12;Parent=g3584.t2
HiC_scaffold_11	AUGUSTUS	intron	57137137	57139762	1.0	+	.	ID=g3584.t3.intron14;Parent=g3584.t3
HiC_scaffold_11	AUGUSTUS	intron	57137137	57139762	1.0	+	.	ID=g3584.t4.intron14;Parent=g3584.t4
HiC_scaffold_11	gmst	intron	57137137	57139762	208.96921	+	0	ID=g3584.t1.intron12;Parent=g3584.t1
HiC_scaffold_11	gmst	intron	57137137	57139762	222.314615	+	0	ID=g3584.t2.intron12;Parent=g3584.t2
HiC_scaffold_11	AUGUSTUS	exon	57139763	57139834	.	+	.	ID=g3584.t3.exon15;Parent=g3584.t3
HiC_scaffold_11	AUGUSTUS	exon	57139763	57139834	.	+	.	ID=g3584.t4.exon15;Parent=g3584.t4
HiC_scaffold_11	AUGUSTUS	CDS	57139763	57139834	1.0	+	0	ID=g3584.t3.CDS15;Parent=g3584.t3
HiC_scaffold_11	AUGUSTUS	CDS	57139763	57139834	1.0	+	0	ID=g3584.t4.CDS15;Parent=g3584.t4
HiC_scaffold_11	gmst	CDS	57139763	57139834	208.96921	+	0	ID=g3584.t1.CDS13;Parent=g3584.t1
HiC_scaffold_11	gmst	exon	57139763	57139834	208.96921	+	0	ID=g3584.t1.exon13;Parent=g3584.t1
HiC_scaffold_11	gmst	CDS	57139763	57139834	222.314615	+	0	ID=g3584.t2.CDS13;Parent=g3584.t2
HiC_scaffold_11	gmst	exon	57139763	57139834	222.314615	+	0	ID=g3584.t2.exon13;Parent=g3584.t2
HiC_scaffold_11	AUGUSTUS	intron	57139835	57152265	1.0	+	.	ID=g3584.t3.intron15;Parent=g3584.t3
HiC_scaffold_11	AUGUSTUS	intron	57139835	57152265	1.0	+	.	ID=g3584.t4.intron15;Parent=g3584.t4
HiC_scaffold_11	gmst	intron	57139835	57152265	208.96921	+	0	ID=g3584.t1.intron13;Parent=g3584.t1
HiC_scaffold_11	gmst	intron	57139835	57152265	222.314615	+	0	ID=g3584.t2.intron13;Parent=g3584.t2
HiC_scaffold_11	AUGUSTUS	exon	57152266	57152311	.	+	.	ID=g3584.t3.exon16;Parent=g3584.t3
HiC_scaffold_11	AUGUSTUS	CDS	57152266	57152311	1.0	+	0	ID=g3584.t3.CDS16;Parent=g3584.t3
HiC_scaffold_11	gmst	CDS	57152266	57152311	208.96921	+	0	ID=g3584.t1.CDS14;Parent=g3584.t1
HiC_scaffold_11	gmst	exon	57152266	57152311	208.96921	+	0	ID=g3584.t1.exon14;Parent=g3584.t1
HiC_scaffold_11	AUGUSTUS	exon	57152266	57152449	.	+	.	ID=g3584.t4.exon16;Parent=g3584.t4
HiC_scaffold_11	AUGUSTUS	CDS	57152266	57152449	0.99	+	0	ID=g3584.t4.CDS16;Parent=g3584.t4
HiC_scaffold_11	gmst	CDS	57152266	57152449	222.314615	+	0	ID=g3584.t2.CDS14;Parent=g3584.t2
HiC_scaffold_11	gmst	exon	57152266	57152449	222.314615	+	0	ID=g3584.t2.exon14;Parent=g3584.t2
HiC_scaffold_11	AUGUSTUS	intron	57152312	57152792	1.0	+	.	ID=g3584.t3.intron16;Parent=g3584.t3
HiC_scaffold_11	gmst	intron	57152312	57152792	208.96921	+	0	ID=g3584.t1.intron14;Parent=g3584.t1
HiC_scaffold_11	AUGUSTUS	intron	57152450	57152792	1.0	+	.	ID=g3584.t4.intron16;Parent=g3584.t4
HiC_scaffold_11	gmst	intron	57152450	57152792	222.314615	+	0	ID=g3584.t2.intron14;Parent=g3584.t2
HiC_scaffold_11	AUGUSTUS	exon	57152793	57152941	.	+	.	ID=g3584.t3.exon17;Parent=g3584.t3
HiC_scaffold_11	AUGUSTUS	exon	57152793	57152941	.	+	.	ID=g3584.t4.exon17;Parent=g3584.t4
HiC_scaffold_11	AUGUSTUS	CDS	57152793	57152941	1.0	+	2	ID=g3584.t3.CDS17;Parent=g3584.t3
HiC_scaffold_11	AUGUSTUS	CDS	57152793	57152941	1.0	+	2	ID=g3584.t4.CDS17;Parent=g3584.t4
HiC_scaffold_11	gmst	CDS	57152793	57152941	208.96921	+	2	ID=g3584.t1.CDS15;Parent=g3584.t1
HiC_scaffold_11	gmst	exon	57152793	57152941	208.96921	+	2	ID=g3584.t1.exon15;Parent=g3584.t1
HiC_scaffold_11	gmst	CDS	57152793	57152941	222.314615	+	2	ID=g3584.t2.CDS15;Parent=g3584.t2
HiC_scaffold_11	gmst	exon	57152793	57152941	222.314615	+	2	ID=g3584.t2.exon15;Parent=g3584.t2
HiC_scaffold_11	AUGUSTUS	intron	57152942	57162521	1.0	+	.	ID=g3584.t3.intron17;Parent=g3584.t3
HiC_scaffold_11	AUGUSTUS	intron	57152942	57162521	1.0	+	.	ID=g3584.t4.intron17;Parent=g3584.t4
HiC_scaffold_11	gmst	intron	57152942	57162521	208.96921	+	0	ID=g3584.t1.intron15;Parent=g3584.t1
HiC_scaffold_11	gmst	intron	57152942	57162521	222.314615	+	0	ID=g3584.t2.intron15;Parent=g3584.t2
HiC_scaffold_11	AUGUSTUS	exon	57162522	57162604	.	+	.	ID=g3584.t3.exon18;Parent=g3584.t3
HiC_scaffold_11	AUGUSTUS	exon	57162522	57162604	.	+	.	ID=g3584.t4.exon18;Parent=g3584.t4
HiC_scaffold_11	AUGUSTUS	CDS	57162522	57162604	1.0	+	0	ID=g3584.t3.CDS18;Parent=g3584.t3
HiC_scaffold_11	AUGUSTUS	CDS	57162522	57162604	1.0	+	0	ID=g3584.t4.CDS18;Parent=g3584.t4
HiC_scaffold_11	gmst	CDS	57162522	57162604	208.96921	+	0	ID=g3584.t1.CDS16;Parent=g3584.t1
HiC_scaffold_11	gmst	exon	57162522	57162604	208.96921	+	0	ID=g3584.t1.exon16;Parent=g3584.t1
HiC_scaffold_11	gmst	CDS	57162522	57162604	222.314615	+	0	ID=g3584.t2.CDS16;Parent=g3584.t2
HiC_scaffold_11	gmst	exon	57162522	57162604	222.314615	+	0	ID=g3584.t2.exon16;Parent=g3584.t2
HiC_scaffold_11	AUGUSTUS	intron	57162605	57163449	1.0	+	.	ID=g3584.t3.intron18;Parent=g3584.t3
HiC_scaffold_11	AUGUSTUS	intron	57162605	57163449	1.0	+	.	ID=g3584.t4.intron18;Parent=g3584.t4
HiC_scaffold_11	gmst	intron	57162605	57163449	208.96921	+	0	ID=g3584.t1.intron16;Parent=g3584.t1
HiC_scaffold_11	gmst	intron	57162605	57163449	222.314615	+	0	ID=g3584.t2.intron16;Parent=g3584.t2
HiC_scaffold_11	AUGUSTUS	exon	57163450	57163651	.	+	.	ID=g3584.t3.exon19;Parent=g3584.t3
HiC_scaffold_11	AUGUSTUS	exon	57163450	57163651	.	+	.	ID=g3584.t4.exon19;Parent=g3584.t4
HiC_scaffold_11	AUGUSTUS	CDS	57163450	57163651	1.0	+	1	ID=g3584.t3.CDS19;Parent=g3584.t3
HiC_scaffold_11	AUGUSTUS	CDS	57163450	57163651	1.0	+	1	ID=g3584.t4.CDS19;Parent=g3584.t4
HiC_scaffold_11	gmst	CDS	57163450	57163651	208.96921	+	1	ID=g3584.t1.CDS17;Parent=g3584.t1
HiC_scaffold_11	gmst	exon	57163450	57163651	208.96921	+	1	ID=g3584.t1.exon17;Parent=g3584.t1
HiC_scaffold_11	gmst	CDS	57163450	57163651	222.314615	+	1	ID=g3584.t2.CDS17;Parent=g3584.t2
HiC_scaffold_11	gmst	exon	57163450	57163651	222.314615	+	1	ID=g3584.t2.exon17;Parent=g3584.t2
HiC_scaffold_11	AUGUSTUS	stop_codon	57163649	57163651	.	+	0	ID=g3584.t3.stop1;Parent=g3584.t3
HiC_scaffold_11	AUGUSTUS	stop_codon	57163649	57163651	.	+	0	ID=g3584.t4.stop1;Parent=g3584.t4
HiC_scaffold_11	gmst	stop_codon	57163649	57163651	208.96921	+	0	ID=g3584.t1.stop1;Parent=g3584.t1
HiC_scaffold_11	gmst	stop_codon	57163649	57163651	222.314615	+	0	ID=g3584.t2.stop1;Parent=g3584.t2
HiC_scaffold_11	AUGUSTUS	stop_codon	57167271	57167273	.	-	0	ID=g3585.t1.stop1;Parent=g3585.t1
HiC_scaffold_11	AUGUSTUS	exon	57167271	57167447	.	-	.	ID=g3585.t1.exon1;Parent=g3585.t1
HiC_scaffold_11	AUGUSTUS	CDS	57167271	57167447	1.0	-	0	ID=g3585.t1.CDS1;Parent=g3585.t1
HiC_scaffold_11	AUGUSTUS	gene	57167271	57483833	.	-	.	ID=g3585
HiC_scaffold_11	AUGUSTUS	mRNA	57167271	57483833	1.0	-	.	ID=g3585.t1;Parent=g3585;em_target=10181.XP_004839554.1;em_score=555.2;em_evalue=4.3e-170;em_tcov=.;em_OGs=COG5189@1|root,KOG4124@2759|Eukaryota,38FKB@33154|Opisthokonta,3BDXQ@33208|Metazoa,3D1QJ@33213|Bilateria,47YZP@7711|Chordata,495A0@7742|Vertebrata,3J3EV@40674|Mammalia,35BH0@314146|Euarchontoglires,4PYVG@9989|Rodentia;em_COG_cat=K;em_desc=Juxtaposed with another zinc finger protein 1;em_max_annot_lvl=33208|Metazoa;em_Preferred_name=JAZF1;em_KEGG_ko=ko:K19495;em_BRITE=ko00000;em_GOs=GO:0000122,GO:0000981,GO:0001650,GO:0003674,GO:0003700,GO:0003712,GO:0003714,GO:0005575,GO:0005622,GO:0005623,GO:0005634,GO:0005730,GO:0005737,GO:0005829,GO:0006355,GO:0006357,GO:0008150,GO:0009889,GO:0009890,GO:0009891,GO:0009892,GO:0009893,GO:0010468,GO:0010556,GO:0010557,GO:0010558,GO:0010604,GO:0010605,GO:0010628,GO:0010629,GO:0017053,GO:0019219,GO:0019222,GO:0031323,GO:0031324,GO:0031325,GO:0031326,GO:0031327,GO:0031328,GO:0031974,GO:0031981,GO:0032991,GO:0043226,GO:0043227,GO:0043228,GO:0043229,GO:0043231,GO:0043232,GO:0043233,GO:0044422,GO:0044424,GO:0044428,GO:0044444,GO:0044446,GO:0044452,GO:0044464,GO:0045892,GO:0045893,GO:0045934,GO:0045935,GO:0045944,GO:0048518,GO:0048519,GO:0048522,GO:0048523,GO:0050789,GO:0050794,GO:0051171,GO:0051172,GO:0051173,GO:0051252,GO:0051253,GO:0051254,GO:0060255,GO:0065007,GO:0070013,GO:0080090,GO:0140110,GO:1902679,GO:1902680,GO:1903506,GO:1903507,GO:1903508,GO:2000112,GO:2000113,GO:2001141;em_PFAMs=
HiC_scaffold_11	AUGUSTUS	intron	57167448	57171950	1.0	-	.	ID=g3585.t1.intron1;Parent=g3585.t1
HiC_scaffold_11	AUGUSTUS	exon	57171951	57172120	.	-	.	ID=g3585.t1.exon2;Parent=g3585.t1
HiC_scaffold_11	AUGUSTUS	CDS	57171951	57172120	1.0	-	2	ID=g3585.t1.CDS2;Parent=g3585.t1
HiC_scaffold_11	AUGUSTUS	intron	57172121	57208520	1.0	-	.	ID=g3585.t1.intron2;Parent=g3585.t1
HiC_scaffold_11	AUGUSTUS	exon	57208521	57208717	.	-	.	ID=g3585.t1.exon3;Parent=g3585.t1
HiC_scaffold_11	AUGUSTUS	CDS	57208521	57208717	1.0	-	1	ID=g3585.t1.CDS3;Parent=g3585.t1
HiC_scaffold_11	AUGUSTUS	intron	57208718	57300203	1.0	-	.	ID=g3585.t1.intron3;Parent=g3585.t1
HiC_scaffold_11	AUGUSTUS	exon	57300204	57300276	.	-	.	ID=g3585.t1.exon4;Parent=g3585.t1
HiC_scaffold_11	AUGUSTUS	CDS	57300204	57300276	1.0	-	2	ID=g3585.t1.CDS4;Parent=g3585.t1
HiC_scaffold_11	AUGUSTUS	intron	57300277	57483718	1.0	-	.	ID=g3585.t1.intron4;Parent=g3585.t1
HiC_scaffold_11	AUGUSTUS	exon	57483719	57483833	.	-	.	ID=g3585.t1.exon5;Parent=g3585.t1
HiC_scaffold_11	AUGUSTUS	CDS	57483719	57483833	1.0	-	0	ID=g3585.t1.CDS5;Parent=g3585.t1
HiC_scaffold_11	AUGUSTUS	start_codon	57483831	57483833	.	-	0	ID=g3585.t1.start1;Parent=g3585.t1
HiC_scaffold_11	AUGUSTUS	exon	57694465	57694467	.	+	.	ID=g3586.t2.exon1;Parent=g3586.t2
HiC_scaffold_11	AUGUSTUS	start_codon	57694465	57694467	.	+	0	ID=g3586.t2.start1;Parent=g3586.t2
HiC_scaffold_11	AUGUSTUS	exon	57694465	57694467	.	+	.	ID=g3586.t3.exon1;Parent=g3586.t3
HiC_scaffold_11	AUGUSTUS	start_codon	57694465	57694467	.	+	0	ID=g3586.t3.start1;Parent=g3586.t3
HiC_scaffold_11	AUGUSTUS	CDS	57694465	57694467	0.99	+	0	ID=g3586.t2.CDS1;Parent=g3586.t2
HiC_scaffold_11	AUGUSTUS	CDS	57694465	57694467	1.0	+	0	ID=g3586.t3.CDS1;Parent=g3586.t3
HiC_scaffold_11	AUGUSTUS	gene	57694465	58088377	.	+	.	ID=g3586
HiC_scaffold_11	AUGUSTUS	mRNA	57694465	58088377	0.97	+	.	ID=g3586.t2;Parent=g3586;em_target=29078.XP_008145928.1;em_score=1134.3;em_evalue=0.0;em_tcov=.;em_OGs=KOG1414@1|root,KOG1414@2759|Eukaryota,38BQS@33154|Opisthokonta,3BEJ4@33208|Metazoa,3D0DK@33213|Bilateria,488I4@7711|Chordata,49135@7742|Vertebrata,3J8Y5@40674|Mammalia,4M1VN@9397|Chiroptera;em_COG_cat=K;em_desc=Cyclic AMP-responsive element-binding protein;em_max_annot_lvl=33208|Metazoa;em_Preferred_name=CREB5;em_KEGG_ko=ko:K09047;em_KEGG_Pathway=ko04022,ko04024,ko04151,ko04152,ko04211,ko04261,ko04668,ko04714,ko04725,ko04728,ko04911,ko04915,ko04918,ko04922,ko04925,ko04926,ko04927,ko04931,ko04934,ko04962,ko05016,ko05030,ko05031,ko05034,ko05161,ko05165,ko05203,ko05215,map04022,map04024,map04151,map04152,map04211,map04261,map04668,map04714,map04725,map04728,map04911,map04915,map04918,map04922,map04925,map04926,map04927,map04931,map04934,map04962,map05016,map05030,map05031,map05034,map05161,map05165,map05203,map05215;em_BRITE=ko00000,ko00001,ko03000;em_PFAMs=bZIP_1;em_GOs=GO:0000981,GO:0003674,GO:0003700,GO:0005575,GO:0005622,GO:0005623,GO:0005634,GO:0006139,GO:0006351,GO:0006355,GO:0006357,GO:0006366,GO:0006725,GO:0006807,GO:0008150,GO:0008152,GO:0009058,GO:0009059,GO:0009889,GO:0009891,GO:0009893,GO:0009987,GO:0010467,GO:0010468,GO:0010556,GO:0010557,GO:0010604,GO:0010628,GO:0016070,GO:0018130,GO:0019219,GO:0019222,GO:0019438,GO:0031323,GO:0031325,GO:0031326,GO:0031328,GO:0032774,GO:0034641,GO:0034645,GO:0034654,GO:0043170,GO:0043226,GO:0043227,GO:0043229,GO:0043231,GO:0044237,GO:0044238,GO:0044249,GO:0044260,GO:0044271,GO:0044424,GO:0044464,GO:0045893,GO:0045935,GO:0046483,GO:0048518,GO:0048522,GO:0050789,GO:0050794,GO:0051171,GO:0051173,GO:0051252,GO:0051254,GO:0060255,GO:0065007,GO:0071704,GO:0080090,GO:0090304,GO:0097659,GO:0140110,GO:1901360,GO:1901362,GO:1901576,GO:1902680,GO:1903506,GO:1903508,GO:2000112,GO:2001141
HiC_scaffold_11	AUGUSTUS	mRNA	57694465	58088377	0.99	+	.	ID=g3586.t3;Parent=g3586;em_target=29078.XP_008145928.1;em_score=1129.2;em_evalue=0.0;em_tcov=.;em_OGs=KOG1414@1|root,KOG1414@2759|Eukaryota,38BQS@33154|Opisthokonta,3BEJ4@33208|Metazoa,3D0DK@33213|Bilateria,488I4@7711|Chordata,49135@7742|Vertebrata,3J8Y5@40674|Mammalia,4M1VN@9397|Chiroptera;em_COG_cat=K;em_desc=Cyclic AMP-responsive element-binding protein;em_max_annot_lvl=33208|Metazoa;em_Preferred_name=CREB5;em_KEGG_ko=ko:K09047;em_KEGG_Pathway=ko04022,ko04024,ko04151,ko04152,ko04211,ko04261,ko04668,ko04714,ko04725,ko04728,ko04911,ko04915,ko04918,ko04922,ko04925,ko04926,ko04927,ko04931,ko04934,ko04962,ko05016,ko05030,ko05031,ko05034,ko05161,ko05165,ko05203,ko05215,map04022,map04024,map04151,map04152,map04211,map04261,map04668,map04714,map04725,map04728,map04911,map04915,map04918,map04922,map04925,map04926,map04927,map04931,map04934,map04962,map05016,map05030,map05031,map05034,map05161,map05165,map05203,map05215;em_BRITE=ko00000,ko00001,ko03000;em_PFAMs=bZIP_1;em_GOs=GO:0000981,GO:0003674,GO:0003700,GO:0005575,GO:0005622,GO:0005623,GO:0005634,GO:0006139,GO:0006351,GO:0006355,GO:0006357,GO:0006366,GO:0006725,GO:0006807,GO:0008150,GO:0008152,GO:0009058,GO:0009059,GO:0009889,GO:0009891,GO:0009893,GO:0009987,GO:0010467,GO:0010468,GO:0010556,GO:0010557,GO:0010604,GO:0010628,GO:0016070,GO:0018130,GO:0019219,GO:0019222,GO:0019438,GO:0031323,GO:0031325,GO:0031326,GO:0031328,GO:0032774,GO:0034641,GO:0034645,GO:0034654,GO:0043170,GO:0043226,GO:0043227,GO:0043229,GO:0043231,GO:0044237,GO:0044238,GO:0044249,GO:0044260,GO:0044271,GO:0044424,GO:0044464,GO:0045893,GO:0045935,GO:0046483,GO:0048518,GO:0048522,GO:0050789,GO:0050794,GO:0051171,GO:0051173,GO:0051252,GO:0051254,GO:0060255,GO:0065007,GO:0071704,GO:0080090,GO:0090304,GO:0097659,GO:0140110,GO:1901360,GO:1901362,GO:1901576,GO:1902680,GO:1903506,GO:1903508,GO:2000112,GO:2001141
HiC_scaffold_11	AUGUSTUS	intron	57694468	57763314	0.99	+	.	ID=g3586.t2.intron1;Parent=g3586.t2
HiC_scaffold_11	AUGUSTUS	intron	57694468	57763314	1.0	+	.	ID=g3586.t3.intron1;Parent=g3586.t3
HiC_scaffold_11	AUGUSTUS	exon	57763315	57763386	.	+	.	ID=g3586.t2.exon2;Parent=g3586.t2
HiC_scaffold_11	AUGUSTUS	exon	57763315	57763386	.	+	.	ID=g3586.t3.exon2;Parent=g3586.t3
HiC_scaffold_11	AUGUSTUS	CDS	57763315	57763386	1.0	+	0	ID=g3586.t2.CDS2;Parent=g3586.t2
HiC_scaffold_11	AUGUSTUS	CDS	57763315	57763386	1.0	+	0	ID=g3586.t3.CDS2;Parent=g3586.t3
HiC_scaffold_11	AUGUSTUS	intron	57763387	57768213	1.0	+	.	ID=g3586.t2.intron2;Parent=g3586.t2
HiC_scaffold_11	AUGUSTUS	intron	57763387	57768213	1.0	+	.	ID=g3586.t3.intron2;Parent=g3586.t3
HiC_scaffold_11	AUGUSTUS	exon	57768214	57768307	.	+	.	ID=g3586.t2.exon3;Parent=g3586.t2
HiC_scaffold_11	AUGUSTUS	exon	57768214	57768307	.	+	.	ID=g3586.t3.exon3;Parent=g3586.t3
HiC_scaffold_11	AUGUSTUS	CDS	57768214	57768307	1.0	+	0	ID=g3586.t2.CDS3;Parent=g3586.t2
HiC_scaffold_11	AUGUSTUS	CDS	57768214	57768307	1.0	+	0	ID=g3586.t3.CDS3;Parent=g3586.t3
HiC_scaffold_11	AUGUSTUS	intron	57768308	57780701	1.0	+	.	ID=g3586.t2.intron3;Parent=g3586.t2
HiC_scaffold_11	AUGUSTUS	intron	57768308	57780701	1.0	+	.	ID=g3586.t3.intron3;Parent=g3586.t3
HiC_scaffold_11	AUGUSTUS	exon	57780702	57780823	.	+	.	ID=g3586.t2.exon4;Parent=g3586.t2
HiC_scaffold_11	AUGUSTUS	exon	57780702	57780823	.	+	.	ID=g3586.t3.exon4;Parent=g3586.t3
HiC_scaffold_11	AUGUSTUS	CDS	57780702	57780823	1.0	+	2	ID=g3586.t2.CDS4;Parent=g3586.t2
HiC_scaffold_11	AUGUSTUS	CDS	57780702	57780823	1.0	+	2	ID=g3586.t3.CDS4;Parent=g3586.t3
HiC_scaffold_11	AUGUSTUS	intron	57780824	57844078	1.0	+	.	ID=g3586.t2.intron4;Parent=g3586.t2
HiC_scaffold_11	AUGUSTUS	intron	57780824	57844078	1.0	+	.	ID=g3586.t3.intron4;Parent=g3586.t3
HiC_scaffold_11	AUGUSTUS	exon	57844079	57844251	.	+	.	ID=g3586.t2.exon5;Parent=g3586.t2
HiC_scaffold_11	AUGUSTUS	exon	57844079	57844251	.	+	.	ID=g3586.t3.exon5;Parent=g3586.t3
HiC_scaffold_11	AUGUSTUS	CDS	57844079	57844251	0.99	+	0	ID=g3586.t2.CDS5;Parent=g3586.t2
HiC_scaffold_11	AUGUSTUS	CDS	57844079	57844251	1.0	+	0	ID=g3586.t3.CDS5;Parent=g3586.t3
HiC_scaffold_11	AUGUSTUS	intron	57844252	57993297	0.98	+	.	ID=g3586.t2.intron5;Parent=g3586.t2
HiC_scaffold_11	AUGUSTUS	intron	57844252	57993297	0.99	+	.	ID=g3586.t3.intron5;Parent=g3586.t3
HiC_scaffold_11	AUGUSTUS	start_codon	57964294	57964296	.	+	0	ID=g3586.t1.start1;Parent=g3586.t1
HiC_scaffold_11	AUGUSTUS	exon	57964294	57964304	.	+	.	ID=g3586.t1.exon1;Parent=g3586.t1
HiC_scaffold_11	AUGUSTUS	CDS	57964294	57964304	0.97	+	0	ID=g3586.t1.CDS1;Parent=g3586.t1
HiC_scaffold_11	AUGUSTUS	mRNA	57964294	58088377	0.97	+	.	ID=g3586.t1;Parent=g3586;em_target=89462.XP_006057256.1;em_score=779.2;em_evalue=2.4e-237;em_tcov=.;em_OGs=KOG1414@1|root,KOG1414@2759|Eukaryota,38BQS@33154|Opisthokonta,3BEJ4@33208|Metazoa,3D0DK@33213|Bilateria,488I4@7711|Chordata,49135@7742|Vertebrata,3J8Y5@40674|Mammalia,4JAI8@91561|Cetartiodactyla;em_COG_cat=K;em_desc=Cyclic AMP-responsive element-binding protein;em_max_annot_lvl=33208|Metazoa;em_Preferred_name=CREB5;em_KEGG_ko=ko:K09047;em_KEGG_Pathway=ko04022,ko04024,ko04151,ko04152,ko04211,ko04261,ko04668,ko04714,ko04725,ko04728,ko04911,ko04915,ko04918,ko04922,ko04925,ko04926,ko04927,ko04931,ko04934,ko04962,ko05016,ko05030,ko05031,ko05034,ko05161,ko05165,ko05203,ko05215,map04022,map04024,map04151,map04152,map04211,map04261,map04668,map04714,map04725,map04728,map04911,map04915,map04918,map04922,map04925,map04926,map04927,map04931,map04934,map04962,map05016,map05030,map05031,map05034,map05161,map05165,map05203,map05215;em_BRITE=ko00000,ko00001,ko03000;em_PFAMs=bZIP_1;em_GOs=GO:0000981,GO:0000982,GO:0001077,GO:0001228,GO:0003674,GO:0003700,GO:0005575,GO:0005622,GO:0005623,GO:0005634,GO:0006139,GO:0006351,GO:0006355,GO:0006357,GO:0006366,GO:0006725,GO:0006807,GO:0007275,GO:0008150,GO:0008152,GO:0009058,GO:0009059,GO:0009888,GO:0009889,GO:0009891,GO:0009893,GO:0009987,GO:0010467,GO:0010468,GO:0010556,GO:0010557,GO:0010604,GO:0010628,GO:0016070,GO:0018130,GO:0019219,GO:0019222,GO:0019438,GO:0030154,GO:0031323,GO:0031325,GO:0031326,GO:0031328,GO:0032501,GO:0032502,GO:0032774,GO:0034641,GO:0034645,GO:0034654,GO:0043170,GO:0043226,GO:0043227,GO:0043229,GO:0043231,GO:0044237,GO:0044238,GO:0044249,GO:0044260,GO:0044271,GO:0044424,GO:0044464,GO:0045444,GO:0045893,GO:0045935,GO:0045944,GO:0046483,GO:0048513,GO:0048518,GO:0048522,GO:0048731,GO:0048856,GO:0048869,GO:0050789,GO:0050794,GO:0051171,GO:0051173,GO:0051252,GO:0051254,GO:0060255,GO:0060612,GO:0061448,GO:0065007,GO:0071704,GO:0080090,GO:0090304,GO:0097659,GO:0140110,GO:1901360,GO:1901362,GO:1901576,GO:1902680,GO:1903506,GO:1903508,GO:2000112,GO:2001141
HiC_scaffold_11	AUGUSTUS	intron	57964305	57993297	1.0	+	.	ID=g3586.t1.intron1;Parent=g3586.t1
HiC_scaffold_11	AUGUSTUS	exon	57993298	57993424	.	+	.	ID=g3586.t1.exon2;Parent=g3586.t1
HiC_scaffold_11	AUGUSTUS	exon	57993298	57993424	.	+	.	ID=g3586.t2.exon6;Parent=g3586.t2
HiC_scaffold_11	AUGUSTUS	exon	57993298	57993424	.	+	.	ID=g3586.t3.exon6;Parent=g3586.t3
HiC_scaffold_11	AUGUSTUS	CDS	57993298	57993424	1.0	+	1	ID=g3586.t1.CDS2;Parent=g3586.t1
HiC_scaffold_11	AUGUSTUS	CDS	57993298	57993424	1.0	+	1	ID=g3586.t2.CDS6;Parent=g3586.t2
HiC_scaffold_11	AUGUSTUS	CDS	57993298	57993424	1.0	+	1	ID=g3586.t3.CDS6;Parent=g3586.t3
HiC_scaffold_11	AUGUSTUS	intron	57993425	57998477	1.0	+	.	ID=g3586.t1.intron2;Parent=g3586.t1
HiC_scaffold_11	AUGUSTUS	intron	57993425	57998477	1.0	+	.	ID=g3586.t2.intron6;Parent=g3586.t2
HiC_scaffold_11	AUGUSTUS	intron	57993425	57998477	1.0	+	.	ID=g3586.t3.intron6;Parent=g3586.t3
HiC_scaffold_11	AUGUSTUS	exon	57998478	57998588	.	+	.	ID=g3586.t1.exon3;Parent=g3586.t1
HiC_scaffold_11	AUGUSTUS	exon	57998478	57998588	.	+	.	ID=g3586.t2.exon7;Parent=g3586.t2
HiC_scaffold_11	AUGUSTUS	exon	57998478	57998588	.	+	.	ID=g3586.t3.exon7;Parent=g3586.t3
HiC_scaffold_11	AUGUSTUS	CDS	57998478	57998588	1.0	+	0	ID=g3586.t1.CDS3;Parent=g3586.t1
HiC_scaffold_11	AUGUSTUS	CDS	57998478	57998588	1.0	+	0	ID=g3586.t2.CDS7;Parent=g3586.t2
HiC_scaffold_11	AUGUSTUS	CDS	57998478	57998588	1.0	+	0	ID=g3586.t3.CDS7;Parent=g3586.t3
HiC_scaffold_11	AUGUSTUS	intron	57998589	58074604	1.0	+	.	ID=g3586.t1.intron3;Parent=g3586.t1
HiC_scaffold_11	AUGUSTUS	intron	57998589	58074604	1.0	+	.	ID=g3586.t2.intron7;Parent=g3586.t2
HiC_scaffold_11	AUGUSTUS	intron	57998589	58074604	1.0	+	.	ID=g3586.t3.intron7;Parent=g3586.t3
HiC_scaffold_11	AUGUSTUS	exon	58074605	58074928	.	+	.	ID=g3586.t1.exon4;Parent=g3586.t1
HiC_scaffold_11	AUGUSTUS	exon	58074605	58074928	.	+	.	ID=g3586.t2.exon8;Parent=g3586.t2
HiC_scaffold_11	AUGUSTUS	exon	58074605	58074928	.	+	.	ID=g3586.t3.exon8;Parent=g3586.t3
HiC_scaffold_11	AUGUSTUS	CDS	58074605	58074928	1.0	+	0	ID=g3586.t1.CDS4;Parent=g3586.t1
HiC_scaffold_11	AUGUSTUS	CDS	58074605	58074928	1.0	+	0	ID=g3586.t2.CDS8;Parent=g3586.t2
HiC_scaffold_11	AUGUSTUS	CDS	58074605	58074928	1.0	+	0	ID=g3586.t3.CDS8;Parent=g3586.t3
HiC_scaffold_11	AUGUSTUS	intron	58074929	58079004	1.0	+	.	ID=g3586.t1.intron4;Parent=g3586.t1
HiC_scaffold_11	AUGUSTUS	intron	58074929	58079004	1.0	+	.	ID=g3586.t3.intron8;Parent=g3586.t3
HiC_scaffold_11	AUGUSTUS	intron	58074929	58079007	1.0	+	.	ID=g3586.t2.intron8;Parent=g3586.t2
HiC_scaffold_11	AUGUSTUS	exon	58079005	58079235	.	+	.	ID=g3586.t1.exon5;Parent=g3586.t1
HiC_scaffold_11	AUGUSTUS	exon	58079005	58079235	.	+	.	ID=g3586.t3.exon9;Parent=g3586.t3
HiC_scaffold_11	AUGUSTUS	CDS	58079005	58079235	1.0	+	0	ID=g3586.t1.CDS5;Parent=g3586.t1
HiC_scaffold_11	AUGUSTUS	CDS	58079005	58079235	1.0	+	0	ID=g3586.t3.CDS9;Parent=g3586.t3
HiC_scaffold_11	AUGUSTUS	exon	58079008	58079235	.	+	.	ID=g3586.t2.exon9;Parent=g3586.t2
HiC_scaffold_11	AUGUSTUS	CDS	58079008	58079235	1.0	+	0	ID=g3586.t2.CDS9;Parent=g3586.t2
HiC_scaffold_11	AUGUSTUS	intron	58079236	58087238	1.0	+	.	ID=g3586.t1.intron5;Parent=g3586.t1
HiC_scaffold_11	AUGUSTUS	intron	58079236	58087238	1.0	+	.	ID=g3586.t2.intron9;Parent=g3586.t2
HiC_scaffold_11	AUGUSTUS	intron	58079236	58087238	1.0	+	.	ID=g3586.t3.intron9;Parent=g3586.t3
HiC_scaffold_11	AUGUSTUS	exon	58087239	58087347	.	+	.	ID=g3586.t1.exon6;Parent=g3586.t1
HiC_scaffold_11	AUGUSTUS	exon	58087239	58087347	.	+	.	ID=g3586.t2.exon10;Parent=g3586.t2
HiC_scaffold_11	AUGUSTUS	exon	58087239	58087347	.	+	.	ID=g3586.t3.exon10;Parent=g3586.t3
HiC_scaffold_11	AUGUSTUS	CDS	58087239	58087347	1.0	+	0	ID=g3586.t1.CDS6;Parent=g3586.t1
HiC_scaffold_11	AUGUSTUS	CDS	58087239	58087347	1.0	+	0	ID=g3586.t2.CDS10;Parent=g3586.t2
HiC_scaffold_11	AUGUSTUS	CDS	58087239	58087347	1.0	+	0	ID=g3586.t3.CDS10;Parent=g3586.t3
HiC_scaffold_11	AUGUSTUS	intron	58087348	58088213	1.0	+	.	ID=g3586.t1.intron6;Parent=g3586.t1
HiC_scaffold_11	AUGUSTUS	intron	58087348	58088213	1.0	+	.	ID=g3586.t2.intron10;Parent=g3586.t2
HiC_scaffold_11	AUGUSTUS	intron	58087348	58088213	1.0	+	.	ID=g3586.t3.intron10;Parent=g3586.t3
HiC_scaffold_11	AUGUSTUS	exon	58088214	58088377	.	+	.	ID=g3586.t1.exon7;Parent=g3586.t1
HiC_scaffold_11	AUGUSTUS	exon	58088214	58088377	.	+	.	ID=g3586.t2.exon11;Parent=g3586.t2
HiC_scaffold_11	AUGUSTUS	exon	58088214	58088377	.	+	.	ID=g3586.t3.exon11;Parent=g3586.t3
HiC_scaffold_11	AUGUSTUS	CDS	58088214	58088377	1.0	+	2	ID=g3586.t1.CDS7;Parent=g3586.t1
HiC_scaffold_11	AUGUSTUS	CDS	58088214	58088377	1.0	+	2	ID=g3586.t2.CDS11;Parent=g3586.t2
HiC_scaffold_11	AUGUSTUS	CDS	58088214	58088377	1.0	+	2	ID=g3586.t3.CDS11;Parent=g3586.t3
HiC_scaffold_11	AUGUSTUS	stop_codon	58088375	58088377	.	+	0	ID=g3586.t1.stop1;Parent=g3586.t1
HiC_scaffold_11	AUGUSTUS	stop_codon	58088375	58088377	.	+	0	ID=g3586.t2.stop1;Parent=g3586.t2
HiC_scaffold_11	AUGUSTUS	stop_codon	58088375	58088377	.	+	0	ID=g3586.t3.stop1;Parent=g3586.t3
HiC_scaffold_11	AUGUSTUS	stop_codon	58206441	58206443	.	-	0	ID=g3587.t1.stop1;Parent=g3587.t1
HiC_scaffold_11	AUGUSTUS	gene	58206441	58208885	.	-	.	ID=g3587
HiC_scaffold_11	AUGUSTUS	exon	58206441	58208885	.	-	.	ID=g3587.t1.exon1;Parent=g3587.t1
HiC_scaffold_11	AUGUSTUS	mRNA	58206441	58208885	1.0	-	.	ID=g3587.t1;Parent=g3587;em_target=9668.ENSMPUP00000019478;em_score=1822.9;em_evalue=0.0;em_tcov=.;em_OGs=COG4886@1|root,KOG0619@2759|Eukaryota,38F4S@33154|Opisthokonta,3B9B1@33208|Metazoa,3CVG9@33213|Bilateria,487WR@7711|Chordata,4949T@7742|Vertebrata,3JFYN@40674|Mammalia,3EQ38@33554|Carnivora;em_COG_cat=T;em_desc=TLR4 interactor with;em_max_annot_lvl=33208|Metazoa;em_Preferred_name=TRIL;em_PFAMs=LRRCT,LRR_8;em_GOs=GO:0001530,GO:0001817,GO:0002218,GO:0002221,GO:0002224,GO:0002253,GO:0002376,GO:0002682,GO:0002684,GO:0002697,GO:0002700,GO:0002718,GO:0002757,GO:0002758,GO:0002764,GO:0003674,GO:0005488,GO:0005575,GO:0007154,GO:0007165,GO:0008150,GO:0008289,GO:0009987,GO:0016020,GO:0016021,GO:0023052,GO:0031224,GO:0031347,GO:0031349,GO:0032991,GO:0034142,GO:0043235,GO:0044425,GO:0045088,GO:0045089,GO:0046696,GO:0048518,GO:0048583,GO:0048584,GO:0050776,GO:0050778,GO:0050789,GO:0050794,GO:0050896,GO:0051239,GO:0051716,GO:0065007,GO:0080134,GO:0097367,GO:0098796
HiC_scaffold_11	AUGUSTUS	CDS	58206441	58208885	1.0	-	0	ID=g3587.t1.CDS1;Parent=g3587.t1
HiC_scaffold_11	AUGUSTUS	start_codon	58208883	58208885	.	-	0	ID=g3587.t1.start1;Parent=g3587.t1
HiC_scaffold_11	AUGUSTUS	stop_codon	58253442	58253444	.	-	0	ID=g3588.t1.stop1;Parent=g3588.t1
HiC_scaffold_11	AUGUSTUS	exon	58253442	58253546	.	-	.	ID=g3588.t1.exon1;Parent=g3588.t1
HiC_scaffold_11	AUGUSTUS	CDS	58253442	58253546	1.0	-	0	ID=g3588.t1.CDS1;Parent=g3588.t1
HiC_scaffold_11	AUGUSTUS	gene	58253442	58357828	.	-	.	ID=g3588
HiC_scaffold_11	AUGUSTUS	mRNA	58253442	58357828	1.0	-	.	ID=g3588.t1;Parent=g3588;em_target=9668.ENSMPUP00000004871;em_score=1076.0;em_evalue=0.0;em_tcov=.;em_OGs=COG2939@1|root,KOG1282@2759|Eukaryota,38FWP@33154|Opisthokonta,3BC5G@33208|Metazoa,3CVVJ@33213|Bilateria,48A8N@7711|Chordata,492VW@7742|Vertebrata,3J22J@40674|Mammalia,3EFN6@33554|Carnivora;em_COG_cat=EO;em_desc=Carboxypeptidase;em_max_annot_lvl=33208|Metazoa;em_Preferred_name=CPVL;em_KEGG_ko=ko:K09645;em_BRITE=ko00000,ko01000,ko01002;em_PFAMs=Peptidase_S10;em_GOs=GO:0003674,GO:0003824,GO:0004180,GO:0004185,GO:0006403,GO:0006508,GO:0006807,GO:0006810,GO:0008150,GO:0008152,GO:0008233,GO:0008236,GO:0008238,GO:0009056,GO:0009057,GO:0009987,GO:0015931,GO:0016787,GO:0017171,GO:0019538,GO:0030163,GO:0033036,GO:0033227,GO:0043170,GO:0044237,GO:0044238,GO:0044248,GO:0044257,GO:0044260,GO:0044265,GO:0044267,GO:0050657,GO:0050658,GO:0051179,GO:0051234,GO:0051236,GO:0051603,GO:0070008,GO:0070011,GO:0071702,GO:0071704,GO:0071705,GO:0140096,GO:1901564,GO:1901565,GO:1901575
HiC_scaffold_11	AUGUSTUS	intron	58253547	58279962	1.0	-	.	ID=g3588.t1.intron1;Parent=g3588.t1
HiC_scaffold_11	AUGUSTUS	exon	58279963	58280145	.	-	.	ID=g3588.t1.exon2;Parent=g3588.t1
HiC_scaffold_11	AUGUSTUS	CDS	58279963	58280145	1.0	-	0	ID=g3588.t1.CDS2;Parent=g3588.t1
HiC_scaffold_11	AUGUSTUS	intron	58280146	58305367	1.0	-	.	ID=g3588.t1.intron2;Parent=g3588.t1
HiC_scaffold_11	AUGUSTUS	exon	58305368	58305541	.	-	.	ID=g3588.t1.exon3;Parent=g3588.t1
HiC_scaffold_11	AUGUSTUS	CDS	58305368	58305541	1.0	-	0	ID=g3588.t1.CDS3;Parent=g3588.t1
HiC_scaffold_11	AUGUSTUS	intron	58305542	58307324	1.0	-	.	ID=g3588.t1.intron3;Parent=g3588.t1
HiC_scaffold_11	AUGUSTUS	exon	58307325	58307423	.	-	.	ID=g3588.t1.exon4;Parent=g3588.t1
HiC_scaffold_11	AUGUSTUS	CDS	58307325	58307423	1.0	-	0	ID=g3588.t1.CDS4;Parent=g3588.t1
HiC_scaffold_11	AUGUSTUS	intron	58307424	58312003	1.0	-	.	ID=g3588.t1.intron4;Parent=g3588.t1
HiC_scaffold_11	AUGUSTUS	exon	58312004	58312135	.	-	.	ID=g3588.t1.exon5;Parent=g3588.t1
HiC_scaffold_11	AUGUSTUS	CDS	58312004	58312135	1.0	-	0	ID=g3588.t1.CDS5;Parent=g3588.t1
HiC_scaffold_11	AUGUSTUS	intron	58312136	58312582	1.0	-	.	ID=g3588.t1.intron5;Parent=g3588.t1
HiC_scaffold_11	AUGUSTUS	exon	58312583	58312705	.	-	.	ID=g3588.t1.exon6;Parent=g3588.t1
HiC_scaffold_11	AUGUSTUS	CDS	58312583	58312705	1.0	-	0	ID=g3588.t1.CDS6;Parent=g3588.t1
HiC_scaffold_11	AUGUSTUS	intron	58312706	58326580	1.0	-	.	ID=g3588.t1.intron6;Parent=g3588.t1
HiC_scaffold_11	AUGUSTUS	exon	58326581	58326647	.	-	.	ID=g3588.t1.exon7;Parent=g3588.t1
HiC_scaffold_11	AUGUSTUS	CDS	58326581	58326647	1.0	-	1	ID=g3588.t1.CDS7;Parent=g3588.t1
HiC_scaffold_11	AUGUSTUS	intron	58326648	58331556	1.0	-	.	ID=g3588.t1.intron7;Parent=g3588.t1
HiC_scaffold_11	AUGUSTUS	exon	58331557	58331636	.	-	.	ID=g3588.t1.exon8;Parent=g3588.t1
HiC_scaffold_11	AUGUSTUS	CDS	58331557	58331636	1.0	-	0	ID=g3588.t1.CDS8;Parent=g3588.t1
HiC_scaffold_11	AUGUSTUS	intron	58331637	58333253	1.0	-	.	ID=g3588.t1.intron8;Parent=g3588.t1
HiC_scaffold_11	AUGUSTUS	exon	58333254	58333312	.	-	.	ID=g3588.t1.exon9;Parent=g3588.t1
HiC_scaffold_11	AUGUSTUS	CDS	58333254	58333312	1.0	-	2	ID=g3588.t1.CDS9;Parent=g3588.t1
HiC_scaffold_11	AUGUSTUS	intron	58333313	58334298	1.0	-	.	ID=g3588.t1.intron9;Parent=g3588.t1
HiC_scaffold_11	AUGUSTUS	exon	58334299	58334413	.	-	.	ID=g3588.t1.exon10;Parent=g3588.t1
HiC_scaffold_11	AUGUSTUS	CDS	58334299	58334413	1.0	-	0	ID=g3588.t1.CDS10;Parent=g3588.t1
HiC_scaffold_11	AUGUSTUS	intron	58334414	58348414	1.0	-	.	ID=g3588.t1.intron10;Parent=g3588.t1
HiC_scaffold_11	AUGUSTUS	exon	58348415	58348533	.	-	.	ID=g3588.t1.exon11;Parent=g3588.t1
HiC_scaffold_11	AUGUSTUS	CDS	58348415	58348533	1.0	-	2	ID=g3588.t1.CDS11;Parent=g3588.t1
HiC_scaffold_11	AUGUSTUS	intron	58348534	58357650	1.0	-	.	ID=g3588.t1.intron11;Parent=g3588.t1
HiC_scaffold_11	AUGUSTUS	exon	58357651	58357828	.	-	.	ID=g3588.t1.exon12;Parent=g3588.t1
HiC_scaffold_11	AUGUSTUS	CDS	58357651	58357828	1.0	-	0	ID=g3588.t1.CDS12;Parent=g3588.t1
HiC_scaffold_11	AUGUSTUS	start_codon	58357826	58357828	.	-	0	ID=g3588.t1.start1;Parent=g3588.t1
HiC_scaffold_11	AUGUSTUS	start_codon	58431188	58431190	.	+	0	ID=g3589.t1.start1;Parent=g3589.t1
HiC_scaffold_11	AUGUSTUS	exon	58431188	58431236	.	+	.	ID=g3589.t1.exon1;Parent=g3589.t1
HiC_scaffold_11	AUGUSTUS	CDS	58431188	58431236	1.0	+	0	ID=g3589.t1.CDS1;Parent=g3589.t1
HiC_scaffold_11	AUGUSTUS	gene	58431188	58714101	.	+	.	ID=g3589
HiC_scaffold_11	AUGUSTUS	mRNA	58431188	58714101	1.0	+	.	ID=g3589.t1;Parent=g3589;em_target=9707.XP_004414016.1;em_score=1076.9;em_evalue=0.0;em_tcov=.;em_OGs=KOG1453@1|root,KOG1453@2759|Eukaryota,38HKT@33154|Opisthokonta,3BASD@33208|Metazoa,3CVU9@33213|Bilateria,480AJ@7711|Chordata,48VWN@7742|Vertebrata,3J1P8@40674|Mammalia,3ESIB@33554|Carnivora;em_COG_cat=T;em_desc=Chimerin 2;em_max_annot_lvl=33208|Metazoa;em_Preferred_name=CHN2;em_KEGG_ko=ko:K20630;em_BRITE=ko00000,ko04131;em_PFAMs=C1_1,RhoGAP,SH2;em_GOs=GO:0000003,GO:0001565,GO:0001654,GO:0001675,GO:0001932,GO:0002009,GO:0002165,GO:0003006,GO:0003674,GO:0005070,GO:0005096,GO:0005488,GO:0005515,GO:0005575,GO:0005622,GO:0005623,GO:0005737,GO:0005829,GO:0005938,GO:0006996,GO:0007154,GO:0007155,GO:0007165,GO:0007275,GO:0007276,GO:0007281,GO:0007283,GO:0007286,GO:0007423,GO:0007444,GO:0007478,GO:0007480,GO:0007552,GO:0007560,GO:0008047,GO:0008104,GO:0008150,GO:0009653,GO:0009791,GO:0009886,GO:0009887,GO:0009888,GO:0009966,GO:0009967,GO:0009987,GO:0010256,GO:0010646,GO:0010647,GO:0010927,GO:0016043,GO:0016050,GO:0019220,GO:0019222,GO:0019953,GO:0022412,GO:0022414,GO:0022607,GO:0022610,GO:0023051,GO:0023052,GO:0023056,GO:0030154,GO:0030234,GO:0030674,GO:0030695,GO:0031323,GO:0031399,GO:0032268,GO:0032501,GO:0032502,GO:0032504,GO:0032989,GO:0033036,GO:0033363,GO:0034330,GO:0034331,GO:0034332,GO:0034334,GO:0035107,GO:0035114,GO:0035120,GO:0035218,GO:0035239,GO:0035295,GO:0035591,GO:0038023,GO:0042325,GO:0043085,GO:0043087,GO:0043408,GO:0043547,GO:0043954,GO:0044085,GO:0044093,GO:0044424,GO:0044444,GO:0044464,GO:0044703,GO:0045202,GO:0045216,GO:0048232,GO:0048468,GO:0048513,GO:0048515,GO:0048518,GO:0048522,GO:0048563,GO:0048569,GO:0048583,GO:0048584,GO:0048609,GO:0048646,GO:0048707,GO:0048729,GO:0048731,GO:0048736,GO:0048737,GO:0048749,GO:0048856,GO:0048869,GO:0050789,GO:0050790,GO:0050794,GO:0050896,GO:0051056,GO:0051171,GO:0051174,GO:0051179,GO:0051246,GO:0051336,GO:0051345,GO:0051704,GO:0051716,GO:0060089,GO:0060090,GO:0060255,GO:0060429,GO:0060562,GO:0060589,GO:0065007,GO:0065009,GO:0070925,GO:0071840,GO:0071944,GO:0080090,GO:0098609,GO:0098772,GO:0099568,GO:1902531
HiC_scaffold_11	AUGUSTUS	intron	58431237	58578091	1.0	+	.	ID=g3589.t1.intron1;Parent=g3589.t1
HiC_scaffold_11	AUGUSTUS	exon	58578092	58578130	.	+	.	ID=g3589.t1.exon2;Parent=g3589.t1
HiC_scaffold_11	AUGUSTUS	CDS	58578092	58578130	1.0	+	2	ID=g3589.t1.CDS2;Parent=g3589.t1
HiC_scaffold_11	AUGUSTUS	intron	58578131	58586828	1.0	+	.	ID=g3589.t1.intron2;Parent=g3589.t1
HiC_scaffold_11	AUGUSTUS	exon	58586829	58586884	.	+	.	ID=g3589.t1.exon3;Parent=g3589.t1
HiC_scaffold_11	AUGUSTUS	CDS	58586829	58586884	1.0	+	2	ID=g3589.t1.CDS3;Parent=g3589.t1
HiC_scaffold_11	AUGUSTUS	intron	58586885	58611707	1.0	+	.	ID=g3589.t1.intron3;Parent=g3589.t1
HiC_scaffold_11	AUGUSTUS	exon	58611708	58611739	.	+	.	ID=g3589.t1.exon4;Parent=g3589.t1
HiC_scaffold_11	AUGUSTUS	CDS	58611708	58611739	1.0	+	0	ID=g3589.t1.CDS4;Parent=g3589.t1
HiC_scaffold_11	AUGUSTUS	intron	58611740	58615770	1.0	+	.	ID=g3589.t1.intron4;Parent=g3589.t1
HiC_scaffold_11	AUGUSTUS	exon	58615771	58615884	.	+	.	ID=g3589.t1.exon5;Parent=g3589.t1
HiC_scaffold_11	AUGUSTUS	CDS	58615771	58615884	1.0	+	1	ID=g3589.t1.CDS5;Parent=g3589.t1
HiC_scaffold_11	AUGUSTUS	intron	58615885	58617638	1.0	+	.	ID=g3589.t1.intron5;Parent=g3589.t1
HiC_scaffold_11	AUGUSTUS	exon	58617639	58617924	.	+	.	ID=g3589.t1.exon6;Parent=g3589.t1
HiC_scaffold_11	AUGUSTUS	CDS	58617639	58617924	1.0	+	1	ID=g3589.t1.CDS6;Parent=g3589.t1
HiC_scaffold_11	AUGUSTUS	intron	58617925	58682825	1.0	+	.	ID=g3589.t1.intron6;Parent=g3589.t1
HiC_scaffold_11	AUGUSTUS	exon	58682826	58682903	.	+	.	ID=g3589.t1.exon7;Parent=g3589.t1
HiC_scaffold_11	AUGUSTUS	CDS	58682826	58682903	1.0	+	0	ID=g3589.t1.CDS7;Parent=g3589.t1
HiC_scaffold_11	AUGUSTUS	intron	58682904	58698558	1.0	+	.	ID=g3589.t1.intron7;Parent=g3589.t1
HiC_scaffold_11	AUGUSTUS	exon	58698559	58698643	.	+	.	ID=g3589.t1.exon8;Parent=g3589.t1
HiC_scaffold_11	AUGUSTUS	CDS	58698559	58698643	1.0	+	0	ID=g3589.t1.CDS8;Parent=g3589.t1
HiC_scaffold_11	AUGUSTUS	intron	58698644	58702515	1.0	+	.	ID=g3589.t1.intron8;Parent=g3589.t1
HiC_scaffold_11	AUGUSTUS	exon	58702516	58702689	.	+	.	ID=g3589.t1.exon9;Parent=g3589.t1
HiC_scaffold_11	AUGUSTUS	CDS	58702516	58702689	1.0	+	2	ID=g3589.t1.CDS9;Parent=g3589.t1
HiC_scaffold_11	AUGUSTUS	intron	58702690	58706723	1.0	+	.	ID=g3589.t1.intron9;Parent=g3589.t1
HiC_scaffold_11	AUGUSTUS	exon	58706724	58706801	.	+	.	ID=g3589.t1.exon10;Parent=g3589.t1
HiC_scaffold_11	AUGUSTUS	CDS	58706724	58706801	1.0	+	2	ID=g3589.t1.CDS10;Parent=g3589.t1
HiC_scaffold_11	AUGUSTUS	intron	58706802	58709132	1.0	+	.	ID=g3589.t1.intron10;Parent=g3589.t1
HiC_scaffold_11	AUGUSTUS	exon	58709133	58709270	.	+	.	ID=g3589.t1.exon11;Parent=g3589.t1
HiC_scaffold_11	AUGUSTUS	CDS	58709133	58709270	1.0	+	2	ID=g3589.t1.CDS11;Parent=g3589.t1
HiC_scaffold_11	AUGUSTUS	intron	58709271	58710833	1.0	+	.	ID=g3589.t1.intron11;Parent=g3589.t1
HiC_scaffold_11	AUGUSTUS	exon	58710834	58710939	.	+	.	ID=g3589.t1.exon12;Parent=g3589.t1
HiC_scaffold_11	AUGUSTUS	CDS	58710834	58710939	1.0	+	2	ID=g3589.t1.CDS12;Parent=g3589.t1
HiC_scaffold_11	AUGUSTUS	intron	58710940	58713929	1.0	+	.	ID=g3589.t1.intron12;Parent=g3589.t1
HiC_scaffold_11	AUGUSTUS	exon	58713930	58714101	.	+	.	ID=g3589.t1.exon13;Parent=g3589.t1
HiC_scaffold_11	AUGUSTUS	CDS	58713930	58714101	1.0	+	1	ID=g3589.t1.CDS13;Parent=g3589.t1
HiC_scaffold_11	AUGUSTUS	stop_codon	58714099	58714101	.	+	0	ID=g3589.t1.stop1;Parent=g3589.t1
HiC_scaffold_11	GeneMark.hmm3	start_codon	58748834	58748836	.	+	0	ID=g3590.t1.start1;Parent=g3590.t1
HiC_scaffold_11	GeneMark.hmm3	gene	58748834	58749229	.	+	.	ID=g3590
HiC_scaffold_11	GeneMark.hmm3	mRNA	58748834	58749229	.	+	.	ID=g3590.t1;Parent=g3590
HiC_scaffold_11	GeneMark.hmm3	CDS	58748834	58749229	.	+	0	ID=g3590.t1.CDS1;Parent=g3590.t1
HiC_scaffold_11	GeneMark.hmm3	exon	58748834	58749229	.	+	0	ID=g3590.t1.exon1;Parent=g3590.t1
HiC_scaffold_11	GeneMark.hmm3	stop_codon	58749227	58749229	.	+	0	ID=g3590.t1.stop1;Parent=g3590.t1
HiC_scaffold_11	AUGUSTUS	start_codon	58749368	58749370	.	+	0	ID=g3591.t1.start1;Parent=g3591.t1
HiC_scaffold_11	AUGUSTUS	gene	58749368	58749757	.	+	.	ID=g3591
HiC_scaffold_11	AUGUSTUS	exon	58749368	58749757	.	+	.	ID=g3591.t1.exon1;Parent=g3591.t1
HiC_scaffold_11	AUGUSTUS	mRNA	58749368	58749757	1.0	+	.	ID=g3591.t1;Parent=g3591;em_target=9668.ENSMPUP00000019480;em_score=269.6;em_evalue=2.1e-83;em_tcov=.;em_OGs=2E0BX@1|root,2S7ST@2759|Eukaryota,3A4H0@33154|Opisthokonta,3BRYC@33208|Metazoa,3D88U@33213|Bilateria,48EXQ@7711|Chordata,49BF9@7742|Vertebrata,3JH32@40674|Mammalia,3EVKJ@33554|Carnivora;em_COG_cat=S;em_desc=ATPase family AAA domain containing 4;em_max_annot_lvl=33208|Metazoa;em_Preferred_name=PRR15;em_PFAMs=ATAD4;em_GOs=
HiC_scaffold_11	AUGUSTUS	CDS	58749368	58749757	1.0	+	0	ID=g3591.t1.CDS1;Parent=g3591.t1
HiC_scaffold_11	AUGUSTUS	stop_codon	58749755	58749757	.	+	0	ID=g3591.t1.stop1;Parent=g3591.t1
HiC_scaffold_11	AUGUSTUS	start_codon	58875532	58875534	.	+	0	ID=g3592.t2.start1;Parent=g3592.t2
HiC_scaffold_11	gmst	start_codon	58875532	58875534	62.686031	+	0	ID=g3592.t1.start1;Parent=g3592.t1
HiC_scaffold_11	AUGUSTUS	exon	58875532	58875624	.	+	.	ID=g3592.t2.exon1;Parent=g3592.t2
HiC_scaffold_11	AUGUSTUS	CDS	58875532	58875624	1.0	+	0	ID=g3592.t2.CDS1;Parent=g3592.t2
HiC_scaffold_11	gmst	CDS	58875532	58875624	62.686031	+	0	ID=g3592.t1.CDS1;Parent=g3592.t1
HiC_scaffold_11	gmst	exon	58875532	58875624	62.686031	+	0	ID=g3592.t1.exon1;Parent=g3592.t1
HiC_scaffold_11	gmst	gene	58875532	58939027	.	+	.	ID=g3592
HiC_scaffold_11	gmst	mRNA	58875532	58939027	.	+	.	ID=g3592.t1;Parent=g3592;em_target=9707.XP_004414021.1;em_score=861.6;em_evalue=8.5e-262;em_tcov=.;em_OGs=KOG4462@1|root,KOG4462@2759|Eukaryota,38HE5@33154|Opisthokonta,3BM60@33208|Metazoa,3CV2J@33213|Bilateria,4890A@7711|Chordata,48V9J@7742|Vertebrata,3J40V@40674|Mammalia,3ETF0@33554|Carnivora;em_COG_cat=Z;em_desc=protein family, member 3;em_max_annot_lvl=33208|Metazoa;em_Preferred_name=WIPF3;em_KEGG_ko=ko:K19475;em_KEGG_Pathway=ko04144,map04144;em_BRITE=ko00000,ko00001,ko04131;em_PFAMs=WH2;em_GOs=GO:0002252,GO:0002253,GO:0002376,GO:0002429,GO:0002431,GO:0002433,GO:0002682,GO:0002684,GO:0002757,GO:0002764,GO:0002768,GO:0003674,GO:0005488,GO:0005515,GO:0005575,GO:0005622,GO:0005623,GO:0005737,GO:0005829,GO:0006810,GO:0006897,GO:0006909,GO:0007154,GO:0007165,GO:0007166,GO:0008150,GO:0009987,GO:0016192,GO:0017124,GO:0019904,GO:0023052,GO:0038093,GO:0038094,GO:0038096,GO:0044424,GO:0044444,GO:0044464,GO:0048518,GO:0048583,GO:0048584,GO:0050776,GO:0050778,GO:0050789,GO:0050794,GO:0050896,GO:0051179,GO:0051234,GO:0051716,GO:0065007,GO:0098657
HiC_scaffold_11	AUGUSTUS	mRNA	58875532	58939027	.	+	.	ID=g3592.t2;Parent=g3592;em_target=225400.XP_006779140.1;em_score=551.8;em_evalue=2.3e-168;em_tcov=.;em_OGs=KOG4462@1|root,KOG4462@2759|Eukaryota,38HE5@33154|Opisthokonta,3BM60@33208|Metazoa,3CV2J@33213|Bilateria,4890A@7711|Chordata,48V9J@7742|Vertebrata,3J40V@40674|Mammalia,4KWDD@9397|Chiroptera;em_COG_cat=Z;em_desc=protein family, member 3;em_max_annot_lvl=33208|Metazoa;em_Preferred_name=WIPF3;em_KEGG_ko=ko:K19475;em_KEGG_Pathway=ko04144,map04144;em_BRITE=ko00000,ko00001,ko04131;em_PFAMs=WH2;em_GOs=GO:0002252,GO:0002253,GO:0002376,GO:0002429,GO:0002431,GO:0002433,GO:0002682,GO:0002684,GO:0002757,GO:0002764,GO:0002768,GO:0003674,GO:0005488,GO:0005515,GO:0005575,GO:0005622,GO:0005623,GO:0005737,GO:0005829,GO:0006810,GO:0006897,GO:0006909,GO:0007154,GO:0007165,GO:0007166,GO:0008150,GO:0009987,GO:0016192,GO:0017124,GO:0019904,GO:0023052,GO:0038093,GO:0038094,GO:0038096,GO:0044424,GO:0044444,GO:0044464,GO:0048518,GO:0048583,GO:0048584,GO:0050776,GO:0050778,GO:0050789,GO:0050794,GO:0050896,GO:0051179,GO:0051234,GO:0051716,GO:0065007,GO:0098657
HiC_scaffold_11	AUGUSTUS	intron	58875625	58913668	1.0	+	.	ID=g3592.t2.intron1;Parent=g3592.t2
HiC_scaffold_11	gmst	intron	58875625	58913668	62.686031	+	0	ID=g3592.t1.intron1;Parent=g3592.t1
HiC_scaffold_11	AUGUSTUS	exon	58913669	58913801	.	+	.	ID=g3592.t2.exon2;Parent=g3592.t2
HiC_scaffold_11	AUGUSTUS	CDS	58913669	58913801	1.0	+	0	ID=g3592.t2.CDS2;Parent=g3592.t2
HiC_scaffold_11	gmst	CDS	58913669	58913801	62.686031	+	0	ID=g3592.t1.CDS2;Parent=g3592.t1
HiC_scaffold_11	gmst	exon	58913669	58913801	62.686031	+	0	ID=g3592.t1.exon2;Parent=g3592.t1
HiC_scaffold_11	AUGUSTUS	intron	58913802	58916020	1.0	+	.	ID=g3592.t2.intron2;Parent=g3592.t2
HiC_scaffold_11	gmst	intron	58913802	58916020	62.686031	+	0	ID=g3592.t1.intron2;Parent=g3592.t1
HiC_scaffold_11	AUGUSTUS	exon	58916021	58916152	.	+	.	ID=g3592.t2.exon3;Parent=g3592.t2
HiC_scaffold_11	AUGUSTUS	CDS	58916021	58916152	1.0	+	2	ID=g3592.t2.CDS3;Parent=g3592.t2
HiC_scaffold_11	gmst	CDS	58916021	58916152	62.686031	+	2	ID=g3592.t1.CDS3;Parent=g3592.t1
HiC_scaffold_11	gmst	exon	58916021	58916152	62.686031	+	2	ID=g3592.t1.exon3;Parent=g3592.t1
HiC_scaffold_11	AUGUSTUS	intron	58916153	58921430	1.0	+	.	ID=g3592.t2.intron3;Parent=g3592.t2
HiC_scaffold_11	gmst	intron	58916153	58921430	62.686031	+	0	ID=g3592.t1.intron3;Parent=g3592.t1
HiC_scaffold_11	AUGUSTUS	exon	58921431	58921496	.	+	.	ID=g3592.t2.exon4;Parent=g3592.t2
HiC_scaffold_11	AUGUSTUS	CDS	58921431	58921496	1.0	+	2	ID=g3592.t2.CDS4;Parent=g3592.t2
HiC_scaffold_11	gmst	CDS	58921431	58922198	62.686031	+	2	ID=g3592.t1.CDS4;Parent=g3592.t1
HiC_scaffold_11	gmst	exon	58921431	58922198	62.686031	+	2	ID=g3592.t1.exon4;Parent=g3592.t1
HiC_scaffold_11	AUGUSTUS	intron	58921497	58922039	1.0	+	.	ID=g3592.t2.intron4;Parent=g3592.t2
HiC_scaffold_11	AUGUSTUS	exon	58922040	58922198	.	+	.	ID=g3592.t2.exon5;Parent=g3592.t2
HiC_scaffold_11	AUGUSTUS	CDS	58922040	58922198	1.0	+	2	ID=g3592.t2.CDS5;Parent=g3592.t2
HiC_scaffold_11	AUGUSTUS	intron	58922199	58924364	1.0	+	.	ID=g3592.t2.intron5;Parent=g3592.t2
HiC_scaffold_11	gmst	intron	58922199	58924364	62.686031	+	0	ID=g3592.t1.intron4;Parent=g3592.t1
HiC_scaffold_11	AUGUSTUS	exon	58924365	58924514	.	+	.	ID=g3592.t2.exon6;Parent=g3592.t2
HiC_scaffold_11	AUGUSTUS	CDS	58924365	58924514	1.0	+	2	ID=g3592.t2.CDS6;Parent=g3592.t2
HiC_scaffold_11	gmst	CDS	58924365	58924514	62.686031	+	2	ID=g3592.t1.CDS5;Parent=g3592.t1
HiC_scaffold_11	gmst	exon	58924365	58924514	62.686031	+	2	ID=g3592.t1.exon5;Parent=g3592.t1
HiC_scaffold_11	AUGUSTUS	intron	58924515	58925491	1.0	+	.	ID=g3592.t2.intron6;Parent=g3592.t2
HiC_scaffold_11	gmst	intron	58924515	58925491	62.686031	+	0	ID=g3592.t1.intron5;Parent=g3592.t1
HiC_scaffold_11	AUGUSTUS	exon	58925492	58925593	.	+	.	ID=g3592.t2.exon7;Parent=g3592.t2
HiC_scaffold_11	AUGUSTUS	CDS	58925492	58925593	1.0	+	2	ID=g3592.t2.CDS7;Parent=g3592.t2
HiC_scaffold_11	gmst	CDS	58925492	58925593	62.686031	+	2	ID=g3592.t1.CDS6;Parent=g3592.t1
HiC_scaffold_11	gmst	exon	58925492	58925593	62.686031	+	2	ID=g3592.t1.exon6;Parent=g3592.t1
HiC_scaffold_11	AUGUSTUS	intron	58925594	58936492	1.0	+	.	ID=g3592.t2.intron7;Parent=g3592.t2
HiC_scaffold_11	gmst	intron	58925594	58936492	62.686031	+	0	ID=g3592.t1.intron6;Parent=g3592.t1
HiC_scaffold_11	AUGUSTUS	exon	58936493	58936569	.	+	.	ID=g3592.t2.exon8;Parent=g3592.t2
HiC_scaffold_11	AUGUSTUS	CDS	58936493	58936569	1.0	+	2	ID=g3592.t2.CDS8;Parent=g3592.t2
HiC_scaffold_11	gmst	CDS	58936493	58936569	62.686031	+	2	ID=g3592.t1.CDS7;Parent=g3592.t1
HiC_scaffold_11	gmst	exon	58936493	58936569	62.686031	+	2	ID=g3592.t1.exon7;Parent=g3592.t1
HiC_scaffold_11	AUGUSTUS	intron	58936570	58939003	1.0	+	.	ID=g3592.t2.intron8;Parent=g3592.t2
HiC_scaffold_11	gmst	intron	58936570	58939003	62.686031	+	0	ID=g3592.t1.intron7;Parent=g3592.t1
HiC_scaffold_11	AUGUSTUS	exon	58939004	58939027	.	+	.	ID=g3592.t2.exon9;Parent=g3592.t2
HiC_scaffold_11	AUGUSTUS	CDS	58939004	58939027	1.0	+	0	ID=g3592.t2.CDS9;Parent=g3592.t2
HiC_scaffold_11	gmst	CDS	58939004	58939027	62.686031	+	0	ID=g3592.t1.CDS8;Parent=g3592.t1
HiC_scaffold_11	gmst	exon	58939004	58939027	62.686031	+	0	ID=g3592.t1.exon8;Parent=g3592.t1
HiC_scaffold_11	AUGUSTUS	stop_codon	58939025	58939027	.	+	0	ID=g3592.t2.stop1;Parent=g3592.t2
HiC_scaffold_11	gmst	stop_codon	58939025	58939027	62.686031	+	0	ID=g3592.t1.stop1;Parent=g3592.t1
HiC_scaffold_11	AUGUSTUS	stop_codon	58948444	58948446	.	-	0	ID=g3593.t1.stop1;Parent=g3593.t1
HiC_scaffold_11	AUGUSTUS	exon	58948444	58948602	.	-	.	ID=g3593.t1.exon1;Parent=g3593.t1
HiC_scaffold_11	AUGUSTUS	CDS	58948444	58948602	1.0	-	0	ID=g3593.t1.CDS1;Parent=g3593.t1
HiC_scaffold_11	AUGUSTUS	gene	58948444	58983143	.	-	.	ID=g3593
HiC_scaffold_11	AUGUSTUS	mRNA	58948444	58983143	1.0	-	.	ID=g3593.t1;Parent=g3593;em_target=29073.XP_008684671.1;em_score=936.7;em_evalue=4.5e-285;em_tcov=.;em_OGs=COG4690@1|root,2QTSN@2759|Eukaryota,38GWH@33154|Opisthokonta,3BHBU@33208|Metazoa,3D1IS@33213|Bilateria,488FR@7711|Chordata,498IA@7742|Vertebrata,3JFIT@40674|Mammalia,3EMMS@33554|Carnivora;em_COG_cat=E;em_desc=Peptidase family C69;em_max_annot_lvl=33208|Metazoa;em_Preferred_name=SCRN1;em_KEGG_ko=ko:K14358;em_BRITE=ko00000,ko01002;em_PFAMs=Peptidase_C69;em_GOs=GO:0005575,GO:0005622,GO:0005623,GO:0005634,GO:0005635,GO:0005737,GO:0006810,GO:0006887,GO:0008150,GO:0009987,GO:0012505,GO:0016020,GO:0016192,GO:0031090,GO:0031965,GO:0031967,GO:0031975,GO:0032940,GO:0043226,GO:0043227,GO:0043229,GO:0043231,GO:0044422,GO:0044424,GO:0044428,GO:0044446,GO:0044464,GO:0046903,GO:0051179,GO:0051234
HiC_scaffold_11	AUGUSTUS	intron	58948603	58950919	1.0	-	.	ID=g3593.t1.intron1;Parent=g3593.t1
HiC_scaffold_11	AUGUSTUS	exon	58950920	58951100	.	-	.	ID=g3593.t1.exon2;Parent=g3593.t1
HiC_scaffold_11	AUGUSTUS	CDS	58950920	58951100	1.0	-	1	ID=g3593.t1.CDS2;Parent=g3593.t1
HiC_scaffold_11	AUGUSTUS	intron	58951101	58959340	1.0	-	.	ID=g3593.t1.intron2;Parent=g3593.t1
HiC_scaffold_11	AUGUSTUS	exon	58959341	58959506	.	-	.	ID=g3593.t1.exon3;Parent=g3593.t1
HiC_scaffold_11	AUGUSTUS	CDS	58959341	58959506	1.0	-	2	ID=g3593.t1.CDS3;Parent=g3593.t1
HiC_scaffold_11	AUGUSTUS	intron	58959507	58961822	1.0	-	.	ID=g3593.t1.intron3;Parent=g3593.t1
HiC_scaffold_11	AUGUSTUS	exon	58961823	58962014	.	-	.	ID=g3593.t1.exon4;Parent=g3593.t1
HiC_scaffold_11	AUGUSTUS	CDS	58961823	58962014	1.0	-	2	ID=g3593.t1.CDS4;Parent=g3593.t1
HiC_scaffold_11	AUGUSTUS	intron	58962015	58964893	1.0	-	.	ID=g3593.t1.intron4;Parent=g3593.t1
HiC_scaffold_11	AUGUSTUS	exon	58964894	58965096	.	-	.	ID=g3593.t1.exon5;Parent=g3593.t1
HiC_scaffold_11	AUGUSTUS	CDS	58964894	58965096	1.0	-	1	ID=g3593.t1.CDS5;Parent=g3593.t1
HiC_scaffold_11	AUGUSTUS	intron	58965097	58969168	1.0	-	.	ID=g3593.t1.intron5;Parent=g3593.t1
HiC_scaffold_11	AUGUSTUS	exon	58969169	58969350	.	-	.	ID=g3593.t1.exon6;Parent=g3593.t1
HiC_scaffold_11	AUGUSTUS	CDS	58969169	58969350	1.0	-	0	ID=g3593.t1.CDS6;Parent=g3593.t1
HiC_scaffold_11	AUGUSTUS	intron	58969351	58982984	1.0	-	.	ID=g3593.t1.intron6;Parent=g3593.t1
HiC_scaffold_11	AUGUSTUS	exon	58982985	58983143	.	-	.	ID=g3593.t1.exon7;Parent=g3593.t1
HiC_scaffold_11	AUGUSTUS	CDS	58982985	58983143	1.0	-	0	ID=g3593.t1.CDS7;Parent=g3593.t1
HiC_scaffold_11	AUGUSTUS	start_codon	58983141	58983143	.	-	0	ID=g3593.t1.start1;Parent=g3593.t1
HiC_scaffold_11	AUGUSTUS	stop_codon	59019989	59019991	.	-	0	ID=g3594.t1.stop1;Parent=g3594.t1
HiC_scaffold_11	AUGUSTUS	exon	59019989	59020147	.	-	.	ID=g3594.t1.exon1;Parent=g3594.t1
HiC_scaffold_11	AUGUSTUS	CDS	59019989	59020147	1.0	-	0	ID=g3594.t1.CDS1;Parent=g3594.t1
HiC_scaffold_11	AUGUSTUS	gene	59019989	59029606	.	-	.	ID=g3594
HiC_scaffold_11	AUGUSTUS	mRNA	59019989	59029606	1.0	-	.	ID=g3594.t1;Parent=g3594;em_target=109478.XP_005863011.1;em_score=470.3;em_evalue=8.3e-146;em_tcov=.;em_OGs=COG0545@1|root,KOG0549@2759|Eukaryota,3A5NH@33154|Opisthokonta,3CNNM@33208|Metazoa,3E4U4@33213|Bilateria,48REN@7711|Chordata,49N0H@7742|Vertebrata,3JQ3K@40674|Mammalia,4M5FW@9397|Chiroptera;em_COG_cat=O;em_desc=Peptidyl-prolyl cis-trans isomerase FKBP14;em_max_annot_lvl=33208|Metazoa;em_EC=5.2.1.8;em_KEGG_ko=ko:K09569,ko:K09577;em_BRITE=ko00000,ko01000,ko03110;em_PFAMs=EF-hand_7,FKBP_C;em_Preferred_name=FKBP14;em_GOs=GO:0000413,GO:0002009,GO:0002165,GO:0003674,GO:0003755,GO:0003824,GO:0005488,GO:0005527,GO:0005528,GO:0005575,GO:0005576,GO:0005615,GO:0005622,GO:0005623,GO:0005737,GO:0005783,GO:0006457,GO:0006464,GO:0006807,GO:0007275,GO:0007423,GO:0007444,GO:0007472,GO:0007476,GO:0007552,GO:0007560,GO:0008144,GO:0008150,GO:0008152,GO:0008587,GO:0008593,GO:0009653,GO:0009791,GO:0009886,GO:0009887,GO:0009888,GO:0009966,GO:0009987,GO:0010646,GO:0012505,GO:0016853,GO:0016859,GO:0018193,GO:0018208,GO:0019538,GO:0019725,GO:0022416,GO:0023051,GO:0032501,GO:0032502,GO:0035107,GO:0035114,GO:0035120,GO:0035220,GO:0035239,GO:0035295,GO:0036211,GO:0042592,GO:0043170,GO:0043226,GO:0043227,GO:0043229,GO:0043231,GO:0043412,GO:0044237,GO:0044238,GO:0044260,GO:0044267,GO:0044421,GO:0044424,GO:0044444,GO:0044464,GO:0046716,GO:0048513,GO:0048563,GO:0048569,GO:0048583,GO:0048707,GO:0048729,GO:0048731,GO:0048736,GO:0048737,GO:0048856,GO:0050789,GO:0050794,GO:0060249,GO:0060429,GO:0060562,GO:0061077,GO:0065007,GO:0065008,GO:0071704,GO:0097159,GO:0140096,GO:1901363,GO:1901564
HiC_scaffold_11	AUGUSTUS	intron	59020148	59022454	1.0	-	.	ID=g3594.t1.intron1;Parent=g3594.t1
HiC_scaffold_11	AUGUSTUS	exon	59022455	59022582	.	-	.	ID=g3594.t1.exon2;Parent=g3594.t1
HiC_scaffold_11	AUGUSTUS	CDS	59022455	59022582	1.0	-	2	ID=g3594.t1.CDS2;Parent=g3594.t1
HiC_scaffold_11	AUGUSTUS	intron	59022583	59026472	1.0	-	.	ID=g3594.t1.intron2;Parent=g3594.t1
HiC_scaffold_11	AUGUSTUS	exon	59026473	59026624	.	-	.	ID=g3594.t1.exon3;Parent=g3594.t1
HiC_scaffold_11	AUGUSTUS	CDS	59026473	59026624	1.0	-	1	ID=g3594.t1.CDS3;Parent=g3594.t1
HiC_scaffold_11	AUGUSTUS	intron	59026625	59029409	1.0	-	.	ID=g3594.t1.intron3;Parent=g3594.t1
HiC_scaffold_11	AUGUSTUS	exon	59029410	59029606	.	-	.	ID=g3594.t1.exon4;Parent=g3594.t1
HiC_scaffold_11	AUGUSTUS	CDS	59029410	59029606	1.0	-	0	ID=g3594.t1.CDS4;Parent=g3594.t1
HiC_scaffold_11	AUGUSTUS	start_codon	59029604	59029606	.	-	0	ID=g3594.t1.start1;Parent=g3594.t1
HiC_scaffold_11	AUGUSTUS	start_codon	59031948	59031950	.	+	0	ID=g3595.t1.start1;Parent=g3595.t1
HiC_scaffold_11	AUGUSTUS	exon	59031948	59031987	.	+	.	ID=g3595.t1.exon1;Parent=g3595.t1
HiC_scaffold_11	AUGUSTUS	CDS	59031948	59031987	1.0	+	0	ID=g3595.t1.CDS1;Parent=g3595.t1
HiC_scaffold_11	AUGUSTUS	gene	59031948	59081959	.	+	.	ID=g3595
HiC_scaffold_11	AUGUSTUS	mRNA	59031948	59081959	1.0	+	.	ID=g3595.t1;Parent=g3595;em_target=9713.XP_006736905.1;em_score=1153.1;em_evalue=0.0;em_tcov=.;em_OGs=KOG3221@1|root,KOG3221@2759|Eukaryota,392MM@33154|Opisthokonta,3BFZF@33208|Metazoa,3CSPK@33213|Bilateria,48BH0@7711|Chordata,48VEB@7742|Vertebrata,3JCWD@40674|Mammalia,3EPBQ@33554|Carnivora;em_COG_cat=T;em_desc=Pleckstrin homology domain-containing family A member;em_max_annot_lvl=33208|Metazoa;em_Preferred_name=PLEKHA8;em_KEGG_ko=ko:K08051;em_BRITE=ko00000,ko04131;em_PFAMs=GLTP,PH;em_GOs=GO:0000139,GO:0003674,GO:0005215,GO:0005488,GO:0005515,GO:0005543,GO:0005575,GO:0005622,GO:0005623,GO:0005634,GO:0005654,GO:0005737,GO:0005794,GO:0005802,GO:0006629,GO:0006644,GO:0006650,GO:0006661,GO:0006793,GO:0006796,GO:0006810,GO:0006869,GO:0008150,GO:0008152,GO:0008289,GO:0008610,GO:0008654,GO:0009058,GO:0009987,GO:0010876,GO:0012505,GO:0016020,GO:0017089,GO:0019637,GO:0031090,GO:0031974,GO:0031981,GO:0031984,GO:0032365,GO:0033036,GO:0033218,GO:0035091,GO:0035621,GO:0035627,GO:0042802,GO:0042886,GO:0043167,GO:0043168,GO:0043226,GO:0043227,GO:0043229,GO:0043231,GO:0043233,GO:0044237,GO:0044238,GO:0044249,GO:0044255,GO:0044422,GO:0044424,GO:0044428,GO:0044431,GO:0044444,GO:0044446,GO:0044464,GO:0045017,GO:0046474,GO:0046486,GO:0046488,GO:0046625,GO:0046836,GO:0046907,GO:0051179,GO:0051234,GO:0051641,GO:0051649,GO:0051861,GO:0070013,GO:0070273,GO:0071702,GO:0071704,GO:0071705,GO:0090407,GO:0097001,GO:0097367,GO:0098588,GO:0098791,GO:1901264,GO:1901576,GO:1901981
HiC_scaffold_11	AUGUSTUS	intron	59031988	59049063	1.0	+	.	ID=g3595.t1.intron1;Parent=g3595.t1
HiC_scaffold_11	AUGUSTUS	exon	59049064	59049180	.	+	.	ID=g3595.t1.exon2;Parent=g3595.t1
HiC_scaffold_11	AUGUSTUS	CDS	59049064	59049180	1.0	+	2	ID=g3595.t1.CDS2;Parent=g3595.t1
HiC_scaffold_11	AUGUSTUS	intron	59049181	59050151	1.0	+	.	ID=g3595.t1.intron2;Parent=g3595.t1
HiC_scaffold_11	AUGUSTUS	exon	59050152	59050307	.	+	.	ID=g3595.t1.exon3;Parent=g3595.t1
HiC_scaffold_11	AUGUSTUS	CDS	59050152	59050307	1.0	+	2	ID=g3595.t1.CDS3;Parent=g3595.t1
HiC_scaffold_11	AUGUSTUS	intron	59050308	59051683	1.0	+	.	ID=g3595.t1.intron3;Parent=g3595.t1
HiC_scaffold_11	AUGUSTUS	exon	59051684	59051808	.	+	.	ID=g3595.t1.exon4;Parent=g3595.t1
HiC_scaffold_11	AUGUSTUS	CDS	59051684	59051808	1.0	+	2	ID=g3595.t1.CDS4;Parent=g3595.t1
HiC_scaffold_11	AUGUSTUS	intron	59051809	59054550	1.0	+	.	ID=g3595.t1.intron4;Parent=g3595.t1
HiC_scaffold_11	AUGUSTUS	exon	59054551	59054709	.	+	.	ID=g3595.t1.exon5;Parent=g3595.t1
HiC_scaffold_11	AUGUSTUS	CDS	59054551	59054709	1.0	+	0	ID=g3595.t1.CDS5;Parent=g3595.t1
HiC_scaffold_11	AUGUSTUS	intron	59054710	59055945	1.0	+	.	ID=g3595.t1.intron5;Parent=g3595.t1
HiC_scaffold_11	AUGUSTUS	exon	59055946	59055986	.	+	.	ID=g3595.t1.exon6;Parent=g3595.t1
HiC_scaffold_11	AUGUSTUS	CDS	59055946	59055986	1.0	+	0	ID=g3595.t1.CDS6;Parent=g3595.t1
HiC_scaffold_11	AUGUSTUS	intron	59055987	59057488	1.0	+	.	ID=g3595.t1.intron6;Parent=g3595.t1
HiC_scaffold_11	AUGUSTUS	exon	59057489	59057646	.	+	.	ID=g3595.t1.exon7;Parent=g3595.t1
HiC_scaffold_11	AUGUSTUS	CDS	59057489	59057646	1.0	+	1	ID=g3595.t1.CDS7;Parent=g3595.t1
HiC_scaffold_11	AUGUSTUS	intron	59057647	59059906	1.0	+	.	ID=g3595.t1.intron7;Parent=g3595.t1
HiC_scaffold_11	AUGUSTUS	exon	59059907	59060066	.	+	.	ID=g3595.t1.exon8;Parent=g3595.t1
HiC_scaffold_11	AUGUSTUS	CDS	59059907	59060066	1.0	+	2	ID=g3595.t1.CDS8;Parent=g3595.t1
HiC_scaffold_11	AUGUSTUS	intron	59060067	59060433	1.0	+	.	ID=g3595.t1.intron8;Parent=g3595.t1
HiC_scaffold_11	AUGUSTUS	exon	59060434	59060519	.	+	.	ID=g3595.t1.exon9;Parent=g3595.t1
HiC_scaffold_11	AUGUSTUS	CDS	59060434	59060519	1.0	+	1	ID=g3595.t1.CDS9;Parent=g3595.t1
HiC_scaffold_11	AUGUSTUS	intron	59060520	59065528	1.0	+	.	ID=g3595.t1.intron9;Parent=g3595.t1
HiC_scaffold_11	AUGUSTUS	exon	59065529	59065587	.	+	.	ID=g3595.t1.exon10;Parent=g3595.t1
HiC_scaffold_11	AUGUSTUS	CDS	59065529	59065587	1.0	+	2	ID=g3595.t1.CDS10;Parent=g3595.t1
HiC_scaffold_11	AUGUSTUS	intron	59065588	59065970	1.0	+	.	ID=g3595.t1.intron10;Parent=g3595.t1
HiC_scaffold_11	AUGUSTUS	exon	59065971	59066101	.	+	.	ID=g3595.t1.exon11;Parent=g3595.t1
HiC_scaffold_11	AUGUSTUS	CDS	59065971	59066101	1.0	+	0	ID=g3595.t1.CDS11;Parent=g3595.t1
HiC_scaffold_11	AUGUSTUS	intron	59066102	59066721	1.0	+	.	ID=g3595.t1.intron11;Parent=g3595.t1
HiC_scaffold_11	AUGUSTUS	exon	59066722	59066792	.	+	.	ID=g3595.t1.exon12;Parent=g3595.t1
HiC_scaffold_11	AUGUSTUS	CDS	59066722	59066792	1.0	+	1	ID=g3595.t1.CDS12;Parent=g3595.t1
HiC_scaffold_11	AUGUSTUS	intron	59066793	59076548	1.0	+	.	ID=g3595.t1.intron12;Parent=g3595.t1
HiC_scaffold_11	AUGUSTUS	exon	59076549	59076610	.	+	.	ID=g3595.t1.exon13;Parent=g3595.t1
HiC_scaffold_11	AUGUSTUS	CDS	59076549	59076610	1.0	+	2	ID=g3595.t1.CDS13;Parent=g3595.t1
HiC_scaffold_11	AUGUSTUS	intron	59076611	59081761	1.0	+	.	ID=g3595.t1.intron13;Parent=g3595.t1
HiC_scaffold_11	AUGUSTUS	exon	59081762	59081959	.	+	.	ID=g3595.t1.exon14;Parent=g3595.t1
HiC_scaffold_11	AUGUSTUS	CDS	59081762	59081959	1.0	+	0	ID=g3595.t1.CDS14;Parent=g3595.t1
HiC_scaffold_11	AUGUSTUS	stop_codon	59081957	59081959	.	+	0	ID=g3595.t1.stop1;Parent=g3595.t1
HiC_scaffold_11	GeneMark.hmm3	start_codon	59095982	59095984	.	+	0	ID=g3596.t2.start1;Parent=g3596.t2
HiC_scaffold_11	GeneMark.hmm3	CDS	59095982	59096056	.	+	0	ID=g3596.t2.CDS1;Parent=g3596.t2
HiC_scaffold_11	GeneMark.hmm3	exon	59095982	59096056	.	+	0	ID=g3596.t2.exon1;Parent=g3596.t2
HiC_scaffold_11	AUGUSTUS	gene	59095982	59145136	.	+	.	ID=g3596
HiC_scaffold_11	GeneMark.hmm3	mRNA	59095982	59145136	.	+	.	ID=g3596.t2;Parent=g3596;em_target=118797.XP_007466159.1;em_score=297.9;em_evalue=3.3e-91;em_tcov=.;em_OGs=29WTF@1|root,2RXQA@2759|Eukaryota,3A00N@33154|Opisthokonta,3BPN7@33208|Metazoa,3D68C@33213|Bilateria,48E2I@7711|Chordata,49B05@7742|Vertebrata,3JGK4@40674|Mammalia;em_COG_cat=S;em_desc=multicellular organism development;em_max_annot_lvl=33208|Metazoa;em_Preferred_name=MTURN;em_PFAMs=DUF4581;em_GOs=GO:0007275,GO:0007399,GO:0008150,GO:0009987,GO:0022008,GO:0030154,GO:0030182,GO:0032501,GO:0032502,GO:0048468,GO:0048666,GO:0048699,GO:0048731,GO:0048856,GO:0048869
HiC_scaffold_11	GeneMark.hmm3	intron	59096057	59096198	.	+	0	ID=g3596.t2.intron1;Parent=g3596.t2
HiC_scaffold_11	GeneMark.hmm3	CDS	59096199	59096306	.	+	0	ID=g3596.t2.CDS2;Parent=g3596.t2
HiC_scaffold_11	GeneMark.hmm3	exon	59096199	59096306	.	+	0	ID=g3596.t2.exon2;Parent=g3596.t2
HiC_scaffold_11	GeneMark.hmm3	intron	59096307	59117675	.	+	0	ID=g3596.t2.intron2;Parent=g3596.t2
HiC_scaffold_11	GeneMark.hmm3	CDS	59117676	59117864	.	+	0	ID=g3596.t2.CDS3;Parent=g3596.t2
HiC_scaffold_11	GeneMark.hmm3	exon	59117676	59117864	.	+	0	ID=g3596.t2.exon3;Parent=g3596.t2
HiC_scaffold_11	GeneMark.hmm3	intron	59117865	59122394	.	+	0	ID=g3596.t2.intron3;Parent=g3596.t2
HiC_scaffold_11	GeneMark.hmm3	CDS	59122395	59122462	.	+	0	ID=g3596.t2.CDS4;Parent=g3596.t2
HiC_scaffold_11	GeneMark.hmm3	exon	59122395	59122462	.	+	0	ID=g3596.t2.exon4;Parent=g3596.t2
HiC_scaffold_11	GeneMark.hmm3	intron	59122463	59122730	.	+	2	ID=g3596.t2.intron4;Parent=g3596.t2
HiC_scaffold_11	GeneMark.hmm3	CDS	59122731	59123127	.	+	1	ID=g3596.t2.CDS5;Parent=g3596.t2
HiC_scaffold_11	GeneMark.hmm3	exon	59122731	59123127	.	+	1	ID=g3596.t2.exon5;Parent=g3596.t2
HiC_scaffold_11	AUGUSTUS	start_codon	59122966	59122968	.	+	0	ID=g3596.t1.start1;Parent=g3596.t1
HiC_scaffold_11	AUGUSTUS	exon	59122966	59123127	.	+	.	ID=g3596.t1.exon1;Parent=g3596.t1
HiC_scaffold_11	AUGUSTUS	CDS	59122966	59123127	1.0	+	0	ID=g3596.t1.CDS1;Parent=g3596.t1
HiC_scaffold_11	AUGUSTUS	mRNA	59122966	59145136	1.0	+	.	ID=g3596.t1;Parent=g3596;em_target=118797.XP_007466159.1;em_score=300.8;em_evalue=3.5e-93;em_tcov=.;em_OGs=29WTF@1|root,2RXQA@2759|Eukaryota,3A00N@33154|Opisthokonta,3BPN7@33208|Metazoa,3D68C@33213|Bilateria,48E2I@7711|Chordata,49B05@7742|Vertebrata,3JGK4@40674|Mammalia;em_COG_cat=S;em_desc=multicellular organism development;em_max_annot_lvl=33208|Metazoa;em_Preferred_name=MTURN;em_PFAMs=DUF4581;em_GOs=GO:0007275,GO:0007399,GO:0008150,GO:0009987,GO:0022008,GO:0030154,GO:0030182,GO:0032501,GO:0032502,GO:0048468,GO:0048666,GO:0048699,GO:0048731,GO:0048856,GO:0048869
HiC_scaffold_11	GeneMark.hmm3	intron	59123128	59132306	.	+	0	ID=g3596.t2.intron5;Parent=g3596.t2
HiC_scaffold_11	AUGUSTUS	intron	59123128	59132306	1.0	+	.	ID=g3596.t1.intron1;Parent=g3596.t1
HiC_scaffold_11	AUGUSTUS	exon	59132307	59132429	.	+	.	ID=g3596.t1.exon2;Parent=g3596.t1
HiC_scaffold_11	GeneMark.hmm3	CDS	59132307	59132429	.	+	0	ID=g3596.t2.CDS6;Parent=g3596.t2
HiC_scaffold_11	GeneMark.hmm3	exon	59132307	59132429	.	+	0	ID=g3596.t2.exon6;Parent=g3596.t2
HiC_scaffold_11	AUGUSTUS	CDS	59132307	59132429	1.0	+	0	ID=g3596.t1.CDS2;Parent=g3596.t1
HiC_scaffold_11	GeneMark.hmm3	intron	59132430	59145025	.	+	0	ID=g3596.t2.intron6;Parent=g3596.t2
HiC_scaffold_11	AUGUSTUS	intron	59132430	59145025	1.0	+	.	ID=g3596.t1.intron2;Parent=g3596.t1
HiC_scaffold_11	AUGUSTUS	exon	59145026	59145136	.	+	.	ID=g3596.t1.exon3;Parent=g3596.t1
HiC_scaffold_11	GeneMark.hmm3	CDS	59145026	59145136	.	+	0	ID=g3596.t2.CDS7;Parent=g3596.t2
HiC_scaffold_11	GeneMark.hmm3	exon	59145026	59145136	.	+	0	ID=g3596.t2.exon7;Parent=g3596.t2
HiC_scaffold_11	AUGUSTUS	CDS	59145026	59145136	1.0	+	0	ID=g3596.t1.CDS3;Parent=g3596.t1
HiC_scaffold_11	AUGUSTUS	stop_codon	59145134	59145136	.	+	0	ID=g3596.t1.stop1;Parent=g3596.t1
HiC_scaffold_11	GeneMark.hmm3	stop_codon	59145134	59145136	.	+	0	ID=g3596.t2.stop1;Parent=g3596.t2
HiC_scaffold_11	AUGUSTUS	start_codon	59250570	59250572	.	+	0	ID=g3597.t1.start1;Parent=g3597.t1
HiC_scaffold_11	AUGUSTUS	exon	59250570	59251038	.	+	.	ID=g3597.t1.exon1;Parent=g3597.t1
HiC_scaffold_11	AUGUSTUS	CDS	59250570	59251038	1.0	+	0	ID=g3597.t1.CDS1;Parent=g3597.t1
HiC_scaffold_11	AUGUSTUS	gene	59250570	59343341	.	+	.	ID=g3597
HiC_scaffold_11	AUGUSTUS	mRNA	59250570	59343341	1.0	+	.	ID=g3597.t1;Parent=g3597;em_target=30611.ENSOGAP00000018856;em_score=495.0;em_evalue=1.5e-151;em_tcov=.;em_OGs=KOG0801@1|root,KOG0801@2759|Eukaryota,39E9Q@33154|Opisthokonta,3BJA5@33208|Metazoa,3D3Q8@33213|Bilateria,483D3@7711|Chordata,49162@7742|Vertebrata,3JF1B@40674|Mammalia,35JDI@314146|Euarchontoglires,4MKMM@9443|Primates;em_COG_cat=O;em_desc=Zinc and ring finger 2;em_max_annot_lvl=33208|Metazoa;em_Preferred_name=ZNRF2;em_EC=2.3.2.27;em_KEGG_ko=ko:K10694;em_BRITE=ko00000,ko01000,ko04121;em_PFAMs=zf-RING_2;em_GOs=GO:0000209,GO:0003674,GO:0003824,GO:0004842,GO:0005488,GO:0005575,GO:0005622,GO:0005623,GO:0005737,GO:0005829,GO:0005886,GO:0006464,GO:0006508,GO:0006511,GO:0006807,GO:0008150,GO:0008152,GO:0008270,GO:0009056,GO:0009057,GO:0009987,GO:0010498,GO:0012506,GO:0016020,GO:0016567,GO:0016740,GO:0019538,GO:0019787,GO:0019941,GO:0030163,GO:0030659,GO:0031090,GO:0031410,GO:0031982,GO:0032446,GO:0032991,GO:0036211,GO:0043161,GO:0043167,GO:0043169,GO:0043170,GO:0043226,GO:0043227,GO:0043229,GO:0043412,GO:0043632,GO:0044237,GO:0044238,GO:0044248,GO:0044257,GO:0044260,GO:0044265,GO:0044267,GO:0044422,GO:0044424,GO:0044433,GO:0044444,GO:0044446,GO:0044464,GO:0046872,GO:0046914,GO:0051603,GO:0061630,GO:0061659,GO:0070647,GO:0071704,GO:0071944,GO:0097708,GO:0140096,GO:1901564,GO:1901565,GO:1901575
HiC_scaffold_11	AUGUSTUS	intron	59251039	59303926	1.0	+	.	ID=g3597.t1.intron1;Parent=g3597.t1
HiC_scaffold_11	AUGUSTUS	exon	59303927	59304022	.	+	.	ID=g3597.t1.exon2;Parent=g3597.t1
HiC_scaffold_11	AUGUSTUS	CDS	59303927	59304022	1.0	+	2	ID=g3597.t1.CDS2;Parent=g3597.t1
HiC_scaffold_11	AUGUSTUS	intron	59304023	59334349	1.0	+	.	ID=g3597.t1.intron2;Parent=g3597.t1
HiC_scaffold_11	AUGUSTUS	exon	59334350	59334455	.	+	.	ID=g3597.t1.exon3;Parent=g3597.t1
HiC_scaffold_11	AUGUSTUS	CDS	59334350	59334455	1.0	+	2	ID=g3597.t1.CDS3;Parent=g3597.t1
HiC_scaffold_11	AUGUSTUS	intron	59334456	59343283	1.0	+	.	ID=g3597.t1.intron3;Parent=g3597.t1
HiC_scaffold_11	AUGUSTUS	exon	59343284	59343341	.	+	.	ID=g3597.t1.exon4;Parent=g3597.t1
HiC_scaffold_11	AUGUSTUS	CDS	59343284	59343341	1.0	+	1	ID=g3597.t1.CDS4;Parent=g3597.t1
HiC_scaffold_11	AUGUSTUS	stop_codon	59343339	59343341	.	+	0	ID=g3597.t1.stop1;Parent=g3597.t1
HiC_scaffold_11	AUGUSTUS	stop_codon	59389120	59389122	.	-	0	ID=g3598.t1.stop1;Parent=g3598.t1
HiC_scaffold_11	AUGUSTUS	exon	59389120	59389192	.	-	.	ID=g3598.t1.exon1;Parent=g3598.t1
HiC_scaffold_11	AUGUSTUS	CDS	59389120	59389192	1.0	-	1	ID=g3598.t1.CDS1;Parent=g3598.t1
HiC_scaffold_11	AUGUSTUS	gene	59389120	59429317	.	-	.	ID=g3598
HiC_scaffold_11	AUGUSTUS	mRNA	59389120	59429317	1.0	-	.	ID=g3598.t1;Parent=g3598;em_target=9668.ENSMPUP00000005032;em_score=2144.0;em_evalue=0.0;em_tcov=.;em_OGs=KOG4308@1|root,KOG4308@2759|Eukaryota,38I0R@33154|Opisthokonta,3BC40@33208|Metazoa,3CZ3P@33213|Bilateria,48C3U@7711|Chordata,492IT@7742|Vertebrata,3JCPG@40674|Mammalia,3EMJN@33554|Carnivora;em_COG_cat=S;em_desc=Nucleotide-binding oligomerization;em_max_annot_lvl=33208|Metazoa;em_Preferred_name=NOD1;em_KEGG_ko=ko:K08727;em_KEGG_Pathway=ko04621,ko05120,ko05131,ko05133,map04621,map05120,map05131,map05133;em_BRITE=ko00000,ko00001;em_PFAMs=CARD,LRR_6,NACHT;em_GOs=GO:0000165,GO:0000187,GO:0001816,GO:0001817,GO:0001819,GO:0001932,GO:0001934,GO:0002218,GO:0002221,GO:0002253,GO:0002376,GO:0002577,GO:0002579,GO:0002604,GO:0002606,GO:0002682,GO:0002684,GO:0002753,GO:0002757,GO:0002758,GO:0002764,GO:0002831,GO:0002833,GO:0003674,GO:0005488,GO:0005515,GO:0005539,GO:0005575,GO:0005622,GO:0005623,GO:0005737,GO:0005829,GO:0005886,GO:0006355,GO:0006464,GO:0006468,GO:0006793,GO:0006796,GO:0006807,GO:0006915,GO:0006919,GO:0006950,GO:0006952,GO:0006954,GO:0007154,GO:0007165,GO:0007166,GO:0007254,GO:0008047,GO:0008150,GO:0008152,GO:0008219,GO:0008656,GO:0009058,GO:0009059,GO:0009595,GO:0009605,GO:0009607,GO:0009617,GO:0009719,GO:0009889,GO:0009893,GO:0009894,GO:0009896,GO:0009966,GO:0009967,GO:0009987,GO:0010033,GO:0010243,GO:0010468,GO:0010506,GO:0010508,GO:0010556,GO:0010562,GO:0010604,GO:0010646,GO:0010647,GO:0010941,GO:0010942,GO:0010950,GO:0010952,GO:0012501,GO:0016020,GO:0016043,GO:0016045,GO:0016239,GO:0016241,GO:0016310,GO:0016323,GO:0016324,GO:0016504,GO:0016505,GO:0019219,GO:0019220,GO:0019221,GO:0019222,GO:0019538,GO:0019904,GO:0022607,GO:0023014,GO:0023051,GO:0023052,GO:0023056,GO:0030162,GO:0030234,GO:0030522,GO:0031098,GO:0031323,GO:0031325,GO:0031326,GO:0031329,GO:0031331,GO:0031347,GO:0031349,GO:0031399,GO:0031401,GO:0032101,GO:0032103,GO:0032147,GO:0032268,GO:0032270,GO:0032495,GO:0032501,GO:0032637,GO:0032651,GO:0032652,GO:0032675,GO:0032680,GO:0032731,GO:0032732,GO:0032755,GO:0032760,GO:0032768,GO:0032770,GO:0032872,GO:0032874,GO:0033554,GO:0033674,GO:0034097,GO:0035556,GO:0035690,GO:0035872,GO:0036211,GO:0042089,GO:0042107,GO:0042221,GO:0042228,GO:0042325,GO:0042327,GO:0042493,GO:0042742,GO:0042802,GO:0042803,GO:0042834,GO:0042981,GO:0043028,GO:0043065,GO:0043067,GO:0043068,GO:0043085,GO:0043122,GO:0043123,GO:0043170,GO:0043207,GO:0043280,GO:0043281,GO:0043405,GO:0043406,GO:0043408,GO:0043410,GO:0043412,GO:0043549,GO:0043900,GO:0043902,GO:0043933,GO:0044085,GO:0044093,GO:0044237,GO:0044238,GO:0044260,GO:0044267,GO:0044424,GO:0044425,GO:0044444,GO:0044459,GO:0044464,GO:0045088,GO:0045089,GO:0045177,GO:0045859,GO:0045860,GO:0045862,GO:0045937,GO:0046328,GO:0046330,GO:0046983,GO:0048518,GO:0048522,GO:0048583,GO:0048584,GO:0050700,GO:0050776,GO:0050778,GO:0050789,GO:0050790,GO:0050794,GO:0050830,GO:0050896,GO:0050999,GO:0051000,GO:0051090,GO:0051091,GO:0051092,GO:0051171,GO:0051173,GO:0051174,GO:0051239,GO:0051240,GO:0051246,GO:0051247,GO:0051252,GO:0051259,GO:0051336,GO:0051338,GO:0051341,GO:0051345,GO:0051347,GO:0051353,GO:0051403,GO:0051606,GO:0051704,GO:0051707,GO:0051716,GO:0052547,GO:0052548,GO:0060255,GO:0061134,GO:0065003,GO:0065007,GO:0065009,GO:0070302,GO:0070304,GO:0070372,GO:0070374,GO:0070423,GO:0070498,GO:0070555,GO:0070887,GO:0071225,GO:0071310,GO:0071345,GO:0071347,GO:0071417,GO:0071495,GO:0071704,GO:0071840,GO:0071900,GO:0071902,GO:0071944,GO:0080090,GO:0080134,GO:0080135,GO:0097367,GO:0098542,GO:0098543,GO:0098581,GO:0098590,GO:0098772,GO:1901222,GO:1901224,GO:1901564,GO:1901566,GO:1901576,GO:1901652,GO:1901653,GO:1901698,GO:1901699,GO:1901700,GO:1901701,GO:1902531,GO:1902533,GO:1903506,GO:1903555,GO:1903557,GO:1904415,GO:1904417,GO:2000112,GO:2000116,GO:2001056,GO:2001141
HiC_scaffold_11	AUGUSTUS	intron	59389193	59404903	1.0	-	.	ID=g3598.t1.intron1;Parent=g3598.t1
HiC_scaffold_11	AUGUSTUS	exon	59404904	59404987	.	-	.	ID=g3598.t1.exon2;Parent=g3598.t1
HiC_scaffold_11	AUGUSTUS	CDS	59404904	59404987	1.0	-	1	ID=g3598.t1.CDS2;Parent=g3598.t1
HiC_scaffold_11	AUGUSTUS	intron	59404988	59408400	1.0	-	.	ID=g3598.t1.intron2;Parent=g3598.t1
HiC_scaffold_11	AUGUSTUS	exon	59408401	59408484	.	-	.	ID=g3598.t1.exon3;Parent=g3598.t1
HiC_scaffold_11	AUGUSTUS	CDS	59408401	59408484	1.0	-	1	ID=g3598.t1.CDS3;Parent=g3598.t1
HiC_scaffold_11	AUGUSTUS	intron	59408485	59411309	1.0	-	.	ID=g3598.t1.intron3;Parent=g3598.t1
HiC_scaffold_11	AUGUSTUS	exon	59411310	59411393	.	-	.	ID=g3598.t1.exon4;Parent=g3598.t1
HiC_scaffold_11	AUGUSTUS	CDS	59411310	59411393	1.0	-	1	ID=g3598.t1.CDS4;Parent=g3598.t1
HiC_scaffold_11	AUGUSTUS	intron	59411394	59412247	1.0	-	.	ID=g3598.t1.intron4;Parent=g3598.t1
HiC_scaffold_11	AUGUSTUS	exon	59412248	59412331	.	-	.	ID=g3598.t1.exon5;Parent=g3598.t1
HiC_scaffold_11	AUGUSTUS	CDS	59412248	59412331	1.0	-	1	ID=g3598.t1.CDS5;Parent=g3598.t1
HiC_scaffold_11	AUGUSTUS	intron	59412332	59417620	1.0	-	.	ID=g3598.t1.intron5;Parent=g3598.t1
HiC_scaffold_11	AUGUSTUS	exon	59417621	59417704	.	-	.	ID=g3598.t1.exon6;Parent=g3598.t1
HiC_scaffold_11	AUGUSTUS	CDS	59417621	59417704	1.0	-	1	ID=g3598.t1.CDS6;Parent=g3598.t1
HiC_scaffold_11	AUGUSTUS	intron	59417705	59418584	1.0	-	.	ID=g3598.t1.intron6;Parent=g3598.t1
HiC_scaffold_11	AUGUSTUS	exon	59418585	59418668	.	-	.	ID=g3598.t1.exon7;Parent=g3598.t1
HiC_scaffold_11	AUGUSTUS	CDS	59418585	59418668	1.0	-	1	ID=g3598.t1.CDS7;Parent=g3598.t1
HiC_scaffold_11	AUGUSTUS	intron	59418669	59420969	1.0	-	.	ID=g3598.t1.intron7;Parent=g3598.t1
HiC_scaffold_11	AUGUSTUS	exon	59420970	59421053	.	-	.	ID=g3598.t1.exon8;Parent=g3598.t1
HiC_scaffold_11	AUGUSTUS	CDS	59420970	59421053	1.0	-	1	ID=g3598.t1.CDS8;Parent=g3598.t1
HiC_scaffold_11	AUGUSTUS	intron	59421054	59423928	1.0	-	.	ID=g3598.t1.intron8;Parent=g3598.t1
HiC_scaffold_11	AUGUSTUS	exon	59423929	59425753	.	-	.	ID=g3598.t1.exon9;Parent=g3598.t1
HiC_scaffold_11	AUGUSTUS	CDS	59423929	59425753	1.0	-	2	ID=g3598.t1.CDS9;Parent=g3598.t1
HiC_scaffold_11	AUGUSTUS	intron	59425754	59427825	1.0	-	.	ID=g3598.t1.intron9;Parent=g3598.t1
HiC_scaffold_11	AUGUSTUS	exon	59427826	59428000	.	-	.	ID=g3598.t1.exon10;Parent=g3598.t1
HiC_scaffold_11	AUGUSTUS	CDS	59427826	59428000	1.0	-	0	ID=g3598.t1.CDS10;Parent=g3598.t1
HiC_scaffold_11	AUGUSTUS	intron	59428001	59429116	1.0	-	.	ID=g3598.t1.intron10;Parent=g3598.t1
HiC_scaffold_11	AUGUSTUS	exon	59429117	59429317	.	-	.	ID=g3598.t1.exon11;Parent=g3598.t1
HiC_scaffold_11	AUGUSTUS	CDS	59429117	59429317	1.0	-	0	ID=g3598.t1.CDS11;Parent=g3598.t1
HiC_scaffold_11	AUGUSTUS	start_codon	59429315	59429317	.	-	0	ID=g3598.t1.start1;Parent=g3598.t1
HiC_scaffold_11	AUGUSTUS	stop_codon	59467862	59467864	.	-	0	ID=g3599.t1.stop1;Parent=g3599.t1
HiC_scaffold_11	AUGUSTUS	exon	59467862	59468005	.	-	.	ID=g3599.t1.exon1;Parent=g3599.t1
HiC_scaffold_11	AUGUSTUS	CDS	59467862	59468005	1.0	-	0	ID=g3599.t1.CDS1;Parent=g3599.t1
HiC_scaffold_11	AUGUSTUS	gene	59467862	59476272	.	-	.	ID=g3599
HiC_scaffold_11	AUGUSTUS	mRNA	59467862	59476272	1.0	-	.	ID=g3599.t1;Parent=g3599;em_target=9668.ENSMPUP00000005045;em_score=422.1;em_evalue=9.4e-130;em_tcov=.;em_OGs=KOG4059@1|root,KOG4059@2759|Eukaryota,3A621@33154|Opisthokonta,3BSXB@33208|Metazoa,3CWA1@33213|Bilateria,47ZBD@7711|Chordata,498BY@7742|Vertebrata,3J87J@40674|Mammalia,3EI79@33554|Carnivora;em_COG_cat=S;em_desc=Gamma-glutamylcyclotransferase;em_max_annot_lvl=33208|Metazoa;em_Preferred_name=GGCT;em_EC=4.3.2.9;em_KEGG_ko=ko:K00682;em_KEGG_Pathway=ko00480,map00480;em_KEGG_Reaction=R02743,R03749;em_KEGG_rclass=RC00064,RC00777;em_BRITE=ko00000,ko00001,ko01000;em_PFAMs=AIG2_2;em_GOs=GO:0001836,GO:0002376,GO:0003674,GO:0003824,GO:0003839,GO:0005488,GO:0005515,GO:0005575,GO:0005622,GO:0005623,GO:0005737,GO:0005829,GO:0006518,GO:0006575,GO:0006749,GO:0006750,GO:0006790,GO:0006807,GO:0006915,GO:0006950,GO:0006952,GO:0006955,GO:0006959,GO:0006996,GO:0007005,GO:0007154,GO:0007165,GO:0007599,GO:0008150,GO:0008152,GO:0008219,GO:0008637,GO:0009058,GO:0009611,GO:0009987,GO:0012501,GO:0016043,GO:0016829,GO:0016840,GO:0016842,GO:0019184,GO:0023052,GO:0032501,GO:0034641,GO:0042060,GO:0042381,GO:0042398,GO:0042802,GO:0042803,GO:0043043,GO:0043603,GO:0043604,GO:0044237,GO:0044249,GO:0044271,GO:0044272,GO:0044424,GO:0044444,GO:0044464,GO:0045087,GO:0046983,GO:0050789,GO:0050794,GO:0050817,GO:0050878,GO:0050896,GO:0051186,GO:0051188,GO:0051716,GO:0065007,GO:0065008,GO:0071704,GO:0071840,GO:0097190,GO:1901564,GO:1901566,GO:1901576
HiC_scaffold_11	AUGUSTUS	intron	59468006	59470386	1.0	-	.	ID=g3599.t1.intron1;Parent=g3599.t1
HiC_scaffold_11	AUGUSTUS	exon	59470387	59470522	.	-	.	ID=g3599.t1.exon2;Parent=g3599.t1
HiC_scaffold_11	AUGUSTUS	CDS	59470387	59470522	1.0	-	1	ID=g3599.t1.CDS2;Parent=g3599.t1
HiC_scaffold_11	AUGUSTUS	intron	59470523	59471790	1.0	-	.	ID=g3599.t1.intron2;Parent=g3599.t1
HiC_scaffold_11	AUGUSTUS	exon	59471791	59471936	.	-	.	ID=g3599.t1.exon3;Parent=g3599.t1
HiC_scaffold_11	AUGUSTUS	CDS	59471791	59471936	1.0	-	0	ID=g3599.t1.CDS3;Parent=g3599.t1
HiC_scaffold_11	AUGUSTUS	intron	59471937	59476131	1.0	-	.	ID=g3599.t1.intron3;Parent=g3599.t1
HiC_scaffold_11	AUGUSTUS	exon	59476132	59476272	.	-	.	ID=g3599.t1.exon4;Parent=g3599.t1
HiC_scaffold_11	AUGUSTUS	CDS	59476132	59476272	1.0	-	0	ID=g3599.t1.CDS4;Parent=g3599.t1
HiC_scaffold_11	AUGUSTUS	start_codon	59476270	59476272	.	-	0	ID=g3599.t1.start1;Parent=g3599.t1
HiC_scaffold_11	AUGUSTUS	start_codon	59531854	59531856	.	+	0	ID=g3600.t2.start1;Parent=g3600.t2
HiC_scaffold_11	gmst	start_codon	59531854	59531856	78.831912	+	0	ID=g3600.t1.start1;Parent=g3600.t1
HiC_scaffold_11	AUGUSTUS	exon	59531854	59532075	.	+	.	ID=g3600.t2.exon1;Parent=g3600.t2
HiC_scaffold_11	AUGUSTUS	CDS	59531854	59532075	1.0	+	0	ID=g3600.t2.CDS1;Parent=g3600.t2
HiC_scaffold_11	gmst	CDS	59531854	59532075	78.831912	+	0	ID=g3600.t1.CDS1;Parent=g3600.t1
HiC_scaffold_11	gmst	exon	59531854	59532075	78.831912	+	0	ID=g3600.t1.exon1;Parent=g3600.t1
HiC_scaffold_11	gmst	gene	59531854	59577437	.	+	.	ID=g3600
HiC_scaffold_11	gmst	mRNA	59531854	59577437	.	+	.	ID=g3600.t1;Parent=g3600;em_target=9668.ENSMPUP00000005080;em_score=1671.9;em_evalue=0.0;em_tcov=.;em_OGs=COG0423@1|root,KOG2298@2759|Eukaryota,38CGD@33154|Opisthokonta,3BBNM@33208|Metazoa,3CXBQ@33213|Bilateria,481FM@7711|Chordata,490DM@7742|Vertebrata,3J98R@40674|Mammalia,3EKXP@33554|Carnivora;em_COG_cat=J;em_desc=glycyl-tRNA synthetase;em_max_annot_lvl=33208|Metazoa;em_Preferred_name=GARS;em_EC=6.1.1.14;em_KEGG_ko=ko:K01880;em_KEGG_Pathway=ko00970,map00970;em_KEGG_Module=M00359,M00360;em_KEGG_Reaction=R03654;em_KEGG_rclass=RC00055,RC00523;em_BRITE=ko00000,ko00001,ko00002,ko01000,ko01007,ko03016,ko03029;em_PFAMs=HGTP_anticodon,WHEP-TRS,tRNA-synt_2b;em_GOs=GO:0000902,GO:0000904,GO:0000959,GO:0002164,GO:0002376,GO:0002520,GO:0003674,GO:0003824,GO:0004081,GO:0004551,GO:0004812,GO:0004820,GO:0005488,GO:0005515,GO:0005575,GO:0005576,GO:0005615,GO:0005622,GO:0005623,GO:0005737,GO:0005739,GO:0005759,GO:0005829,GO:0006082,GO:0006139,GO:0006399,GO:0006412,GO:0006418,GO:0006426,GO:0006518,GO:0006520,GO:0006725,GO:0006753,GO:0006793,GO:0006796,GO:0006807,GO:0007275,GO:0007399,GO:0008150,GO:0008152,GO:0008796,GO:0009058,GO:0009059,GO:0009117,GO:0009165,GO:0009653,GO:0009791,GO:0009987,GO:0010467,GO:0012505,GO:0015959,GO:0015960,GO:0015965,GO:0015966,GO:0016043,GO:0016070,GO:0016358,GO:0016462,GO:0016787,GO:0016817,GO:0016818,GO:0016874,GO:0016875,GO:0018130,GO:0019438,GO:0019538,GO:0019637,GO:0019752,GO:0022008,GO:0030030,GO:0030097,GO:0030141,GO:0030154,GO:0030182,GO:0030424,GO:0031175,GO:0031410,GO:0031974,GO:0031982,GO:0032501,GO:0032502,GO:0032543,GO:0032989,GO:0032990,GO:0034641,GO:0034645,GO:0034654,GO:0034660,GO:0035166,GO:0035167,GO:0042802,GO:0042995,GO:0043005,GO:0043038,GO:0043039,GO:0043043,GO:0043170,GO:0043226,GO:0043227,GO:0043229,GO:0043230,GO:0043231,GO:0043233,GO:0043436,GO:0043603,GO:0043604,GO:0044237,GO:0044238,GO:0044249,GO:0044260,GO:0044267,GO:0044271,GO:0044281,GO:0044421,GO:0044422,GO:0044424,GO:0044429,GO:0044444,GO:0044446,GO:0044464,GO:0046483,GO:0046983,GO:0048468,GO:0048513,GO:0048534,GO:0048542,GO:0048569,GO:0048666,GO:0048667,GO:0048699,GO:0048731,GO:0048732,GO:0048812,GO:0048813,GO:0048856,GO:0048858,GO:0048869,GO:0055086,GO:0070013,GO:0070062,GO:0070127,GO:0070150,GO:0071704,GO:0071840,GO:0090304,GO:0090407,GO:0097458,GO:0097708,GO:0099503,GO:0120025,GO:0120036,GO:0120039,GO:0140053,GO:0140098,GO:0140101,GO:1901293,GO:1901360,GO:1901362,GO:1901564,GO:1901566,GO:1901576,GO:1903561
HiC_scaffold_11	AUGUSTUS	mRNA	59531854	59577437	.	+	.	ID=g3600.t2;Parent=g3600;em_target=9668.ENSMPUP00000005080;em_score=1650.9;em_evalue=0.0;em_tcov=.;em_OGs=COG0423@1|root,KOG2298@2759|Eukaryota,38CGD@33154|Opisthokonta,3BBNM@33208|Metazoa,3CXBQ@33213|Bilateria,481FM@7711|Chordata,490DM@7742|Vertebrata,3J98R@40674|Mammalia,3EKXP@33554|Carnivora;em_COG_cat=J;em_desc=glycyl-tRNA synthetase;em_max_annot_lvl=33208|Metazoa;em_Preferred_name=GARS;em_EC=6.1.1.14;em_KEGG_ko=ko:K01880;em_KEGG_Pathway=ko00970,map00970;em_KEGG_Module=M00359,M00360;em_KEGG_Reaction=R03654;em_KEGG_rclass=RC00055,RC00523;em_BRITE=ko00000,ko00001,ko00002,ko01000,ko01007,ko03016,ko03029;em_PFAMs=HGTP_anticodon,WHEP-TRS,tRNA-synt_2b;em_GOs=GO:0000902,GO:0000904,GO:0000959,GO:0002164,GO:0002376,GO:0002520,GO:0003674,GO:0003824,GO:0004081,GO:0004551,GO:0004812,GO:0004820,GO:0005488,GO:0005515,GO:0005575,GO:0005576,GO:0005615,GO:0005622,GO:0005623,GO:0005737,GO:0005739,GO:0005759,GO:0005829,GO:0006082,GO:0006139,GO:0006399,GO:0006412,GO:0006418,GO:0006426,GO:0006518,GO:0006520,GO:0006725,GO:0006753,GO:0006793,GO:0006796,GO:0006807,GO:0007275,GO:0007399,GO:0008150,GO:0008152,GO:0008796,GO:0009058,GO:0009059,GO:0009117,GO:0009165,GO:0009653,GO:0009791,GO:0009987,GO:0010467,GO:0012505,GO:0015959,GO:0015960,GO:0015965,GO:0015966,GO:0016043,GO:0016070,GO:0016358,GO:0016462,GO:0016787,GO:0016817,GO:0016818,GO:0016874,GO:0016875,GO:0018130,GO:0019438,GO:0019538,GO:0019637,GO:0019752,GO:0022008,GO:0030030,GO:0030097,GO:0030141,GO:0030154,GO:0030182,GO:0030424,GO:0031175,GO:0031410,GO:0031974,GO:0031982,GO:0032501,GO:0032502,GO:0032543,GO:0032989,GO:0032990,GO:0034641,GO:0034645,GO:0034654,GO:0034660,GO:0035166,GO:0035167,GO:0042802,GO:0042995,GO:0043005,GO:0043038,GO:0043039,GO:0043043,GO:0043170,GO:0043226,GO:0043227,GO:0043229,GO:0043230,GO:0043231,GO:0043233,GO:0043436,GO:0043603,GO:0043604,GO:0044237,GO:0044238,GO:0044249,GO:0044260,GO:0044267,GO:0044271,GO:0044281,GO:0044421,GO:0044422,GO:0044424,GO:0044429,GO:0044444,GO:0044446,GO:0044464,GO:0046483,GO:0046983,GO:0048468,GO:0048513,GO:0048534,GO:0048542,GO:0048569,GO:0048666,GO:0048667,GO:0048699,GO:0048731,GO:0048732,GO:0048812,GO:0048813,GO:0048856,GO:0048858,GO:0048869,GO:0055086,GO:0070013,GO:0070062,GO:0070127,GO:0070150,GO:0071704,GO:0071840,GO:0090304,GO:0090407,GO:0097458,GO:0097708,GO:0099503,GO:0120025,GO:0120036,GO:0120039,GO:0140053,GO:0140098,GO:0140101,GO:1901293,GO:1901360,GO:1901362,GO:1901564,GO:1901566,GO:1901576,GO:1903561
HiC_scaffold_11	AUGUSTUS	intron	59532076	59544240	1.0	+	.	ID=g3600.t2.intron1;Parent=g3600.t2
HiC_scaffold_11	gmst	intron	59532076	59544240	78.831912	+	0	ID=g3600.t1.intron1;Parent=g3600.t1
HiC_scaffold_11	AUGUSTUS	exon	59544241	59544342	.	+	.	ID=g3600.t2.exon2;Parent=g3600.t2
HiC_scaffold_11	AUGUSTUS	CDS	59544241	59544342	1.0	+	0	ID=g3600.t2.CDS2;Parent=g3600.t2
HiC_scaffold_11	gmst	CDS	59544241	59544342	78.831912	+	0	ID=g3600.t1.CDS2;Parent=g3600.t1
HiC_scaffold_11	gmst	exon	59544241	59544342	78.831912	+	0	ID=g3600.t1.exon2;Parent=g3600.t1
HiC_scaffold_11	AUGUSTUS	intron	59544343	59545282	1.0	+	.	ID=g3600.t2.intron2;Parent=g3600.t2
HiC_scaffold_11	gmst	intron	59544343	59545282	78.831912	+	0	ID=g3600.t1.intron2;Parent=g3600.t1
HiC_scaffold_11	AUGUSTUS	exon	59545283	59545385	.	+	.	ID=g3600.t2.exon3;Parent=g3600.t2
HiC_scaffold_11	AUGUSTUS	CDS	59545283	59545385	1.0	+	0	ID=g3600.t2.CDS3;Parent=g3600.t2
HiC_scaffold_11	gmst	CDS	59545283	59545385	78.831912	+	0	ID=g3600.t1.CDS3;Parent=g3600.t1
HiC_scaffold_11	gmst	exon	59545283	59545385	78.831912	+	0	ID=g3600.t1.exon3;Parent=g3600.t1
HiC_scaffold_11	AUGUSTUS	intron	59545386	59546492	1.0	+	.	ID=g3600.t2.intron3;Parent=g3600.t2
HiC_scaffold_11	gmst	intron	59545386	59546492	78.831912	+	0	ID=g3600.t1.intron3;Parent=g3600.t1
HiC_scaffold_11	AUGUSTUS	exon	59546493	59546634	.	+	.	ID=g3600.t2.exon4;Parent=g3600.t2
HiC_scaffold_11	AUGUSTUS	CDS	59546493	59546634	1.0	+	2	ID=g3600.t2.CDS4;Parent=g3600.t2
HiC_scaffold_11	gmst	CDS	59546493	59546634	78.831912	+	2	ID=g3600.t1.CDS4;Parent=g3600.t1
HiC_scaffold_11	gmst	exon	59546493	59546634	78.831912	+	2	ID=g3600.t1.exon4;Parent=g3600.t1
HiC_scaffold_11	AUGUSTUS	intron	59546635	59548494	1.0	+	.	ID=g3600.t2.intron4;Parent=g3600.t2
HiC_scaffold_11	gmst	intron	59546635	59548494	78.831912	+	0	ID=g3600.t1.intron4;Parent=g3600.t1
HiC_scaffold_11	AUGUSTUS	exon	59548495	59548583	.	+	.	ID=g3600.t2.exon5;Parent=g3600.t2
HiC_scaffold_11	AUGUSTUS	CDS	59548495	59548583	1.0	+	1	ID=g3600.t2.CDS5;Parent=g3600.t2
HiC_scaffold_11	gmst	CDS	59548495	59548583	78.831912	+	1	ID=g3600.t1.CDS5;Parent=g3600.t1
HiC_scaffold_11	gmst	exon	59548495	59548583	78.831912	+	1	ID=g3600.t1.exon5;Parent=g3600.t1
HiC_scaffold_11	AUGUSTUS	intron	59548584	59549618	1.0	+	.	ID=g3600.t2.intron5;Parent=g3600.t2
HiC_scaffold_11	gmst	intron	59548584	59549618	78.831912	+	0	ID=g3600.t1.intron5;Parent=g3600.t1
HiC_scaffold_11	AUGUSTUS	exon	59549619	59549695	.	+	.	ID=g3600.t2.exon6;Parent=g3600.t2
HiC_scaffold_11	AUGUSTUS	CDS	59549619	59549695	1.0	+	2	ID=g3600.t2.CDS6;Parent=g3600.t2
HiC_scaffold_11	gmst	CDS	59549619	59549695	78.831912	+	2	ID=g3600.t1.CDS6;Parent=g3600.t1
HiC_scaffold_11	gmst	exon	59549619	59549695	78.831912	+	2	ID=g3600.t1.exon6;Parent=g3600.t1
HiC_scaffold_11	AUGUSTUS	intron	59549696	59553556	1.0	+	.	ID=g3600.t2.intron6;Parent=g3600.t2
HiC_scaffold_11	gmst	intron	59549696	59553556	78.831912	+	0	ID=g3600.t1.intron6;Parent=g3600.t1
HiC_scaffold_11	AUGUSTUS	exon	59553557	59553702	.	+	.	ID=g3600.t2.exon7;Parent=g3600.t2
HiC_scaffold_11	AUGUSTUS	CDS	59553557	59553702	1.0	+	0	ID=g3600.t2.CDS7;Parent=g3600.t2
HiC_scaffold_11	gmst	CDS	59553557	59553702	78.831912	+	0	ID=g3600.t1.CDS7;Parent=g3600.t1
HiC_scaffold_11	gmst	exon	59553557	59553702	78.831912	+	0	ID=g3600.t1.exon7;Parent=g3600.t1
HiC_scaffold_11	AUGUSTUS	intron	59553703	59555906	1.0	+	.	ID=g3600.t2.intron7;Parent=g3600.t2
HiC_scaffold_11	gmst	intron	59553703	59555906	78.831912	+	0	ID=g3600.t1.intron7;Parent=g3600.t1
HiC_scaffold_11	AUGUSTUS	exon	59555907	59556056	.	+	.	ID=g3600.t2.exon8;Parent=g3600.t2
HiC_scaffold_11	AUGUSTUS	CDS	59555907	59556056	1.0	+	1	ID=g3600.t2.CDS8;Parent=g3600.t2
HiC_scaffold_11	gmst	CDS	59555907	59556056	78.831912	+	1	ID=g3600.t1.CDS8;Parent=g3600.t1
HiC_scaffold_11	gmst	exon	59555907	59556056	78.831912	+	1	ID=g3600.t1.exon8;Parent=g3600.t1
HiC_scaffold_11	AUGUSTUS	intron	59556057	59559645	1.0	+	.	ID=g3600.t2.intron8;Parent=g3600.t2
HiC_scaffold_11	gmst	intron	59556057	59559645	78.831912	+	0	ID=g3600.t1.intron8;Parent=g3600.t1
HiC_scaffold_11	AUGUSTUS	exon	59559646	59559808	.	+	.	ID=g3600.t2.exon9;Parent=g3600.t2
HiC_scaffold_11	AUGUSTUS	CDS	59559646	59559808	1.0	+	1	ID=g3600.t2.CDS9;Parent=g3600.t2
HiC_scaffold_11	gmst	CDS	59559646	59559808	78.831912	+	1	ID=g3600.t1.CDS9;Parent=g3600.t1
HiC_scaffold_11	gmst	exon	59559646	59559808	78.831912	+	1	ID=g3600.t1.exon9;Parent=g3600.t1
HiC_scaffold_11	AUGUSTUS	intron	59559809	59560882	1.0	+	.	ID=g3600.t2.intron9;Parent=g3600.t2
HiC_scaffold_11	gmst	intron	59559809	59560882	78.831912	+	0	ID=g3600.t1.intron9;Parent=g3600.t1
HiC_scaffold_11	AUGUSTUS	exon	59560883	59561047	.	+	.	ID=g3600.t2.exon10;Parent=g3600.t2
HiC_scaffold_11	AUGUSTUS	CDS	59560883	59561047	1.0	+	0	ID=g3600.t2.CDS10;Parent=g3600.t2
HiC_scaffold_11	gmst	CDS	59560883	59561047	78.831912	+	0	ID=g3600.t1.CDS10;Parent=g3600.t1
HiC_scaffold_11	gmst	exon	59560883	59561047	78.831912	+	0	ID=g3600.t1.exon10;Parent=g3600.t1
HiC_scaffold_11	AUGUSTUS	intron	59561048	59565196	1.0	+	.	ID=g3600.t2.intron10;Parent=g3600.t2
HiC_scaffold_11	gmst	intron	59561048	59565196	78.831912	+	0	ID=g3600.t1.intron10;Parent=g3600.t1
HiC_scaffold_11	gmst	CDS	59565197	59565306	78.831912	+	0	ID=g3600.t1.CDS11;Parent=g3600.t1
HiC_scaffold_11	gmst	exon	59565197	59565306	78.831912	+	0	ID=g3600.t1.exon11;Parent=g3600.t1
HiC_scaffold_11	AUGUSTUS	exon	59565197	59565334	.	+	.	ID=g3600.t2.exon11;Parent=g3600.t2
HiC_scaffold_11	AUGUSTUS	CDS	59565197	59565334	0.88	+	0	ID=g3600.t2.CDS11;Parent=g3600.t2
HiC_scaffold_11	gmst	intron	59565307	59566131	78.831912	+	0	ID=g3600.t1.intron11;Parent=g3600.t1
HiC_scaffold_11	AUGUSTUS	intron	59565335	59566090	0.56	+	.	ID=g3600.t2.intron11;Parent=g3600.t2
HiC_scaffold_11	AUGUSTUS	exon	59566091	59566272	.	+	.	ID=g3600.t2.exon12;Parent=g3600.t2
HiC_scaffold_11	AUGUSTUS	CDS	59566091	59566272	0.58	+	0	ID=g3600.t2.CDS12;Parent=g3600.t2
HiC_scaffold_11	gmst	CDS	59566132	59566272	78.831912	+	1	ID=g3600.t1.CDS12;Parent=g3600.t1
HiC_scaffold_11	gmst	exon	59566132	59566272	78.831912	+	1	ID=g3600.t1.exon12;Parent=g3600.t1
HiC_scaffold_11	AUGUSTUS	intron	59566273	59570409	1.0	+	.	ID=g3600.t2.intron12;Parent=g3600.t2
HiC_scaffold_11	gmst	intron	59566273	59570409	78.831912	+	0	ID=g3600.t1.intron12;Parent=g3600.t1
HiC_scaffold_11	AUGUSTUS	exon	59570410	59570495	.	+	.	ID=g3600.t2.exon13;Parent=g3600.t2
HiC_scaffold_11	AUGUSTUS	CDS	59570410	59570495	1.0	+	1	ID=g3600.t2.CDS13;Parent=g3600.t2
HiC_scaffold_11	gmst	CDS	59570410	59570495	78.831912	+	1	ID=g3600.t1.CDS13;Parent=g3600.t1
HiC_scaffold_11	gmst	exon	59570410	59570495	78.831912	+	1	ID=g3600.t1.exon13;Parent=g3600.t1
HiC_scaffold_11	AUGUSTUS	intron	59570496	59572252	1.0	+	.	ID=g3600.t2.intron13;Parent=g3600.t2
HiC_scaffold_11	gmst	intron	59570496	59572252	78.831912	+	0	ID=g3600.t1.intron13;Parent=g3600.t1
HiC_scaffold_11	AUGUSTUS	exon	59572253	59572362	.	+	.	ID=g3600.t2.exon14;Parent=g3600.t2
HiC_scaffold_11	AUGUSTUS	CDS	59572253	59572362	1.0	+	2	ID=g3600.t2.CDS14;Parent=g3600.t2
HiC_scaffold_11	gmst	CDS	59572253	59572362	78.831912	+	2	ID=g3600.t1.CDS14;Parent=g3600.t1
HiC_scaffold_11	gmst	exon	59572253	59572362	78.831912	+	2	ID=g3600.t1.exon14;Parent=g3600.t1
HiC_scaffold_11	AUGUSTUS	intron	59572363	59574994	1.0	+	.	ID=g3600.t2.intron14;Parent=g3600.t2
HiC_scaffold_11	gmst	intron	59572363	59574994	78.831912	+	0	ID=g3600.t1.intron14;Parent=g3600.t1
HiC_scaffold_11	AUGUSTUS	exon	59574995	59575088	.	+	.	ID=g3600.t2.exon15;Parent=g3600.t2
HiC_scaffold_11	AUGUSTUS	CDS	59574995	59575088	1.0	+	0	ID=g3600.t2.CDS15;Parent=g3600.t2
HiC_scaffold_11	gmst	CDS	59574995	59575088	78.831912	+	0	ID=g3600.t1.CDS15;Parent=g3600.t1
HiC_scaffold_11	gmst	exon	59574995	59575088	78.831912	+	0	ID=g3600.t1.exon15;Parent=g3600.t1
HiC_scaffold_11	AUGUSTUS	intron	59575089	59575771	1.0	+	.	ID=g3600.t2.intron15;Parent=g3600.t2
HiC_scaffold_11	gmst	intron	59575089	59575771	78.831912	+	0	ID=g3600.t1.intron15;Parent=g3600.t1
HiC_scaffold_11	AUGUSTUS	exon	59575772	59575962	.	+	.	ID=g3600.t2.exon16;Parent=g3600.t2
HiC_scaffold_11	AUGUSTUS	CDS	59575772	59575962	1.0	+	2	ID=g3600.t2.CDS16;Parent=g3600.t2
HiC_scaffold_11	gmst	CDS	59575772	59575962	78.831912	+	2	ID=g3600.t1.CDS16;Parent=g3600.t1
HiC_scaffold_11	gmst	exon	59575772	59575962	78.831912	+	2	ID=g3600.t1.exon16;Parent=g3600.t1
HiC_scaffold_11	AUGUSTUS	intron	59575963	59577311	1.0	+	.	ID=g3600.t2.intron16;Parent=g3600.t2
HiC_scaffold_11	gmst	intron	59575963	59577311	78.831912	+	0	ID=g3600.t1.intron16;Parent=g3600.t1
HiC_scaffold_11	AUGUSTUS	exon	59577312	59577437	.	+	.	ID=g3600.t2.exon17;Parent=g3600.t2
HiC_scaffold_11	AUGUSTUS	CDS	59577312	59577437	1.0	+	0	ID=g3600.t2.CDS17;Parent=g3600.t2
HiC_scaffold_11	gmst	CDS	59577312	59577437	78.831912	+	0	ID=g3600.t1.CDS17;Parent=g3600.t1
HiC_scaffold_11	gmst	exon	59577312	59577437	78.831912	+	0	ID=g3600.t1.exon17;Parent=g3600.t1
HiC_scaffold_11	AUGUSTUS	stop_codon	59577435	59577437	.	+	0	ID=g3600.t2.stop1;Parent=g3600.t2
HiC_scaffold_11	gmst	stop_codon	59577435	59577437	78.831912	+	0	ID=g3600.t1.stop1;Parent=g3600.t1
HiC_scaffold_11	AUGUSTUS	stop_codon	59590454	59590456	.	-	0	ID=g3601.t1.stop1;Parent=g3601.t1
HiC_scaffold_11	AUGUSTUS	stop_codon	59590454	59590456	.	-	0	ID=g3601.t2.stop1;Parent=g3601.t2
HiC_scaffold_11	AUGUSTUS	exon	59590454	59590594	.	-	.	ID=g3601.t1.exon1;Parent=g3601.t1
HiC_scaffold_11	AUGUSTUS	exon	59590454	59590594	.	-	.	ID=g3601.t2.exon1;Parent=g3601.t2
HiC_scaffold_11	AUGUSTUS	CDS	59590454	59590594	1.0	-	0	ID=g3601.t1.CDS1;Parent=g3601.t1
HiC_scaffold_11	AUGUSTUS	CDS	59590454	59590594	1.0	-	0	ID=g3601.t2.CDS1;Parent=g3601.t2
HiC_scaffold_11	AUGUSTUS	mRNA	59590454	59620197	0.91	-	.	ID=g3601.t2;Parent=g3601;em_target=60711.ENSCSAP00000010717;em_score=928.7;em_evalue=1.4e-282;em_tcov=.;em_OGs=KOG4564@1|root,KOG4564@2759|Eukaryota,38ZXY@33154|Opisthokonta,3BH67@33208|Metazoa,3D038@33213|Bilateria,484SV@7711|Chordata,493YY@7742|Vertebrata,3JCSS@40674|Mammalia,35GNY@314146|Euarchontoglires,4MCTF@9443|Primates,35ZIV@314294|Cercopithecoidea;em_COG_cat=T;em_desc=receptor 2;em_max_annot_lvl=33208|Metazoa;em_Preferred_name=CRHR2;em_KEGG_ko=ko:K04578,ko:K04579;em_KEGG_Pathway=ko04080,ko04730,ko04934,map04080,map04730,map04934;em_BRITE=ko00000,ko00001,ko04030;em_PFAMs=7tm_2,HRM;em_GOs=GO:0001653,GO:0001817,GO:0001819,GO:0001932,GO:0001934,GO:0002027,GO:0002791,GO:0002792,GO:0003008,GO:0003013,GO:0003674,GO:0004888,GO:0004930,GO:0004948,GO:0005102,GO:0005179,GO:0005488,GO:0005515,GO:0005575,GO:0005622,GO:0005623,GO:0005737,GO:0005783,GO:0005791,GO:0005794,GO:0005886,GO:0005887,GO:0006355,GO:0006584,GO:0006725,GO:0006807,GO:0006950,GO:0006970,GO:0006996,GO:0007010,GO:0007015,GO:0007154,GO:0007165,GO:0007186,GO:0007187,GO:0007188,GO:0007205,GO:0007218,GO:0007275,GO:0007399,GO:0007417,GO:0007420,GO:0007517,GO:0007519,GO:0007586,GO:0007600,GO:0007610,GO:0007631,GO:0008015,GO:0008016,GO:0008036,GO:0008150,GO:0008152,GO:0008188,GO:0008217,GO:0008528,GO:0009058,GO:0009628,GO:0009651,GO:0009712,GO:0009713,GO:0009719,GO:0009725,GO:0009755,GO:0009888,GO:0009889,GO:0009892,GO:0009893,GO:0009966,GO:0009967,GO:0009968,GO:0009986,GO:0009987,GO:0010033,GO:0010243,GO:0010460,GO:0010468,GO:0010469,GO:0010556,GO:0010562,GO:0010604,GO:0010605,GO:0010628,GO:0010629,GO:0010646,GO:0010647,GO:0010648,GO:0010700,GO:0010817,GO:0010959,GO:0012505,GO:0014060,GO:0014061,GO:0014062,GO:0014064,GO:0014070,GO:0014706,GO:0015056,GO:0016020,GO:0016021,GO:0016043,GO:0016525,GO:0017046,GO:0018958,GO:0019219,GO:0019220,GO:0019222,GO:0019233,GO:0019438,GO:0021536,GO:0021549,GO:0021761,GO:0021854,GO:0022037,GO:0022600,GO:0022603,GO:0023051,GO:0023052,GO:0023056,GO:0023057,GO:0030029,GO:0030036,GO:0030154,GO:0030424,GO:0030425,GO:0030545,GO:0030855,GO:0030900,GO:0030902,GO:0031224,GO:0031226,GO:0031323,GO:0031325,GO:0031326,GO:0031399,GO:0031401,GO:0031960,GO:0032268,GO:0032270,GO:0032276,GO:0032277,GO:0032501,GO:0032502,GO:0032675,GO:0032755,GO:0032811,GO:0032870,GO:0032872,GO:0032874,GO:0032879,GO:0032880,GO:0033218,GO:0033267,GO:0033604,GO:0033684,GO:0033685,GO:0033993,GO:0035482,GO:0036477,GO:0038023,GO:0040007,GO:0042221,GO:0042277,GO:0042325,GO:0042327,GO:0042423,GO:0042562,GO:0042995,GO:0043005,GO:0043025,GO:0043196,GO:0043204,GO:0043226,GO:0043227,GO:0043229,GO:0043231,GO:0043269,GO:0043270,GO:0043271,GO:0043404,GO:0043408,GO:0043410,GO:0043434,GO:0043435,GO:0043679,GO:0043949,GO:0043950,GO:0043951,GO:0044057,GO:0044060,GO:0044062,GO:0044093,GO:0044237,GO:0044249,GO:0044297,GO:0044304,GO:0044306,GO:0044424,GO:0044425,GO:0044444,GO:0044456,GO:0044459,GO:0044463,GO:0044464,GO:0045202,GO:0045765,GO:0045777,GO:0045823,GO:0045937,GO:0046189,GO:0046676,GO:0046880,GO:0046882,GO:0046883,GO:0046888,GO:0048018,GO:0048167,GO:0048513,GO:0048518,GO:0048519,GO:0048521,GO:0048522,GO:0048523,GO:0048545,GO:0048583,GO:0048584,GO:0048585,GO:0048589,GO:0048630,GO:0048731,GO:0048856,GO:0048869,GO:0050433,GO:0050708,GO:0050709,GO:0050789,GO:0050793,GO:0050794,GO:0050795,GO:0050796,GO:0050804,GO:0050806,GO:0050877,GO:0050896,GO:0051046,GO:0051047,GO:0051048,GO:0051049,GO:0051050,GO:0051051,GO:0051090,GO:0051091,GO:0051092,GO:0051093,GO:0051171,GO:0051173,GO:0051174,GO:0051223,GO:0051224,GO:0051239,GO:0051240,GO:0051241,GO:0051246,GO:0051247,GO:0051252,GO:0051384,GO:0051588,GO:0051590,GO:0051716,GO:0051924,GO:0051926,GO:0051952,GO:0051953,GO:0060089,GO:0060255,GO:0060259,GO:0060291,GO:0060322,GO:0060341,GO:0060429,GO:0060537,GO:0060538,GO:0061061,GO:0061178,GO:0061179,GO:0065007,GO:0065008,GO:0065009,GO:0070201,GO:0070302,GO:0070304,GO:0070372,GO:0070852,GO:0070887,GO:0071310,GO:0071375,GO:0071376,GO:0071383,GO:0071384,GO:0071385,GO:0071396,GO:0071407,GO:0071417,GO:0071495,GO:0071704,GO:0071840,GO:0071944,GO:0080090,GO:0080134,GO:0080135,GO:0090087,GO:0090276,GO:0090278,GO:0090279,GO:0090281,GO:0097435,GO:0097447,GO:0097458,GO:0097642,GO:0098772,GO:0098793,GO:0099177,GO:0120025,GO:0120038,GO:0150034,GO:1901342,GO:1901343,GO:1901360,GO:1901362,GO:1901564,GO:1901566,GO:1901576,GO:1901615,GO:1901617,GO:1901652,GO:1901653,GO:1901698,GO:1901699,GO:1901700,GO:1901701,GO:1902531,GO:1902532,GO:1902533,GO:1903506,GO:1903522,GO:1903524,GO:1903530,GO:1903531,GO:1903532,GO:1904950,GO:2000026,GO:2000112,GO:2000181,GO:2000252,GO:2000292,GO:2000293,GO:2001141
HiC_scaffold_11	AUGUSTUS	gene	59590454	59635916	.	-	.	ID=g3601
HiC_scaffold_11	AUGUSTUS	mRNA	59590454	59635916	1.0	-	.	ID=g3601.t1;Parent=g3601;em_target=9668.ENSMPUP00000005091;em_score=1006.0;em_evalue=6.6e-306;em_tcov=.;em_OGs=KOG4564@1|root,KOG4564@2759|Eukaryota,38ZXY@33154|Opisthokonta,3BH67@33208|Metazoa,3D038@33213|Bilateria,484SV@7711|Chordata,493YY@7742|Vertebrata,3JCSS@40674|Mammalia,3EHHX@33554|Carnivora;em_COG_cat=T;em_desc=receptor 2;em_max_annot_lvl=33208|Metazoa;em_Preferred_name=CRHR2;em_KEGG_ko=ko:K04578,ko:K04579;em_KEGG_Pathway=ko04080,ko04730,ko04934,map04080,map04730,map04934;em_BRITE=ko00000,ko00001,ko04030;em_PFAMs=7tm_2,HRM;em_GOs=GO:0001653,GO:0001817,GO:0001819,GO:0001932,GO:0001934,GO:0002027,GO:0002791,GO:0002792,GO:0003008,GO:0003013,GO:0003674,GO:0004888,GO:0004930,GO:0004948,GO:0005102,GO:0005179,GO:0005488,GO:0005515,GO:0005575,GO:0005622,GO:0005623,GO:0005737,GO:0005783,GO:0005791,GO:0005794,GO:0005886,GO:0005887,GO:0006355,GO:0006584,GO:0006725,GO:0006807,GO:0006950,GO:0006970,GO:0006996,GO:0007010,GO:0007015,GO:0007154,GO:0007165,GO:0007186,GO:0007187,GO:0007188,GO:0007205,GO:0007218,GO:0007275,GO:0007399,GO:0007417,GO:0007420,GO:0007517,GO:0007519,GO:0007586,GO:0007600,GO:0007610,GO:0007631,GO:0008015,GO:0008016,GO:0008036,GO:0008150,GO:0008152,GO:0008188,GO:0008217,GO:0008528,GO:0009058,GO:0009628,GO:0009651,GO:0009712,GO:0009713,GO:0009719,GO:0009725,GO:0009755,GO:0009888,GO:0009889,GO:0009892,GO:0009893,GO:0009966,GO:0009967,GO:0009968,GO:0009986,GO:0009987,GO:0010033,GO:0010243,GO:0010460,GO:0010468,GO:0010469,GO:0010556,GO:0010562,GO:0010604,GO:0010605,GO:0010628,GO:0010629,GO:0010646,GO:0010647,GO:0010648,GO:0010700,GO:0010817,GO:0010959,GO:0012505,GO:0014060,GO:0014061,GO:0014062,GO:0014064,GO:0014070,GO:0014706,GO:0015056,GO:0016020,GO:0016021,GO:0016043,GO:0016525,GO:0017046,GO:0018958,GO:0019219,GO:0019220,GO:0019222,GO:0019233,GO:0019438,GO:0021536,GO:0021549,GO:0021761,GO:0021854,GO:0022037,GO:0022600,GO:0022603,GO:0023051,GO:0023052,GO:0023056,GO:0023057,GO:0030029,GO:0030036,GO:0030154,GO:0030424,GO:0030425,GO:0030545,GO:0030855,GO:0030900,GO:0030902,GO:0031224,GO:0031226,GO:0031323,GO:0031325,GO:0031326,GO:0031399,GO:0031401,GO:0031960,GO:0032268,GO:0032270,GO:0032276,GO:0032277,GO:0032501,GO:0032502,GO:0032675,GO:0032755,GO:0032811,GO:0032870,GO:0032872,GO:0032874,GO:0032879,GO:0032880,GO:0033218,GO:0033267,GO:0033604,GO:0033684,GO:0033685,GO:0033993,GO:0035482,GO:0036477,GO:0038023,GO:0040007,GO:0042221,GO:0042277,GO:0042325,GO:0042327,GO:0042423,GO:0042562,GO:0042995,GO:0043005,GO:0043025,GO:0043196,GO:0043204,GO:0043226,GO:0043227,GO:0043229,GO:0043231,GO:0043269,GO:0043270,GO:0043271,GO:0043404,GO:0043408,GO:0043410,GO:0043434,GO:0043435,GO:0043679,GO:0043949,GO:0043950,GO:0043951,GO:0044057,GO:0044060,GO:0044062,GO:0044093,GO:0044237,GO:0044249,GO:0044297,GO:0044304,GO:0044306,GO:0044424,GO:0044425,GO:0044444,GO:0044456,GO:0044459,GO:0044463,GO:0044464,GO:0045202,GO:0045765,GO:0045777,GO:0045823,GO:0045937,GO:0046189,GO:0046676,GO:0046880,GO:0046882,GO:0046883,GO:0046888,GO:0048018,GO:0048167,GO:0048513,GO:0048518,GO:0048519,GO:0048521,GO:0048522,GO:0048523,GO:0048545,GO:0048583,GO:0048584,GO:0048585,GO:0048589,GO:0048630,GO:0048731,GO:0048856,GO:0048869,GO:0050433,GO:0050708,GO:0050709,GO:0050789,GO:0050793,GO:0050794,GO:0050795,GO:0050796,GO:0050804,GO:0050806,GO:0050877,GO:0050896,GO:0051046,GO:0051047,GO:0051048,GO:0051049,GO:0051050,GO:0051051,GO:0051090,GO:0051091,GO:0051092,GO:0051093,GO:0051171,GO:0051173,GO:0051174,GO:0051223,GO:0051224,GO:0051239,GO:0051240,GO:0051241,GO:0051246,GO:0051247,GO:0051252,GO:0051384,GO:0051588,GO:0051590,GO:0051716,GO:0051924,GO:0051926,GO:0051952,GO:0051953,GO:0060089,GO:0060255,GO:0060259,GO:0060291,GO:0060322,GO:0060341,GO:0060429,GO:0060537,GO:0060538,GO:0061061,GO:0061178,GO:0061179,GO:0065007,GO:0065008,GO:0065009,GO:0070201,GO:0070302,GO:0070304,GO:0070372,GO:0070852,GO:0070887,GO:0071310,GO:0071375,GO:0071376,GO:0071383,GO:0071384,GO:0071385,GO:0071396,GO:0071407,GO:0071417,GO:0071495,GO:0071704,GO:0071840,GO:0071944,GO:0080090,GO:0080134,GO:0080135,GO:0090087,GO:0090276,GO:0090278,GO:0090279,GO:0090281,GO:0097435,GO:0097447,GO:0097458,GO:0097642,GO:0098772,GO:0098793,GO:0099177,GO:0120025,GO:0120038,GO:0150034,GO:1901342,GO:1901343,GO:1901360,GO:1901362,GO:1901564,GO:1901566,GO:1901576,GO:1901615,GO:1901617,GO:1901652,GO:1901653,GO:1901698,GO:1901699,GO:1901700,GO:1901701,GO:1902531,GO:1902532,GO:1902533,GO:1903506,GO:1903522,GO:1903524,GO:1903530,GO:1903531,GO:1903532,GO:1904950,GO:2000026,GO:2000112,GO:2000181,GO:2000252,GO:2000292,GO:2000293,GO:2001141
HiC_scaffold_11	AUGUSTUS	intron	59590595	59592001	1.0	-	.	ID=g3601.t1.intron1;Parent=g3601.t1
HiC_scaffold_11	AUGUSTUS	intron	59590595	59592001	1.0	-	.	ID=g3601.t2.intron1;Parent=g3601.t2
HiC_scaffold_11	AUGUSTUS	exon	59592002	59592043	.	-	.	ID=g3601.t1.exon2;Parent=g3601.t1
HiC_scaffold_11	AUGUSTUS	exon	59592002	59592043	.	-	.	ID=g3601.t2.exon2;Parent=g3601.t2
HiC_scaffold_11	AUGUSTUS	CDS	59592002	59592043	1.0	-	0	ID=g3601.t1.CDS2;Parent=g3601.t1
HiC_scaffold_11	AUGUSTUS	CDS	59592002	59592043	1.0	-	0	ID=g3601.t2.CDS2;Parent=g3601.t2
HiC_scaffold_11	AUGUSTUS	intron	59592044	59592389	1.0	-	.	ID=g3601.t1.intron2;Parent=g3601.t1
HiC_scaffold_11	AUGUSTUS	intron	59592044	59592389	1.0	-	.	ID=g3601.t2.intron2;Parent=g3601.t2
HiC_scaffold_11	AUGUSTUS	exon	59592390	59592525	.	-	.	ID=g3601.t1.exon3;Parent=g3601.t1
HiC_scaffold_11	AUGUSTUS	exon	59592390	59592525	.	-	.	ID=g3601.t2.exon3;Parent=g3601.t2
HiC_scaffold_11	AUGUSTUS	CDS	59592390	59592525	1.0	-	1	ID=g3601.t1.CDS3;Parent=g3601.t1
HiC_scaffold_11	AUGUSTUS	CDS	59592390	59592525	1.0	-	1	ID=g3601.t2.CDS3;Parent=g3601.t2
HiC_scaffold_11	AUGUSTUS	intron	59592526	59592688	1.0	-	.	ID=g3601.t1.intron3;Parent=g3601.t1
HiC_scaffold_11	AUGUSTUS	intron	59592526	59592688	1.0	-	.	ID=g3601.t2.intron3;Parent=g3601.t2
HiC_scaffold_11	AUGUSTUS	exon	59592689	59592774	.	-	.	ID=g3601.t1.exon4;Parent=g3601.t1
HiC_scaffold_11	AUGUSTUS	exon	59592689	59592774	.	-	.	ID=g3601.t2.exon4;Parent=g3601.t2
HiC_scaffold_11	AUGUSTUS	CDS	59592689	59592774	1.0	-	0	ID=g3601.t1.CDS4;Parent=g3601.t1
HiC_scaffold_11	AUGUSTUS	CDS	59592689	59592774	1.0	-	0	ID=g3601.t2.CDS4;Parent=g3601.t2
HiC_scaffold_11	AUGUSTUS	intron	59592775	59598680	1.0	-	.	ID=g3601.t1.intron4;Parent=g3601.t1
HiC_scaffold_11	AUGUSTUS	intron	59592775	59598680	1.0	-	.	ID=g3601.t2.intron4;Parent=g3601.t2
HiC_scaffold_11	AUGUSTUS	exon	59598681	59598753	.	-	.	ID=g3601.t1.exon5;Parent=g3601.t1
HiC_scaffold_11	AUGUSTUS	exon	59598681	59598753	.	-	.	ID=g3601.t2.exon5;Parent=g3601.t2
HiC_scaffold_11	AUGUSTUS	CDS	59598681	59598753	1.0	-	1	ID=g3601.t1.CDS5;Parent=g3601.t1
HiC_scaffold_11	AUGUSTUS	CDS	59598681	59598753	1.0	-	1	ID=g3601.t2.CDS5;Parent=g3601.t2
HiC_scaffold_11	AUGUSTUS	intron	59598754	59600296	1.0	-	.	ID=g3601.t1.intron5;Parent=g3601.t1
HiC_scaffold_11	AUGUSTUS	intron	59598754	59600296	1.0	-	.	ID=g3601.t2.intron5;Parent=g3601.t2
HiC_scaffold_11	AUGUSTUS	exon	59600297	59600357	.	-	.	ID=g3601.t1.exon6;Parent=g3601.t1
HiC_scaffold_11	AUGUSTUS	exon	59600297	59600357	.	-	.	ID=g3601.t2.exon6;Parent=g3601.t2
HiC_scaffold_11	AUGUSTUS	CDS	59600297	59600357	1.0	-	2	ID=g3601.t1.CDS6;Parent=g3601.t1
HiC_scaffold_11	AUGUSTUS	CDS	59600297	59600357	1.0	-	2	ID=g3601.t2.CDS6;Parent=g3601.t2
HiC_scaffold_11	AUGUSTUS	intron	59600358	59600853	1.0	-	.	ID=g3601.t1.intron6;Parent=g3601.t1
HiC_scaffold_11	AUGUSTUS	intron	59600358	59600853	1.0	-	.	ID=g3601.t2.intron6;Parent=g3601.t2
HiC_scaffold_11	AUGUSTUS	exon	59600854	59601007	.	-	.	ID=g3601.t1.exon7;Parent=g3601.t1
HiC_scaffold_11	AUGUSTUS	exon	59600854	59601007	.	-	.	ID=g3601.t2.exon7;Parent=g3601.t2
HiC_scaffold_11	AUGUSTUS	CDS	59600854	59601007	1.0	-	0	ID=g3601.t1.CDS7;Parent=g3601.t1
HiC_scaffold_11	AUGUSTUS	CDS	59600854	59601007	1.0	-	0	ID=g3601.t2.CDS7;Parent=g3601.t2
HiC_scaffold_11	AUGUSTUS	intron	59601008	59603059	1.0	-	.	ID=g3601.t1.intron7;Parent=g3601.t1
HiC_scaffold_11	AUGUSTUS	intron	59601008	59603059	1.0	-	.	ID=g3601.t2.intron7;Parent=g3601.t2
HiC_scaffold_11	AUGUSTUS	exon	59603060	59603177	.	-	.	ID=g3601.t1.exon8;Parent=g3601.t1
HiC_scaffold_11	AUGUSTUS	exon	59603060	59603177	.	-	.	ID=g3601.t2.exon8;Parent=g3601.t2
HiC_scaffold_11	AUGUSTUS	CDS	59603060	59603177	1.0	-	1	ID=g3601.t1.CDS8;Parent=g3601.t1
HiC_scaffold_11	AUGUSTUS	CDS	59603060	59603177	1.0	-	1	ID=g3601.t2.CDS8;Parent=g3601.t2
HiC_scaffold_11	AUGUSTUS	intron	59603178	59603513	1.0	-	.	ID=g3601.t1.intron8;Parent=g3601.t1
HiC_scaffold_11	AUGUSTUS	intron	59603178	59603513	1.0	-	.	ID=g3601.t2.intron8;Parent=g3601.t2
HiC_scaffold_11	AUGUSTUS	exon	59603514	59603623	.	-	.	ID=g3601.t1.exon9;Parent=g3601.t1
HiC_scaffold_11	AUGUSTUS	exon	59603514	59603623	.	-	.	ID=g3601.t2.exon9;Parent=g3601.t2
HiC_scaffold_11	AUGUSTUS	CDS	59603514	59603623	1.0	-	0	ID=g3601.t1.CDS9;Parent=g3601.t1
HiC_scaffold_11	AUGUSTUS	CDS	59603514	59603623	1.0	-	0	ID=g3601.t2.CDS9;Parent=g3601.t2
HiC_scaffold_11	AUGUSTUS	intron	59603624	59604995	1.0	-	.	ID=g3601.t1.intron9;Parent=g3601.t1
HiC_scaffold_11	AUGUSTUS	intron	59603624	59604995	1.0	-	.	ID=g3601.t2.intron9;Parent=g3601.t2
HiC_scaffold_11	AUGUSTUS	exon	59604996	59605081	.	-	.	ID=g3601.t1.exon10;Parent=g3601.t1
HiC_scaffold_11	AUGUSTUS	exon	59604996	59605081	.	-	.	ID=g3601.t2.exon10;Parent=g3601.t2
HiC_scaffold_11	AUGUSTUS	CDS	59604996	59605081	1.0	-	2	ID=g3601.t1.CDS10;Parent=g3601.t1
HiC_scaffold_11	AUGUSTUS	CDS	59604996	59605081	1.0	-	2	ID=g3601.t2.CDS10;Parent=g3601.t2
HiC_scaffold_11	AUGUSTUS	intron	59605082	59619843	1.0	-	.	ID=g3601.t1.intron10;Parent=g3601.t1
HiC_scaffold_11	AUGUSTUS	intron	59605082	59619843	1.0	-	.	ID=g3601.t2.intron10;Parent=g3601.t2
HiC_scaffold_11	AUGUSTUS	exon	59619844	59619966	.	-	.	ID=g3601.t1.exon11;Parent=g3601.t1
HiC_scaffold_11	AUGUSTUS	exon	59619844	59619966	.	-	.	ID=g3601.t2.exon11;Parent=g3601.t2
HiC_scaffold_11	AUGUSTUS	CDS	59619844	59619966	1.0	-	2	ID=g3601.t1.CDS11;Parent=g3601.t1
HiC_scaffold_11	AUGUSTUS	CDS	59619844	59619966	1.0	-	2	ID=g3601.t2.CDS11;Parent=g3601.t2
HiC_scaffold_11	AUGUSTUS	intron	59619967	59620094	1.0	-	.	ID=g3601.t2.intron11;Parent=g3601.t2
HiC_scaffold_11	AUGUSTUS	intron	59619967	59626547	1.0	-	.	ID=g3601.t1.intron11;Parent=g3601.t1
HiC_scaffold_11	AUGUSTUS	exon	59620095	59620197	.	-	.	ID=g3601.t2.exon12;Parent=g3601.t2
HiC_scaffold_11	AUGUSTUS	CDS	59620095	59620197	0.91	-	0	ID=g3601.t2.CDS12;Parent=g3601.t2
HiC_scaffold_11	AUGUSTUS	start_codon	59620195	59620197	.	-	0	ID=g3601.t2.start1;Parent=g3601.t2
HiC_scaffold_11	AUGUSTUS	exon	59626548	59626641	.	-	.	ID=g3601.t1.exon12;Parent=g3601.t1
HiC_scaffold_11	AUGUSTUS	CDS	59626548	59626641	1.0	-	0	ID=g3601.t1.CDS12;Parent=g3601.t1
HiC_scaffold_11	AUGUSTUS	intron	59626642	59635829	1.0	-	.	ID=g3601.t1.intron12;Parent=g3601.t1
HiC_scaffold_11	AUGUSTUS	exon	59635830	59635916	.	-	.	ID=g3601.t1.exon13;Parent=g3601.t1
HiC_scaffold_11	AUGUSTUS	CDS	59635830	59635916	1.0	-	0	ID=g3601.t1.CDS13;Parent=g3601.t1
HiC_scaffold_11	AUGUSTUS	start_codon	59635914	59635916	.	-	0	ID=g3601.t1.start1;Parent=g3601.t1
HiC_scaffold_11	AUGUSTUS	start_codon	59707792	59707794	.	+	0	ID=g3602.t1.start1;Parent=g3602.t1
HiC_scaffold_11	AUGUSTUS	exon	59707792	59707854	.	+	.	ID=g3602.t1.exon1;Parent=g3602.t1
HiC_scaffold_11	AUGUSTUS	CDS	59707792	59707854	1.0	+	0	ID=g3602.t1.CDS1;Parent=g3602.t1
HiC_scaffold_11	AUGUSTUS	gene	59707792	59810168	.	+	.	ID=g3602
HiC_scaffold_11	AUGUSTUS	mRNA	59707792	59810168	1.0	+	.	ID=g3602.t1;Parent=g3602;em_target=9668.ENSMPUP00000005106;em_score=1678.6;em_evalue=0.0;em_tcov=.;em_OGs=KOG2871@1|root,KOG2871@2759|Eukaryota,38GJD@33154|Opisthokonta,3BETJ@33208|Metazoa,3CVWT@33213|Bilateria,484WP@7711|Chordata,4931G@7742|Vertebrata,3J4BS@40674|Mammalia,3EJ6V@33554|Carnivora;em_COG_cat=S;em_desc=Family with sequence similarity 188, member B;em_max_annot_lvl=33208|Metazoa;em_Preferred_name=FAM188B;em_PFAMs=DUF4205;em_GOs=;em_KEGG_ko=ko:K09864;em_KEGG_Pathway=ko04924,ko04964,ko04976,map04924,map04964,map04976;em_BRITE=ko00000,ko00001,ko02000,ko04147;em_KEGG_TC=1.A.8.8
HiC_scaffold_11	AUGUSTUS	intron	59707855	59713642	1.0	+	.	ID=g3602.t1.intron1;Parent=g3602.t1
HiC_scaffold_11	AUGUSTUS	exon	59713643	59713762	.	+	.	ID=g3602.t1.exon2;Parent=g3602.t1
HiC_scaffold_11	AUGUSTUS	CDS	59713643	59713762	1.0	+	0	ID=g3602.t1.CDS2;Parent=g3602.t1
HiC_scaffold_11	AUGUSTUS	intron	59713763	59717436	1.0	+	.	ID=g3602.t1.intron2;Parent=g3602.t1
HiC_scaffold_11	AUGUSTUS	exon	59717437	59717672	.	+	.	ID=g3602.t1.exon3;Parent=g3602.t1
HiC_scaffold_11	AUGUSTUS	CDS	59717437	59717672	1.0	+	0	ID=g3602.t1.CDS3;Parent=g3602.t1
HiC_scaffold_11	AUGUSTUS	intron	59717673	59720965	1.0	+	.	ID=g3602.t1.intron3;Parent=g3602.t1
HiC_scaffold_11	AUGUSTUS	exon	59720966	59721212	.	+	.	ID=g3602.t1.exon4;Parent=g3602.t1
HiC_scaffold_11	AUGUSTUS	CDS	59720966	59721212	1.0	+	1	ID=g3602.t1.CDS4;Parent=g3602.t1
HiC_scaffold_11	AUGUSTUS	intron	59721213	59724914	1.0	+	.	ID=g3602.t1.intron4;Parent=g3602.t1
HiC_scaffold_11	AUGUSTUS	exon	59724915	59725342	.	+	.	ID=g3602.t1.exon5;Parent=g3602.t1
HiC_scaffold_11	AUGUSTUS	CDS	59724915	59725342	1.0	+	0	ID=g3602.t1.CDS5;Parent=g3602.t1
HiC_scaffold_11	AUGUSTUS	intron	59725343	59753332	1.0	+	.	ID=g3602.t1.intron5;Parent=g3602.t1
HiC_scaffold_11	AUGUSTUS	exon	59753333	59753391	.	+	.	ID=g3602.t1.exon6;Parent=g3602.t1
HiC_scaffold_11	AUGUSTUS	CDS	59753333	59753391	1.0	+	1	ID=g3602.t1.CDS6;Parent=g3602.t1
HiC_scaffold_11	AUGUSTUS	intron	59753392	59758482	1.0	+	.	ID=g3602.t1.intron6;Parent=g3602.t1
HiC_scaffold_11	AUGUSTUS	exon	59758483	59758589	.	+	.	ID=g3602.t1.exon7;Parent=g3602.t1
HiC_scaffold_11	AUGUSTUS	CDS	59758483	59758589	1.0	+	2	ID=g3602.t1.CDS7;Parent=g3602.t1
HiC_scaffold_11	AUGUSTUS	intron	59758590	59761350	1.0	+	.	ID=g3602.t1.intron7;Parent=g3602.t1
HiC_scaffold_11	AUGUSTUS	exon	59761351	59761467	.	+	.	ID=g3602.t1.exon8;Parent=g3602.t1
HiC_scaffold_11	AUGUSTUS	CDS	59761351	59761467	1.0	+	0	ID=g3602.t1.CDS8;Parent=g3602.t1
HiC_scaffold_11	AUGUSTUS	intron	59761468	59762671	1.0	+	.	ID=g3602.t1.intron8;Parent=g3602.t1
HiC_scaffold_11	AUGUSTUS	exon	59762672	59762760	.	+	.	ID=g3602.t1.exon9;Parent=g3602.t1
HiC_scaffold_11	AUGUSTUS	CDS	59762672	59762760	1.0	+	0	ID=g3602.t1.CDS9;Parent=g3602.t1
HiC_scaffold_11	AUGUSTUS	intron	59762761	59770928	1.0	+	.	ID=g3602.t1.intron9;Parent=g3602.t1
HiC_scaffold_11	AUGUSTUS	exon	59770929	59771030	.	+	.	ID=g3602.t1.exon10;Parent=g3602.t1
HiC_scaffold_11	AUGUSTUS	CDS	59770929	59771030	1.0	+	1	ID=g3602.t1.CDS10;Parent=g3602.t1
HiC_scaffold_11	AUGUSTUS	intron	59771031	59772597	1.0	+	.	ID=g3602.t1.intron10;Parent=g3602.t1
HiC_scaffold_11	AUGUSTUS	exon	59772598	59772661	.	+	.	ID=g3602.t1.exon11;Parent=g3602.t1
HiC_scaffold_11	AUGUSTUS	CDS	59772598	59772661	1.0	+	1	ID=g3602.t1.CDS11;Parent=g3602.t1
HiC_scaffold_11	AUGUSTUS	intron	59772662	59773711	1.0	+	.	ID=g3602.t1.intron11;Parent=g3602.t1
HiC_scaffold_11	AUGUSTUS	exon	59773712	59773777	.	+	.	ID=g3602.t1.exon12;Parent=g3602.t1
HiC_scaffold_11	AUGUSTUS	CDS	59773712	59773777	1.0	+	0	ID=g3602.t1.CDS12;Parent=g3602.t1
HiC_scaffold_11	AUGUSTUS	intron	59773778	59778997	1.0	+	.	ID=g3602.t1.intron12;Parent=g3602.t1
HiC_scaffold_11	AUGUSTUS	exon	59778998	59779065	.	+	.	ID=g3602.t1.exon13;Parent=g3602.t1
HiC_scaffold_11	AUGUSTUS	CDS	59778998	59779065	1.0	+	0	ID=g3602.t1.CDS13;Parent=g3602.t1
HiC_scaffold_11	AUGUSTUS	intron	59779066	59791092	1.0	+	.	ID=g3602.t1.intron13;Parent=g3602.t1
HiC_scaffold_11	AUGUSTUS	exon	59791093	59791156	.	+	.	ID=g3602.t1.exon14;Parent=g3602.t1
HiC_scaffold_11	AUGUSTUS	CDS	59791093	59791156	1.0	+	1	ID=g3602.t1.CDS14;Parent=g3602.t1
HiC_scaffold_11	AUGUSTUS	intron	59791157	59794100	1.0	+	.	ID=g3602.t1.intron14;Parent=g3602.t1
HiC_scaffold_11	AUGUSTUS	exon	59794101	59794262	.	+	.	ID=g3602.t1.exon15;Parent=g3602.t1
HiC_scaffold_11	AUGUSTUS	CDS	59794101	59794262	1.0	+	0	ID=g3602.t1.CDS15;Parent=g3602.t1
HiC_scaffold_11	AUGUSTUS	intron	59794263	59799453	1.0	+	.	ID=g3602.t1.intron15;Parent=g3602.t1
HiC_scaffold_11	AUGUSTUS	exon	59799454	59799634	.	+	.	ID=g3602.t1.exon16;Parent=g3602.t1
HiC_scaffold_11	AUGUSTUS	CDS	59799454	59799634	1.0	+	0	ID=g3602.t1.CDS16;Parent=g3602.t1
HiC_scaffold_11	AUGUSTUS	intron	59799635	59800172	1.0	+	.	ID=g3602.t1.intron16;Parent=g3602.t1
HiC_scaffold_11	AUGUSTUS	exon	59800173	59800245	.	+	.	ID=g3602.t1.exon17;Parent=g3602.t1
HiC_scaffold_11	AUGUSTUS	CDS	59800173	59800245	1.0	+	2	ID=g3602.t1.CDS17;Parent=g3602.t1
HiC_scaffold_11	AUGUSTUS	intron	59800246	59810119	1.0	+	.	ID=g3602.t1.intron17;Parent=g3602.t1
HiC_scaffold_11	AUGUSTUS	exon	59810120	59810168	.	+	.	ID=g3602.t1.exon18;Parent=g3602.t1
HiC_scaffold_11	AUGUSTUS	CDS	59810120	59810168	1.0	+	1	ID=g3602.t1.CDS18;Parent=g3602.t1
HiC_scaffold_11	AUGUSTUS	stop_codon	59810166	59810168	.	+	0	ID=g3602.t1.stop1;Parent=g3602.t1
HiC_scaffold_11	AUGUSTUS	start_codon	59829600	59829602	.	+	0	ID=g3603.t1.start1;Parent=g3603.t1
HiC_scaffold_11	AUGUSTUS	exon	59829600	59829989	.	+	.	ID=g3603.t1.exon1;Parent=g3603.t1
HiC_scaffold_11	AUGUSTUS	CDS	59829600	59829989	1.0	+	0	ID=g3603.t1.CDS1;Parent=g3603.t1
HiC_scaffold_11	AUGUSTUS	gene	59829600	59840769	.	+	.	ID=g3603
HiC_scaffold_11	AUGUSTUS	mRNA	59829600	59840769	1.0	+	.	ID=g3603.t1;Parent=g3603;em_target=9668.ENSMPUP00000005125;em_score=590.5;em_evalue=1.3e-180;em_tcov=.;em_OGs=COG0580@1|root,KOG0223@2759|Eukaryota,398Y2@33154|Opisthokonta,3BH3M@33208|Metazoa,3CT99@33213|Bilateria,483I4@7711|Chordata,495P2@7742|Vertebrata,3JDTD@40674|Mammalia,3EM3Y@33554|Carnivora;em_COG_cat=G;em_desc=Aquaporin 1 (Colton blood group);em_max_annot_lvl=33208|Metazoa;em_Preferred_name=AQP1;em_KEGG_ko=ko:K09864,ko:K09866;em_KEGG_Pathway=ko04924,ko04962,ko04964,ko04976,map04924,map04962,map04964,map04976;em_BRITE=ko00000,ko00001,ko02000,ko04147;em_KEGG_TC=1.A.8,1.A.8.8;em_PFAMs=MIP;em_GOs=GO:0000302,GO:0001101,GO:0001568,GO:0001654,GO:0001655,GO:0001656,GO:0001666,GO:0001822,GO:0001944,GO:0002790,GO:0003008,GO:0003014,GO:0003091,GO:0003094,GO:0003097,GO:0003674,GO:0005102,GO:0005215,GO:0005216,GO:0005217,GO:0005221,GO:0005223,GO:0005261,GO:0005267,GO:0005326,GO:0005372,GO:0005488,GO:0005515,GO:0005575,GO:0005576,GO:0005615,GO:0005622,GO:0005623,GO:0005634,GO:0005635,GO:0005737,GO:0005886,GO:0005887,GO:0005901,GO:0005903,GO:0006139,GO:0006163,GO:0006164,GO:0006182,GO:0006725,GO:0006753,GO:0006793,GO:0006796,GO:0006807,GO:0006810,GO:0006811,GO:0006812,GO:0006813,GO:0006820,GO:0006833,GO:0006836,GO:0006855,GO:0006884,GO:0006950,GO:0006970,GO:0006972,GO:0006979,GO:0006996,GO:0007010,GO:0007154,GO:0007163,GO:0007267,GO:0007275,GO:0007399,GO:0007417,GO:0007420,GO:0007423,GO:0007586,GO:0007589,GO:0007600,GO:0008150,GO:0008152,GO:0008284,GO:0008324,GO:0008361,GO:0008519,GO:0008643,GO:0009058,GO:0009117,GO:0009150,GO:0009152,GO:0009165,GO:0009187,GO:0009190,GO:0009259,GO:0009260,GO:0009314,GO:0009410,GO:0009411,GO:0009416,GO:0009605,GO:0009611,GO:0009612,GO:0009628,GO:0009636,GO:0009651,GO:0009653,GO:0009719,GO:0009725,GO:0009887,GO:0009888,GO:0009892,GO:0009914,GO:0009925,GO:0009987,GO:0010033,GO:0010035,GO:0010038,GO:0010243,GO:0010256,GO:0010466,GO:0010591,GO:0010592,GO:0010605,GO:0010632,GO:0010634,GO:0010817,GO:0010941,GO:0010951,GO:0012505,GO:0012506,GO:0014070,GO:0014074,GO:0015075,GO:0015077,GO:0015079,GO:0015144,GO:0015166,GO:0015168,GO:0015238,GO:0015250,GO:0015267,GO:0015276,GO:0015318,GO:0015669,GO:0015670,GO:0015672,GO:0015696,GO:0015701,GO:0015711,GO:0015791,GO:0015793,GO:0015833,GO:0015850,GO:0015893,GO:0016020,GO:0016021,GO:0016043,GO:0016050,GO:0016323,GO:0016324,GO:0018130,GO:0018995,GO:0019222,GO:0019233,GO:0019438,GO:0019637,GO:0019693,GO:0019725,GO:0019755,GO:0020003,GO:0021537,GO:0021591,GO:0021670,GO:0022600,GO:0022603,GO:0022803,GO:0022834,GO:0022836,GO:0022838,GO:0022839,GO:0022857,GO:0022890,GO:0023052,GO:0023061,GO:0030001,GO:0030029,GO:0030036,GO:0030072,GO:0030104,GO:0030141,GO:0030157,GO:0030162,GO:0030184,GO:0030185,GO:0030334,GO:0030335,GO:0030424,GO:0030430,GO:0030659,GO:0030667,GO:0030900,GO:0030950,GO:0030952,GO:0031045,GO:0031090,GO:0031224,GO:0031226,GO:0031253,GO:0031323,GO:0031324,GO:0031344,GO:0031346,GO:0031410,GO:0031526,GO:0031960,GO:0031965,GO:0031967,GO:0031975,GO:0031982,GO:0032127,GO:0032268,GO:0032269,GO:0032501,GO:0032502,GO:0032526,GO:0032535,GO:0032809,GO:0032835,GO:0032870,GO:0032879,GO:0032940,GO:0032941,GO:0033267,GO:0033326,GO:0033363,GO:0033554,GO:0033643,GO:0033646,GO:0033655,GO:0033993,GO:0034219,GO:0034220,GO:0034599,GO:0034614,GO:0034641,GO:0034644,GO:0034654,GO:0035295,GO:0035377,GO:0035378,GO:0035379,GO:0035690,GO:0035821,GO:0036293,GO:0036294,GO:0036477,GO:0040012,GO:0040017,GO:0042044,GO:0042045,GO:0042060,GO:0042127,GO:0042221,GO:0042383,GO:0042476,GO:0042493,GO:0042538,GO:0042542,GO:0042592,GO:0042802,GO:0042886,GO:0042981,GO:0042995,GO:0043005,GO:0043010,GO:0043025,GO:0043066,GO:0043067,GO:0043069,GO:0043086,GO:0043154,GO:0043226,GO:0043227,GO:0043229,GO:0043230,GO:0043231,GO:0043281,GO:0043627,GO:0043656,GO:0043657,GO:0043679,GO:0043855,GO:0044057,GO:0044058,GO:0044087,GO:0044089,GO:0044092,GO:0044215,GO:0044216,GO:0044217,GO:0044237,GO:0044238,GO:0044241,GO:0044249,GO:0044271,GO:0044281,GO:0044297,GO:0044298,GO:0044306,GO:0044403,GO:0044419,GO:0044421,GO:0044422,GO:0044424,GO:0044425,GO:0044428,GO:0044433,GO:0044444,GO:0044446,GO:0044456,GO:0044459,GO:0044463,GO:0044464,GO:0044853,GO:0045121,GO:0045177,GO:0045178,GO:0045202,GO:0045765,GO:0045766,GO:0045861,GO:0046068,GO:0046390,GO:0046483,GO:0046677,GO:0046683,GO:0046688,GO:0046689,GO:0046873,GO:0046875,GO:0046877,GO:0046878,GO:0046879,GO:0046903,GO:0048145,GO:0048146,GO:0048513,GO:0048518,GO:0048519,GO:0048522,GO:0048523,GO:0048545,GO:0048592,GO:0048593,GO:0048731,GO:0048856,GO:0048871,GO:0048878,GO:0050789,GO:0050790,GO:0050793,GO:0050794,GO:0050877,GO:0050878,GO:0050886,GO:0050891,GO:0050896,GO:0051046,GO:0051047,GO:0051049,GO:0051050,GO:0051094,GO:0051128,GO:0051130,GO:0051171,GO:0051172,GO:0051179,GO:0051234,GO:0051239,GO:0051240,GO:0051246,GO:0051248,GO:0051270,GO:0051272,GO:0051336,GO:0051346,GO:0051384,GO:0051458,GO:0051591,GO:0051702,GO:0051704,GO:0051716,GO:0051817,GO:0051851,GO:0052547,GO:0052548,GO:0052652,GO:0055085,GO:0055086,GO:0060255,GO:0060322,GO:0060429,GO:0060456,GO:0060491,GO:0060548,GO:0060986,GO:0061326,GO:0061437,GO:0061440,GO:0065007,GO:0065008,GO:0065009,GO:0065010,GO:0070062,GO:0070293,GO:0070295,GO:0070301,GO:0070482,GO:0070633,GO:0070887,GO:0071214,GO:0071229,GO:0071236,GO:0071241,GO:0071248,GO:0071260,GO:0071280,GO:0071288,GO:0071300,GO:0071310,GO:0071320,GO:0071383,GO:0071384,GO:0071385,GO:0071396,GO:0071407,GO:0071417,GO:0071453,GO:0071456,GO:0071466,GO:0071470,GO:0071472,GO:0071474,GO:0071478,GO:0071482,GO:0071495,GO:0071496,GO:0071548,GO:0071549,GO:0071702,GO:0071704,GO:0071705,GO:0071731,GO:0071732,GO:0071804,GO:0071805,GO:0071840,GO:0071944,GO:0072001,GO:0072006,GO:0072009,GO:0072012,GO:0072014,GO:0072019,GO:0072020,GO:0072022,GO:0072032,GO:0072070,GO:0072073,GO:0072080,GO:0072170,GO:0072207,GO:0072210,GO:0072220,GO:0072224,GO:0072229,GO:0072230,GO:0072232,GO:0072234,GO:0072236,GO:0072237,GO:0072239,GO:0072243,GO:0072358,GO:0072359,GO:0072488,GO:0072521,GO:0072522,GO:0080090,GO:0085018,GO:0090066,GO:0090407,GO:0090596,GO:0097205,GO:0097237,GO:0097327,GO:0097366,GO:0097458,GO:0097708,GO:0098588,GO:0098589,GO:0098590,GO:0098655,GO:0098660,GO:0098662,GO:0098793,GO:0098805,GO:0098857,GO:0098862,GO:0099094,GO:0099503,GO:0104004,GO:0120025,GO:0120032,GO:0120034,GO:0120035,GO:0120038,GO:0150034,GO:1901135,GO:1901137,GO:1901293,GO:1901342,GO:1901360,GO:1901362,GO:1901564,GO:1901566,GO:1901576,GO:1901618,GO:1901654,GO:1901655,GO:1901698,GO:1901699,GO:1901700,GO:1901701,GO:1902170,GO:1902743,GO:1902745,GO:1903561,GO:1904018,GO:2000026,GO:2000116,GO:2000117,GO:2000145,GO:2000147
HiC_scaffold_11	AUGUSTUS	intron	59829990	59839330	1.0	+	.	ID=g3603.t1.intron1;Parent=g3603.t1
HiC_scaffold_11	AUGUSTUS	exon	59839331	59839495	.	+	.	ID=g3603.t1.exon2;Parent=g3603.t1
HiC_scaffold_11	AUGUSTUS	CDS	59839331	59839495	1.0	+	0	ID=g3603.t1.CDS2;Parent=g3603.t1
HiC_scaffold_11	AUGUSTUS	intron	59839496	59839767	1.0	+	.	ID=g3603.t1.intron2;Parent=g3603.t1
HiC_scaffold_11	AUGUSTUS	exon	59839768	59839848	.	+	.	ID=g3603.t1.exon3;Parent=g3603.t1
HiC_scaffold_11	AUGUSTUS	CDS	59839768	59839848	1.0	+	0	ID=g3603.t1.CDS3;Parent=g3603.t1
HiC_scaffold_11	AUGUSTUS	intron	59839849	59840589	1.0	+	.	ID=g3603.t1.intron3;Parent=g3603.t1
HiC_scaffold_11	AUGUSTUS	exon	59840590	59840769	.	+	.	ID=g3603.t1.exon4;Parent=g3603.t1
HiC_scaffold_11	AUGUSTUS	CDS	59840590	59840769	1.0	+	0	ID=g3603.t1.CDS4;Parent=g3603.t1
HiC_scaffold_11	AUGUSTUS	stop_codon	59840767	59840769	.	+	0	ID=g3603.t1.stop1;Parent=g3603.t1
HiC_scaffold_11	gmst	stop_codon	59841733	59841735	17.253369	-	0	ID=g3604.t1.stop1;Parent=g3604.t1
HiC_scaffold_11	gmst	gene	59841733	59842065	.	-	.	ID=g3604
HiC_scaffold_11	gmst	mRNA	59841733	59842065	.	-	.	ID=g3604.t1;Parent=g3604
HiC_scaffold_11	gmst	CDS	59841733	59842065	17.253369	-	0	ID=g3604.t1.CDS1;Parent=g3604.t1
HiC_scaffold_11	gmst	exon	59841733	59842065	17.253369	-	0	ID=g3604.t1.exon1;Parent=g3604.t1
HiC_scaffold_11	gmst	start_codon	59842063	59842065	17.253369	-	0	ID=g3604.t1.start1;Parent=g3604.t1
HiC_scaffold_11	GeneMark.hmm3	start_codon	59863715	59863717	.	+	0	ID=g3605.t1.start1;Parent=g3605.t1
HiC_scaffold_11	GeneMark.hmm3	CDS	59863715	59863771	.	+	0	ID=g3605.t1.CDS1;Parent=g3605.t1
HiC_scaffold_11	GeneMark.hmm3	exon	59863715	59863771	.	+	0	ID=g3605.t1.exon1;Parent=g3605.t1
HiC_scaffold_11	GeneMark.hmm3	gene	59863715	59875198	.	+	.	ID=g3605
HiC_scaffold_11	GeneMark.hmm3	mRNA	59863715	59875198	.	+	.	ID=g3605.t1;Parent=g3605;em_target=9668.ENSMPUP00000005128;em_score=928.4;em_evalue=2.7e-282;em_tcov=.;em_OGs=KOG4564@1|root,KOG4564@2759|Eukaryota,39TCQ@33154|Opisthokonta,3BI1P@33208|Metazoa,3D2KZ@33213|Bilateria,47Z0Q@7711|Chordata,496QR@7742|Vertebrata,3J45S@40674|Mammalia,3ETD8@33554|Carnivora;em_COG_cat=T;em_desc=Growth hormone releasing hormone receptor;em_max_annot_lvl=33208|Metazoa;em_Preferred_name=GHRHR;em_KEGG_ko=ko:K04584;em_KEGG_Pathway=ko04080,map04080;em_BRITE=ko00000,ko00001,ko04030;em_PFAMs=7tm_2,HRM;em_GOs=GO:0000003,GO:0001678,GO:0002790,GO:0002791,GO:0002793,GO:0003674,GO:0004888,GO:0004930,GO:0005488,GO:0005515,GO:0005575,GO:0005622,GO:0005623,GO:0005634,GO:0005635,GO:0005637,GO:0005640,GO:0005737,GO:0005886,GO:0006810,GO:0007154,GO:0007165,GO:0007186,GO:0007187,GO:0007188,GO:0007189,GO:0007190,GO:0007267,GO:0007275,GO:0007399,GO:0007417,GO:0007420,GO:0007568,GO:0007589,GO:0007595,GO:0008150,GO:0008152,GO:0008284,GO:0008340,GO:0009719,GO:0009725,GO:0009743,GO:0009746,GO:0009749,GO:0009914,GO:0009966,GO:0009967,GO:0009986,GO:0009987,GO:0010033,GO:0010243,GO:0010259,GO:0010646,GO:0010647,GO:0010817,GO:0012505,GO:0014070,GO:0015833,GO:0016020,GO:0016021,GO:0016363,GO:0016520,GO:0017046,GO:0019222,GO:0019725,GO:0019838,GO:0019866,GO:0019867,GO:0019932,GO:0019933,GO:0019935,GO:0021536,GO:0021700,GO:0021983,GO:0021984,GO:0022414,GO:0023051,GO:0023052,GO:0023056,GO:0023061,GO:0030072,GO:0030104,GO:0030141,GO:0030154,GO:0030252,GO:0030879,GO:0030900,GO:0031090,GO:0031224,GO:0031410,GO:0031960,GO:0031965,GO:0031967,GO:0031968,GO:0031974,GO:0031975,GO:0031981,GO:0031982,GO:0032501,GO:0032502,GO:0032504,GO:0032868,GO:0032869,GO:0032870,GO:0032879,GO:0032940,GO:0033143,GO:0033218,GO:0033500,GO:0033993,GO:0034284,GO:0034399,GO:0035270,GO:0035556,GO:0038023,GO:0040008,GO:0040014,GO:0040018,GO:0042127,GO:0042175,GO:0042221,GO:0042277,GO:0042383,GO:0042445,GO:0042562,GO:0042592,GO:0042593,GO:0042749,GO:0042752,GO:0042753,GO:0042886,GO:0043226,GO:0043227,GO:0043229,GO:0043231,GO:0043233,GO:0043434,GO:0043567,GO:0043568,GO:0043627,GO:0044422,GO:0044424,GO:0044425,GO:0044428,GO:0044444,GO:0044446,GO:0044464,GO:0045187,GO:0045188,GO:0045927,GO:0045938,GO:0046010,GO:0046879,GO:0046883,GO:0046887,GO:0046903,GO:0048468,GO:0048469,GO:0048513,GO:0048518,GO:0048520,GO:0048522,GO:0048545,GO:0048583,GO:0048584,GO:0048609,GO:0048638,GO:0048639,GO:0048731,GO:0048732,GO:0048856,GO:0048869,GO:0048878,GO:0050789,GO:0050790,GO:0050793,GO:0050794,GO:0050795,GO:0050878,GO:0050896,GO:0051046,GO:0051047,GO:0051049,GO:0051050,GO:0051094,GO:0051171,GO:0051179,GO:0051234,GO:0051239,GO:0051240,GO:0051246,GO:0051384,GO:0051716,GO:0055082,GO:0060089,GO:0060123,GO:0060124,GO:0060126,GO:0060133,GO:0060255,GO:0060322,GO:0065007,GO:0065008,GO:0065009,GO:0070013,GO:0070887,GO:0071310,GO:0071322,GO:0071326,GO:0071331,GO:0071333,GO:0071375,GO:0071417,GO:0071495,GO:0071702,GO:0071705,GO:0071944,GO:0080090,GO:0090087,GO:0090276,GO:0090277,GO:0097708,GO:0098588,GO:0098805,GO:0099503,GO:1901652,GO:1901653,GO:1901698,GO:1901699,GO:1901700,GO:1901701,GO:1903530,GO:1903532
HiC_scaffold_11	GeneMark.hmm3	intron	59863772	59865917	.	+	0	ID=g3605.t1.intron1;Parent=g3605.t1
HiC_scaffold_11	AUGUSTUS	start_codon	59865124	59865126	.	+	0	ID=g3605.t2.start1;Parent=g3605.t2
HiC_scaffold_11	AUGUSTUS	exon	59865124	59865129	.	+	.	ID=g3605.t2.exon1;Parent=g3605.t2
HiC_scaffold_11	AUGUSTUS	CDS	59865124	59865129	0.44	+	0	ID=g3605.t2.CDS1;Parent=g3605.t2
HiC_scaffold_11	AUGUSTUS	mRNA	59865124	59875198	.	+	.	ID=g3605.t2;Parent=g3605;em_target=9668.ENSMPUP00000005128;em_score=892.7;em_evalue=1.5e-271;em_tcov=.;em_OGs=KOG4564@1|root,KOG4564@2759|Eukaryota,39TCQ@33154|Opisthokonta,3BI1P@33208|Metazoa,3D2KZ@33213|Bilateria,47Z0Q@7711|Chordata,496QR@7742|Vertebrata,3J45S@40674|Mammalia,3ETD8@33554|Carnivora;em_COG_cat=T;em_desc=Growth hormone releasing hormone receptor;em_max_annot_lvl=33208|Metazoa;em_Preferred_name=GHRHR;em_KEGG_ko=ko:K04584;em_KEGG_Pathway=ko04080,map04080;em_BRITE=ko00000,ko00001,ko04030;em_PFAMs=7tm_2,HRM;em_GOs=GO:0000003,GO:0001678,GO:0002790,GO:0002791,GO:0002793,GO:0003674,GO:0004888,GO:0004930,GO:0005488,GO:0005515,GO:0005575,GO:0005622,GO:0005623,GO:0005634,GO:0005635,GO:0005637,GO:0005640,GO:0005737,GO:0005886,GO:0006810,GO:0007154,GO:0007165,GO:0007186,GO:0007187,GO:0007188,GO:0007189,GO:0007190,GO:0007267,GO:0007275,GO:0007399,GO:0007417,GO:0007420,GO:0007568,GO:0007589,GO:0007595,GO:0008150,GO:0008152,GO:0008284,GO:0008340,GO:0009719,GO:0009725,GO:0009743,GO:0009746,GO:0009749,GO:0009914,GO:0009966,GO:0009967,GO:0009986,GO:0009987,GO:0010033,GO:0010243,GO:0010259,GO:0010646,GO:0010647,GO:0010817,GO:0012505,GO:0014070,GO:0015833,GO:0016020,GO:0016021,GO:0016363,GO:0016520,GO:0017046,GO:0019222,GO:0019725,GO:0019838,GO:0019866,GO:0019867,GO:0019932,GO:0019933,GO:0019935,GO:0021536,GO:0021700,GO:0021983,GO:0021984,GO:0022414,GO:0023051,GO:0023052,GO:0023056,GO:0023061,GO:0030072,GO:0030104,GO:0030141,GO:0030154,GO:0030252,GO:0030879,GO:0030900,GO:0031090,GO:0031224,GO:0031410,GO:0031960,GO:0031965,GO:0031967,GO:0031968,GO:0031974,GO:0031975,GO:0031981,GO:0031982,GO:0032501,GO:0032502,GO:0032504,GO:0032868,GO:0032869,GO:0032870,GO:0032879,GO:0032940,GO:0033143,GO:0033218,GO:0033500,GO:0033993,GO:0034284,GO:0034399,GO:0035270,GO:0035556,GO:0038023,GO:0040008,GO:0040014,GO:0040018,GO:0042127,GO:0042175,GO:0042221,GO:0042277,GO:0042383,GO:0042445,GO:0042562,GO:0042592,GO:0042593,GO:0042749,GO:0042752,GO:0042753,GO:0042886,GO:0043226,GO:0043227,GO:0043229,GO:0043231,GO:0043233,GO:0043434,GO:0043567,GO:0043568,GO:0043627,GO:0044422,GO:0044424,GO:0044425,GO:0044428,GO:0044444,GO:0044446,GO:0044464,GO:0045187,GO:0045188,GO:0045927,GO:0045938,GO:0046010,GO:0046879,GO:0046883,GO:0046887,GO:0046903,GO:0048468,GO:0048469,GO:0048513,GO:0048518,GO:0048520,GO:0048522,GO:0048545,GO:0048583,GO:0048584,GO:0048609,GO:0048638,GO:0048639,GO:0048731,GO:0048732,GO:0048856,GO:0048869,GO:0048878,GO:0050789,GO:0050790,GO:0050793,GO:0050794,GO:0050795,GO:0050878,GO:0050896,GO:0051046,GO:0051047,GO:0051049,GO:0051050,GO:0051094,GO:0051171,GO:0051179,GO:0051234,GO:0051239,GO:0051240,GO:0051246,GO:0051384,GO:0051716,GO:0055082,GO:0060089,GO:0060123,GO:0060124,GO:0060126,GO:0060133,GO:0060255,GO:0060322,GO:0065007,GO:0065008,GO:0065009,GO:0070013,GO:0070887,GO:0071310,GO:0071322,GO:0071326,GO:0071331,GO:0071333,GO:0071375,GO:0071417,GO:0071495,GO:0071702,GO:0071705,GO:0071944,GO:0080090,GO:0090087,GO:0090276,GO:0090277,GO:0097708,GO:0098588,GO:0098805,GO:0099503,GO:1901652,GO:1901653,GO:1901698,GO:1901699,GO:1901700,GO:1901701,GO:1903530,GO:1903532
HiC_scaffold_11	AUGUSTUS	intron	59865130	59865917	0.43	+	.	ID=g3605.t2.intron1;Parent=g3605.t2
HiC_scaffold_11	GeneMark.hmm3	CDS	59865918	59866020	.	+	0	ID=g3605.t1.CDS2;Parent=g3605.t1
HiC_scaffold_11	GeneMark.hmm3	exon	59865918	59866020	.	+	0	ID=g3605.t1.exon2;Parent=g3605.t1
HiC_scaffold_11	AUGUSTUS	exon	59865918	59866020	.	+	.	ID=g3605.t2.exon2;Parent=g3605.t2
HiC_scaffold_11	AUGUSTUS	CDS	59865918	59866020	0.85	+	0	ID=g3605.t2.CDS2;Parent=g3605.t2
HiC_scaffold_11	GeneMark.hmm3	intron	59866021	59866141	.	+	1	ID=g3605.t1.intron2;Parent=g3605.t1
HiC_scaffold_11	AUGUSTUS	intron	59866021	59866141	1.0	+	.	ID=g3605.t2.intron2;Parent=g3605.t2
HiC_scaffold_11	GeneMark.hmm3	CDS	59866142	59866249	.	+	2	ID=g3605.t1.CDS3;Parent=g3605.t1
HiC_scaffold_11	GeneMark.hmm3	exon	59866142	59866249	.	+	2	ID=g3605.t1.exon3;Parent=g3605.t1
HiC_scaffold_11	AUGUSTUS	exon	59866142	59866249	.	+	.	ID=g3605.t2.exon3;Parent=g3605.t2
HiC_scaffold_11	AUGUSTUS	CDS	59866142	59866249	1.0	+	2	ID=g3605.t2.CDS3;Parent=g3605.t2
HiC_scaffold_11	GeneMark.hmm3	intron	59866250	59866793	.	+	1	ID=g3605.t1.intron3;Parent=g3605.t1
HiC_scaffold_11	AUGUSTUS	intron	59866250	59866793	1.0	+	.	ID=g3605.t2.intron3;Parent=g3605.t2
HiC_scaffold_11	GeneMark.hmm3	CDS	59866794	59866891	.	+	2	ID=g3605.t1.CDS4;Parent=g3605.t1
HiC_scaffold_11	GeneMark.hmm3	exon	59866794	59866891	.	+	2	ID=g3605.t1.exon4;Parent=g3605.t1
HiC_scaffold_11	AUGUSTUS	exon	59866794	59866891	.	+	.	ID=g3605.t2.exon4;Parent=g3605.t2
HiC_scaffold_11	AUGUSTUS	CDS	59866794	59866891	1.0	+	2	ID=g3605.t2.CDS4;Parent=g3605.t2
HiC_scaffold_11	GeneMark.hmm3	intron	59866892	59867922	.	+	0	ID=g3605.t1.intron4;Parent=g3605.t1
HiC_scaffold_11	AUGUSTUS	intron	59866892	59867922	1.0	+	.	ID=g3605.t2.intron4;Parent=g3605.t2
HiC_scaffold_11	GeneMark.hmm3	CDS	59867923	59868020	.	+	0	ID=g3605.t1.CDS5;Parent=g3605.t1
HiC_scaffold_11	GeneMark.hmm3	exon	59867923	59868020	.	+	0	ID=g3605.t1.exon5;Parent=g3605.t1
HiC_scaffold_11	AUGUSTUS	exon	59867923	59868020	.	+	.	ID=g3605.t2.exon5;Parent=g3605.t2
HiC_scaffold_11	AUGUSTUS	CDS	59867923	59868020	1.0	+	0	ID=g3605.t2.CDS5;Parent=g3605.t2
HiC_scaffold_11	GeneMark.hmm3	intron	59868021	59868707	.	+	2	ID=g3605.t1.intron5;Parent=g3605.t1
HiC_scaffold_11	AUGUSTUS	intron	59868021	59868707	1.0	+	.	ID=g3605.t2.intron5;Parent=g3605.t2
HiC_scaffold_11	GeneMark.hmm3	CDS	59868708	59868840	.	+	1	ID=g3605.t1.CDS6;Parent=g3605.t1
HiC_scaffold_11	GeneMark.hmm3	exon	59868708	59868840	.	+	1	ID=g3605.t1.exon6;Parent=g3605.t1
HiC_scaffold_11	AUGUSTUS	exon	59868708	59868840	.	+	.	ID=g3605.t2.exon6;Parent=g3605.t2
HiC_scaffold_11	AUGUSTUS	CDS	59868708	59868840	1.0	+	1	ID=g3605.t2.CDS6;Parent=g3605.t2
HiC_scaffold_11	GeneMark.hmm3	intron	59868841	59870173	.	+	0	ID=g3605.t1.intron6;Parent=g3605.t1
HiC_scaffold_11	AUGUSTUS	intron	59868841	59870173	1.0	+	.	ID=g3605.t2.intron6;Parent=g3605.t2
HiC_scaffold_11	GeneMark.hmm3	CDS	59870174	59870327	.	+	0	ID=g3605.t1.CDS7;Parent=g3605.t1
HiC_scaffold_11	GeneMark.hmm3	exon	59870174	59870327	.	+	0	ID=g3605.t1.exon7;Parent=g3605.t1
HiC_scaffold_11	AUGUSTUS	exon	59870174	59870327	.	+	.	ID=g3605.t2.exon7;Parent=g3605.t2
HiC_scaffold_11	AUGUSTUS	CDS	59870174	59870327	1.0	+	0	ID=g3605.t2.CDS7;Parent=g3605.t2
HiC_scaffold_11	GeneMark.hmm3	intron	59870328	59870585	.	+	1	ID=g3605.t1.intron7;Parent=g3605.t1
HiC_scaffold_11	AUGUSTUS	intron	59870328	59870585	1.0	+	.	ID=g3605.t2.intron7;Parent=g3605.t2
HiC_scaffold_11	GeneMark.hmm3	CDS	59870586	59870646	.	+	2	ID=g3605.t1.CDS8;Parent=g3605.t1
HiC_scaffold_11	GeneMark.hmm3	exon	59870586	59870646	.	+	2	ID=g3605.t1.exon8;Parent=g3605.t1
HiC_scaffold_11	AUGUSTUS	exon	59870586	59870646	.	+	.	ID=g3605.t2.exon8;Parent=g3605.t2
HiC_scaffold_11	AUGUSTUS	CDS	59870586	59870646	1.0	+	2	ID=g3605.t2.CDS8;Parent=g3605.t2
HiC_scaffold_11	GeneMark.hmm3	intron	59870647	59871078	.	+	2	ID=g3605.t1.intron8;Parent=g3605.t1
HiC_scaffold_11	AUGUSTUS	intron	59870647	59871078	1.0	+	.	ID=g3605.t2.intron8;Parent=g3605.t2
HiC_scaffold_11	GeneMark.hmm3	CDS	59871079	59871148	.	+	1	ID=g3605.t1.CDS9;Parent=g3605.t1
HiC_scaffold_11	GeneMark.hmm3	exon	59871079	59871148	.	+	1	ID=g3605.t1.exon9;Parent=g3605.t1
HiC_scaffold_11	AUGUSTUS	exon	59871079	59871148	.	+	.	ID=g3605.t2.exon9;Parent=g3605.t2
HiC_scaffold_11	AUGUSTUS	CDS	59871079	59871148	1.0	+	1	ID=g3605.t2.CDS9;Parent=g3605.t2
HiC_scaffold_11	GeneMark.hmm3	intron	59871149	59871831	.	+	0	ID=g3605.t1.intron9;Parent=g3605.t1
HiC_scaffold_11	AUGUSTUS	intron	59871149	59871831	1.0	+	.	ID=g3605.t2.intron9;Parent=g3605.t2
HiC_scaffold_11	GeneMark.hmm3	CDS	59871832	59871923	.	+	0	ID=g3605.t1.CDS10;Parent=g3605.t1
HiC_scaffold_11	GeneMark.hmm3	exon	59871832	59871923	.	+	0	ID=g3605.t1.exon10;Parent=g3605.t1
HiC_scaffold_11	AUGUSTUS	exon	59871832	59871923	.	+	.	ID=g3605.t2.exon10;Parent=g3605.t2
HiC_scaffold_11	AUGUSTUS	CDS	59871832	59871923	1.0	+	0	ID=g3605.t2.CDS10;Parent=g3605.t2
HiC_scaffold_11	GeneMark.hmm3	intron	59871924	59872487	.	+	2	ID=g3605.t1.intron10;Parent=g3605.t1
HiC_scaffold_11	AUGUSTUS	intron	59871924	59872487	1.0	+	.	ID=g3605.t2.intron10;Parent=g3605.t2
HiC_scaffold_11	GeneMark.hmm3	CDS	59872488	59872617	.	+	1	ID=g3605.t1.CDS11;Parent=g3605.t1
HiC_scaffold_11	GeneMark.hmm3	exon	59872488	59872617	.	+	1	ID=g3605.t1.exon11;Parent=g3605.t1
HiC_scaffold_11	AUGUSTUS	exon	59872488	59872617	.	+	.	ID=g3605.t2.exon11;Parent=g3605.t2
HiC_scaffold_11	AUGUSTUS	CDS	59872488	59872617	1.0	+	1	ID=g3605.t2.CDS11;Parent=g3605.t2
HiC_scaffold_11	GeneMark.hmm3	intron	59872618	59873234	.	+	0	ID=g3605.t1.intron11;Parent=g3605.t1
HiC_scaffold_11	AUGUSTUS	intron	59872618	59873234	1.0	+	.	ID=g3605.t2.intron11;Parent=g3605.t2
HiC_scaffold_11	GeneMark.hmm3	CDS	59873235	59873276	.	+	0	ID=g3605.t1.CDS12;Parent=g3605.t1
HiC_scaffold_11	GeneMark.hmm3	exon	59873235	59873276	.	+	0	ID=g3605.t1.exon12;Parent=g3605.t1
HiC_scaffold_11	AUGUSTUS	exon	59873235	59873276	.	+	.	ID=g3605.t2.exon12;Parent=g3605.t2
HiC_scaffold_11	AUGUSTUS	CDS	59873235	59873276	1.0	+	0	ID=g3605.t2.CDS12;Parent=g3605.t2
HiC_scaffold_11	GeneMark.hmm3	intron	59873277	59875072	.	+	0	ID=g3605.t1.intron12;Parent=g3605.t1
HiC_scaffold_11	AUGUSTUS	intron	59873277	59875072	1.0	+	.	ID=g3605.t2.intron12;Parent=g3605.t2
HiC_scaffold_11	GeneMark.hmm3	CDS	59875073	59875198	.	+	0	ID=g3605.t1.CDS13;Parent=g3605.t1
HiC_scaffold_11	GeneMark.hmm3	exon	59875073	59875198	.	+	0	ID=g3605.t1.exon13;Parent=g3605.t1
HiC_scaffold_11	AUGUSTUS	exon	59875073	59875198	.	+	.	ID=g3605.t2.exon13;Parent=g3605.t2
HiC_scaffold_11	AUGUSTUS	CDS	59875073	59875198	1.0	+	0	ID=g3605.t2.CDS13;Parent=g3605.t2
HiC_scaffold_11	GeneMark.hmm3	stop_codon	59875196	59875198	.	+	0	ID=g3605.t1.stop1;Parent=g3605.t1
HiC_scaffold_11	AUGUSTUS	stop_codon	59875196	59875198	.	+	0	ID=g3605.t2.stop1;Parent=g3605.t2
HiC_scaffold_11	AUGUSTUS	start_codon	59945960	59945962	.	+	0	ID=g3606.t1.start1;Parent=g3606.t1
HiC_scaffold_11	AUGUSTUS	start_codon	59945960	59945962	.	+	0	ID=g3606.t2.start1;Parent=g3606.t2
HiC_scaffold_11	gmst	start_codon	59945960	59945962	64.80596	+	0	ID=g3606.t3.start1;Parent=g3606.t3
HiC_scaffold_11	AUGUSTUS	exon	59945960	59946010	.	+	.	ID=g3606.t1.exon1;Parent=g3606.t1
HiC_scaffold_11	AUGUSTUS	exon	59945960	59946010	.	+	.	ID=g3606.t2.exon1;Parent=g3606.t2
HiC_scaffold_11	AUGUSTUS	CDS	59945960	59946010	1.0	+	0	ID=g3606.t1.CDS1;Parent=g3606.t1
HiC_scaffold_11	AUGUSTUS	CDS	59945960	59946010	1.0	+	0	ID=g3606.t2.CDS1;Parent=g3606.t2
HiC_scaffold_11	gmst	CDS	59945960	59946010	64.80596	+	0	ID=g3606.t3.CDS1;Parent=g3606.t3
HiC_scaffold_11	gmst	exon	59945960	59946010	64.80596	+	0	ID=g3606.t3.exon1;Parent=g3606.t3
HiC_scaffold_11	AUGUSTUS	gene	59945960	59989156	.	+	.	ID=g3606
HiC_scaffold_11	gmst	mRNA	59945960	59989156	.	+	.	ID=g3606.t3;Parent=g3606;em_target=9707.XP_004413998.1;em_score=1161.3;em_evalue=0.0;em_tcov=.;em_OGs=KOG4564@1|root,KOG4564@2759|Eukaryota,39X4W@33154|Opisthokonta,3BF93@33208|Metazoa,3CU28@33213|Bilateria,48549@7711|Chordata,492N2@7742|Vertebrata,3J3MG@40674|Mammalia,3EFX0@33554|Carnivora;em_COG_cat=T;em_desc=Adenylate cyclase activating polypeptide 1 (pituitary) receptor type I;em_max_annot_lvl=33208|Metazoa;em_Preferred_name=ADCYAP1R1;em_KEGG_ko=ko:K04587;em_KEGG_Pathway=ko04024,ko04080,ko04713,ko04911,ko04924,map04024,map04080,map04713,map04911,map04924;em_BRITE=ko00000,ko00001,ko04030;em_PFAMs=7tm_2,HRM;em_GOs=GO:0000003,GO:0000139,GO:0001634,GO:0003006,GO:0003674,GO:0004888,GO:0004930,GO:0004999,GO:0005488,GO:0005515,GO:0005575,GO:0005622,GO:0005623,GO:0005737,GO:0005768,GO:0005783,GO:0005791,GO:0005794,GO:0005886,GO:0005887,GO:0005901,GO:0005911,GO:0005923,GO:0006109,GO:0006873,GO:0006874,GO:0006875,GO:0006950,GO:0007154,GO:0007165,GO:0007166,GO:0007186,GO:0007202,GO:0007204,GO:0007275,GO:0007548,GO:0008150,GO:0008179,GO:0009636,GO:0009719,GO:0009725,GO:0009889,GO:0009891,GO:0009893,GO:0009966,GO:0009967,GO:0009986,GO:0009987,GO:0010033,GO:0010517,GO:0010518,GO:0010522,GO:0010524,GO:0010562,GO:0010646,GO:0010647,GO:0010675,GO:0010676,GO:0010863,GO:0010919,GO:0010941,GO:0010959,GO:0012505,GO:0014070,GO:0016020,GO:0016021,GO:0019220,GO:0019222,GO:0019725,GO:0019899,GO:0019932,GO:0019933,GO:0019935,GO:0022414,GO:0023051,GO:0023052,GO:0023056,GO:0030003,GO:0030054,GO:0030306,GO:0031090,GO:0031224,GO:0031226,GO:0031267,GO:0031323,GO:0031325,GO:0031326,GO:0031328,GO:0031410,GO:0031982,GO:0031984,GO:0032355,GO:0032501,GO:0032502,GO:0032879,GO:0032991,GO:0033218,GO:0033555,GO:0033993,GO:0035556,GO:0038023,GO:0042221,GO:0042277,GO:0042493,GO:0042592,GO:0042923,GO:0042995,GO:0043005,GO:0043085,GO:0043226,GO:0043227,GO:0043229,GO:0043231,GO:0043235,GO:0043255,GO:0043269,GO:0043270,GO:0043296,GO:0043949,GO:0043950,GO:0044093,GO:0044422,GO:0044424,GO:0044425,GO:0044431,GO:0044444,GO:0044446,GO:0044459,GO:0044464,GO:0044853,GO:0045121,GO:0045137,GO:0045471,GO:0045913,GO:0045937,GO:0046545,GO:0046660,GO:0046677,GO:0048518,GO:0048519,GO:0048522,GO:0048523,GO:0048583,GO:0048584,GO:0048856,GO:0048878,GO:0050789,GO:0050790,GO:0050794,GO:0050801,GO:0050896,GO:0051020,GO:0051049,GO:0051050,GO:0051056,GO:0051057,GO:0051174,GO:0051336,GO:0051345,GO:0051480,GO:0051716,GO:0051924,GO:0051928,GO:0055065,GO:0055074,GO:0055080,GO:0055082,GO:0060089,GO:0060191,GO:0060193,GO:0060341,GO:0060548,GO:0060732,GO:0062012,GO:0062013,GO:0065007,GO:0065008,GO:0065009,GO:0070160,GO:0071944,GO:0072503,GO:0072507,GO:0080090,GO:0097305,GO:0097458,GO:0097708,GO:0098588,GO:0098589,GO:0098590,GO:0098771,GO:0098791,GO:0098805,GO:0098857,GO:0120025,GO:1900274,GO:1901700,GO:1902531,GO:1902533,GO:1902930,GO:1902932
HiC_scaffold_11	AUGUSTUS	mRNA	59945960	59989156	1.0	+	.	ID=g3606.t1;Parent=g3606;em_target=9646.ENSAMEP00000007301;em_score=1165.0;em_evalue=0.0;em_tcov=.;em_OGs=KOG4564@1|root,KOG4564@2759|Eukaryota,39X4W@33154|Opisthokonta,3BF93@33208|Metazoa,3CU28@33213|Bilateria,48549@7711|Chordata,492N2@7742|Vertebrata,3J3MG@40674|Mammalia,3EFX0@33554|Carnivora;em_COG_cat=T;em_desc=Adenylate cyclase activating polypeptide 1 (pituitary) receptor type I;em_max_annot_lvl=33208|Metazoa;em_Preferred_name=ADCYAP1R1;em_KEGG_ko=ko:K04587;em_KEGG_Pathway=ko04024,ko04080,ko04713,ko04911,ko04924,map04024,map04080,map04713,map04911,map04924;em_BRITE=ko00000,ko00001,ko04030;em_PFAMs=7tm_2,HRM;em_GOs=GO:0000003,GO:0000139,GO:0001634,GO:0003006,GO:0003674,GO:0004888,GO:0004930,GO:0004999,GO:0005488,GO:0005515,GO:0005575,GO:0005622,GO:0005623,GO:0005737,GO:0005768,GO:0005783,GO:0005791,GO:0005794,GO:0005886,GO:0005887,GO:0005901,GO:0005911,GO:0005923,GO:0006109,GO:0006873,GO:0006874,GO:0006875,GO:0006950,GO:0007154,GO:0007165,GO:0007166,GO:0007186,GO:0007202,GO:0007204,GO:0007275,GO:0007548,GO:0008150,GO:0008179,GO:0009636,GO:0009719,GO:0009725,GO:0009889,GO:0009891,GO:0009893,GO:0009966,GO:0009967,GO:0009986,GO:0009987,GO:0010033,GO:0010517,GO:0010518,GO:0010522,GO:0010524,GO:0010562,GO:0010646,GO:0010647,GO:0010675,GO:0010676,GO:0010863,GO:0010919,GO:0010941,GO:0010959,GO:0012505,GO:0014070,GO:0016020,GO:0016021,GO:0019220,GO:0019222,GO:0019725,GO:0019899,GO:0019932,GO:0019933,GO:0019935,GO:0022414,GO:0023051,GO:0023052,GO:0023056,GO:0030003,GO:0030054,GO:0030306,GO:0031090,GO:0031224,GO:0031226,GO:0031267,GO:0031323,GO:0031325,GO:0031326,GO:0031328,GO:0031410,GO:0031982,GO:0031984,GO:0032355,GO:0032501,GO:0032502,GO:0032879,GO:0032991,GO:0033218,GO:0033555,GO:0033993,GO:0035556,GO:0038023,GO:0042221,GO:0042277,GO:0042493,GO:0042592,GO:0042923,GO:0042995,GO:0043005,GO:0043085,GO:0043226,GO:0043227,GO:0043229,GO:0043231,GO:0043235,GO:0043255,GO:0043269,GO:0043270,GO:0043296,GO:0043949,GO:0043950,GO:0044093,GO:0044422,GO:0044424,GO:0044425,GO:0044431,GO:0044444,GO:0044446,GO:0044459,GO:0044464,GO:0044853,GO:0045121,GO:0045137,GO:0045471,GO:0045913,GO:0045937,GO:0046545,GO:0046660,GO:0046677,GO:0048518,GO:0048519,GO:0048522,GO:0048523,GO:0048583,GO:0048584,GO:0048856,GO:0048878,GO:0050789,GO:0050790,GO:0050794,GO:0050801,GO:0050896,GO:0051020,GO:0051049,GO:0051050,GO:0051056,GO:0051057,GO:0051174,GO:0051336,GO:0051345,GO:0051480,GO:0051716,GO:0051924,GO:0051928,GO:0055065,GO:0055074,GO:0055080,GO:0055082,GO:0060089,GO:0060191,GO:0060193,GO:0060341,GO:0060548,GO:0060732,GO:0062012,GO:0062013,GO:0065007,GO:0065008,GO:0065009,GO:0070160,GO:0071944,GO:0072503,GO:0072507,GO:0080090,GO:0097305,GO:0097458,GO:0097708,GO:0098588,GO:0098589,GO:0098590,GO:0098771,GO:0098791,GO:0098805,GO:0098857,GO:0120025,GO:1900274,GO:1901700,GO:1902531,GO:1902533,GO:1902930,GO:1902932
HiC_scaffold_11	AUGUSTUS	mRNA	59945960	59989156	1.0	+	.	ID=g3606.t2;Parent=g3606;em_target=9668.ENSMPUP00000005305;em_score=1079.3;em_evalue=0.0;em_tcov=.;em_OGs=KOG4564@1|root,KOG4564@2759|Eukaryota,39X4W@33154|Opisthokonta,3BF93@33208|Metazoa,3CU28@33213|Bilateria,48549@7711|Chordata,492N2@7742|Vertebrata,3J3MG@40674|Mammalia,3EFX0@33554|Carnivora;em_COG_cat=T;em_desc=Adenylate cyclase activating polypeptide 1 (pituitary) receptor type I;em_max_annot_lvl=33208|Metazoa;em_Preferred_name=ADCYAP1R1;em_KEGG_ko=ko:K04587;em_KEGG_Pathway=ko04024,ko04080,ko04713,ko04911,ko04924,map04024,map04080,map04713,map04911,map04924;em_BRITE=ko00000,ko00001,ko04030;em_PFAMs=7tm_2,HRM;em_GOs=GO:0000003,GO:0000139,GO:0001634,GO:0003006,GO:0003674,GO:0004888,GO:0004930,GO:0004999,GO:0005488,GO:0005515,GO:0005575,GO:0005622,GO:0005623,GO:0005737,GO:0005768,GO:0005783,GO:0005791,GO:0005794,GO:0005886,GO:0005887,GO:0005901,GO:0005911,GO:0005923,GO:0006109,GO:0006873,GO:0006874,GO:0006875,GO:0006950,GO:0007154,GO:0007165,GO:0007166,GO:0007186,GO:0007202,GO:0007204,GO:0007275,GO:0007548,GO:0008150,GO:0008179,GO:0009636,GO:0009719,GO:0009725,GO:0009889,GO:0009891,GO:0009893,GO:0009966,GO:0009967,GO:0009986,GO:0009987,GO:0010033,GO:0010517,GO:0010518,GO:0010522,GO:0010524,GO:0010562,GO:0010646,GO:0010647,GO:0010675,GO:0010676,GO:0010863,GO:0010919,GO:0010941,GO:0010959,GO:0012505,GO:0014070,GO:0016020,GO:0016021,GO:0019220,GO:0019222,GO:0019725,GO:0019899,GO:0019932,GO:0019933,GO:0019935,GO:0022414,GO:0023051,GO:0023052,GO:0023056,GO:0030003,GO:0030054,GO:0030306,GO:0031090,GO:0031224,GO:0031226,GO:0031267,GO:0031323,GO:0031325,GO:0031326,GO:0031328,GO:0031410,GO:0031982,GO:0031984,GO:0032355,GO:0032501,GO:0032502,GO:0032879,GO:0032991,GO:0033218,GO:0033555,GO:0033993,GO:0035556,GO:0038023,GO:0042221,GO:0042277,GO:0042493,GO:0042592,GO:0042923,GO:0042995,GO:0043005,GO:0043085,GO:0043226,GO:0043227,GO:0043229,GO:0043231,GO:0043235,GO:0043255,GO:0043269,GO:0043270,GO:0043296,GO:0043949,GO:0043950,GO:0044093,GO:0044422,GO:0044424,GO:0044425,GO:0044431,GO:0044444,GO:0044446,GO:0044459,GO:0044464,GO:0044853,GO:0045121,GO:0045137,GO:0045471,GO:0045913,GO:0045937,GO:0046545,GO:0046660,GO:0046677,GO:0048518,GO:0048519,GO:0048522,GO:0048523,GO:0048583,GO:0048584,GO:0048856,GO:0048878,GO:0050789,GO:0050790,GO:0050794,GO:0050801,GO:0050896,GO:0051020,GO:0051049,GO:0051050,GO:0051056,GO:0051057,GO:0051174,GO:0051336,GO:0051345,GO:0051480,GO:0051716,GO:0051924,GO:0051928,GO:0055065,GO:0055074,GO:0055080,GO:0055082,GO:0060089,GO:0060191,GO:0060193,GO:0060341,GO:0060548,GO:0060732,GO:0062012,GO:0062013,GO:0065007,GO:0065008,GO:0065009,GO:0070160,GO:0071944,GO:0072503,GO:0072507,GO:0080090,GO:0097305,GO:0097458,GO:0097708,GO:0098588,GO:0098589,GO:0098590,GO:0098771,GO:0098791,GO:0098805,GO:0098857,GO:0120025,GO:1900274,GO:1901700,GO:1902531,GO:1902533,GO:1902930,GO:1902932
HiC_scaffold_11	AUGUSTUS	intron	59946011	59946908	1.0	+	.	ID=g3606.t1.intron1;Parent=g3606.t1
HiC_scaffold_11	AUGUSTUS	intron	59946011	59946908	1.0	+	.	ID=g3606.t2.intron1;Parent=g3606.t2
HiC_scaffold_11	gmst	intron	59946011	59946908	64.80596	+	0	ID=g3606.t3.intron1;Parent=g3606.t3
HiC_scaffold_11	AUGUSTUS	exon	59946909	59947014	.	+	.	ID=g3606.t1.exon2;Parent=g3606.t1
HiC_scaffold_11	AUGUSTUS	exon	59946909	59947014	.	+	.	ID=g3606.t2.exon2;Parent=g3606.t2
HiC_scaffold_11	AUGUSTUS	CDS	59946909	59947014	1.0	+	0	ID=g3606.t1.CDS2;Parent=g3606.t1
HiC_scaffold_11	AUGUSTUS	CDS	59946909	59947014	1.0	+	0	ID=g3606.t2.CDS2;Parent=g3606.t2
HiC_scaffold_11	gmst	CDS	59946909	59947014	64.80596	+	0	ID=g3606.t3.CDS2;Parent=g3606.t3
HiC_scaffold_11	gmst	exon	59946909	59947014	64.80596	+	0	ID=g3606.t3.exon2;Parent=g3606.t3
HiC_scaffold_11	AUGUSTUS	intron	59947015	59961729	1.0	+	.	ID=g3606.t1.intron2;Parent=g3606.t1
HiC_scaffold_11	AUGUSTUS	intron	59947015	59961729	1.0	+	.	ID=g3606.t2.intron2;Parent=g3606.t2
HiC_scaffold_11	gmst	intron	59947015	59961729	64.80596	+	0	ID=g3606.t3.intron2;Parent=g3606.t3
HiC_scaffold_11	AUGUSTUS	exon	59961730	59961837	.	+	.	ID=g3606.t1.exon3;Parent=g3606.t1
HiC_scaffold_11	AUGUSTUS	exon	59961730	59961837	.	+	.	ID=g3606.t2.exon3;Parent=g3606.t2
HiC_scaffold_11	AUGUSTUS	CDS	59961730	59961837	1.0	+	2	ID=g3606.t1.CDS3;Parent=g3606.t1
HiC_scaffold_11	AUGUSTUS	CDS	59961730	59961837	1.0	+	2	ID=g3606.t2.CDS3;Parent=g3606.t2
HiC_scaffold_11	gmst	CDS	59961730	59961837	64.80596	+	2	ID=g3606.t3.CDS3;Parent=g3606.t3
HiC_scaffold_11	gmst	exon	59961730	59961837	64.80596	+	2	ID=g3606.t3.exon3;Parent=g3606.t3
HiC_scaffold_11	AUGUSTUS	intron	59961838	59964202	1.0	+	.	ID=g3606.t1.intron3;Parent=g3606.t1
HiC_scaffold_11	AUGUSTUS	intron	59961838	59964202	1.0	+	.	ID=g3606.t2.intron3;Parent=g3606.t2
HiC_scaffold_11	gmst	intron	59961838	59964202	64.80596	+	0	ID=g3606.t3.intron3;Parent=g3606.t3
HiC_scaffold_11	AUGUSTUS	exon	59964203	59964223	.	+	.	ID=g3606.t1.exon4;Parent=g3606.t1
HiC_scaffold_11	AUGUSTUS	exon	59964203	59964223	.	+	.	ID=g3606.t2.exon4;Parent=g3606.t2
HiC_scaffold_11	AUGUSTUS	CDS	59964203	59964223	1.0	+	2	ID=g3606.t1.CDS4;Parent=g3606.t1
HiC_scaffold_11	AUGUSTUS	CDS	59964203	59964223	1.0	+	2	ID=g3606.t2.CDS4;Parent=g3606.t2
HiC_scaffold_11	gmst	CDS	59964203	59964223	64.80596	+	2	ID=g3606.t3.CDS4;Parent=g3606.t3
HiC_scaffold_11	gmst	exon	59964203	59964223	64.80596	+	2	ID=g3606.t3.exon4;Parent=g3606.t3
HiC_scaffold_11	AUGUSTUS	intron	59964224	59965235	1.0	+	.	ID=g3606.t1.intron4;Parent=g3606.t1
HiC_scaffold_11	AUGUSTUS	intron	59964224	59965235	1.0	+	.	ID=g3606.t2.intron4;Parent=g3606.t2
HiC_scaffold_11	gmst	intron	59964224	59965235	64.80596	+	0	ID=g3606.t3.intron4;Parent=g3606.t3
HiC_scaffold_11	AUGUSTUS	exon	59965236	59965277	.	+	.	ID=g3606.t1.exon5;Parent=g3606.t1
HiC_scaffold_11	AUGUSTUS	exon	59965236	59965277	.	+	.	ID=g3606.t2.exon5;Parent=g3606.t2
HiC_scaffold_11	AUGUSTUS	CDS	59965236	59965277	1.0	+	2	ID=g3606.t1.CDS5;Parent=g3606.t1
HiC_scaffold_11	AUGUSTUS	CDS	59965236	59965277	1.0	+	2	ID=g3606.t2.CDS5;Parent=g3606.t2
HiC_scaffold_11	gmst	CDS	59965236	59965277	64.80596	+	2	ID=g3606.t3.CDS5;Parent=g3606.t3
HiC_scaffold_11	gmst	exon	59965236	59965277	64.80596	+	2	ID=g3606.t3.exon5;Parent=g3606.t3
HiC_scaffold_11	AUGUSTUS	intron	59965278	59967620	1.0	+	.	ID=g3606.t1.intron5;Parent=g3606.t1
HiC_scaffold_11	AUGUSTUS	intron	59965278	59967620	1.0	+	.	ID=g3606.t2.intron5;Parent=g3606.t2
HiC_scaffold_11	gmst	intron	59965278	59967620	64.80596	+	0	ID=g3606.t3.intron5;Parent=g3606.t3
HiC_scaffold_11	AUGUSTUS	exon	59967621	59967733	.	+	.	ID=g3606.t1.exon6;Parent=g3606.t1
HiC_scaffold_11	AUGUSTUS	exon	59967621	59967733	.	+	.	ID=g3606.t2.exon6;Parent=g3606.t2
HiC_scaffold_11	AUGUSTUS	CDS	59967621	59967733	1.0	+	2	ID=g3606.t1.CDS6;Parent=g3606.t1
HiC_scaffold_11	AUGUSTUS	CDS	59967621	59967733	1.0	+	2	ID=g3606.t2.CDS6;Parent=g3606.t2
HiC_scaffold_11	gmst	CDS	59967621	59967733	64.80596	+	2	ID=g3606.t3.CDS6;Parent=g3606.t3
HiC_scaffold_11	gmst	exon	59967621	59967733	64.80596	+	2	ID=g3606.t3.exon6;Parent=g3606.t3
HiC_scaffold_11	AUGUSTUS	intron	59967734	59968391	1.0	+	.	ID=g3606.t1.intron6;Parent=g3606.t1
HiC_scaffold_11	AUGUSTUS	intron	59967734	59968391	1.0	+	.	ID=g3606.t2.intron6;Parent=g3606.t2
HiC_scaffold_11	gmst	intron	59967734	59968391	64.80596	+	0	ID=g3606.t3.intron6;Parent=g3606.t3
HiC_scaffold_11	AUGUSTUS	exon	59968392	59968489	.	+	.	ID=g3606.t1.exon7;Parent=g3606.t1
HiC_scaffold_11	AUGUSTUS	exon	59968392	59968489	.	+	.	ID=g3606.t2.exon7;Parent=g3606.t2
HiC_scaffold_11	AUGUSTUS	CDS	59968392	59968489	1.0	+	0	ID=g3606.t1.CDS7;Parent=g3606.t1
HiC_scaffold_11	AUGUSTUS	CDS	59968392	59968489	1.0	+	0	ID=g3606.t2.CDS7;Parent=g3606.t2
HiC_scaffold_11	gmst	CDS	59968392	59968489	64.80596	+	0	ID=g3606.t3.CDS7;Parent=g3606.t3
HiC_scaffold_11	gmst	exon	59968392	59968489	64.80596	+	0	ID=g3606.t3.exon7;Parent=g3606.t3
HiC_scaffold_11	AUGUSTUS	intron	59968490	59968971	1.0	+	.	ID=g3606.t1.intron7;Parent=g3606.t1
HiC_scaffold_11	AUGUSTUS	intron	59968490	59968971	1.0	+	.	ID=g3606.t2.intron7;Parent=g3606.t2
HiC_scaffold_11	gmst	intron	59968490	59968971	64.80596	+	0	ID=g3606.t3.intron7;Parent=g3606.t3
HiC_scaffold_11	AUGUSTUS	exon	59968972	59969104	.	+	.	ID=g3606.t1.exon8;Parent=g3606.t1
HiC_scaffold_11	AUGUSTUS	exon	59968972	59969104	.	+	.	ID=g3606.t2.exon8;Parent=g3606.t2
HiC_scaffold_11	AUGUSTUS	CDS	59968972	59969104	1.0	+	1	ID=g3606.t1.CDS8;Parent=g3606.t1
HiC_scaffold_11	AUGUSTUS	CDS	59968972	59969104	1.0	+	1	ID=g3606.t2.CDS8;Parent=g3606.t2
HiC_scaffold_11	gmst	CDS	59968972	59969104	64.80596	+	1	ID=g3606.t3.CDS8;Parent=g3606.t3
HiC_scaffold_11	gmst	exon	59968972	59969104	64.80596	+	1	ID=g3606.t3.exon8;Parent=g3606.t3
HiC_scaffold_11	AUGUSTUS	intron	59969105	59970068	1.0	+	.	ID=g3606.t1.intron8;Parent=g3606.t1
HiC_scaffold_11	AUGUSTUS	intron	59969105	59970068	1.0	+	.	ID=g3606.t2.intron8;Parent=g3606.t2
HiC_scaffold_11	gmst	intron	59969105	59970068	64.80596	+	0	ID=g3606.t3.intron8;Parent=g3606.t3
HiC_scaffold_11	AUGUSTUS	exon	59970069	59970222	.	+	.	ID=g3606.t1.exon9;Parent=g3606.t1
HiC_scaffold_11	AUGUSTUS	exon	59970069	59970222	.	+	.	ID=g3606.t2.exon9;Parent=g3606.t2
HiC_scaffold_11	AUGUSTUS	CDS	59970069	59970222	1.0	+	0	ID=g3606.t1.CDS9;Parent=g3606.t1
HiC_scaffold_11	AUGUSTUS	CDS	59970069	59970222	1.0	+	0	ID=g3606.t2.CDS9;Parent=g3606.t2
HiC_scaffold_11	gmst	CDS	59970069	59970222	64.80596	+	0	ID=g3606.t3.CDS9;Parent=g3606.t3
HiC_scaffold_11	gmst	exon	59970069	59970222	64.80596	+	0	ID=g3606.t3.exon9;Parent=g3606.t3
HiC_scaffold_11	AUGUSTUS	intron	59970223	59970642	1.0	+	.	ID=g3606.t1.intron9;Parent=g3606.t1
HiC_scaffold_11	AUGUSTUS	intron	59970223	59970642	1.0	+	.	ID=g3606.t2.intron9;Parent=g3606.t2
HiC_scaffold_11	gmst	intron	59970223	59970642	64.80596	+	0	ID=g3606.t3.intron9;Parent=g3606.t3
HiC_scaffold_11	AUGUSTUS	exon	59970643	59970703	.	+	.	ID=g3606.t1.exon10;Parent=g3606.t1
HiC_scaffold_11	AUGUSTUS	exon	59970643	59970703	.	+	.	ID=g3606.t2.exon10;Parent=g3606.t2
HiC_scaffold_11	AUGUSTUS	CDS	59970643	59970703	1.0	+	2	ID=g3606.t1.CDS10;Parent=g3606.t1
HiC_scaffold_11	AUGUSTUS	CDS	59970643	59970703	1.0	+	2	ID=g3606.t2.CDS10;Parent=g3606.t2
HiC_scaffold_11	gmst	CDS	59970643	59970703	64.80596	+	2	ID=g3606.t3.CDS10;Parent=g3606.t3
HiC_scaffold_11	gmst	exon	59970643	59970703	64.80596	+	2	ID=g3606.t3.exon10;Parent=g3606.t3
```
