## Supplementary File SF1 for "Novel chromosome-length genome assemblies of three distinct subspecies of pine marten, sable, and yellow-throated marten (genus *Martes*, family Mustelidae)": mmar.hmmer.mammalia.emapper.decorated.gff (part 28 of 158)

```
HiC_scaffold_11	AUGUSTUS	intron	59970704	59971235	1.0	+	.	ID=g3606.t1.intron10;Parent=g3606.t1
HiC_scaffold_11	AUGUSTUS	intron	59970704	59971235	1.0	+	.	ID=g3606.t2.intron10;Parent=g3606.t2
HiC_scaffold_11	gmst	intron	59970704	59971235	64.80596	+	0	ID=g3606.t3.intron10;Parent=g3606.t3
HiC_scaffold_11	AUGUSTUS	exon	59971236	59971305	.	+	.	ID=g3606.t1.exon11;Parent=g3606.t1
HiC_scaffold_11	AUGUSTUS	exon	59971236	59971305	.	+	.	ID=g3606.t2.exon11;Parent=g3606.t2
HiC_scaffold_11	AUGUSTUS	CDS	59971236	59971305	1.0	+	1	ID=g3606.t1.CDS11;Parent=g3606.t1
HiC_scaffold_11	AUGUSTUS	CDS	59971236	59971305	1.0	+	1	ID=g3606.t2.CDS11;Parent=g3606.t2
HiC_scaffold_11	gmst	CDS	59971236	59971305	64.80596	+	1	ID=g3606.t3.CDS11;Parent=g3606.t3
HiC_scaffold_11	gmst	exon	59971236	59971305	64.80596	+	1	ID=g3606.t3.exon11;Parent=g3606.t3
HiC_scaffold_11	AUGUSTUS	intron	59971306	59975583	1.0	+	.	ID=g3606.t1.intron11;Parent=g3606.t1
HiC_scaffold_11	AUGUSTUS	intron	59971306	59975583	1.0	+	.	ID=g3606.t2.intron11;Parent=g3606.t2
HiC_scaffold_11	gmst	intron	59971306	59975583	64.80596	+	0	ID=g3606.t3.intron11;Parent=g3606.t3
HiC_scaffold_11	AUGUSTUS	exon	59975584	59975675	.	+	.	ID=g3606.t1.exon12;Parent=g3606.t1
HiC_scaffold_11	AUGUSTUS	exon	59975584	59975675	.	+	.	ID=g3606.t2.exon12;Parent=g3606.t2
HiC_scaffold_11	AUGUSTUS	CDS	59975584	59975675	1.0	+	0	ID=g3606.t1.CDS12;Parent=g3606.t1
HiC_scaffold_11	AUGUSTUS	CDS	59975584	59975675	1.0	+	0	ID=g3606.t2.CDS12;Parent=g3606.t2
HiC_scaffold_11	gmst	CDS	59975584	59975675	64.80596	+	0	ID=g3606.t3.CDS12;Parent=g3606.t3
HiC_scaffold_11	gmst	exon	59975584	59975675	64.80596	+	0	ID=g3606.t3.exon12;Parent=g3606.t3
HiC_scaffold_11	AUGUSTUS	intron	59975676	59982756	1.0	+	.	ID=g3606.t1.intron12;Parent=g3606.t1
HiC_scaffold_11	gmst	intron	59975676	59982759	64.80596	+	0	ID=g3606.t3.intron12;Parent=g3606.t3
HiC_scaffold_11	AUGUSTUS	intron	59975676	59985921	1.0	+	.	ID=g3606.t2.intron12;Parent=g3606.t2
HiC_scaffold_11	AUGUSTUS	exon	59982757	59982840	.	+	.	ID=g3606.t1.exon13;Parent=g3606.t1
HiC_scaffold_11	AUGUSTUS	CDS	59982757	59982840	1.0	+	1	ID=g3606.t1.CDS13;Parent=g3606.t1
HiC_scaffold_11	gmst	CDS	59982760	59982840	64.80596	+	1	ID=g3606.t3.CDS13;Parent=g3606.t3
HiC_scaffold_11	gmst	exon	59982760	59982840	64.80596	+	1	ID=g3606.t3.exon13;Parent=g3606.t3
HiC_scaffold_11	AUGUSTUS	intron	59982841	59985921	1.0	+	.	ID=g3606.t1.intron13;Parent=g3606.t1
HiC_scaffold_11	gmst	intron	59982841	59985921	64.80596	+	0	ID=g3606.t3.intron13;Parent=g3606.t3
HiC_scaffold_11	AUGUSTUS	exon	59985922	59986051	.	+	.	ID=g3606.t1.exon14;Parent=g3606.t1
HiC_scaffold_11	AUGUSTUS	exon	59985922	59986051	.	+	.	ID=g3606.t2.exon13;Parent=g3606.t2
HiC_scaffold_11	AUGUSTUS	CDS	59985922	59986051	1.0	+	1	ID=g3606.t1.CDS14;Parent=g3606.t1
HiC_scaffold_11	AUGUSTUS	CDS	59985922	59986051	1.0	+	1	ID=g3606.t2.CDS13;Parent=g3606.t2
HiC_scaffold_11	gmst	CDS	59985922	59986051	64.80596	+	1	ID=g3606.t3.CDS14;Parent=g3606.t3
HiC_scaffold_11	gmst	exon	59985922	59986051	64.80596	+	1	ID=g3606.t3.exon14;Parent=g3606.t3
HiC_scaffold_11	AUGUSTUS	intron	59986052	59987408	1.0	+	.	ID=g3606.t1.intron14;Parent=g3606.t1
HiC_scaffold_11	AUGUSTUS	intron	59986052	59987408	1.0	+	.	ID=g3606.t2.intron13;Parent=g3606.t2
HiC_scaffold_11	gmst	intron	59986052	59987408	64.80596	+	0	ID=g3606.t3.intron14;Parent=g3606.t3
HiC_scaffold_11	AUGUSTUS	exon	59987409	59987450	.	+	.	ID=g3606.t1.exon15;Parent=g3606.t1
HiC_scaffold_11	AUGUSTUS	exon	59987409	59987450	.	+	.	ID=g3606.t2.exon14;Parent=g3606.t2
HiC_scaffold_11	AUGUSTUS	CDS	59987409	59987450	1.0	+	0	ID=g3606.t1.CDS15;Parent=g3606.t1
HiC_scaffold_11	AUGUSTUS	CDS	59987409	59987450	1.0	+	0	ID=g3606.t2.CDS14;Parent=g3606.t2
HiC_scaffold_11	gmst	CDS	59987409	59987450	64.80596	+	0	ID=g3606.t3.CDS15;Parent=g3606.t3
HiC_scaffold_11	gmst	exon	59987409	59987450	64.80596	+	0	ID=g3606.t3.exon15;Parent=g3606.t3
HiC_scaffold_11	AUGUSTUS	intron	59987451	59988967	1.0	+	.	ID=g3606.t1.intron15;Parent=g3606.t1
HiC_scaffold_11	AUGUSTUS	intron	59987451	59988967	1.0	+	.	ID=g3606.t2.intron14;Parent=g3606.t2
HiC_scaffold_11	gmst	intron	59987451	59988967	64.80596	+	0	ID=g3606.t3.intron15;Parent=g3606.t3
HiC_scaffold_11	AUGUSTUS	exon	59988968	59989156	.	+	.	ID=g3606.t1.exon16;Parent=g3606.t1
HiC_scaffold_11	AUGUSTUS	exon	59988968	59989156	.	+	.	ID=g3606.t2.exon15;Parent=g3606.t2
HiC_scaffold_11	AUGUSTUS	CDS	59988968	59989156	1.0	+	0	ID=g3606.t1.CDS16;Parent=g3606.t1
HiC_scaffold_11	AUGUSTUS	CDS	59988968	59989156	1.0	+	0	ID=g3606.t2.CDS15;Parent=g3606.t2
HiC_scaffold_11	gmst	CDS	59988968	59989156	64.80596	+	0	ID=g3606.t3.CDS16;Parent=g3606.t3
HiC_scaffold_11	gmst	exon	59988968	59989156	64.80596	+	0	ID=g3606.t3.exon16;Parent=g3606.t3
HiC_scaffold_11	AUGUSTUS	stop_codon	59989154	59989156	.	+	0	ID=g3606.t1.stop1;Parent=g3606.t1
HiC_scaffold_11	AUGUSTUS	stop_codon	59989154	59989156	.	+	0	ID=g3606.t2.stop1;Parent=g3606.t2
HiC_scaffold_11	gmst	stop_codon	59989154	59989156	64.80596	+	0	ID=g3606.t3.stop1;Parent=g3606.t3
HiC_scaffold_11	AUGUSTUS	stop_codon	60147360	60147362	.	-	0	ID=g3607.t1.stop1;Parent=g3607.t1
HiC_scaffold_11	AUGUSTUS	gene	60147360	60148373	.	-	.	ID=g3607
HiC_scaffold_11	AUGUSTUS	exon	60147360	60148373	.	-	.	ID=g3607.t1.exon1;Parent=g3607.t1
HiC_scaffold_11	AUGUSTUS	mRNA	60147360	60148373	1.0	-	.	ID=g3607.t1;Parent=g3607;em_target=27679.XP_003935237.1;em_score=778.7;em_evalue=1.5e-237;em_tcov=.;em_OGs=KOG3898@1|root,KOG3898@2759|Eukaryota,38BPN@33154|Opisthokonta,3BE92@33208|Metazoa,3CT2Q@33213|Bilateria,486IK@7711|Chordata,495VS@7742|Vertebrata,3J4TF@40674|Mammalia,35FT7@314146|Euarchontoglires,4M5KZ@9443|Primates;em_COG_cat=K;em_desc=Neurogenic differentiation factor;em_max_annot_lvl=33208|Metazoa;em_Preferred_name=NEUROD6;em_KEGG_ko=ko:K09080;em_BRITE=ko00000,ko03000;em_PFAMs=HLH,Neuro_bHLH;em_GOs=GO:0000976,GO:0000977,GO:0000978,GO:0000981,GO:0000982,GO:0000987,GO:0001012,GO:0001067,GO:0001077,GO:0001228,GO:0003674,GO:0003676,GO:0003677,GO:0003690,GO:0003700,GO:0005488,GO:0006139,GO:0006351,GO:0006355,GO:0006357,GO:0006366,GO:0006725,GO:0006807,GO:0007275,GO:0007399,GO:0007417,GO:0007420,GO:0008150,GO:0008152,GO:0009058,GO:0009059,GO:0009889,GO:0009891,GO:0009893,GO:0009987,GO:0010467,GO:0010468,GO:0010556,GO:0010557,GO:0010604,GO:0010628,GO:0010720,GO:0016070,GO:0018130,GO:0019219,GO:0019222,GO:0019438,GO:0021537,GO:0021542,GO:0021543,GO:0021761,GO:0021766,GO:0022008,GO:0030154,GO:0030900,GO:0031323,GO:0031325,GO:0031326,GO:0031328,GO:0032501,GO:0032502,GO:0032774,GO:0034641,GO:0034645,GO:0034654,GO:0043170,GO:0043565,GO:0044212,GO:0044237,GO:0044238,GO:0044249,GO:0044260,GO:0044271,GO:0045595,GO:0045597,GO:0045893,GO:0045935,GO:0045944,GO:0046483,GO:0048513,GO:0048518,GO:0048522,GO:0048699,GO:0048731,GO:0048856,GO:0048869,GO:0050767,GO:0050769,GO:0050789,GO:0050793,GO:0050794,GO:0051094,GO:0051171,GO:0051173,GO:0051239,GO:0051240,GO:0051252,GO:0051254,GO:0051960,GO:0051962,GO:0060255,GO:0060284,GO:0060322,GO:0065007,GO:0071704,GO:0080090,GO:0090304,GO:0097159,GO:0097659,GO:0140110,GO:1901360,GO:1901362,GO:1901363,GO:1901576,GO:1902680,GO:1903506,GO:1903508,GO:1990837,GO:2000026,GO:2000112,GO:2001141
HiC_scaffold_11	AUGUSTUS	CDS	60147360	60148373	1.0	-	0	ID=g3607.t1.CDS1;Parent=g3607.t1
HiC_scaffold_11	AUGUSTUS	start_codon	60148371	60148373	.	-	0	ID=g3607.t1.start1;Parent=g3607.t1
HiC_scaffold_11	AUGUSTUS	start_codon	60311146	60311148	.	+	0	ID=g3608.t2.start1;Parent=g3608.t2
HiC_scaffold_11	AUGUSTUS	exon	60311146	60311228	.	+	.	ID=g3608.t2.exon1;Parent=g3608.t2
HiC_scaffold_11	AUGUSTUS	CDS	60311146	60311228	1.0	+	0	ID=g3608.t2.CDS1;Parent=g3608.t2
HiC_scaffold_11	gmst	gene	60311146	60392526	.	+	.	ID=g3608
HiC_scaffold_11	AUGUSTUS	mRNA	60311146	60392526	.	+	.	ID=g3608.t2;Parent=g3608;em_target=9668.ENSMPUP00000005342;em_score=2025.2;em_evalue=0.0;em_tcov=.;em_OGs=2CN6A@1|root,2QU3K@2759|Eukaryota,39VMQ@33154|Opisthokonta,3BJXK@33208|Metazoa,3D3NI@33213|Bilateria,48BXQ@7711|Chordata,49322@7742|Vertebrata,3JFIY@40674|Mammalia,3EMQ6@33554|Carnivora;em_COG_cat=S;em_desc=Coiled-coil domain containing 129;em_max_annot_lvl=33208|Metazoa;em_Preferred_name=CCDC129;em_PFAMs=KRAP_IP3R_bind,SSFA2_C;em_GOs=;em_KEGG_ko=ko:K03006,ko:K08067;em_KEGG_Pathway=ko00230,ko00240,ko01100,ko03020,ko04730,ko05016,ko05168,ko05169,map00230,map00240,map01100,map03020,map04730,map05016,map05168,map05169;em_BRITE=br01611,ko00000,ko00001,ko00002,ko01000,ko01009,ko03021,ko03400;em_EC=2.7.7.6;em_KEGG_Module=M00180;em_KEGG_Reaction=R00435,R00441,R00442,R00443;em_KEGG_rclass=RC02795
HiC_scaffold_11	gmst	start_codon	60311203	60311205	204.4662	+	0	ID=g3608.t1.start1;Parent=g3608.t1
HiC_scaffold_11	gmst	CDS	60311203	60311228	204.4662	+	0	ID=g3608.t1.CDS1;Parent=g3608.t1
HiC_scaffold_11	gmst	exon	60311203	60311228	204.4662	+	0	ID=g3608.t1.exon1;Parent=g3608.t1
HiC_scaffold_11	gmst	mRNA	60311203	60392526	.	+	.	ID=g3608.t1;Parent=g3608;em_target=9668.ENSMPUP00000005342;em_score=2025.4;em_evalue=0.0;em_tcov=.;em_OGs=2CN6A@1|root,2QU3K@2759|Eukaryota,39VMQ@33154|Opisthokonta,3BJXK@33208|Metazoa,3D3NI@33213|Bilateria,48BXQ@7711|Chordata,49322@7742|Vertebrata,3JFIY@40674|Mammalia,3EMQ6@33554|Carnivora;em_COG_cat=S;em_desc=Coiled-coil domain containing 129;em_max_annot_lvl=33208|Metazoa;em_Preferred_name=CCDC129;em_PFAMs=KRAP_IP3R_bind,SSFA2_C;em_GOs=;em_KEGG_ko=ko:K03006,ko:K08067;em_KEGG_Pathway=ko00230,ko00240,ko01100,ko03020,ko04730,ko05016,ko05168,ko05169,map00230,map00240,map01100,map03020,map04730,map05016,map05168,map05169;em_BRITE=br01611,ko00000,ko00001,ko00002,ko01000,ko01009,ko03021,ko03400;em_EC=2.7.7.6;em_KEGG_Module=M00180;em_KEGG_Reaction=R00435,R00441,R00442,R00443;em_KEGG_rclass=RC02795
HiC_scaffold_11	AUGUSTUS	intron	60311229	60318105	0.67	+	.	ID=g3608.t2.intron1;Parent=g3608.t2
HiC_scaffold_11	gmst	intron	60311229	60323036	204.4662	+	0	ID=g3608.t1.intron1;Parent=g3608.t1
HiC_scaffold_11	AUGUSTUS	exon	60318106	60318168	.	+	.	ID=g3608.t2.exon2;Parent=g3608.t2
HiC_scaffold_11	AUGUSTUS	CDS	60318106	60318168	0.67	+	1	ID=g3608.t2.CDS2;Parent=g3608.t2
HiC_scaffold_11	AUGUSTUS	intron	60318169	60323036	1.0	+	.	ID=g3608.t2.intron2;Parent=g3608.t2
HiC_scaffold_11	AUGUSTUS	exon	60323037	60323218	.	+	.	ID=g3608.t2.exon3;Parent=g3608.t2
HiC_scaffold_11	AUGUSTUS	CDS	60323037	60323218	1.0	+	1	ID=g3608.t2.CDS3;Parent=g3608.t2
HiC_scaffold_11	gmst	CDS	60323037	60323218	204.4662	+	1	ID=g3608.t1.CDS2;Parent=g3608.t1
HiC_scaffold_11	gmst	exon	60323037	60323218	204.4662	+	1	ID=g3608.t1.exon2;Parent=g3608.t1
HiC_scaffold_11	AUGUSTUS	intron	60323219	60324519	1.0	+	.	ID=g3608.t2.intron3;Parent=g3608.t2
HiC_scaffold_11	gmst	intron	60323219	60324519	204.4662	+	0	ID=g3608.t1.intron2;Parent=g3608.t1
HiC_scaffold_11	AUGUSTUS	exon	60324520	60324568	.	+	.	ID=g3608.t2.exon4;Parent=g3608.t2
HiC_scaffold_11	AUGUSTUS	CDS	60324520	60324568	1.0	+	2	ID=g3608.t2.CDS4;Parent=g3608.t2
HiC_scaffold_11	gmst	CDS	60324520	60324568	204.4662	+	2	ID=g3608.t1.CDS3;Parent=g3608.t1
HiC_scaffold_11	gmst	exon	60324520	60324568	204.4662	+	2	ID=g3608.t1.exon3;Parent=g3608.t1
HiC_scaffold_11	AUGUSTUS	intron	60324569	60324897	1.0	+	.	ID=g3608.t2.intron4;Parent=g3608.t2
HiC_scaffold_11	gmst	intron	60324569	60324897	204.4662	+	0	ID=g3608.t1.intron3;Parent=g3608.t1
HiC_scaffold_11	AUGUSTUS	exon	60324898	60324941	.	+	.	ID=g3608.t2.exon5;Parent=g3608.t2
HiC_scaffold_11	AUGUSTUS	CDS	60324898	60324941	1.0	+	1	ID=g3608.t2.CDS5;Parent=g3608.t2
HiC_scaffold_11	gmst	CDS	60324898	60324941	204.4662	+	1	ID=g3608.t1.CDS4;Parent=g3608.t1
HiC_scaffold_11	gmst	exon	60324898	60324941	204.4662	+	1	ID=g3608.t1.exon4;Parent=g3608.t1
HiC_scaffold_11	AUGUSTUS	intron	60324942	60334577	1.0	+	.	ID=g3608.t2.intron5;Parent=g3608.t2
HiC_scaffold_11	gmst	intron	60324942	60334577	204.4662	+	0	ID=g3608.t1.intron4;Parent=g3608.t1
HiC_scaffold_11	AUGUSTUS	exon	60334578	60334629	.	+	.	ID=g3608.t2.exon6;Parent=g3608.t2
HiC_scaffold_11	AUGUSTUS	CDS	60334578	60334629	1.0	+	2	ID=g3608.t2.CDS6;Parent=g3608.t2
HiC_scaffold_11	gmst	CDS	60334578	60334629	204.4662	+	2	ID=g3608.t1.CDS5;Parent=g3608.t1
HiC_scaffold_11	gmst	exon	60334578	60334629	204.4662	+	2	ID=g3608.t1.exon5;Parent=g3608.t1
HiC_scaffold_11	AUGUSTUS	intron	60334630	60337402	1.0	+	.	ID=g3608.t2.intron6;Parent=g3608.t2
HiC_scaffold_11	gmst	intron	60334630	60337402	204.4662	+	0	ID=g3608.t1.intron5;Parent=g3608.t1
HiC_scaffold_11	AUGUSTUS	exon	60337403	60337489	.	+	.	ID=g3608.t2.exon7;Parent=g3608.t2
HiC_scaffold_11	AUGUSTUS	CDS	60337403	60337489	1.0	+	1	ID=g3608.t2.CDS7;Parent=g3608.t2
HiC_scaffold_11	gmst	CDS	60337403	60337489	204.4662	+	1	ID=g3608.t1.CDS6;Parent=g3608.t1
HiC_scaffold_11	gmst	exon	60337403	60337489	204.4662	+	1	ID=g3608.t1.exon6;Parent=g3608.t1
HiC_scaffold_11	AUGUSTUS	intron	60337490	60339707	1.0	+	.	ID=g3608.t2.intron7;Parent=g3608.t2
HiC_scaffold_11	gmst	intron	60337490	60339707	204.4662	+	0	ID=g3608.t1.intron6;Parent=g3608.t1
HiC_scaffold_11	AUGUSTUS	exon	60339708	60339910	.	+	.	ID=g3608.t2.exon8;Parent=g3608.t2
HiC_scaffold_11	AUGUSTUS	CDS	60339708	60339910	1.0	+	1	ID=g3608.t2.CDS8;Parent=g3608.t2
HiC_scaffold_11	gmst	CDS	60339708	60339910	204.4662	+	1	ID=g3608.t1.CDS7;Parent=g3608.t1
HiC_scaffold_11	gmst	exon	60339708	60339910	204.4662	+	1	ID=g3608.t1.exon7;Parent=g3608.t1
HiC_scaffold_11	AUGUSTUS	intron	60339911	60343120	1.0	+	.	ID=g3608.t2.intron8;Parent=g3608.t2
HiC_scaffold_11	gmst	intron	60339911	60343120	204.4662	+	0	ID=g3608.t1.intron7;Parent=g3608.t1
HiC_scaffold_11	AUGUSTUS	exon	60343121	60343695	.	+	.	ID=g3608.t2.exon9;Parent=g3608.t2
HiC_scaffold_11	AUGUSTUS	CDS	60343121	60343695	1.0	+	2	ID=g3608.t2.CDS9;Parent=g3608.t2
HiC_scaffold_11	gmst	CDS	60343121	60343695	204.4662	+	2	ID=g3608.t1.CDS8;Parent=g3608.t1
HiC_scaffold_11	gmst	exon	60343121	60343695	204.4662	+	2	ID=g3608.t1.exon8;Parent=g3608.t1
HiC_scaffold_11	AUGUSTUS	intron	60343696	60348459	1.0	+	.	ID=g3608.t2.intron9;Parent=g3608.t2
HiC_scaffold_11	gmst	intron	60343696	60348459	204.4662	+	0	ID=g3608.t1.intron8;Parent=g3608.t1
HiC_scaffold_11	AUGUSTUS	exon	60348460	60348517	.	+	.	ID=g3608.t2.exon10;Parent=g3608.t2
HiC_scaffold_11	AUGUSTUS	CDS	60348460	60348517	1.0	+	0	ID=g3608.t2.CDS10;Parent=g3608.t2
HiC_scaffold_11	gmst	CDS	60348460	60348517	204.4662	+	0	ID=g3608.t1.CDS9;Parent=g3608.t1
HiC_scaffold_11	gmst	exon	60348460	60348517	204.4662	+	0	ID=g3608.t1.exon9;Parent=g3608.t1
HiC_scaffold_11	AUGUSTUS	intron	60348518	60383295	1.0	+	.	ID=g3608.t2.intron10;Parent=g3608.t2
HiC_scaffold_11	gmst	intron	60348518	60383295	204.4662	+	0	ID=g3608.t1.intron9;Parent=g3608.t1
HiC_scaffold_11	AUGUSTUS	exon	60383296	60383378	.	+	.	ID=g3608.t2.exon11;Parent=g3608.t2
HiC_scaffold_11	AUGUSTUS	CDS	60383296	60383378	1.0	+	2	ID=g3608.t2.CDS11;Parent=g3608.t2
HiC_scaffold_11	gmst	CDS	60383296	60383378	204.4662	+	2	ID=g3608.t1.CDS10;Parent=g3608.t1
HiC_scaffold_11	gmst	exon	60383296	60383378	204.4662	+	2	ID=g3608.t1.exon10;Parent=g3608.t1
HiC_scaffold_11	AUGUSTUS	intron	60383379	60383770	1.0	+	.	ID=g3608.t2.intron11;Parent=g3608.t2
HiC_scaffold_11	gmst	intron	60383379	60383770	204.4662	+	0	ID=g3608.t1.intron10;Parent=g3608.t1
HiC_scaffold_11	AUGUSTUS	exon	60383771	60385051	.	+	.	ID=g3608.t2.exon12;Parent=g3608.t2
HiC_scaffold_11	AUGUSTUS	CDS	60383771	60385051	1.0	+	0	ID=g3608.t2.CDS12;Parent=g3608.t2
HiC_scaffold_11	gmst	CDS	60383771	60385051	204.4662	+	0	ID=g3608.t1.CDS11;Parent=g3608.t1
HiC_scaffold_11	gmst	exon	60383771	60385051	204.4662	+	0	ID=g3608.t1.exon11;Parent=g3608.t1
HiC_scaffold_11	AUGUSTUS	intron	60385052	60390746	1.0	+	.	ID=g3608.t2.intron12;Parent=g3608.t2
HiC_scaffold_11	gmst	intron	60385052	60390746	204.4662	+	0	ID=g3608.t1.intron11;Parent=g3608.t1
HiC_scaffold_11	AUGUSTUS	exon	60390747	60390874	.	+	.	ID=g3608.t2.exon13;Parent=g3608.t2
HiC_scaffold_11	AUGUSTUS	CDS	60390747	60390874	1.0	+	0	ID=g3608.t2.CDS13;Parent=g3608.t2
HiC_scaffold_11	gmst	CDS	60390747	60390874	204.4662	+	0	ID=g3608.t1.CDS12;Parent=g3608.t1
HiC_scaffold_11	gmst	exon	60390747	60390874	204.4662	+	0	ID=g3608.t1.exon12;Parent=g3608.t1
HiC_scaffold_11	AUGUSTUS	intron	60390875	60391633	1.0	+	.	ID=g3608.t2.intron13;Parent=g3608.t2
HiC_scaffold_11	gmst	intron	60390875	60391633	204.4662	+	0	ID=g3608.t1.intron12;Parent=g3608.t1
HiC_scaffold_11	AUGUSTUS	exon	60391634	60391745	.	+	.	ID=g3608.t2.exon14;Parent=g3608.t2
HiC_scaffold_11	AUGUSTUS	CDS	60391634	60391745	1.0	+	1	ID=g3608.t2.CDS14;Parent=g3608.t2
HiC_scaffold_11	gmst	CDS	60391634	60391745	204.4662	+	1	ID=g3608.t1.CDS13;Parent=g3608.t1
HiC_scaffold_11	gmst	exon	60391634	60391745	204.4662	+	1	ID=g3608.t1.exon13;Parent=g3608.t1
HiC_scaffold_11	AUGUSTUS	intron	60391746	60392220	1.0	+	.	ID=g3608.t2.intron14;Parent=g3608.t2
HiC_scaffold_11	gmst	intron	60391746	60392220	204.4662	+	0	ID=g3608.t1.intron13;Parent=g3608.t1
HiC_scaffold_11	AUGUSTUS	exon	60392221	60392526	.	+	.	ID=g3608.t2.exon15;Parent=g3608.t2
HiC_scaffold_11	AUGUSTUS	CDS	60392221	60392526	1.0	+	0	ID=g3608.t2.CDS15;Parent=g3608.t2
HiC_scaffold_11	gmst	CDS	60392221	60392526	204.4662	+	0	ID=g3608.t1.CDS14;Parent=g3608.t1
HiC_scaffold_11	gmst	exon	60392221	60392526	204.4662	+	0	ID=g3608.t1.exon14;Parent=g3608.t1
HiC_scaffold_11	AUGUSTUS	stop_codon	60392524	60392526	.	+	0	ID=g3608.t2.stop1;Parent=g3608.t2
HiC_scaffold_11	gmst	stop_codon	60392524	60392526	204.4662	+	0	ID=g3608.t1.stop1;Parent=g3608.t1
HiC_scaffold_11	GeneMark.hmm3	start_codon	60439170	60439172	.	+	0	ID=g3609.t2.start1;Parent=g3609.t2
HiC_scaffold_11	GeneMark.hmm3	CDS	60439170	60439210	.	+	0	ID=g3609.t2.CDS1;Parent=g3609.t2
HiC_scaffold_11	GeneMark.hmm3	exon	60439170	60439210	.	+	0	ID=g3609.t2.exon1;Parent=g3609.t2
HiC_scaffold_11	AUGUSTUS	gene	60439170	60459028	.	+	.	ID=g3609
HiC_scaffold_11	GeneMark.hmm3	mRNA	60439170	60459028	.	+	.	ID=g3609.t2;Parent=g3609;em_target=9668.ENSMPUP00000005361;em_score=331.9;em_evalue=3.6e-102;em_tcov=.;em_OGs=2D3J0@1|root,2S50G@2759|Eukaryota,39Z8P@33154|Opisthokonta,3BDHU@33208|Metazoa,3D5KJ@33213|Bilateria,48AGS@7711|Chordata,48ZK2@7742|Vertebrata,3J3PI@40674|Mammalia,3EGJ9@33554|Carnivora;em_COG_cat=S;em_desc=Protein phosphatase 1, regulatory subunit 17;em_max_annot_lvl=33208|Metazoa;em_Preferred_name=PPP1R17;em_KEGG_ko=ko:K08067;em_KEGG_Pathway=ko04730,map04730;em_BRITE=ko00000,ko00001,ko01009;em_GOs=GO:0003674,GO:0004857,GO:0004864,GO:0004865,GO:0005575,GO:0005622,GO:0005623,GO:0005634,GO:0005654,GO:0005737,GO:0005829,GO:0007154,GO:0007165,GO:0007275,GO:0007399,GO:0007417,GO:0008150,GO:0009892,GO:0009987,GO:0010563,GO:0010605,GO:0010921,GO:0010923,GO:0019208,GO:0019212,GO:0019220,GO:0019222,GO:0019888,GO:0023052,GO:0030234,GO:0031323,GO:0031324,GO:0031399,GO:0031400,GO:0031974,GO:0031981,GO:0032268,GO:0032269,GO:0032501,GO:0032502,GO:0032515,GO:0035303,GO:0035304,GO:0035305,GO:0035308,GO:0035556,GO:0043086,GO:0043226,GO:0043227,GO:0043229,GO:0043231,GO:0043233,GO:0043666,GO:0044092,GO:0044422,GO:0044424,GO:0044428,GO:0044444,GO:0044446,GO:0044464,GO:0045936,GO:0048519,GO:0048523,GO:0048731,GO:0048856,GO:0050789,GO:0050790,GO:0050794,GO:0050896,GO:0051171,GO:0051172,GO:0051174,GO:0051246,GO:0051248,GO:0051336,GO:0051346,GO:0051716,GO:0060255,GO:0065007,GO:0065009,GO:0070013,GO:0080090,GO:0098772
HiC_scaffold_11	GeneMark.hmm3	intron	60439211	60440459	.	+	2	ID=g3609.t2.intron1;Parent=g3609.t2
HiC_scaffold_11	GeneMark.hmm3	CDS	60440460	60440474	.	+	1	ID=g3609.t2.CDS2;Parent=g3609.t2
HiC_scaffold_11	GeneMark.hmm3	exon	60440460	60440474	.	+	1	ID=g3609.t2.exon2;Parent=g3609.t2
HiC_scaffold_11	GeneMark.hmm3	intron	60440475	60446371	.	+	2	ID=g3609.t2.intron2;Parent=g3609.t2
HiC_scaffold_11	GeneMark.hmm3	CDS	60446372	60446478	.	+	1	ID=g3609.t2.CDS3;Parent=g3609.t2
HiC_scaffold_11	GeneMark.hmm3	exon	60446372	60446478	.	+	1	ID=g3609.t2.exon3;Parent=g3609.t2
HiC_scaffold_11	AUGUSTUS	start_codon	60446397	60446399	.	+	0	ID=g3609.t1.start1;Parent=g3609.t1
HiC_scaffold_11	AUGUSTUS	exon	60446397	60446478	.	+	.	ID=g3609.t1.exon1;Parent=g3609.t1
HiC_scaffold_11	AUGUSTUS	CDS	60446397	60446478	1.0	+	0	ID=g3609.t1.CDS1;Parent=g3609.t1
HiC_scaffold_11	AUGUSTUS	mRNA	60446397	60459028	1.0	+	.	ID=g3609.t1;Parent=g3609;em_target=9668.ENSMPUP00000005361;em_score=332.4;em_evalue=1.3e-102;em_tcov=.;em_OGs=2D3J0@1|root,2S50G@2759|Eukaryota,39Z8P@33154|Opisthokonta,3BDHU@33208|Metazoa,3D5KJ@33213|Bilateria,48AGS@7711|Chordata,48ZK2@7742|Vertebrata,3J3PI@40674|Mammalia,3EGJ9@33554|Carnivora;em_COG_cat=S;em_desc=Protein phosphatase 1, regulatory subunit 17;em_max_annot_lvl=33208|Metazoa;em_Preferred_name=PPP1R17;em_KEGG_ko=ko:K08067;em_KEGG_Pathway=ko04730,map04730;em_BRITE=ko00000,ko00001,ko01009;em_GOs=GO:0003674,GO:0004857,GO:0004864,GO:0004865,GO:0005575,GO:0005622,GO:0005623,GO:0005634,GO:0005654,GO:0005737,GO:0005829,GO:0007154,GO:0007165,GO:0007275,GO:0007399,GO:0007417,GO:0008150,GO:0009892,GO:0009987,GO:0010563,GO:0010605,GO:0010921,GO:0010923,GO:0019208,GO:0019212,GO:0019220,GO:0019222,GO:0019888,GO:0023052,GO:0030234,GO:0031323,GO:0031324,GO:0031399,GO:0031400,GO:0031974,GO:0031981,GO:0032268,GO:0032269,GO:0032501,GO:0032502,GO:0032515,GO:0035303,GO:0035304,GO:0035305,GO:0035308,GO:0035556,GO:0043086,GO:0043226,GO:0043227,GO:0043229,GO:0043231,GO:0043233,GO:0043666,GO:0044092,GO:0044422,GO:0044424,GO:0044428,GO:0044444,GO:0044446,GO:0044464,GO:0045936,GO:0048519,GO:0048523,GO:0048731,GO:0048856,GO:0050789,GO:0050790,GO:0050794,GO:0050896,GO:0051171,GO:0051172,GO:0051174,GO:0051246,GO:0051248,GO:0051336,GO:0051346,GO:0051716,GO:0060255,GO:0065007,GO:0065009,GO:0070013,GO:0080090,GO:0098772
HiC_scaffold_11	GeneMark.hmm3	intron	60446479	60450246	.	+	1	ID=g3609.t2.intron3;Parent=g3609.t2
HiC_scaffold_11	AUGUSTUS	intron	60446479	60450246	1.0	+	.	ID=g3609.t1.intron1;Parent=g3609.t1
HiC_scaffold_11	AUGUSTUS	exon	60450247	60450399	.	+	.	ID=g3609.t1.exon2;Parent=g3609.t1
HiC_scaffold_11	GeneMark.hmm3	CDS	60450247	60450399	.	+	2	ID=g3609.t2.CDS4;Parent=g3609.t2
HiC_scaffold_11	GeneMark.hmm3	exon	60450247	60450399	.	+	2	ID=g3609.t2.exon4;Parent=g3609.t2
HiC_scaffold_11	AUGUSTUS	CDS	60450247	60450399	1.0	+	2	ID=g3609.t1.CDS2;Parent=g3609.t1
HiC_scaffold_11	GeneMark.hmm3	intron	60450400	60452244	.	+	1	ID=g3609.t2.intron4;Parent=g3609.t2
HiC_scaffold_11	AUGUSTUS	intron	60450400	60452244	1.0	+	.	ID=g3609.t1.intron2;Parent=g3609.t1
HiC_scaffold_11	AUGUSTUS	exon	60452245	60452397	.	+	.	ID=g3609.t1.exon3;Parent=g3609.t1
HiC_scaffold_11	GeneMark.hmm3	CDS	60452245	60452397	.	+	2	ID=g3609.t2.CDS5;Parent=g3609.t2
HiC_scaffold_11	GeneMark.hmm3	exon	60452245	60452397	.	+	2	ID=g3609.t2.exon5;Parent=g3609.t2
HiC_scaffold_11	AUGUSTUS	CDS	60452245	60452397	1.0	+	2	ID=g3609.t1.CDS3;Parent=g3609.t1
HiC_scaffold_11	GeneMark.hmm3	intron	60452398	60458948	.	+	1	ID=g3609.t2.intron5;Parent=g3609.t2
HiC_scaffold_11	AUGUSTUS	intron	60452398	60458948	1.0	+	.	ID=g3609.t1.intron3;Parent=g3609.t1
HiC_scaffold_11	AUGUSTUS	exon	60458949	60459028	.	+	.	ID=g3609.t1.exon4;Parent=g3609.t1
HiC_scaffold_11	GeneMark.hmm3	CDS	60458949	60459028	.	+	2	ID=g3609.t2.CDS6;Parent=g3609.t2
HiC_scaffold_11	GeneMark.hmm3	exon	60458949	60459028	.	+	2	ID=g3609.t2.exon6;Parent=g3609.t2
HiC_scaffold_11	AUGUSTUS	CDS	60458949	60459028	1.0	+	2	ID=g3609.t1.CDS4;Parent=g3609.t1
HiC_scaffold_11	AUGUSTUS	stop_codon	60459026	60459028	.	+	0	ID=g3609.t1.stop1;Parent=g3609.t1
HiC_scaffold_11	GeneMark.hmm3	stop_codon	60459026	60459028	.	+	0	ID=g3609.t2.stop1;Parent=g3609.t2
HiC_scaffold_11	gmst	stop_codon	60496672	60496674	51.625197	-	0	ID=g3610.t2.stop1;Parent=g3610.t2
HiC_scaffold_11	gmst	CDS	60496672	60496841	51.625197	-	2	ID=g3610.t2.CDS1;Parent=g3610.t2
HiC_scaffold_11	gmst	exon	60496672	60496841	51.625197	-	2	ID=g3610.t2.exon1;Parent=g3610.t2
HiC_scaffold_11	AUGUSTUS	gene	60496672	60800475	.	-	.	ID=g3610
HiC_scaffold_11	gmst	mRNA	60496672	60800475	.	-	.	ID=g3610.t2;Parent=g3610;em_target=9668.ENSMPUP00000005383;em_score=1457.4;em_evalue=0.0;em_tcov=.;em_OGs=KOG3688@1|root,KOG3688@2759|Eukaryota,38RCI@33154|Opisthokonta,3BB8V@33208|Metazoa,3CS48@33213|Bilateria,48062@7711|Chordata,495YV@7742|Vertebrata,3J2CV@40674|Mammalia,3EH7K@33554|Carnivora;em_COG_cat=T;em_desc=phosphodiesterase 1C;em_max_annot_lvl=33208|Metazoa;em_Preferred_name=PDE1C;em_EC=3.1.4.17,3.1.4.53;em_KEGG_ko=ko:K13293,ko:K13755,ko:K18437;em_KEGG_Pathway=ko00230,ko04020,ko04024,ko04740,ko04742,ko04924,ko04927,ko04934,ko05032,map00230,map04020,map04024,map04740,map04742,map04924,map04927,map04934,map05032;em_KEGG_Reaction=R00191,R01234;em_KEGG_rclass=RC00296;em_BRITE=ko00000,ko00001,ko01000;em_PFAMs=PDEase_I,PDEase_I_N;em_GOs=GO:0000003,GO:0000166,GO:0000302,GO:0002791,GO:0002792,GO:0003008,GO:0003674,GO:0003824,GO:0004112,GO:0004114,GO:0004115,GO:0004117,GO:0005488,GO:0005515,GO:0005516,GO:0005575,GO:0005622,GO:0005623,GO:0005737,GO:0005829,GO:0005929,GO:0006139,GO:0006163,GO:0006195,GO:0006198,GO:0006725,GO:0006753,GO:0006793,GO:0006796,GO:0006807,GO:0006935,GO:0006950,GO:0006979,GO:0007154,GO:0007165,GO:0007275,GO:0007568,GO:0007600,GO:0007602,GO:0007606,GO:0007608,GO:0007610,GO:0007617,GO:0007618,GO:0007635,GO:0008081,GO:0008150,GO:0008152,GO:0008340,GO:0009056,GO:0009058,GO:0009117,GO:0009150,GO:0009154,GO:0009166,GO:0009187,GO:0009214,GO:0009259,GO:0009261,GO:0009268,GO:0009314,GO:0009416,GO:0009581,GO:0009582,GO:0009583,GO:0009605,GO:0009628,GO:0009636,GO:0009893,GO:0009966,GO:0009968,GO:0009987,GO:0010035,GO:0010038,GO:0010259,GO:0010446,GO:0010468,GO:0010604,GO:0010628,GO:0010646,GO:0010648,GO:0010752,GO:0010754,GO:0010817,GO:0016043,GO:0016787,GO:0016788,GO:0017076,GO:0018130,GO:0019098,GO:0019222,GO:0019438,GO:0019439,GO:0019637,GO:0019693,GO:0019953,GO:0022414,GO:0023051,GO:0023052,GO:0023057,GO:0030030,GO:0030551,GO:0030552,GO:0030554,GO:0032501,GO:0032502,GO:0032504,GO:0032528,GO:0032553,GO:0032555,GO:0032559,GO:0032878,GO:0032879,GO:0032880,GO:0034404,GO:0034641,GO:0034654,GO:0034655,GO:0036094,GO:0036477,GO:0040011,GO:0042221,GO:0042330,GO:0042493,GO:0042542,GO:0042578,GO:0042995,GO:0043025,GO:0043167,GO:0043168,GO:0043226,GO:0044237,GO:0044238,GO:0044248,GO:0044249,GO:0044270,GO:0044271,GO:0044281,GO:0044283,GO:0044297,GO:0044424,GO:0044444,GO:0044464,GO:0044703,GO:0046058,GO:0046068,GO:0046069,GO:0046434,GO:0046483,GO:0046676,GO:0046677,GO:0046700,GO:0046883,GO:0046888,GO:0047555,GO:0048101,GO:0048518,GO:0048519,GO:0048523,GO:0048583,GO:0048585,GO:0048609,GO:0048856,GO:0050708,GO:0050709,GO:0050789,GO:0050794,GO:0050796,GO:0050877,GO:0050896,GO:0051046,GO:0051048,GO:0051049,GO:0051051,GO:0051223,GO:0051224,GO:0051592,GO:0051606,GO:0051704,GO:0051716,GO:0055086,GO:0060179,GO:0060255,GO:0060341,GO:0061178,GO:0061179,GO:0065007,GO:0065008,GO:0070201,GO:0070482,GO:0071704,GO:0071840,GO:0072521,GO:0072523,GO:0090036,GO:0090038,GO:0090087,GO:0090276,GO:0090278,GO:0097159,GO:0097367,GO:0097458,GO:0120025,GO:0120036,GO:1901135,GO:1901136,GO:1901265,GO:1901292,GO:1901360,GO:1901361,GO:1901362,GO:1901363,GO:1901564,GO:1901565,GO:1901575,GO:1901576,GO:1901700,GO:1902531,GO:1902532,GO:1903530,GO:1903531,GO:1904950,GO:2000114
HiC_scaffold_11	gmst	intron	60496842	60514738	51.625197	-	0	ID=g3610.t2.intron1;Parent=g3610.t2
HiC_scaffold_11	AUGUSTUS	stop_codon	60507830	60507832	.	-	0	ID=g3610.t1.stop1;Parent=g3610.t1
HiC_scaffold_11	AUGUSTUS	exon	60507830	60507843	.	-	.	ID=g3610.t1.exon1;Parent=g3610.t1
HiC_scaffold_11	AUGUSTUS	CDS	60507830	60507843	1.0	-	2	ID=g3610.t1.CDS1;Parent=g3610.t1
HiC_scaffold_11	AUGUSTUS	mRNA	60507830	60800475	1.0	-	.	ID=g3610.t1;Parent=g3610;em_target=9668.ENSMPUP00000005383;em_score=1444.5;em_evalue=0.0;em_tcov=.;em_OGs=KOG3688@1|root,KOG3688@2759|Eukaryota,38RCI@33154|Opisthokonta,3BB8V@33208|Metazoa,3CS48@33213|Bilateria,48062@7711|Chordata,495YV@7742|Vertebrata,3J2CV@40674|Mammalia,3EH7K@33554|Carnivora;em_COG_cat=T;em_desc=phosphodiesterase 1C;em_max_annot_lvl=33208|Metazoa;em_Preferred_name=PDE1C;em_EC=3.1.4.17,3.1.4.53;em_KEGG_ko=ko:K13293,ko:K13755,ko:K18437;em_KEGG_Pathway=ko00230,ko04020,ko04024,ko04740,ko04742,ko04924,ko04927,ko04934,ko05032,map00230,map04020,map04024,map04740,map04742,map04924,map04927,map04934,map05032;em_KEGG_Reaction=R00191,R01234;em_KEGG_rclass=RC00296;em_BRITE=ko00000,ko00001,ko01000;em_PFAMs=PDEase_I,PDEase_I_N;em_GOs=GO:0000003,GO:0000166,GO:0000302,GO:0002791,GO:0002792,GO:0003008,GO:0003674,GO:0003824,GO:0004112,GO:0004114,GO:0004115,GO:0004117,GO:0005488,GO:0005515,GO:0005516,GO:0005575,GO:0005622,GO:0005623,GO:0005737,GO:0005829,GO:0005929,GO:0006139,GO:0006163,GO:0006195,GO:0006198,GO:0006725,GO:0006753,GO:0006793,GO:0006796,GO:0006807,GO:0006935,GO:0006950,GO:0006979,GO:0007154,GO:0007165,GO:0007275,GO:0007568,GO:0007600,GO:0007602,GO:0007606,GO:0007608,GO:0007610,GO:0007617,GO:0007618,GO:0007635,GO:0008081,GO:0008150,GO:0008152,GO:0008340,GO:0009056,GO:0009058,GO:0009117,GO:0009150,GO:0009154,GO:0009166,GO:0009187,GO:0009214,GO:0009259,GO:0009261,GO:0009268,GO:0009314,GO:0009416,GO:0009581,GO:0009582,GO:0009583,GO:0009605,GO:0009628,GO:0009636,GO:0009893,GO:0009966,GO:0009968,GO:0009987,GO:0010035,GO:0010038,GO:0010259,GO:0010446,GO:0010468,GO:0010604,GO:0010628,GO:0010646,GO:0010648,GO:0010752,GO:0010754,GO:0010817,GO:0016043,GO:0016787,GO:0016788,GO:0017076,GO:0018130,GO:0019098,GO:0019222,GO:0019438,GO:0019439,GO:0019637,GO:0019693,GO:0019953,GO:0022414,GO:0023051,GO:0023052,GO:0023057,GO:0030030,GO:0030551,GO:0030552,GO:0030554,GO:0032501,GO:0032502,GO:0032504,GO:0032528,GO:0032553,GO:0032555,GO:0032559,GO:0032878,GO:0032879,GO:0032880,GO:0034404,GO:0034641,GO:0034654,GO:0034655,GO:0036094,GO:0036477,GO:0040011,GO:0042221,GO:0042330,GO:0042493,GO:0042542,GO:0042578,GO:0042995,GO:0043025,GO:0043167,GO:0043168,GO:0043226,GO:0044237,GO:0044238,GO:0044248,GO:0044249,GO:0044270,GO:0044271,GO:0044281,GO:0044283,GO:0044297,GO:0044424,GO:0044444,GO:0044464,GO:0044703,GO:0046058,GO:0046068,GO:0046069,GO:0046434,GO:0046483,GO:0046676,GO:0046677,GO:0046700,GO:0046883,GO:0046888,GO:0047555,GO:0048101,GO:0048518,GO:0048519,GO:0048523,GO:0048583,GO:0048585,GO:0048609,GO:0048856,GO:0050708,GO:0050709,GO:0050789,GO:0050794,GO:0050796,GO:0050877,GO:0050896,GO:0051046,GO:0051048,GO:0051049,GO:0051051,GO:0051223,GO:0051224,GO:0051592,GO:0051606,GO:0051704,GO:0051716,GO:0055086,GO:0060179,GO:0060255,GO:0060341,GO:0061178,GO:0061179,GO:0065007,GO:0065008,GO:0070201,GO:0070482,GO:0071704,GO:0071840,GO:0072521,GO:0072523,GO:0090036,GO:0090038,GO:0090087,GO:0090276,GO:0090278,GO:0097159,GO:0097367,GO:0097458,GO:0120025,GO:0120036,GO:1901135,GO:1901136,GO:1901265,GO:1901292,GO:1901360,GO:1901361,GO:1901362,GO:1901363,GO:1901564,GO:1901565,GO:1901575,GO:1901576,GO:1901700,GO:1902531,GO:1902532,GO:1903530,GO:1903531,GO:1904950,GO:2000114
HiC_scaffold_11	AUGUSTUS	intron	60507844	60514738	1.0	-	.	ID=g3610.t1.intron1;Parent=g3610.t1
HiC_scaffold_11	AUGUSTUS	exon	60514739	60514807	.	-	.	ID=g3610.t1.exon2;Parent=g3610.t1
HiC_scaffold_11	AUGUSTUS	CDS	60514739	60514807	1.0	-	2	ID=g3610.t1.CDS2;Parent=g3610.t1
HiC_scaffold_11	gmst	CDS	60514739	60514807	51.625197	-	2	ID=g3610.t2.CDS2;Parent=g3610.t2
HiC_scaffold_11	gmst	exon	60514739	60514807	51.625197	-	2	ID=g3610.t2.exon2;Parent=g3610.t2
HiC_scaffold_11	AUGUSTUS	intron	60514808	60545085	1.0	-	.	ID=g3610.t1.intron2;Parent=g3610.t1
HiC_scaffold_11	gmst	intron	60514808	60551101	51.625197	-	0	ID=g3610.t2.intron2;Parent=g3610.t2
HiC_scaffold_11	AUGUSTUS	exon	60545086	60545163	.	-	.	ID=g3610.t1.exon3;Parent=g3610.t1
HiC_scaffold_11	AUGUSTUS	CDS	60545086	60545163	1.0	-	2	ID=g3610.t1.CDS3;Parent=g3610.t1
HiC_scaffold_11	AUGUSTUS	intron	60545164	60551101	1.0	-	.	ID=g3610.t1.intron3;Parent=g3610.t1
HiC_scaffold_11	AUGUSTUS	exon	60551102	60551332	.	-	.	ID=g3610.t1.exon4;Parent=g3610.t1
HiC_scaffold_11	AUGUSTUS	CDS	60551102	60551332	1.0	-	2	ID=g3610.t1.CDS4;Parent=g3610.t1
HiC_scaffold_11	gmst	CDS	60551102	60551332	51.625197	-	2	ID=g3610.t2.CDS3;Parent=g3610.t2
HiC_scaffold_11	gmst	exon	60551102	60551332	51.625197	-	2	ID=g3610.t2.exon3;Parent=g3610.t2
HiC_scaffold_11	AUGUSTUS	intron	60551333	60560029	1.0	-	.	ID=g3610.t1.intron4;Parent=g3610.t1
HiC_scaffold_11	gmst	intron	60551333	60560029	51.625197	-	0	ID=g3610.t2.intron3;Parent=g3610.t2
HiC_scaffold_11	AUGUSTUS	exon	60560030	60560205	.	-	.	ID=g3610.t1.exon5;Parent=g3610.t1
HiC_scaffold_11	AUGUSTUS	CDS	60560030	60560205	1.0	-	1	ID=g3610.t1.CDS5;Parent=g3610.t1
HiC_scaffold_11	gmst	CDS	60560030	60560205	51.625197	-	1	ID=g3610.t2.CDS4;Parent=g3610.t2
HiC_scaffold_11	gmst	exon	60560030	60560205	51.625197	-	1	ID=g3610.t2.exon4;Parent=g3610.t2
HiC_scaffold_11	AUGUSTUS	intron	60560206	60561099	1.0	-	.	ID=g3610.t1.intron5;Parent=g3610.t1
HiC_scaffold_11	gmst	intron	60560206	60561099	51.625197	-	0	ID=g3610.t2.intron4;Parent=g3610.t2
HiC_scaffold_11	AUGUSTUS	exon	60561100	60561220	.	-	.	ID=g3610.t1.exon6;Parent=g3610.t1
HiC_scaffold_11	AUGUSTUS	CDS	60561100	60561220	1.0	-	2	ID=g3610.t1.CDS6;Parent=g3610.t1
HiC_scaffold_11	gmst	CDS	60561100	60561220	51.625197	-	2	ID=g3610.t2.CDS5;Parent=g3610.t2
HiC_scaffold_11	gmst	exon	60561100	60561220	51.625197	-	2	ID=g3610.t2.exon5;Parent=g3610.t2
HiC_scaffold_11	AUGUSTUS	intron	60561221	60564807	1.0	-	.	ID=g3610.t1.intron6;Parent=g3610.t1
HiC_scaffold_11	gmst	intron	60561221	60564807	51.625197	-	0	ID=g3610.t2.intron5;Parent=g3610.t2
HiC_scaffold_11	AUGUSTUS	exon	60564808	60564889	.	-	.	ID=g3610.t1.exon7;Parent=g3610.t1
HiC_scaffold_11	AUGUSTUS	CDS	60564808	60564889	1.0	-	0	ID=g3610.t1.CDS7;Parent=g3610.t1
HiC_scaffold_11	gmst	CDS	60564808	60564889	51.625197	-	0	ID=g3610.t2.CDS6;Parent=g3610.t2
HiC_scaffold_11	gmst	exon	60564808	60564889	51.625197	-	0	ID=g3610.t2.exon6;Parent=g3610.t2
HiC_scaffold_11	AUGUSTUS	intron	60564890	60574741	1.0	-	.	ID=g3610.t1.intron7;Parent=g3610.t1
HiC_scaffold_11	gmst	intron	60564890	60574741	51.625197	-	0	ID=g3610.t2.intron6;Parent=g3610.t2
HiC_scaffold_11	AUGUSTUS	exon	60574742	60574862	.	-	.	ID=g3610.t1.exon8;Parent=g3610.t1
HiC_scaffold_11	AUGUSTUS	CDS	60574742	60574862	1.0	-	1	ID=g3610.t1.CDS8;Parent=g3610.t1
HiC_scaffold_11	gmst	CDS	60574742	60574862	51.625197	-	1	ID=g3610.t2.CDS7;Parent=g3610.t2
HiC_scaffold_11	gmst	exon	60574742	60574862	51.625197	-	1	ID=g3610.t2.exon7;Parent=g3610.t2
HiC_scaffold_11	AUGUSTUS	intron	60574863	60575421	1.0	-	.	ID=g3610.t1.intron8;Parent=g3610.t1
HiC_scaffold_11	gmst	intron	60574863	60575421	51.625197	-	0	ID=g3610.t2.intron7;Parent=g3610.t2
HiC_scaffold_11	AUGUSTUS	exon	60575422	60575523	.	-	.	ID=g3610.t1.exon9;Parent=g3610.t1
HiC_scaffold_11	AUGUSTUS	CDS	60575422	60575523	1.0	-	1	ID=g3610.t1.CDS9;Parent=g3610.t1
HiC_scaffold_11	gmst	CDS	60575422	60575523	51.625197	-	1	ID=g3610.t2.CDS8;Parent=g3610.t2
HiC_scaffold_11	gmst	exon	60575422	60575523	51.625197	-	1	ID=g3610.t2.exon8;Parent=g3610.t2
HiC_scaffold_11	AUGUSTUS	intron	60575524	60576844	1.0	-	.	ID=g3610.t1.intron9;Parent=g3610.t1
HiC_scaffold_11	gmst	intron	60575524	60576844	51.625197	-	0	ID=g3610.t2.intron8;Parent=g3610.t2
HiC_scaffold_11	AUGUSTUS	exon	60576845	60576973	.	-	.	ID=g3610.t1.exon10;Parent=g3610.t1
HiC_scaffold_11	AUGUSTUS	CDS	60576845	60576973	1.0	-	1	ID=g3610.t1.CDS10;Parent=g3610.t1
HiC_scaffold_11	gmst	CDS	60576845	60576973	51.625197	-	1	ID=g3610.t2.CDS9;Parent=g3610.t2
HiC_scaffold_11	gmst	exon	60576845	60576973	51.625197	-	1	ID=g3610.t2.exon9;Parent=g3610.t2
HiC_scaffold_11	AUGUSTUS	intron	60576974	60579487	1.0	-	.	ID=g3610.t1.intron10;Parent=g3610.t1
HiC_scaffold_11	gmst	intron	60576974	60579487	51.625197	-	0	ID=g3610.t2.intron9;Parent=g3610.t2
HiC_scaffold_11	AUGUSTUS	exon	60579488	60579588	.	-	.	ID=g3610.t1.exon11;Parent=g3610.t1
HiC_scaffold_11	AUGUSTUS	CDS	60579488	60579588	1.0	-	0	ID=g3610.t1.CDS11;Parent=g3610.t1
HiC_scaffold_11	gmst	CDS	60579488	60579588	51.625197	-	0	ID=g3610.t2.CDS10;Parent=g3610.t2
HiC_scaffold_11	gmst	exon	60579488	60579588	51.625197	-	0	ID=g3610.t2.exon10;Parent=g3610.t2
HiC_scaffold_11	AUGUSTUS	intron	60579589	60588414	1.0	-	.	ID=g3610.t1.intron11;Parent=g3610.t1
HiC_scaffold_11	gmst	intron	60579589	60588414	51.625197	-	0	ID=g3610.t2.intron10;Parent=g3610.t2
HiC_scaffold_11	AUGUSTUS	exon	60588415	60588555	.	-	.	ID=g3610.t1.exon12;Parent=g3610.t1
HiC_scaffold_11	AUGUSTUS	CDS	60588415	60588555	1.0	-	0	ID=g3610.t1.CDS12;Parent=g3610.t1
HiC_scaffold_11	gmst	CDS	60588415	60588555	51.625197	-	0	ID=g3610.t2.CDS11;Parent=g3610.t2
HiC_scaffold_11	gmst	exon	60588415	60588555	51.625197	-	0	ID=g3610.t2.exon11;Parent=g3610.t2
HiC_scaffold_11	AUGUSTUS	intron	60588556	60590703	1.0	-	.	ID=g3610.t1.intron12;Parent=g3610.t1
HiC_scaffold_11	gmst	intron	60588556	60590703	51.625197	-	0	ID=g3610.t2.intron11;Parent=g3610.t2
HiC_scaffold_11	AUGUSTUS	exon	60590704	60590820	.	-	.	ID=g3610.t1.exon13;Parent=g3610.t1
HiC_scaffold_11	AUGUSTUS	CDS	60590704	60590820	1.0	-	0	ID=g3610.t1.CDS13;Parent=g3610.t1
HiC_scaffold_11	gmst	CDS	60590704	60590820	51.625197	-	0	ID=g3610.t2.CDS12;Parent=g3610.t2
HiC_scaffold_11	gmst	exon	60590704	60590820	51.625197	-	0	ID=g3610.t2.exon12;Parent=g3610.t2
HiC_scaffold_11	AUGUSTUS	intron	60590821	60595920	1.0	-	.	ID=g3610.t1.intron13;Parent=g3610.t1
HiC_scaffold_11	gmst	intron	60590821	60595920	51.625197	-	0	ID=g3610.t2.intron12;Parent=g3610.t2
HiC_scaffold_11	AUGUSTUS	exon	60595921	60595987	.	-	.	ID=g3610.t1.exon14;Parent=g3610.t1
HiC_scaffold_11	AUGUSTUS	CDS	60595921	60595987	1.0	-	1	ID=g3610.t1.CDS14;Parent=g3610.t1
HiC_scaffold_11	gmst	CDS	60595921	60595987	51.625197	-	1	ID=g3610.t2.CDS13;Parent=g3610.t2
HiC_scaffold_11	gmst	exon	60595921	60595987	51.625197	-	1	ID=g3610.t2.exon13;Parent=g3610.t2
HiC_scaffold_11	AUGUSTUS	intron	60595988	60596968	1.0	-	.	ID=g3610.t1.intron14;Parent=g3610.t1
HiC_scaffold_11	gmst	intron	60595988	60596968	51.625197	-	0	ID=g3610.t2.intron13;Parent=g3610.t2
HiC_scaffold_11	AUGUSTUS	exon	60596969	60597151	.	-	.	ID=g3610.t1.exon15;Parent=g3610.t1
HiC_scaffold_11	AUGUSTUS	CDS	60596969	60597151	1.0	-	1	ID=g3610.t1.CDS15;Parent=g3610.t1
HiC_scaffold_11	gmst	CDS	60596969	60597151	51.625197	-	1	ID=g3610.t2.CDS14;Parent=g3610.t2
HiC_scaffold_11	gmst	exon	60596969	60597151	51.625197	-	1	ID=g3610.t2.exon14;Parent=g3610.t2
HiC_scaffold_11	AUGUSTUS	intron	60597152	60599032	1.0	-	.	ID=g3610.t1.intron15;Parent=g3610.t1
HiC_scaffold_11	gmst	intron	60597152	60599032	51.625197	-	0	ID=g3610.t2.intron14;Parent=g3610.t2
HiC_scaffold_11	AUGUSTUS	exon	60599033	60599146	.	-	.	ID=g3610.t1.exon16;Parent=g3610.t1
HiC_scaffold_11	AUGUSTUS	CDS	60599033	60599146	1.0	-	1	ID=g3610.t1.CDS16;Parent=g3610.t1
HiC_scaffold_11	gmst	CDS	60599033	60599146	51.625197	-	1	ID=g3610.t2.CDS15;Parent=g3610.t2
HiC_scaffold_11	gmst	exon	60599033	60599146	51.625197	-	1	ID=g3610.t2.exon15;Parent=g3610.t2
HiC_scaffold_11	AUGUSTUS	intron	60599147	60780195	1.0	-	.	ID=g3610.t1.intron16;Parent=g3610.t1
HiC_scaffold_11	gmst	intron	60599147	60800374	51.625197	-	0	ID=g3610.t2.intron15;Parent=g3610.t2
HiC_scaffold_11	AUGUSTUS	exon	60780196	60780222	.	-	.	ID=g3610.t1.exon17;Parent=g3610.t1
HiC_scaffold_11	AUGUSTUS	CDS	60780196	60780222	1.0	-	1	ID=g3610.t1.CDS17;Parent=g3610.t1
HiC_scaffold_11	AUGUSTUS	intron	60780223	60800374	1.0	-	.	ID=g3610.t1.intron17;Parent=g3610.t1
HiC_scaffold_11	AUGUSTUS	exon	60800375	60800475	.	-	.	ID=g3610.t1.exon18;Parent=g3610.t1
HiC_scaffold_11	AUGUSTUS	CDS	60800375	60800475	1.0	-	0	ID=g3610.t1.CDS18;Parent=g3610.t1
HiC_scaffold_11	gmst	CDS	60800375	60800475	51.625197	-	0	ID=g3610.t2.CDS16;Parent=g3610.t2
HiC_scaffold_11	gmst	exon	60800375	60800475	51.625197	-	0	ID=g3610.t2.exon16;Parent=g3610.t2
HiC_scaffold_11	AUGUSTUS	start_codon	60800473	60800475	.	-	0	ID=g3610.t1.start1;Parent=g3610.t1
HiC_scaffold_11	gmst	start_codon	60800473	60800475	51.625197	-	0	ID=g3610.t2.start1;Parent=g3610.t2
HiC_scaffold_11	AUGUSTUS	stop_codon	60878277	60878279	.	-	0	ID=g3611.t1.stop1;Parent=g3611.t1
HiC_scaffold_11	AUGUSTUS	exon	60878277	60878524	.	-	.	ID=g3611.t1.exon1;Parent=g3611.t1
HiC_scaffold_11	AUGUSTUS	CDS	60878277	60878524	0.41	-	2	ID=g3611.t1.CDS1;Parent=g3611.t1
HiC_scaffold_11	AUGUSTUS	gene	60878277	60995773	.	-	.	ID=g3611
HiC_scaffold_11	AUGUSTUS	mRNA	60878277	60995773	0.41	-	.	ID=g3611.t1;Parent=g3611;em_target=9668.ENSMPUP00000005396;em_score=279.3;em_evalue=1.3e-86;em_tcov=.;em_OGs=KOG3688@1|root,KOG3688@2759|Eukaryota,38RCI@33154|Opisthokonta,3BB8V@33208|Metazoa,3CS48@33213|Bilateria,48062@7711|Chordata,495YV@7742|Vertebrata,3J2CV@40674|Mammalia,3EX56@33554|Carnivora;em_COG_cat=T;em_desc=Calcium calmodulin-dependent 3',5'-cyclic nucleotide phosphodiesterase 1C;em_max_annot_lvl=33208|Metazoa;em_Preferred_name=PDE1C;em_EC=3.1.4.17,3.1.4.53;em_KEGG_ko=ko:K13293,ko:K13755,ko:K18437;em_KEGG_Pathway=ko00230,ko04020,ko04024,ko04740,ko04742,ko04924,ko04927,ko04934,ko05032,map00230,map04020,map04024,map04740,map04742,map04924,map04927,map04934,map05032;em_KEGG_Reaction=R00191,R01234;em_KEGG_rclass=RC00296;em_BRITE=ko00000,ko00001,ko01000;em_PFAMs=PDEase_I,PDEase_I_N;em_GOs=GO:0000003,GO:0000166,GO:0000302,GO:0002791,GO:0002792,GO:0003008,GO:0003674,GO:0003824,GO:0004112,GO:0004114,GO:0004115,GO:0004117,GO:0005488,GO:0005515,GO:0005516,GO:0005575,GO:0005622,GO:0005623,GO:0005737,GO:0005829,GO:0006139,GO:0006163,GO:0006195,GO:0006725,GO:0006753,GO:0006793,GO:0006796,GO:0006807,GO:0006935,GO:0006950,GO:0006979,GO:0007154,GO:0007165,GO:0007275,GO:0007568,GO:0007600,GO:0007602,GO:0007606,GO:0007608,GO:0007610,GO:0007617,GO:0007618,GO:0007635,GO:0008081,GO:0008150,GO:0008152,GO:0008340,GO:0009056,GO:0009058,GO:0009117,GO:0009150,GO:0009154,GO:0009166,GO:0009187,GO:0009214,GO:0009259,GO:0009261,GO:0009268,GO:0009314,GO:0009416,GO:0009581,GO:0009582,GO:0009583,GO:0009605,GO:0009628,GO:0009636,GO:0009893,GO:0009966,GO:0009968,GO:0009987,GO:0010035,GO:0010038,GO:0010259,GO:0010446,GO:0010468,GO:0010604,GO:0010628,GO:0010646,GO:0010648,GO:0010752,GO:0010754,GO:0010817,GO:0016043,GO:0016787,GO:0016788,GO:0017076,GO:0018130,GO:0019098,GO:0019222,GO:0019438,GO:0019439,GO:0019637,GO:0019693,GO:0019953,GO:0022414,GO:0023051,GO:0023052,GO:0023057,GO:0030030,GO:0030551,GO:0030552,GO:0030554,GO:0032501,GO:0032502,GO:0032504,GO:0032528,GO:0032553,GO:0032555,GO:0032559,GO:0032878,GO:0032879,GO:0032880,GO:0034404,GO:0034641,GO:0034654,GO:0034655,GO:0036094,GO:0036477,GO:0040011,GO:0042221,GO:0042330,GO:0042493,GO:0042542,GO:0042578,GO:0043025,GO:0043167,GO:0043168,GO:0044237,GO:0044238,GO:0044248,GO:0044249,GO:0044270,GO:0044271,GO:0044281,GO:0044283,GO:0044297,GO:0044424,GO:0044444,GO:0044464,GO:0044703,GO:0046058,GO:0046068,GO:0046069,GO:0046434,GO:0046483,GO:0046676,GO:0046677,GO:0046700,GO:0046883,GO:0046888,GO:0047555,GO:0048101,GO:0048518,GO:0048519,GO:0048523,GO:0048583,GO:0048585,GO:0048609,GO:0048856,GO:0050708,GO:0050709,GO:0050789,GO:0050794,GO:0050796,GO:0050877,GO:0050896,GO:0051046,GO:0051048,GO:0051049,GO:0051051,GO:0051223,GO:0051224,GO:0051592,GO:0051606,GO:0051704,GO:0051716,GO:0055086,GO:0060179,GO:0060255,GO:0060341,GO:0061178,GO:0061179,GO:0065007,GO:0065008,GO:0070201,GO:0070482,GO:0071704,GO:0071840,GO:0072521,GO:0072523,GO:0090036,GO:0090038,GO:0090087,GO:0090276,GO:0090278,GO:0097159,GO:0097367,GO:0097458,GO:0120036,GO:1901135,GO:1901136,GO:1901265,GO:1901292,GO:1901360,GO:1901361,GO:1901362,GO:1901363,GO:1901564,GO:1901565,GO:1901575,GO:1901576,GO:1901700,GO:1902531,GO:1902532,GO:1903530,GO:1903531,GO:1904950,GO:2000114
HiC_scaffold_11	AUGUSTUS	intron	60878525	60905856	1.0	-	.	ID=g3611.t1.intron1;Parent=g3611.t1
HiC_scaffold_11	AUGUSTUS	exon	60905857	60905907	.	-	.	ID=g3611.t1.exon2;Parent=g3611.t1
HiC_scaffold_11	AUGUSTUS	CDS	60905857	60905907	1.0	-	2	ID=g3611.t1.CDS2;Parent=g3611.t1
HiC_scaffold_11	AUGUSTUS	intron	60905908	60995688	1.0	-	.	ID=g3611.t1.intron2;Parent=g3611.t1
HiC_scaffold_11	GeneMark.hmm3	stop_codon	60995384	60995386	.	-	0	ID=g3611.t2.stop1;Parent=g3611.t2
HiC_scaffold_11	GeneMark.hmm3	mRNA	60995384	60995773	.	-	.	ID=g3611.t2;Parent=g3611;em_target=9668.ENSMPUP00000005396;em_score=50.8;em_evalue=7.4e-16;em_tcov=.;em_OGs=KOG3688@1|root,KOG3688@2759|Eukaryota,38RCI@33154|Opisthokonta,3BB8V@33208|Metazoa,3CS48@33213|Bilateria,48062@7711|Chordata,495YV@7742|Vertebrata,3J2CV@40674|Mammalia,3EX56@33554|Carnivora;em_COG_cat=T;em_desc=Calcium calmodulin-dependent 3',5'-cyclic nucleotide phosphodiesterase 1C;em_max_annot_lvl=33208|Metazoa;em_Preferred_name=PDE1C;em_EC=3.1.4.17,3.1.4.53;em_KEGG_ko=ko:K13293,ko:K13755,ko:K18437;em_KEGG_Pathway=ko00230,ko04020,ko04024,ko04740,ko04742,ko04924,ko04927,ko04934,ko05032,map00230,map04020,map04024,map04740,map04742,map04924,map04927,map04934,map05032;em_KEGG_Reaction=R00191,R01234;em_KEGG_rclass=RC00296;em_BRITE=ko00000,ko00001,ko01000;em_PFAMs=PDEase_I,PDEase_I_N;em_GOs=GO:0000003,GO:0000166,GO:0000302,GO:0002791,GO:0002792,GO:0003008,GO:0003674,GO:0003824,GO:0004112,GO:0004114,GO:0004115,GO:0004117,GO:0005488,GO:0005515,GO:0005516,GO:0005575,GO:0005622,GO:0005623,GO:0005737,GO:0005829,GO:0006139,GO:0006163,GO:0006195,GO:0006725,GO:0006753,GO:0006793,GO:0006796,GO:0006807,GO:0006935,GO:0006950,GO:0006979,GO:0007154,GO:0007165,GO:0007275,GO:0007568,GO:0007600,GO:0007602,GO:0007606,GO:0007608,GO:0007610,GO:0007617,GO:0007618,GO:0007635,GO:0008081,GO:0008150,GO:0008152,GO:0008340,GO:0009056,GO:0009058,GO:0009117,GO:0009150,GO:0009154,GO:0009166,GO:0009187,GO:0009214,GO:0009259,GO:0009261,GO:0009268,GO:0009314,GO:0009416,GO:0009581,GO:0009582,GO:0009583,GO:0009605,GO:0009628,GO:0009636,GO:0009893,GO:0009966,GO:0009968,GO:0009987,GO:0010035,GO:0010038,GO:0010259,GO:0010446,GO:0010468,GO:0010604,GO:0010628,GO:0010646,GO:0010648,GO:0010752,GO:0010754,GO:0010817,GO:0016043,GO:0016787,GO:0016788,GO:0017076,GO:0018130,GO:0019098,GO:0019222,GO:0019438,GO:0019439,GO:0019637,GO:0019693,GO:0019953,GO:0022414,GO:0023051,GO:0023052,GO:0023057,GO:0030030,GO:0030551,GO:0030552,GO:0030554,GO:0032501,GO:0032502,GO:0032504,GO:0032528,GO:0032553,GO:0032555,GO:0032559,GO:0032878,GO:0032879,GO:0032880,GO:0034404,GO:0034641,GO:0034654,GO:0034655,GO:0036094,GO:0036477,GO:0040011,GO:0042221,GO:0042330,GO:0042493,GO:0042542,GO:0042578,GO:0043025,GO:0043167,GO:0043168,GO:0044237,GO:0044238,GO:0044248,GO:0044249,GO:0044270,GO:0044271,GO:0044281,GO:0044283,GO:0044297,GO:0044424,GO:0044444,GO:0044464,GO:0044703,GO:0046058,GO:0046068,GO:0046069,GO:0046434,GO:0046483,GO:0046676,GO:0046677,GO:0046700,GO:0046883,GO:0046888,GO:0047555,GO:0048101,GO:0048518,GO:0048519,GO:0048523,GO:0048583,GO:0048585,GO:0048609,GO:0048856,GO:0050708,GO:0050709,GO:0050789,GO:0050794,GO:0050796,GO:0050877,GO:0050896,GO:0051046,GO:0051048,GO:0051049,GO:0051051,GO:0051223,GO:0051224,GO:0051592,GO:0051606,GO:0051704,GO:0051716,GO:0055086,GO:0060179,GO:0060255,GO:0060341,GO:0061178,GO:0061179,GO:0065007,GO:0065008,GO:0070201,GO:0070482,GO:0071704,GO:0071840,GO:0072521,GO:0072523,GO:0090036,GO:0090038,GO:0090087,GO:0090276,GO:0090278,GO:0097159,GO:0097367,GO:0097458,GO:0120036,GO:1901135,GO:1901136,GO:1901265,GO:1901292,GO:1901360,GO:1901361,GO:1901362,GO:1901363,GO:1901564,GO:1901565,GO:1901575,GO:1901576,GO:1901700,GO:1902531,GO:1902532,GO:1903530,GO:1903531,GO:1904950,GO:2000114
HiC_scaffold_11	GeneMark.hmm3	CDS	60995384	60995773	.	-	0	ID=g3611.t2.CDS1;Parent=g3611.t2
HiC_scaffold_11	GeneMark.hmm3	exon	60995384	60995773	.	-	0	ID=g3611.t2.exon1;Parent=g3611.t2
HiC_scaffold_11	AUGUSTUS	exon	60995689	60995773	.	-	.	ID=g3611.t1.exon3;Parent=g3611.t1
HiC_scaffold_11	AUGUSTUS	CDS	60995689	60995773	1.0	-	0	ID=g3611.t1.CDS3;Parent=g3611.t1
HiC_scaffold_11	AUGUSTUS	start_codon	60995771	60995773	.	-	0	ID=g3611.t1.start1;Parent=g3611.t1
HiC_scaffold_11	GeneMark.hmm3	start_codon	60995771	60995773	.	-	0	ID=g3611.t2.start1;Parent=g3611.t2
HiC_scaffold_11	AUGUSTUS	stop_codon	61080015	61080017	.	-	0	ID=g3612.t1.stop1;Parent=g3612.t1
HiC_scaffold_11	AUGUSTUS	gene	61080015	61080416	.	-	.	ID=g3612
HiC_scaffold_11	AUGUSTUS	exon	61080015	61080416	.	-	.	ID=g3612.t1.exon1;Parent=g3612.t1
HiC_scaffold_11	AUGUSTUS	mRNA	61080015	61080416	0.76	-	.	ID=g3612.t1;Parent=g3612
HiC_scaffold_11	AUGUSTUS	CDS	61080015	61080416	0.76	-	0	ID=g3612.t1.CDS1;Parent=g3612.t1
HiC_scaffold_11	AUGUSTUS	start_codon	61080414	61080416	.	-	0	ID=g3612.t1.start1;Parent=g3612.t1
HiC_scaffold_11	gmst	stop_codon	61122646	61122648	23.156154	-	0	ID=g3613.t1.stop1;Parent=g3613.t1
HiC_scaffold_11	gmst	CDS	61122646	61122678	23.156154	-	0	ID=g3613.t1.CDS1;Parent=g3613.t1
HiC_scaffold_11	gmst	exon	61122646	61122678	23.156154	-	0	ID=g3613.t1.exon1;Parent=g3613.t1
HiC_scaffold_11	gmst	gene	61122646	61125365	.	-	.	ID=g3613
HiC_scaffold_11	gmst	mRNA	61122646	61125365	.	-	.	ID=g3613.t1;Parent=g3613;em_target=10029.XP_007632887.1;em_score=191.6;em_evalue=7.2e-60;em_tcov=.;em_OGs=COG1958@1|root,KOG1775@2759|Eukaryota,3A5M3@33154|Opisthokonta,3BRGF@33208|Metazoa,3D8F7@33213|Bilateria,48F7K@7711|Chordata,49C8S@7742|Vertebrata,3JHA5@40674|Mammalia,35QMP@314146|Euarchontoglires,4Q5XT@9989|Rodentia;em_COG_cat=A;em_desc=U6 snRNA-associated Sm-like protein;em_max_annot_lvl=33208|Metazoa;em_Preferred_name=LSM5;em_KEGG_ko=ko:K12624;em_KEGG_Pathway=ko03018,ko03040,map03018,map03040;em_KEGG_Module=M00354,M00396,M00397;em_BRITE=ko00000,ko00001,ko00002,ko03019,ko03041;em_PFAMs=LSM;em_GOs=GO:0000288,GO:0000291,GO:0000375,GO:0000377,GO:0000398,GO:0000956,GO:0003674,GO:0003676,GO:0003723,GO:0005488,GO:0005515,GO:0005575,GO:0005622,GO:0005623,GO:0005634,GO:0005654,GO:0005681,GO:0005688,GO:0005737,GO:0005829,GO:0006139,GO:0006396,GO:0006397,GO:0006401,GO:0006402,GO:0006725,GO:0006807,GO:0008150,GO:0008152,GO:0008380,GO:0009056,GO:0009057,GO:0009892,GO:0009987,GO:0010467,GO:0010468,GO:0010605,GO:0010629,GO:0016070,GO:0016071,GO:0019222,GO:0019439,GO:0030532,GO:0031974,GO:0031981,GO:0032991,GO:0034641,GO:0034655,GO:0043170,GO:0043226,GO:0043227,GO:0043229,GO:0043231,GO:0043233,GO:0043928,GO:0044237,GO:0044238,GO:0044248,GO:0044260,GO:0044265,GO:0044270,GO:0044422,GO:0044424,GO:0044428,GO:0044444,GO:0044446,GO:0044464,GO:0046483,GO:0046540,GO:0046700,GO:0046982,GO:0046983,GO:0048519,GO:0050789,GO:0060255,GO:0065007,GO:0070013,GO:0071704,GO:0090304,GO:0097159,GO:0097525,GO:0097526,GO:0120114,GO:1901360,GO:1901361,GO:1901363,GO:1901575,GO:1990726,GO:1990904
HiC_scaffold_11	gmst	intron	61122679	61123089	23.156154	-	0	ID=g3613.t1.intron1;Parent=g3613.t1
HiC_scaffold_11	gmst	CDS	61123090	61123162	23.156154	-	1	ID=g3613.t1.CDS2;Parent=g3613.t1
HiC_scaffold_11	gmst	exon	61123090	61123162	23.156154	-	1	ID=g3613.t1.exon2;Parent=g3613.t1
HiC_scaffold_11	gmst	intron	61123163	61123812	23.156154	-	0	ID=g3613.t1.intron2;Parent=g3613.t1
HiC_scaffold_11	gmst	CDS	61123813	61123836	23.156154	-	1	ID=g3613.t1.CDS3;Parent=g3613.t1
HiC_scaffold_11	gmst	exon	61123813	61123836	23.156154	-	1	ID=g3613.t1.exon3;Parent=g3613.t1
HiC_scaffold_11	gmst	intron	61123837	61124100	23.156154	-	0	ID=g3613.t1.intron3;Parent=g3613.t1
HiC_scaffold_11	gmst	CDS	61124101	61124200	23.156154	-	2	ID=g3613.t1.CDS4;Parent=g3613.t1
HiC_scaffold_11	gmst	exon	61124101	61124200	23.156154	-	2	ID=g3613.t1.exon4;Parent=g3613.t1
HiC_scaffold_11	gmst	intron	61124201	61125319	23.156154	-	0	ID=g3613.t1.intron4;Parent=g3613.t1
HiC_scaffold_11	gmst	CDS	61125320	61125365	23.156154	-	0	ID=g3613.t1.CDS5;Parent=g3613.t1
HiC_scaffold_11	gmst	exon	61125320	61125365	23.156154	-	0	ID=g3613.t1.exon5;Parent=g3613.t1
HiC_scaffold_11	gmst	start_codon	61125363	61125365	23.156154	-	0	ID=g3613.t1.start1;Parent=g3613.t1
HiC_scaffold_11	AUGUSTUS	start_codon	61131539	61131541	.	+	0	ID=g3614.t1.start1;Parent=g3614.t1
HiC_scaffold_11	AUGUSTUS	exon	61131539	61131631	.	+	.	ID=g3614.t1.exon1;Parent=g3614.t1
HiC_scaffold_11	AUGUSTUS	CDS	61131539	61131631	1.0	+	0	ID=g3614.t1.CDS1;Parent=g3614.t1
HiC_scaffold_11	AUGUSTUS	gene	61131539	61188350	.	+	.	ID=g3614
HiC_scaffold_11	AUGUSTUS	mRNA	61131539	61188350	1.0	+	.	ID=g3614.t1;Parent=g3614;em_target=9668.ENSMPUP00000005427;em_score=1482.5;em_evalue=0.0;em_tcov=.;em_OGs=KOG3823@1|root,KOG3823@2759|Eukaryota,39R4P@33154|Opisthokonta,3BCIS@33208|Metazoa,3CWGE@33213|Bilateria,487XA@7711|Chordata,48Z1F@7742|Vertebrata,3J2DF@40674|Mammalia,3EEFH@33554|Carnivora;em_COG_cat=S;em_desc=AVL9 cell migration associated;em_max_annot_lvl=33208|Metazoa;em_Preferred_name=AVL9;em_PFAMs=Avl9,SPA;em_GOs=GO:0005575,GO:0005622,GO:0005623,GO:0005737,GO:0005768,GO:0006928,GO:0008150,GO:0009987,GO:0012505,GO:0016477,GO:0031410,GO:0031982,GO:0040011,GO:0043226,GO:0043227,GO:0043229,GO:0044424,GO:0044444,GO:0044464,GO:0048870,GO:0051179,GO:0051674,GO:0055037,GO:0097708
HiC_scaffold_11	AUGUSTUS	intron	61131632	61155895	1.0	+	.	ID=g3614.t1.intron1;Parent=g3614.t1
HiC_scaffold_11	AUGUSTUS	exon	61155896	61156016	.	+	.	ID=g3614.t1.exon2;Parent=g3614.t1
HiC_scaffold_11	AUGUSTUS	CDS	61155896	61156016	1.0	+	0	ID=g3614.t1.CDS2;Parent=g3614.t1
HiC_scaffold_11	AUGUSTUS	intron	61156017	61157885	1.0	+	.	ID=g3614.t1.intron2;Parent=g3614.t1
HiC_scaffold_11	AUGUSTUS	exon	61157886	61157971	.	+	.	ID=g3614.t1.exon3;Parent=g3614.t1
HiC_scaffold_11	AUGUSTUS	CDS	61157886	61157971	1.0	+	2	ID=g3614.t1.CDS3;Parent=g3614.t1
HiC_scaffold_11	AUGUSTUS	intron	61157972	61160745	1.0	+	.	ID=g3614.t1.intron3;Parent=g3614.t1
HiC_scaffold_11	AUGUSTUS	exon	61160746	61160817	.	+	.	ID=g3614.t1.exon4;Parent=g3614.t1
HiC_scaffold_11	AUGUSTUS	CDS	61160746	61160817	1.0	+	0	ID=g3614.t1.CDS4;Parent=g3614.t1
HiC_scaffold_11	AUGUSTUS	intron	61160818	61163872	1.0	+	.	ID=g3614.t1.intron4;Parent=g3614.t1
HiC_scaffold_11	AUGUSTUS	exon	61163873	61163962	.	+	.	ID=g3614.t1.exon5;Parent=g3614.t1
HiC_scaffold_11	AUGUSTUS	CDS	61163873	61163962	1.0	+	0	ID=g3614.t1.CDS5;Parent=g3614.t1
HiC_scaffold_11	AUGUSTUS	intron	61163963	61165289	1.0	+	.	ID=g3614.t1.intron5;Parent=g3614.t1
HiC_scaffold_11	AUGUSTUS	exon	61165290	61165356	.	+	.	ID=g3614.t1.exon6;Parent=g3614.t1
HiC_scaffold_11	AUGUSTUS	CDS	61165290	61165356	1.0	+	0	ID=g3614.t1.CDS6;Parent=g3614.t1
HiC_scaffold_11	AUGUSTUS	intron	61165357	61166199	1.0	+	.	ID=g3614.t1.intron6;Parent=g3614.t1
HiC_scaffold_11	AUGUSTUS	exon	61166200	61166240	.	+	.	ID=g3614.t1.exon7;Parent=g3614.t1
HiC_scaffold_11	AUGUSTUS	CDS	61166200	61166240	1.0	+	2	ID=g3614.t1.CDS7;Parent=g3614.t1
HiC_scaffold_11	AUGUSTUS	intron	61166241	61166962	1.0	+	.	ID=g3614.t1.intron7;Parent=g3614.t1
HiC_scaffold_11	AUGUSTUS	exon	61166963	61167001	.	+	.	ID=g3614.t1.exon8;Parent=g3614.t1
HiC_scaffold_11	AUGUSTUS	CDS	61166963	61167001	1.0	+	0	ID=g3614.t1.CDS8;Parent=g3614.t1
HiC_scaffold_11	AUGUSTUS	intron	61167002	61169037	1.0	+	.	ID=g3614.t1.intron8;Parent=g3614.t1
HiC_scaffold_11	AUGUSTUS	exon	61169038	61169107	.	+	.	ID=g3614.t1.exon9;Parent=g3614.t1
HiC_scaffold_11	AUGUSTUS	CDS	61169038	61169107	1.0	+	0	ID=g3614.t1.CDS9;Parent=g3614.t1
HiC_scaffold_11	AUGUSTUS	intron	61169108	61169401	1.0	+	.	ID=g3614.t1.intron9;Parent=g3614.t1
HiC_scaffold_11	AUGUSTUS	exon	61169402	61169937	.	+	.	ID=g3614.t1.exon10;Parent=g3614.t1
HiC_scaffold_11	AUGUSTUS	CDS	61169402	61169937	1.0	+	2	ID=g3614.t1.CDS10;Parent=g3614.t1
HiC_scaffold_11	AUGUSTUS	intron	61169938	61177279	1.0	+	.	ID=g3614.t1.intron10;Parent=g3614.t1
HiC_scaffold_11	AUGUSTUS	exon	61177280	61177414	.	+	.	ID=g3614.t1.exon11;Parent=g3614.t1
HiC_scaffold_11	AUGUSTUS	CDS	61177280	61177414	1.0	+	0	ID=g3614.t1.CDS11;Parent=g3614.t1
HiC_scaffold_11	AUGUSTUS	intron	61177415	61178514	1.0	+	.	ID=g3614.t1.intron11;Parent=g3614.t1
HiC_scaffold_11	AUGUSTUS	exon	61178515	61178734	.	+	.	ID=g3614.t1.exon12;Parent=g3614.t1
HiC_scaffold_11	AUGUSTUS	CDS	61178515	61178734	1.0	+	0	ID=g3614.t1.CDS12;Parent=g3614.t1
HiC_scaffold_11	AUGUSTUS	intron	61178735	61181205	1.0	+	.	ID=g3614.t1.intron12;Parent=g3614.t1
HiC_scaffold_11	AUGUSTUS	exon	61181206	61181323	.	+	.	ID=g3614.t1.exon13;Parent=g3614.t1
HiC_scaffold_11	AUGUSTUS	CDS	61181206	61181323	1.0	+	2	ID=g3614.t1.CDS13;Parent=g3614.t1
HiC_scaffold_11	AUGUSTUS	intron	61181324	61185175	1.0	+	.	ID=g3614.t1.intron13;Parent=g3614.t1
HiC_scaffold_11	AUGUSTUS	exon	61185176	61185229	.	+	.	ID=g3614.t1.exon14;Parent=g3614.t1
HiC_scaffold_11	AUGUSTUS	CDS	61185176	61185229	1.0	+	1	ID=g3614.t1.CDS14;Parent=g3614.t1
HiC_scaffold_11	AUGUSTUS	intron	61185230	61185710	1.0	+	.	ID=g3614.t1.intron14;Parent=g3614.t1
HiC_scaffold_11	AUGUSTUS	exon	61185711	61185799	.	+	.	ID=g3614.t1.exon15;Parent=g3614.t1
HiC_scaffold_11	AUGUSTUS	CDS	61185711	61185799	1.0	+	1	ID=g3614.t1.CDS15;Parent=g3614.t1
HiC_scaffold_11	AUGUSTUS	intron	61185800	61188234	1.0	+	.	ID=g3614.t1.intron15;Parent=g3614.t1
HiC_scaffold_11	AUGUSTUS	exon	61188235	61188350	.	+	.	ID=g3614.t1.exon16;Parent=g3614.t1
HiC_scaffold_11	AUGUSTUS	CDS	61188235	61188350	1.0	+	2	ID=g3614.t1.CDS16;Parent=g3614.t1
HiC_scaffold_11	AUGUSTUS	stop_codon	61188348	61188350	.	+	0	ID=g3614.t1.stop1;Parent=g3614.t1
HiC_scaffold_11	AUGUSTUS	stop_codon	61215270	61215272	.	-	0	ID=g3615.t1.stop1;Parent=g3615.t1
HiC_scaffold_11	AUGUSTUS	exon	61215270	61216805	.	-	.	ID=g3615.t1.exon1;Parent=g3615.t1
HiC_scaffold_11	AUGUSTUS	CDS	61215270	61216805	1.0	-	0	ID=g3615.t1.CDS1;Parent=g3615.t1
HiC_scaffold_11	AUGUSTUS	gene	61215270	61223362	.	-	.	ID=g3615
HiC_scaffold_11	AUGUSTUS	mRNA	61215270	61223362	1.0	-	.	ID=g3615.t1;Parent=g3615;em_target=9668.ENSMPUP00000005441;em_score=1449.8;em_evalue=0.0;em_tcov=.;em_OGs=KOG4441@1|root,KOG4441@2759|Eukaryota,39RET@33154|Opisthokonta,3BHC2@33208|Metazoa,3D1K4@33213|Bilateria,4858A@7711|Chordata,49609@7742|Vertebrata,3JAKY@40674|Mammalia,3EHCH@33554|Carnivora;em_COG_cat=T;em_desc=Kelch repeat and BTB;em_max_annot_lvl=33208|Metazoa;em_Preferred_name=KBTBD2;em_KEGG_ko=ko:K10470;em_BRITE=ko00000,ko04121;em_PFAMs=BACK,BTB,Kelch_1;em_GOs=GO:0000151,GO:0005575,GO:0005622,GO:0005623,GO:0031461,GO:0031463,GO:0032991,GO:0044424,GO:0044464,GO:1902494,GO:1990234
HiC_scaffold_11	AUGUSTUS	intron	61216806	61219763	1.0	-	.	ID=g3615.t1.intron1;Parent=g3615.t1
HiC_scaffold_11	AUGUSTUS	exon	61219764	61219929	.	-	.	ID=g3615.t1.exon2;Parent=g3615.t1
HiC_scaffold_11	AUGUSTUS	CDS	61219764	61219929	1.0	-	1	ID=g3615.t1.CDS2;Parent=g3615.t1
HiC_scaffold_11	AUGUSTUS	intron	61219930	61223192	1.0	-	.	ID=g3615.t1.intron2;Parent=g3615.t1
HiC_scaffold_11	AUGUSTUS	exon	61223193	61223362	.	-	.	ID=g3615.t1.exon3;Parent=g3615.t1
HiC_scaffold_11	AUGUSTUS	CDS	61223193	61223362	1.0	-	0	ID=g3615.t1.CDS3;Parent=g3615.t1
HiC_scaffold_11	AUGUSTUS	start_codon	61223360	61223362	.	-	0	ID=g3615.t1.start1;Parent=g3615.t1
HiC_scaffold_11	GeneMark.hmm3	start_codon	61252274	61252276	.	+	0	ID=g3616.t1.start1;Parent=g3616.t1
HiC_scaffold_11	GeneMark.hmm3	CDS	61252274	61252418	.	+	0	ID=g3616.t1.CDS1;Parent=g3616.t1
HiC_scaffold_11	GeneMark.hmm3	exon	61252274	61252418	.	+	0	ID=g3616.t1.exon1;Parent=g3616.t1
HiC_scaffold_11	GeneMark.hmm3	gene	61252274	61262514	.	+	.	ID=g3616
HiC_scaffold_11	GeneMark.hmm3	mRNA	61252274	61262514	.	+	.	ID=g3616.t1;Parent=g3616;em_target=9685.ENSFCAP00000019636;em_score=205.9;em_evalue=5.1e-65;em_tcov=.;em_OGs=28NNX@1|root,2QV8N@2759|Eukaryota,38VJG@33154|Opisthokonta,3BNVC@33208|Metazoa,3D2AE@33213|Bilateria,48AQR@7711|Chordata,48XJI@7742|Vertebrata,3JI67@40674|Mammalia,3EW98@33554|Carnivora;em_COG_cat=None;em_desc=None;em_max_annot_lvl=33208|Metazoa;em_Preferred_name=
HiC_scaffold_11	GeneMark.hmm3	intron	61252419	61262296	.	+	1	ID=g3616.t1.intron1;Parent=g3616.t1
HiC_scaffold_11	GeneMark.hmm3	CDS	61262297	61262514	.	+	2	ID=g3616.t1.CDS2;Parent=g3616.t1
HiC_scaffold_11	GeneMark.hmm3	exon	61262297	61262514	.	+	2	ID=g3616.t1.exon2;Parent=g3616.t1
HiC_scaffold_11	GeneMark.hmm3	stop_codon	61262512	61262514	.	+	0	ID=g3616.t1.stop1;Parent=g3616.t1
HiC_scaffold_11	AUGUSTUS	stop_codon	61271537	61271539	.	-	0	ID=g3617.t1.stop1;Parent=g3617.t1
HiC_scaffold_11	AUGUSTUS	exon	61271537	61271735	.	-	.	ID=g3617.t1.exon1;Parent=g3617.t1
HiC_scaffold_11	AUGUSTUS	CDS	61271537	61271735	1.0	-	1	ID=g3617.t1.CDS1;Parent=g3617.t1
HiC_scaffold_11	AUGUSTUS	gene	61271537	61292261	.	-	.	ID=g3617
HiC_scaffold_11	AUGUSTUS	mRNA	61271537	61292261	0.95	-	.	ID=g3617.t1;Parent=g3617;em_target=9668.ENSMPUP00000005520;em_score=434.9;em_evalue=1.7e-133;em_tcov=.;em_OGs=KOG3794@1|root,KOG3794@2759|Eukaryota,38TH3@33154|Opisthokonta,3BJ6Q@33208|Metazoa,3CV5K@33213|Bilateria,4813I@7711|Chordata,492XJ@7742|Vertebrata,3JF1R@40674|Mammalia,3ERVJ@33554|Carnivora;em_COG_cat=K;em_desc=Retinitis pigmentosa 9;em_max_annot_lvl=33208|Metazoa;em_Preferred_name=RP9;em_KEGG_ko=ko:K19604;em_KEGG_Pathway=ko03040,map03040;em_BRITE=ko00000,ko00001,ko03041;em_GOs=GO:0003008,GO:0005575,GO:0005622,GO:0005623,GO:0005634,GO:0005654,GO:0005737,GO:0005829,GO:0006139,GO:0006396,GO:0006725,GO:0006807,GO:0008150,GO:0008152,GO:0008380,GO:0009987,GO:0010467,GO:0016070,GO:0016604,GO:0016607,GO:0031974,GO:0031981,GO:0032501,GO:0034641,GO:0043170,GO:0043226,GO:0043227,GO:0043229,GO:0043231,GO:0043233,GO:0044237,GO:0044238,GO:0044422,GO:0044424,GO:0044428,GO:0044444,GO:0044446,GO:0044451,GO:0044464,GO:0046483,GO:0050877,GO:0050890,GO:0070013,GO:0071704,GO:0090304,GO:1901360;em_PFAMs=
HiC_scaffold_11	AUGUSTUS	intron	61271736	61272720	1.0	-	.	ID=g3617.t1.intron1;Parent=g3617.t1
HiC_scaffold_11	AUGUSTUS	exon	61272721	61272782	.	-	.	ID=g3617.t1.exon2;Parent=g3617.t1
HiC_scaffold_11	AUGUSTUS	CDS	61272721	61272782	1.0	-	0	ID=g3617.t1.CDS2;Parent=g3617.t1
HiC_scaffold_11	AUGUSTUS	intron	61272783	61275433	1.0	-	.	ID=g3617.t1.intron2;Parent=g3617.t1
HiC_scaffold_11	AUGUSTUS	exon	61275434	61275525	.	-	.	ID=g3617.t1.exon3;Parent=g3617.t1
HiC_scaffold_11	AUGUSTUS	CDS	61275434	61275525	1.0	-	2	ID=g3617.t1.CDS3;Parent=g3617.t1
HiC_scaffold_11	AUGUSTUS	intron	61275526	61280341	1.0	-	.	ID=g3617.t1.intron3;Parent=g3617.t1
HiC_scaffold_11	AUGUSTUS	exon	61280342	61280471	.	-	.	ID=g3617.t1.exon4;Parent=g3617.t1
HiC_scaffold_11	AUGUSTUS	CDS	61280342	61280471	1.0	-	0	ID=g3617.t1.CDS4;Parent=g3617.t1
HiC_scaffold_11	AUGUSTUS	intron	61280472	61287663	1.0	-	.	ID=g3617.t1.intron4;Parent=g3617.t1
HiC_scaffold_11	AUGUSTUS	exon	61287664	61287694	.	-	.	ID=g3617.t1.exon5;Parent=g3617.t1
HiC_scaffold_11	AUGUSTUS	CDS	61287664	61287694	1.0	-	1	ID=g3617.t1.CDS5;Parent=g3617.t1
HiC_scaffold_11	AUGUSTUS	intron	61287695	61292160	1.0	-	.	ID=g3617.t1.intron5;Parent=g3617.t1
HiC_scaffold_11	AUGUSTUS	exon	61292161	61292261	.	-	.	ID=g3617.t1.exon6;Parent=g3617.t1
HiC_scaffold_11	AUGUSTUS	CDS	61292161	61292261	0.95	-	0	ID=g3617.t1.CDS6;Parent=g3617.t1
HiC_scaffold_11	AUGUSTUS	start_codon	61292259	61292261	.	-	0	ID=g3617.t1.start1;Parent=g3617.t1
HiC_scaffold_11	AUGUSTUS	start_codon	61296222	61296224	.	+	0	ID=g3618.t1.start1;Parent=g3618.t1
HiC_scaffold_11	AUGUSTUS	exon	61296222	61296448	.	+	.	ID=g3618.t1.exon1;Parent=g3618.t1
HiC_scaffold_11	AUGUSTUS	CDS	61296222	61296448	1.0	+	0	ID=g3618.t1.CDS1;Parent=g3618.t1
HiC_scaffold_11	AUGUSTUS	gene	61296222	61332474	.	+	.	ID=g3618
HiC_scaffold_11	AUGUSTUS	mRNA	61296222	61332474	1.0	+	.	ID=g3618.t1;Parent=g3618;em_target=9707.XP_004414613.1;em_score=1325.5;em_evalue=0.0;em_tcov=.;em_OGs=COG0545@1|root,KOG0549@2759|Eukaryota,38H2V@33154|Opisthokonta,3BKQW@33208|Metazoa,3CUPI@33213|Bilateria,488BS@7711|Chordata,48WTC@7742|Vertebrata,3JDJX@40674|Mammalia,3ESJS@33554|Carnivora;em_COG_cat=O;em_desc=FK506 binding protein 9;em_max_annot_lvl=33208|Metazoa;em_Preferred_name=FKBP9;em_EC=5.2.1.8;em_KEGG_ko=ko:K09575,ko:K09577;em_BRITE=ko00000,ko01000,ko03110;em_PFAMs=EF-hand_5,FKBP_C;em_GOs=GO:0000413,GO:0003674,GO:0003755,GO:0003824,GO:0005488,GO:0005509,GO:0005527,GO:0005528,GO:0005575,GO:0005622,GO:0005623,GO:0005737,GO:0005783,GO:0006457,GO:0006464,GO:0006807,GO:0008144,GO:0008150,GO:0008152,GO:0009987,GO:0012505,GO:0016853,GO:0016859,GO:0018193,GO:0018208,GO:0019538,GO:0036211,GO:0043167,GO:0043169,GO:0043170,GO:0043226,GO:0043227,GO:0043229,GO:0043231,GO:0043412,GO:0044237,GO:0044238,GO:0044260,GO:0044267,GO:0044424,GO:0044444,GO:0044464,GO:0046872,GO:0061077,GO:0071704,GO:0097159,GO:0140096,GO:1901363,GO:1901564
HiC_scaffold_11	AUGUSTUS	intron	61296449	61307682	1.0	+	.	ID=g3618.t1.intron1;Parent=g3618.t1
HiC_scaffold_11	AUGUSTUS	exon	61307683	61307828	.	+	.	ID=g3618.t1.exon2;Parent=g3618.t1
HiC_scaffold_11	AUGUSTUS	CDS	61307683	61307828	1.0	+	1	ID=g3618.t1.CDS2;Parent=g3618.t1
HiC_scaffold_11	AUGUSTUS	intron	61307829	61308250	1.0	+	.	ID=g3618.t1.intron2;Parent=g3618.t1
HiC_scaffold_11	AUGUSTUS	exon	61308251	61308440	.	+	.	ID=g3618.t1.exon3;Parent=g3618.t1
HiC_scaffold_11	AUGUSTUS	CDS	61308251	61308440	1.0	+	2	ID=g3618.t1.CDS3;Parent=g3618.t1
HiC_scaffold_11	AUGUSTUS	intron	61308441	61309063	1.0	+	.	ID=g3618.t1.intron3;Parent=g3618.t1
HiC_scaffold_11	AUGUSTUS	exon	61309064	61309209	.	+	.	ID=g3618.t1.exon4;Parent=g3618.t1
HiC_scaffold_11	AUGUSTUS	CDS	61309064	61309209	1.0	+	1	ID=g3618.t1.CDS4;Parent=g3618.t1
HiC_scaffold_11	AUGUSTUS	intron	61309210	61312969	1.0	+	.	ID=g3618.t1.intron4;Parent=g3618.t1
HiC_scaffold_11	AUGUSTUS	exon	61312970	61313159	.	+	.	ID=g3618.t1.exon5;Parent=g3618.t1
HiC_scaffold_11	AUGUSTUS	CDS	61312970	61313159	1.0	+	2	ID=g3618.t1.CDS5;Parent=g3618.t1
HiC_scaffold_11	AUGUSTUS	intron	61313160	61318918	1.0	+	.	ID=g3618.t1.intron5;Parent=g3618.t1
HiC_scaffold_11	AUGUSTUS	exon	61318919	61319064	.	+	.	ID=g3618.t1.exon6;Parent=g3618.t1
HiC_scaffold_11	AUGUSTUS	CDS	61318919	61319064	1.0	+	1	ID=g3618.t1.CDS6;Parent=g3618.t1
HiC_scaffold_11	AUGUSTUS	intron	61319065	61323077	1.0	+	.	ID=g3618.t1.intron6;Parent=g3618.t1
HiC_scaffold_11	AUGUSTUS	exon	61323078	61323264	.	+	.	ID=g3618.t1.exon7;Parent=g3618.t1
HiC_scaffold_11	AUGUSTUS	CDS	61323078	61323264	1.0	+	2	ID=g3618.t1.CDS7;Parent=g3618.t1
HiC_scaffold_11	AUGUSTUS	intron	61323265	61327282	1.0	+	.	ID=g3618.t1.intron7;Parent=g3618.t1
HiC_scaffold_11	AUGUSTUS	exon	61327283	61327428	.	+	.	ID=g3618.t1.exon8;Parent=g3618.t1
HiC_scaffold_11	AUGUSTUS	CDS	61327283	61327428	1.0	+	1	ID=g3618.t1.CDS8;Parent=g3618.t1
HiC_scaffold_11	AUGUSTUS	intron	61327429	61329530	1.0	+	.	ID=g3618.t1.intron8;Parent=g3618.t1
HiC_scaffold_11	AUGUSTUS	exon	61329531	61329694	.	+	.	ID=g3618.t1.exon9;Parent=g3618.t1
HiC_scaffold_11	AUGUSTUS	CDS	61329531	61329694	1.0	+	2	ID=g3618.t1.CDS9;Parent=g3618.t1
HiC_scaffold_11	AUGUSTUS	intron	61329695	61332297	1.0	+	.	ID=g3618.t1.intron9;Parent=g3618.t1
HiC_scaffold_11	AUGUSTUS	exon	61332298	61332474	.	+	.	ID=g3618.t1.exon10;Parent=g3618.t1
HiC_scaffold_11	AUGUSTUS	CDS	61332298	61332474	1.0	+	0	ID=g3618.t1.CDS10;Parent=g3618.t1
HiC_scaffold_11	AUGUSTUS	stop_codon	61332472	61332474	.	+	0	ID=g3618.t1.stop1;Parent=g3618.t1
HiC_scaffold_11	AUGUSTUS	stop_codon	61340307	61340309	.	-	0	ID=g3619.t1.stop1;Parent=g3619.t1
HiC_scaffold_11	AUGUSTUS	stop_codon	61340307	61340309	.	-	0	ID=g3619.t2.stop1;Parent=g3619.t2
HiC_scaffold_11	AUGUSTUS	exon	61340307	61340408	.	-	.	ID=g3619.t1.exon1;Parent=g3619.t1
HiC_scaffold_11	AUGUSTUS	exon	61340307	61340408	.	-	.	ID=g3619.t2.exon1;Parent=g3619.t2
HiC_scaffold_11	AUGUSTUS	CDS	61340307	61340408	1.0	-	0	ID=g3619.t1.CDS1;Parent=g3619.t1
HiC_scaffold_11	AUGUSTUS	CDS	61340307	61340408	1.0	-	0	ID=g3619.t2.CDS1;Parent=g3619.t2
HiC_scaffold_11	AUGUSTUS	mRNA	61340307	61354453	0.57	-	.	ID=g3619.t1;Parent=g3619;em_target=9668.ENSMPUP00000005505;em_score=663.1;em_evalue=1.7e-202;em_tcov=.;em_OGs=KOG3128@1|root,KOG3128@2759|Eukaryota,39AX7@33154|Opisthokonta,3BGKK@33208|Metazoa,3CYGM@33213|Bilateria,482AP@7711|Chordata,495DP@7742|Vertebrata,3J3FP@40674|Mammalia,3EJ4Q@33554|Carnivora;em_COG_cat=S;em_desc=Belongs to the pyrimidine 5'-nucleotidase family;em_max_annot_lvl=33208|Metazoa;em_Preferred_name=NT5C3A;em_EC=3.1.3.5;em_KEGG_ko=ko:K01081;em_KEGG_Pathway=ko00230,ko00240,ko00760,ko01100,ko01110,map00230,map00240,map00760,map01100,map01110;em_KEGG_Reaction=R00183,R00511,R00963,R01126,R01227,R01569,R01664,R01968,R02088,R02102,R02323,R02719,R03346;em_KEGG_rclass=RC00017;em_BRITE=ko00000,ko00001,ko01000;em_PFAMs=UMPH-1;em_GOs=GO:0000215,GO:0000287,GO:0002252,GO:0002376,GO:0003674,GO:0003824,GO:0005488,GO:0005575,GO:0005622,GO:0005623,GO:0005737,GO:0005783,GO:0005829,GO:0006139,GO:0006152,GO:0006213,GO:0006725,GO:0006753,GO:0006793,GO:0006796,GO:0006807,GO:0006950,GO:0006952,GO:0008150,GO:0008152,GO:0008252,GO:0008253,GO:0009056,GO:0009058,GO:0009116,GO:0009119,GO:0009123,GO:0009125,GO:0009158,GO:0009161,GO:0009164,GO:0009605,GO:0009607,GO:0009615,GO:0009987,GO:0012505,GO:0016311,GO:0016740,GO:0016772,GO:0016773,GO:0016787,GO:0016788,GO:0016791,GO:0017144,GO:0018130,GO:0019438,GO:0019439,GO:0019637,GO:0034404,GO:0034641,GO:0034654,GO:0034655,GO:0034656,GO:0042278,GO:0042454,GO:0042578,GO:0043167,GO:0043169,GO:0043207,GO:0043226,GO:0043227,GO:0043229,GO:0043231,GO:0044237,GO:0044238,GO:0044248,GO:0044249,GO:0044270,GO:0044271,GO:0044281,GO:0044282,GO:0044283,GO:0044424,GO:0044444,GO:0044464,GO:0046085,GO:0046128,GO:0046130,GO:0046135,GO:0046434,GO:0046483,GO:0046700,GO:0046872,GO:0050896,GO:0051607,GO:0051704,GO:0051707,GO:0055086,GO:0071704,GO:0072521,GO:0072523,GO:0072527,GO:0072529,GO:0098542,GO:0140098,GO:0140101,GO:1901068,GO:1901069,GO:1901135,GO:1901136,GO:1901292,GO:1901360,GO:1901361,GO:1901362,GO:1901564,GO:1901565,GO:1901575,GO:1901576,GO:1901657,GO:1901658
HiC_scaffold_11	AUGUSTUS	gene	61340307	61391251	.	-	.	ID=g3619
HiC_scaffold_11	AUGUSTUS	mRNA	61340307	61391251	1.0	-	.	ID=g3619.t2;Parent=g3619;em_target=9612.ENSCAFP00000004707;em_score=728.8;em_evalue=2.6e-222;em_tcov=.;em_OGs=KOG3128@1|root,KOG3128@2759|Eukaryota,39AX7@33154|Opisthokonta,3BGKK@33208|Metazoa,3CYGM@33213|Bilateria,482AP@7711|Chordata,495DP@7742|Vertebrata,3J3FP@40674|Mammalia,3EJ4Q@33554|Carnivora;em_COG_cat=S;em_desc=Belongs to the pyrimidine 5'-nucleotidase family;em_max_annot_lvl=33208|Metazoa;em_Preferred_name=NT5C3A;em_EC=3.1.3.5;em_KEGG_ko=ko:K01081;em_KEGG_Pathway=ko00230,ko00240,ko00760,ko01100,ko01110,map00230,map00240,map00760,map01100,map01110;em_KEGG_Reaction=R00183,R00511,R00963,R01126,R01227,R01569,R01664,R01968,R02088,R02102,R02323,R02719,R03346;em_KEGG_rclass=RC00017;em_BRITE=ko00000,ko00001,ko01000;em_PFAMs=UMPH-1;em_GOs=GO:0000215,GO:0000287,GO:0002252,GO:0002376,GO:0003674,GO:0003824,GO:0005488,GO:0005575,GO:0005622,GO:0005623,GO:0005737,GO:0005783,GO:0005829,GO:0006139,GO:0006152,GO:0006213,GO:0006725,GO:0006753,GO:0006793,GO:0006796,GO:0006807,GO:0006950,GO:0006952,GO:0008150,GO:0008152,GO:0008252,GO:0008253,GO:0009056,GO:0009058,GO:0009116,GO:0009119,GO:0009123,GO:0009125,GO:0009158,GO:0009161,GO:0009164,GO:0009605,GO:0009607,GO:0009615,GO:0009987,GO:0012505,GO:0016311,GO:0016740,GO:0016772,GO:0016773,GO:0016787,GO:0016788,GO:0016791,GO:0017144,GO:0018130,GO:0019438,GO:0019439,GO:0019637,GO:0034404,GO:0034641,GO:0034654,GO:0034655,GO:0034656,GO:0042278,GO:0042454,GO:0042578,GO:0043167,GO:0043169,GO:0043207,GO:0043226,GO:0043227,GO:0043229,GO:0043231,GO:0044237,GO:0044238,GO:0044248,GO:0044249,GO:0044270,GO:0044271,GO:0044281,GO:0044282,GO:0044283,GO:0044424,GO:0044444,GO:0044464,GO:0046085,GO:0046128,GO:0046130,GO:0046135,GO:0046434,GO:0046483,GO:0046700,GO:0046872,GO:0050896,GO:0051607,GO:0051704,GO:0051707,GO:0055086,GO:0071704,GO:0072521,GO:0072523,GO:0072527,GO:0072529,GO:0098542,GO:0140098,GO:0140101,GO:1901068,GO:1901069,GO:1901135,GO:1901136,GO:1901292,GO:1901360,GO:1901361,GO:1901362,GO:1901564,GO:1901565,GO:1901575,GO:1901576,GO:1901657,GO:1901658
HiC_scaffold_11	AUGUSTUS	intron	61340409	61340924	1.0	-	.	ID=g3619.t1.intron1;Parent=g3619.t1
HiC_scaffold_11	AUGUSTUS	intron	61340409	61340924	1.0	-	.	ID=g3619.t2.intron1;Parent=g3619.t2
HiC_scaffold_11	AUGUSTUS	exon	61340925	61341125	.	-	.	ID=g3619.t1.exon2;Parent=g3619.t1
HiC_scaffold_11	AUGUSTUS	exon	61340925	61341125	.	-	.	ID=g3619.t2.exon2;Parent=g3619.t2
HiC_scaffold_11	AUGUSTUS	CDS	61340925	61341125	1.0	-	0	ID=g3619.t1.CDS2;Parent=g3619.t1
HiC_scaffold_11	AUGUSTUS	CDS	61340925	61341125	1.0	-	0	ID=g3619.t2.CDS2;Parent=g3619.t2
HiC_scaffold_11	AUGUSTUS	intron	61341126	61341682	1.0	-	.	ID=g3619.t1.intron2;Parent=g3619.t1
HiC_scaffold_11	AUGUSTUS	intron	61341126	61341682	1.0	-	.	ID=g3619.t2.intron2;Parent=g3619.t2
HiC_scaffold_11	AUGUSTUS	exon	61341683	61341845	.	-	.	ID=g3619.t1.exon3;Parent=g3619.t1
HiC_scaffold_11	AUGUSTUS	exon	61341683	61341845	.	-	.	ID=g3619.t2.exon3;Parent=g3619.t2
HiC_scaffold_11	AUGUSTUS	CDS	61341683	61341845	1.0	-	1	ID=g3619.t1.CDS3;Parent=g3619.t1
HiC_scaffold_11	AUGUSTUS	CDS	61341683	61341845	1.0	-	1	ID=g3619.t2.CDS3;Parent=g3619.t2
HiC_scaffold_11	AUGUSTUS	intron	61341846	61343421	1.0	-	.	ID=g3619.t1.intron3;Parent=g3619.t1
HiC_scaffold_11	AUGUSTUS	intron	61341846	61343421	1.0	-	.	ID=g3619.t2.intron3;Parent=g3619.t2
HiC_scaffold_11	AUGUSTUS	exon	61343422	61343511	.	-	.	ID=g3619.t1.exon4;Parent=g3619.t1
HiC_scaffold_11	AUGUSTUS	exon	61343422	61343511	.	-	.	ID=g3619.t2.exon4;Parent=g3619.t2
HiC_scaffold_11	AUGUSTUS	CDS	61343422	61343511	1.0	-	1	ID=g3619.t1.CDS4;Parent=g3619.t1
HiC_scaffold_11	AUGUSTUS	CDS	61343422	61343511	1.0	-	1	ID=g3619.t2.CDS4;Parent=g3619.t2
HiC_scaffold_11	AUGUSTUS	intron	61343512	61344963	1.0	-	.	ID=g3619.t1.intron4;Parent=g3619.t1
HiC_scaffold_11	AUGUSTUS	intron	61343512	61344963	1.0	-	.	ID=g3619.t2.intron4;Parent=g3619.t2
HiC_scaffold_11	AUGUSTUS	exon	61344964	61345049	.	-	.	ID=g3619.t1.exon5;Parent=g3619.t1
HiC_scaffold_11	AUGUSTUS	exon	61344964	61345049	.	-	.	ID=g3619.t2.exon5;Parent=g3619.t2
HiC_scaffold_11	AUGUSTUS	CDS	61344964	61345049	1.0	-	0	ID=g3619.t1.CDS5;Parent=g3619.t1
HiC_scaffold_11	AUGUSTUS	CDS	61344964	61345049	1.0	-	0	ID=g3619.t2.CDS5;Parent=g3619.t2
HiC_scaffold_11	AUGUSTUS	intron	61345050	61345707	1.0	-	.	ID=g3619.t1.intron5;Parent=g3619.t1
HiC_scaffold_11	AUGUSTUS	intron	61345050	61345707	1.0	-	.	ID=g3619.t2.intron5;Parent=g3619.t2
HiC_scaffold_11	AUGUSTUS	exon	61345708	61345754	.	-	.	ID=g3619.t1.exon6;Parent=g3619.t1
HiC_scaffold_11	AUGUSTUS	exon	61345708	61345754	.	-	.	ID=g3619.t2.exon6;Parent=g3619.t2
HiC_scaffold_11	AUGUSTUS	CDS	61345708	61345754	1.0	-	2	ID=g3619.t1.CDS6;Parent=g3619.t1
HiC_scaffold_11	AUGUSTUS	CDS	61345708	61345754	1.0	-	2	ID=g3619.t2.CDS6;Parent=g3619.t2
HiC_scaffold_11	AUGUSTUS	intron	61345755	61346611	1.0	-	.	ID=g3619.t1.intron6;Parent=g3619.t1
HiC_scaffold_11	AUGUSTUS	intron	61345755	61346611	1.0	-	.	ID=g3619.t2.intron6;Parent=g3619.t2
HiC_scaffold_11	AUGUSTUS	exon	61346612	61346681	.	-	.	ID=g3619.t1.exon7;Parent=g3619.t1
HiC_scaffold_11	AUGUSTUS	exon	61346612	61346681	.	-	.	ID=g3619.t2.exon7;Parent=g3619.t2
HiC_scaffold_11	AUGUSTUS	CDS	61346612	61346681	1.0	-	0	ID=g3619.t1.CDS7;Parent=g3619.t1
HiC_scaffold_11	AUGUSTUS	CDS	61346612	61346681	1.0	-	0	ID=g3619.t2.CDS7;Parent=g3619.t2
HiC_scaffold_11	AUGUSTUS	intron	61346682	61347770	1.0	-	.	ID=g3619.t1.intron7;Parent=g3619.t1
HiC_scaffold_11	AUGUSTUS	intron	61346682	61347770	1.0	-	.	ID=g3619.t2.intron7;Parent=g3619.t2
HiC_scaffold_11	AUGUSTUS	exon	61347771	61347869	.	-	.	ID=g3619.t1.exon8;Parent=g3619.t1
HiC_scaffold_11	AUGUSTUS	exon	61347771	61347869	.	-	.	ID=g3619.t2.exon8;Parent=g3619.t2
HiC_scaffold_11	AUGUSTUS	CDS	61347771	61347869	1.0	-	0	ID=g3619.t1.CDS8;Parent=g3619.t1
HiC_scaffold_11	AUGUSTUS	CDS	61347771	61347869	1.0	-	0	ID=g3619.t2.CDS8;Parent=g3619.t2
HiC_scaffold_11	AUGUSTUS	intron	61347870	61354417	1.0	-	.	ID=g3619.t1.intron8;Parent=g3619.t1
HiC_scaffold_11	AUGUSTUS	intron	61347870	61391113	1.0	-	.	ID=g3619.t2.intron8;Parent=g3619.t2
HiC_scaffold_11	AUGUSTUS	exon	61354418	61354453	.	-	.	ID=g3619.t1.exon9;Parent=g3619.t1
HiC_scaffold_11	AUGUSTUS	CDS	61354418	61354453	0.57	-	0	ID=g3619.t1.CDS9;Parent=g3619.t1
HiC_scaffold_11	AUGUSTUS	start_codon	61354451	61354453	.	-	0	ID=g3619.t1.start1;Parent=g3619.t1
HiC_scaffold_11	AUGUSTUS	exon	61391114	61391251	.	-	.	ID=g3619.t2.exon9;Parent=g3619.t2
HiC_scaffold_11	AUGUSTUS	CDS	61391114	61391251	1.0	-	0	ID=g3619.t2.CDS9;Parent=g3619.t2
HiC_scaffold_11	AUGUSTUS	start_codon	61391249	61391251	.	-	0	ID=g3619.t2.start1;Parent=g3619.t2
HiC_scaffold_11	AUGUSTUS	stop_codon	61430014	61430016	.	-	0	ID=g3620.t1.stop1;Parent=g3620.t1
HiC_scaffold_11	AUGUSTUS	exon	61430014	61430212	.	-	.	ID=g3620.t1.exon1;Parent=g3620.t1
HiC_scaffold_11	AUGUSTUS	CDS	61430014	61430212	1.0	-	1	ID=g3620.t1.CDS1;Parent=g3620.t1
HiC_scaffold_11	AUGUSTUS	gene	61430014	61449852	.	-	.	ID=g3620
HiC_scaffold_11	AUGUSTUS	mRNA	61430014	61449852	1.0	-	.	ID=g3620.t1;Parent=g3620;em_target=9668.ENSMPUP00000005520;em_score=478.0;em_evalue=1.7e-146;em_tcov=.;em_OGs=KOG3794@1|root,KOG3794@2759|Eukaryota,38TH3@33154|Opisthokonta,3BJ6Q@33208|Metazoa,3CV5K@33213|Bilateria,4813I@7711|Chordata,492XJ@7742|Vertebrata,3JF1R@40674|Mammalia,3ERVJ@33554|Carnivora;em_COG_cat=K;em_desc=Retinitis pigmentosa 9;em_max_annot_lvl=33208|Metazoa;em_Preferred_name=RP9;em_KEGG_ko=ko:K19604;em_KEGG_Pathway=ko03040,map03040;em_BRITE=ko00000,ko00001,ko03041;em_GOs=GO:0003008,GO:0005575,GO:0005622,GO:0005623,GO:0005634,GO:0005654,GO:0005737,GO:0005829,GO:0006139,GO:0006396,GO:0006725,GO:0006807,GO:0008150,GO:0008152,GO:0008380,GO:0009987,GO:0010467,GO:0016070,GO:0016604,GO:0016607,GO:0031974,GO:0031981,GO:0032501,GO:0034641,GO:0043170,GO:0043226,GO:0043227,GO:0043229,GO:0043231,GO:0043233,GO:0044237,GO:0044238,GO:0044422,GO:0044424,GO:0044428,GO:0044444,GO:0044446,GO:0044451,GO:0044464,GO:0046483,GO:0050877,GO:0050890,GO:0070013,GO:0071704,GO:0090304,GO:1901360;em_PFAMs=
HiC_scaffold_11	AUGUSTUS	intron	61430213	61430924	1.0	-	.	ID=g3620.t1.intron1;Parent=g3620.t1
HiC_scaffold_11	AUGUSTUS	exon	61430925	61430986	.	-	.	ID=g3620.t1.exon2;Parent=g3620.t1
HiC_scaffold_11	AUGUSTUS	CDS	61430925	61430986	1.0	-	0	ID=g3620.t1.CDS2;Parent=g3620.t1
HiC_scaffold_11	AUGUSTUS	intron	61430987	61432913	1.0	-	.	ID=g3620.t1.intron2;Parent=g3620.t1
HiC_scaffold_11	AUGUSTUS	exon	61432914	61433005	.	-	.	ID=g3620.t1.exon3;Parent=g3620.t1
HiC_scaffold_11	AUGUSTUS	CDS	61432914	61433005	1.0	-	2	ID=g3620.t1.CDS3;Parent=g3620.t1
HiC_scaffold_11	AUGUSTUS	intron	61433006	61436163	1.0	-	.	ID=g3620.t1.intron3;Parent=g3620.t1
HiC_scaffold_11	AUGUSTUS	exon	61436164	61436293	.	-	.	ID=g3620.t1.exon4;Parent=g3620.t1
HiC_scaffold_11	AUGUSTUS	CDS	61436164	61436293	1.0	-	0	ID=g3620.t1.CDS4;Parent=g3620.t1
HiC_scaffold_11	AUGUSTUS	intron	61436294	61437431	1.0	-	.	ID=g3620.t1.intron4;Parent=g3620.t1
HiC_scaffold_11	AUGUSTUS	exon	61437432	61437462	.	-	.	ID=g3620.t1.exon5;Parent=g3620.t1
HiC_scaffold_11	AUGUSTUS	CDS	61437432	61437462	1.0	-	1	ID=g3620.t1.CDS5;Parent=g3620.t1
HiC_scaffold_11	AUGUSTUS	intron	61437463	61449700	1.0	-	.	ID=g3620.t1.intron5;Parent=g3620.t1
HiC_scaffold_11	AUGUSTUS	exon	61449701	61449852	.	-	.	ID=g3620.t1.exon6;Parent=g3620.t1
HiC_scaffold_11	AUGUSTUS	CDS	61449701	61449852	1.0	-	0	ID=g3620.t1.CDS6;Parent=g3620.t1
HiC_scaffold_11	AUGUSTUS	start_codon	61449850	61449852	.	-	0	ID=g3620.t1.start1;Parent=g3620.t1
HiC_scaffold_11	AUGUSTUS	stop_codon	61500825	61500827	.	-	0	ID=g3621.t1.stop1;Parent=g3621.t1
HiC_scaffold_11	AUGUSTUS	gene	61500825	61501151	.	-	.	ID=g3621
HiC_scaffold_11	AUGUSTUS	exon	61500825	61501151	.	-	.	ID=g3621.t1.exon1;Parent=g3621.t1
HiC_scaffold_11	AUGUSTUS	mRNA	61500825	61501151	1.0	-	.	ID=g3621.t1;Parent=g3621;em_target=246437.XP_006145532.1;em_score=195.7;em_evalue=1.6e-60;em_tcov=.;em_OGs=COG4830@1|root,KOG1768@2759|Eukaryota,3A3E4@33154|Opisthokonta,3BQEH@33208|Metazoa,3D7AM@33213|Bilateria,48EIR@7711|Chordata,49BJH@7742|Vertebrata,3JGW3@40674|Mammalia,35QAF@314146|Euarchontoglires;em_COG_cat=J;em_desc=Belongs to the eukaryotic ribosomal protein eS26 family;em_max_annot_lvl=33208|Metazoa;em_Preferred_name=rps26;em_KEGG_ko=ko:K02976;em_KEGG_Pathway=ko03010,map03010;em_KEGG_Module=M00177,M00179;em_BRITE=br01610,ko00000,ko00001,ko00002,ko03011;em_PFAMs=Ribosomal_S26e;em_GOs=GO:0002181,GO:0003674,GO:0003676,GO:0003723,GO:0003729,GO:0003735,GO:0005198,GO:0005488,GO:0005575,GO:0005622,GO:0005623,GO:0005737,GO:0005783,GO:0005789,GO:0005791,GO:0005829,GO:0005840,GO:0005844,GO:0006412,GO:0006518,GO:0006807,GO:0007275,GO:0007568,GO:0008150,GO:0008152,GO:0008340,GO:0009058,GO:0009059,GO:0009892,GO:0009987,GO:0010259,GO:0010467,GO:0010468,GO:0010605,GO:0010629,GO:0012505,GO:0015935,GO:0016020,GO:0019219,GO:0019222,GO:0019538,GO:0022626,GO:0022627,GO:0030867,GO:0031090,GO:0031323,GO:0031324,GO:0031984,GO:0032501,GO:0032502,GO:0032991,GO:0033119,GO:0034641,GO:0034645,GO:0042175,GO:0042788,GO:0043043,GO:0043170,GO:0043226,GO:0043227,GO:0043228,GO:0043229,GO:0043231,GO:0043232,GO:0043484,GO:0043603,GO:0043604,GO:0044237,GO:0044238,GO:0044249,GO:0044260,GO:0044267,GO:0044271,GO:0044391,GO:0044422,GO:0044424,GO:0044425,GO:0044432,GO:0044444,GO:0044445,GO:0044446,GO:0044464,GO:0045934,GO:0048519,GO:0048523,GO:0048856,GO:0050789,GO:0050794,GO:0051171,GO:0051172,GO:0051252,GO:0051253,GO:0060255,GO:0065007,GO:0071704,GO:0080090,GO:0097159,GO:0098552,GO:0098554,GO:0098556,GO:0098562,GO:0098588,GO:0098827,GO:1901363,GO:1901564,GO:1901566,GO:1901576,GO:1990904
HiC_scaffold_11	AUGUSTUS	CDS	61500825	61501151	1.0	-	0	ID=g3621.t1.CDS1;Parent=g3621.t1
HiC_scaffold_11	AUGUSTUS	start_codon	61501149	61501151	.	-	0	ID=g3621.t1.start1;Parent=g3621.t1
HiC_scaffold_11	AUGUSTUS	start_codon	61560291	61560293	.	+	0	ID=g3622.t1.start1;Parent=g3622.t1
HiC_scaffold_11	AUGUSTUS	start_codon	61560291	61560293	.	+	0	ID=g3622.t2.start1;Parent=g3622.t2
HiC_scaffold_11	AUGUSTUS	exon	61560291	61560439	.	+	.	ID=g3622.t1.exon1;Parent=g3622.t1
HiC_scaffold_11	AUGUSTUS	exon	61560291	61560439	.	+	.	ID=g3622.t2.exon1;Parent=g3622.t2
HiC_scaffold_11	AUGUSTUS	CDS	61560291	61560439	0.49	+	0	ID=g3622.t1.CDS1;Parent=g3622.t1
HiC_scaffold_11	AUGUSTUS	CDS	61560291	61560439	0.55	+	0	ID=g3622.t2.CDS1;Parent=g3622.t2
HiC_scaffold_11	AUGUSTUS	gene	61560291	61705904	.	+	.	ID=g3622
HiC_scaffold_11	AUGUSTUS	mRNA	61560291	61705904	.	+	.	ID=g3622.t1;Parent=g3622;em_target=9668.ENSMPUP00000005532;em_score=1231.5;em_evalue=0.0;em_tcov=.;em_OGs=KOG3679@1|root,KOG3679@2759|Eukaryota,38PHT@33154|Opisthokonta,3BEU5@33208|Metazoa,3CXMX@33213|Bilateria,488T4@7711|Chordata,4930V@7742|Vertebrata,3J3V6@40674|Mammalia,3EU86@33554|Carnivora;em_COG_cat=S;em_desc=Bardet-Biedl syndrome 9;em_max_annot_lvl=33208|Metazoa;em_Preferred_name=BBS9;em_KEGG_ko=ko:K19398;em_BRITE=ko00000,ko03036;em_PFAMs=PHTB1_C,PHTB1_N;em_GOs=GO:0000242,GO:0005575,GO:0005622,GO:0005623,GO:0005737,GO:0005813,GO:0005815,GO:0005829,GO:0005856,GO:0005886,GO:0005929,GO:0006996,GO:0008104,GO:0008150,GO:0009987,GO:0015630,GO:0016020,GO:0016043,GO:0022607,GO:0030030,GO:0030031,GO:0030154,GO:0031090,GO:0031253,GO:0032502,GO:0032991,GO:0033036,GO:0033365,GO:0034451,GO:0034464,GO:0034613,GO:0035869,GO:0036064,GO:0042995,GO:0043226,GO:0043227,GO:0043228,GO:0043229,GO:0043232,GO:0044085,GO:0044422,GO:0044424,GO:0044425,GO:0044430,GO:0044441,GO:0044444,GO:0044446,GO:0044450,GO:0044459,GO:0044463,GO:0044464,GO:0044782,GO:0045444,GO:0048869,GO:0051179,GO:0051641,GO:0060170,GO:0060271,GO:0061512,GO:0070727,GO:0070925,GO:0071840,GO:0071944,GO:0098588,GO:0098590,GO:0120025,GO:0120031,GO:0120036,GO:0120038
HiC_scaffold_11	AUGUSTUS	mRNA	61560291	61705904	.	+	.	ID=g3622.t2;Parent=g3622;em_target=29073.XP_008684698.1;em_score=1232.8;em_evalue=0.0;em_tcov=.;em_OGs=KOG3679@1|root,KOG3679@2759|Eukaryota,38PHT@33154|Opisthokonta,3BEU5@33208|Metazoa,3CXMX@33213|Bilateria,488T4@7711|Chordata,4930V@7742|Vertebrata,3J3V6@40674|Mammalia,3EU86@33554|Carnivora;em_COG_cat=S;em_desc=Bardet-Biedl syndrome 9;em_max_annot_lvl=33208|Metazoa;em_Preferred_name=BBS9;em_KEGG_ko=ko:K19398;em_BRITE=ko00000,ko03036;em_PFAMs=PHTB1_C,PHTB1_N;em_GOs=GO:0000242,GO:0005575,GO:0005622,GO:0005623,GO:0005737,GO:0005813,GO:0005815,GO:0005829,GO:0005856,GO:0005886,GO:0005929,GO:0006996,GO:0008104,GO:0008150,GO:0009987,GO:0015630,GO:0016020,GO:0016043,GO:0022607,GO:0030030,GO:0030031,GO:0030154,GO:0031090,GO:0031253,GO:0032502,GO:0032991,GO:0033036,GO:0033365,GO:0034451,GO:0034464,GO:0034613,GO:0035869,GO:0036064,GO:0042995,GO:0043226,GO:0043227,GO:0043228,GO:0043229,GO:0043232,GO:0044085,GO:0044422,GO:0044424,GO:0044425,GO:0044430,GO:0044441,GO:0044444,GO:0044446,GO:0044450,GO:0044459,GO:0044463,GO:0044464,GO:0044782,GO:0045444,GO:0048869,GO:0051179,GO:0051641,GO:0060170,GO:0060271,GO:0061512,GO:0070727,GO:0070925,GO:0071840,GO:0071944,GO:0098588,GO:0098590,GO:0120025,GO:0120031,GO:0120036,GO:0120038
HiC_scaffold_11	AUGUSTUS	intron	61560440	61569068	1.0	+	.	ID=g3622.t1.intron1;Parent=g3622.t1
HiC_scaffold_11	AUGUSTUS	intron	61560440	61569068	1.0	+	.	ID=g3622.t2.intron1;Parent=g3622.t2
HiC_scaffold_11	AUGUSTUS	exon	61569069	61569153	.	+	.	ID=g3622.t1.exon2;Parent=g3622.t1
HiC_scaffold_11	AUGUSTUS	exon	61569069	61569153	.	+	.	ID=g3622.t2.exon2;Parent=g3622.t2
HiC_scaffold_11	AUGUSTUS	CDS	61569069	61569153	1.0	+	1	ID=g3622.t1.CDS2;Parent=g3622.t1
HiC_scaffold_11	AUGUSTUS	CDS	61569069	61569153	1.0	+	1	ID=g3622.t2.CDS2;Parent=g3622.t2
HiC_scaffold_11	AUGUSTUS	intron	61569154	61578463	1.0	+	.	ID=g3622.t1.intron2;Parent=g3622.t1
HiC_scaffold_11	AUGUSTUS	intron	61569154	61578463	1.0	+	.	ID=g3622.t2.intron2;Parent=g3622.t2
HiC_scaffold_11	AUGUSTUS	exon	61578464	61578647	.	+	.	ID=g3622.t1.exon3;Parent=g3622.t1
HiC_scaffold_11	AUGUSTUS	exon	61578464	61578647	.	+	.	ID=g3622.t2.exon3;Parent=g3622.t2
HiC_scaffold_11	AUGUSTUS	CDS	61578464	61578647	1.0	+	0	ID=g3622.t1.CDS3;Parent=g3622.t1
HiC_scaffold_11	AUGUSTUS	CDS	61578464	61578647	1.0	+	0	ID=g3622.t2.CDS3;Parent=g3622.t2
HiC_scaffold_11	AUGUSTUS	intron	61578648	61579299	1.0	+	.	ID=g3622.t1.intron3;Parent=g3622.t1
HiC_scaffold_11	AUGUSTUS	intron	61578648	61579299	1.0	+	.	ID=g3622.t2.intron3;Parent=g3622.t2
HiC_scaffold_11	AUGUSTUS	exon	61579300	61579429	.	+	.	ID=g3622.t1.exon4;Parent=g3622.t1
HiC_scaffold_11	AUGUSTUS	exon	61579300	61579429	.	+	.	ID=g3622.t2.exon4;Parent=g3622.t2
HiC_scaffold_11	AUGUSTUS	CDS	61579300	61579429	1.0	+	2	ID=g3622.t1.CDS4;Parent=g3622.t1
HiC_scaffold_11	AUGUSTUS	CDS	61579300	61579429	1.0	+	2	ID=g3622.t2.CDS4;Parent=g3622.t2
HiC_scaffold_11	AUGUSTUS	intron	61579430	61628077	1.0	+	.	ID=g3622.t1.intron4;Parent=g3622.t1
HiC_scaffold_11	AUGUSTUS	intron	61579430	61628077	1.0	+	.	ID=g3622.t2.intron4;Parent=g3622.t2
HiC_scaffold_11	AUGUSTUS	exon	61628078	61628259	.	+	.	ID=g3622.t1.exon5;Parent=g3622.t1
HiC_scaffold_11	AUGUSTUS	exon	61628078	61628259	.	+	.	ID=g3622.t2.exon5;Parent=g3622.t2
HiC_scaffold_11	AUGUSTUS	CDS	61628078	61628259	1.0	+	1	ID=g3622.t1.CDS5;Parent=g3622.t1
HiC_scaffold_11	AUGUSTUS	CDS	61628078	61628259	1.0	+	1	ID=g3622.t2.CDS5;Parent=g3622.t2
HiC_scaffold_11	AUGUSTUS	intron	61628260	61632579	1.0	+	.	ID=g3622.t1.intron5;Parent=g3622.t1
HiC_scaffold_11	AUGUSTUS	intron	61628260	61632579	1.0	+	.	ID=g3622.t2.intron5;Parent=g3622.t2
HiC_scaffold_11	AUGUSTUS	exon	61632580	61632656	.	+	.	ID=g3622.t1.exon6;Parent=g3622.t1
HiC_scaffold_11	AUGUSTUS	exon	61632580	61632656	.	+	.	ID=g3622.t2.exon6;Parent=g3622.t2
HiC_scaffold_11	AUGUSTUS	CDS	61632580	61632656	1.0	+	2	ID=g3622.t1.CDS6;Parent=g3622.t1
HiC_scaffold_11	AUGUSTUS	CDS	61632580	61632656	1.0	+	2	ID=g3622.t2.CDS6;Parent=g3622.t2
HiC_scaffold_11	AUGUSTUS	intron	61632657	61635619	1.0	+	.	ID=g3622.t1.intron6;Parent=g3622.t1
HiC_scaffold_11	AUGUSTUS	intron	61632657	61635619	1.0	+	.	ID=g3622.t2.intron6;Parent=g3622.t2
HiC_scaffold_11	AUGUSTUS	exon	61635620	61635673	.	+	.	ID=g3622.t1.exon7;Parent=g3622.t1
HiC_scaffold_11	AUGUSTUS	exon	61635620	61635673	.	+	.	ID=g3622.t2.exon7;Parent=g3622.t2
HiC_scaffold_11	AUGUSTUS	CDS	61635620	61635673	1.0	+	0	ID=g3622.t1.CDS7;Parent=g3622.t1
HiC_scaffold_11	AUGUSTUS	CDS	61635620	61635673	1.0	+	0	ID=g3622.t2.CDS7;Parent=g3622.t2
HiC_scaffold_11	AUGUSTUS	intron	61635674	61641458	1.0	+	.	ID=g3622.t1.intron7;Parent=g3622.t1
HiC_scaffold_11	AUGUSTUS	intron	61635674	61641458	1.0	+	.	ID=g3622.t2.intron7;Parent=g3622.t2
HiC_scaffold_11	AUGUSTUS	exon	61641459	61641561	.	+	.	ID=g3622.t1.exon8;Parent=g3622.t1
HiC_scaffold_11	AUGUSTUS	exon	61641459	61641561	.	+	.	ID=g3622.t2.exon8;Parent=g3622.t2
HiC_scaffold_11	AUGUSTUS	CDS	61641459	61641561	1.0	+	0	ID=g3622.t1.CDS8;Parent=g3622.t1
HiC_scaffold_11	AUGUSTUS	CDS	61641459	61641561	1.0	+	0	ID=g3622.t2.CDS8;Parent=g3622.t2
HiC_scaffold_11	AUGUSTUS	intron	61641562	61643233	1.0	+	.	ID=g3622.t1.intron8;Parent=g3622.t1
HiC_scaffold_11	AUGUSTUS	intron	61641562	61643233	1.0	+	.	ID=g3622.t2.intron8;Parent=g3622.t2
HiC_scaffold_11	AUGUSTUS	exon	61643234	61643338	.	+	.	ID=g3622.t1.exon9;Parent=g3622.t1
HiC_scaffold_11	AUGUSTUS	exon	61643234	61643338	.	+	.	ID=g3622.t2.exon9;Parent=g3622.t2
HiC_scaffold_11	AUGUSTUS	CDS	61643234	61643338	1.0	+	2	ID=g3622.t1.CDS9;Parent=g3622.t1
HiC_scaffold_11	AUGUSTUS	CDS	61643234	61643338	1.0	+	2	ID=g3622.t2.CDS9;Parent=g3622.t2
HiC_scaffold_11	AUGUSTUS	intron	61643339	61645664	1.0	+	.	ID=g3622.t2.intron9;Parent=g3622.t2
HiC_scaffold_11	AUGUSTUS	intron	61643339	61652344	1.0	+	.	ID=g3622.t1.intron9;Parent=g3622.t1
HiC_scaffold_11	AUGUSTUS	exon	61645665	61645679	.	+	.	ID=g3622.t2.exon10;Parent=g3622.t2
HiC_scaffold_11	AUGUSTUS	CDS	61645665	61645679	1.0	+	2	ID=g3622.t2.CDS10;Parent=g3622.t2
HiC_scaffold_11	AUGUSTUS	intron	61645680	61652344	1.0	+	.	ID=g3622.t2.intron10;Parent=g3622.t2
HiC_scaffold_11	AUGUSTUS	exon	61652345	61652485	.	+	.	ID=g3622.t1.exon10;Parent=g3622.t1
HiC_scaffold_11	AUGUSTUS	exon	61652345	61652485	.	+	.	ID=g3622.t2.exon11;Parent=g3622.t2
HiC_scaffold_11	AUGUSTUS	CDS	61652345	61652485	1.0	+	2	ID=g3622.t1.CDS10;Parent=g3622.t1
HiC_scaffold_11	AUGUSTUS	CDS	61652345	61652485	1.0	+	2	ID=g3622.t2.CDS11;Parent=g3622.t2
HiC_scaffold_11	AUGUSTUS	intron	61652486	61664979	1.0	+	.	ID=g3622.t1.intron10;Parent=g3622.t1
HiC_scaffold_11	AUGUSTUS	intron	61652486	61664979	1.0	+	.	ID=g3622.t2.intron11;Parent=g3622.t2
HiC_scaffold_11	AUGUSTUS	exon	61664980	61665075	.	+	.	ID=g3622.t1.exon11;Parent=g3622.t1
HiC_scaffold_11	AUGUSTUS	exon	61664980	61665075	.	+	.	ID=g3622.t2.exon12;Parent=g3622.t2
HiC_scaffold_11	AUGUSTUS	CDS	61664980	61665075	1.0	+	2	ID=g3622.t1.CDS11;Parent=g3622.t1
HiC_scaffold_11	AUGUSTUS	CDS	61664980	61665075	1.0	+	2	ID=g3622.t2.CDS12;Parent=g3622.t2
HiC_scaffold_11	AUGUSTUS	intron	61665076	61680555	1.0	+	.	ID=g3622.t1.intron11;Parent=g3622.t1
HiC_scaffold_11	AUGUSTUS	intron	61665076	61680555	1.0	+	.	ID=g3622.t2.intron12;Parent=g3622.t2
HiC_scaffold_11	AUGUSTUS	exon	61680556	61680728	.	+	.	ID=g3622.t1.exon12;Parent=g3622.t1
HiC_scaffold_11	AUGUSTUS	exon	61680556	61680728	.	+	.	ID=g3622.t2.exon13;Parent=g3622.t2
HiC_scaffold_11	AUGUSTUS	CDS	61680556	61680728	1.0	+	2	ID=g3622.t1.CDS12;Parent=g3622.t1
HiC_scaffold_11	AUGUSTUS	CDS	61680556	61680728	1.0	+	2	ID=g3622.t2.CDS13;Parent=g3622.t2
HiC_scaffold_11	AUGUSTUS	intron	61680729	61691512	1.0	+	.	ID=g3622.t1.intron12;Parent=g3622.t1
HiC_scaffold_11	AUGUSTUS	intron	61680729	61691512	1.0	+	.	ID=g3622.t2.intron13;Parent=g3622.t2
HiC_scaffold_11	AUGUSTUS	exon	61691513	61691665	.	+	.	ID=g3622.t1.exon13;Parent=g3622.t1
HiC_scaffold_11	AUGUSTUS	exon	61691513	61691665	.	+	.	ID=g3622.t2.exon14;Parent=g3622.t2
HiC_scaffold_11	AUGUSTUS	CDS	61691513	61691665	0.79	+	0	ID=g3622.t2.CDS14;Parent=g3622.t2
HiC_scaffold_11	AUGUSTUS	CDS	61691513	61691665	0.88	+	0	ID=g3622.t1.CDS13;Parent=g3622.t1
HiC_scaffold_11	AUGUSTUS	intron	61691666	61705871	0.56	+	.	ID=g3622.t2.intron14;Parent=g3622.t2
HiC_scaffold_11	AUGUSTUS	intron	61691666	61705871	0.57	+	.	ID=g3622.t1.intron13;Parent=g3622.t1
HiC_scaffold_11	AUGUSTUS	exon	61705872	61705904	.	+	.	ID=g3622.t1.exon14;Parent=g3622.t1
HiC_scaffold_11	AUGUSTUS	exon	61705872	61705904	.	+	.	ID=g3622.t2.exon15;Parent=g3622.t2
HiC_scaffold_11	AUGUSTUS	CDS	61705872	61705904	0.56	+	0	ID=g3622.t2.CDS15;Parent=g3622.t2
HiC_scaffold_11	AUGUSTUS	CDS	61705872	61705904	0.57	+	0	ID=g3622.t1.CDS14;Parent=g3622.t1
HiC_scaffold_11	AUGUSTUS	stop_codon	61705902	61705904	.	+	0	ID=g3622.t1.stop1;Parent=g3622.t1
HiC_scaffold_11	AUGUSTUS	stop_codon	61705902	61705904	.	+	0	ID=g3622.t2.stop1;Parent=g3622.t2
HiC_scaffold_11	GeneMark.hmm3	start_codon	61905936	61905938	.	+	0	ID=g3623.t1.start1;Parent=g3623.t1
HiC_scaffold_11	GeneMark.hmm3	CDS	61905936	61905942	.	+	0	ID=g3623.t1.CDS1;Parent=g3623.t1
HiC_scaffold_11	GeneMark.hmm3	exon	61905936	61905942	.	+	0	ID=g3623.t1.exon1;Parent=g3623.t1
HiC_scaffold_11	GeneMark.hmm3	gene	61905936	61906174	.	+	.	ID=g3623
HiC_scaffold_11	GeneMark.hmm3	mRNA	61905936	61906174	.	+	.	ID=g3623.t1;Parent=g3623
HiC_scaffold_11	GeneMark.hmm3	intron	61905943	61906142	.	+	1	ID=g3623.t1.intron1;Parent=g3623.t1
HiC_scaffold_11	GeneMark.hmm3	CDS	61906143	61906174	.	+	2	ID=g3623.t1.CDS2;Parent=g3623.t1
HiC_scaffold_11	GeneMark.hmm3	exon	61906143	61906174	.	+	2	ID=g3623.t1.exon2;Parent=g3623.t1
HiC_scaffold_11	GeneMark.hmm3	stop_codon	61906172	61906174	.	+	0	ID=g3623.t1.stop1;Parent=g3623.t1
HiC_scaffold_11	AUGUSTUS	start_codon	62195055	62195057	.	+	0	ID=g3624.t1.start1;Parent=g3624.t1
HiC_scaffold_11	gmst	start_codon	62195055	62195057	91.748731	+	0	ID=g3624.t2.start1;Parent=g3624.t2
HiC_scaffold_11	AUGUSTUS	exon	62195055	62195187	.	+	.	ID=g3624.t1.exon1;Parent=g3624.t1
HiC_scaffold_11	AUGUSTUS	CDS	62195055	62195187	1.0	+	0	ID=g3624.t1.CDS1;Parent=g3624.t1
HiC_scaffold_11	gmst	CDS	62195055	62195187	91.748731	+	0	ID=g3624.t2.CDS1;Parent=g3624.t2
HiC_scaffold_11	gmst	exon	62195055	62195187	91.748731	+	0	ID=g3624.t2.exon1;Parent=g3624.t2
HiC_scaffold_11	AUGUSTUS	gene	62195055	62437369	.	+	.	ID=g3624
HiC_scaffold_11	gmst	mRNA	62195055	62437369	.	+	.	ID=g3624.t2;Parent=g3624;em_target=9668.ENSMPUP00000005567;em_score=1648.9;em_evalue=0.0;em_tcov=.;em_OGs=KOG1216@1|root,KOG1216@2759|Eukaryota,38TEU@33154|Opisthokonta,3B98U@33208|Metazoa,3CRF5@33213|Bilateria,4862J@7711|Chordata,490BE@7742|Vertebrata,3J8JI@40674|Mammalia,3EMCY@33554|Carnivora;em_COG_cat=VW;em_desc=endothelial regulator;em_max_annot_lvl=33208|Metazoa;em_Preferred_name=BMPER;em_PFAMs=C8,TIL,VWC,VWD;em_GOs=GO:0001525,GO:0001568,GO:0001655,GO:0001657,GO:0001775,GO:0001822,GO:0001823,GO:0001932,GO:0001934,GO:0001935,GO:0001944,GO:0002009,GO:0002040,GO:0002043,GO:0002165,GO:0003002,GO:0003674,GO:0005102,GO:0005488,GO:0005515,GO:0005575,GO:0005576,GO:0005615,GO:0005623,GO:0006355,GO:0006357,GO:0007275,GO:0007389,GO:0007423,GO:0007444,GO:0007472,GO:0007474,GO:0007476,GO:0007552,GO:0007560,GO:0008150,GO:0008283,GO:0009653,GO:0009791,GO:0009886,GO:0009887,GO:0009888,GO:0009889,GO:0009893,GO:0009966,GO:0009967,GO:0009968,GO:0009986,GO:0009987,GO:0010468,GO:0010556,GO:0010562,GO:0010594,GO:0010604,GO:0010632,GO:0010646,GO:0010647,GO:0010648,GO:0019219,GO:0019220,GO:0019222,GO:0019955,GO:0022603,GO:0023051,GO:0023056,GO:0023057,GO:0030334,GO:0030510,GO:0030514,GO:0031323,GO:0031325,GO:0031326,GO:0031399,GO:0031401,GO:0032268,GO:0032270,GO:0032501,GO:0032502,GO:0032879,GO:0033612,GO:0035107,GO:0035114,GO:0035120,GO:0035220,GO:0035239,GO:0035295,GO:0036122,GO:0040012,GO:0042118,GO:0042325,GO:0042327,GO:0043167,GO:0043168,GO:0043394,GO:0043395,GO:0043408,GO:0043410,GO:0043583,GO:0044421,GO:0044464,GO:0045765,GO:0045766,GO:0045937,GO:0048513,GO:0048514,GO:0048518,GO:0048519,GO:0048522,GO:0048523,GO:0048563,GO:0048569,GO:0048583,GO:0048584,GO:0048585,GO:0048646,GO:0048707,GO:0048729,GO:0048731,GO:0048736,GO:0048737,GO:0048839,GO:0048856,GO:0050673,GO:0050789,GO:0050793,GO:0050794,GO:0051094,GO:0051171,GO:0051173,GO:0051174,GO:0051239,GO:0051240,GO:0051246,GO:0051247,GO:0051252,GO:0051270,GO:0060255,GO:0060393,GO:0060429,GO:0060562,GO:0065007,GO:0070372,GO:0070374,GO:0070696,GO:0070700,GO:0072001,GO:0072073,GO:0072163,GO:0072164,GO:0072358,GO:0072359,GO:0080090,GO:0090092,GO:0090101,GO:0090287,GO:0090288,GO:0097367,GO:1901342,GO:1901681,GO:1902531,GO:1902533,GO:1903506,GO:1903670,GO:1903672,GO:1904018,GO:2000026,GO:2000112,GO:2000145,GO:2001141
HiC_scaffold_11	AUGUSTUS	mRNA	62195055	62437369	0.81	+	.	ID=g3624.t1;Parent=g3624;em_target=9668.ENSMPUP00000005567;em_score=1524.2;em_evalue=0.0;em_tcov=.;em_OGs=KOG1216@1|root,KOG1216@2759|Eukaryota,38TEU@33154|Opisthokonta,3B98U@33208|Metazoa,3CRF5@33213|Bilateria,4862J@7711|Chordata,490BE@7742|Vertebrata,3J8JI@40674|Mammalia,3EMCY@33554|Carnivora;em_COG_cat=VW;em_desc=endothelial regulator;em_max_annot_lvl=33208|Metazoa;em_Preferred_name=BMPER;em_PFAMs=C8,TIL,VWC,VWD;em_GOs=GO:0001525,GO:0001568,GO:0001655,GO:0001657,GO:0001775,GO:0001822,GO:0001823,GO:0001932,GO:0001934,GO:0001935,GO:0001944,GO:0002009,GO:0002040,GO:0002043,GO:0002165,GO:0003002,GO:0003674,GO:0005102,GO:0005488,GO:0005515,GO:0005575,GO:0005576,GO:0005615,GO:0005623,GO:0006355,GO:0006357,GO:0007275,GO:0007389,GO:0007423,GO:0007444,GO:0007472,GO:0007474,GO:0007476,GO:0007552,GO:0007560,GO:0008150,GO:0008283,GO:0009653,GO:0009791,GO:0009886,GO:0009887,GO:0009888,GO:0009889,GO:0009893,GO:0009966,GO:0009967,GO:0009968,GO:0009986,GO:0009987,GO:0010468,GO:0010556,GO:0010562,GO:0010594,GO:0010604,GO:0010632,GO:0010646,GO:0010647,GO:0010648,GO:0019219,GO:0019220,GO:0019222,GO:0019955,GO:0022603,GO:0023051,GO:0023056,GO:0023057,GO:0030334,GO:0030510,GO:0030514,GO:0031323,GO:0031325,GO:0031326,GO:0031399,GO:0031401,GO:0032268,GO:0032270,GO:0032501,GO:0032502,GO:0032879,GO:0033612,GO:0035107,GO:0035114,GO:0035120,GO:0035220,GO:0035239,GO:0035295,GO:0036122,GO:0040012,GO:0042118,GO:0042325,GO:0042327,GO:0043167,GO:0043168,GO:0043394,GO:0043395,GO:0043408,GO:0043410,GO:0043583,GO:0044421,GO:0044464,GO:0045765,GO:0045766,GO:0045937,GO:0048513,GO:0048514,GO:0048518,GO:0048519,GO:0048522,GO:0048523,GO:0048563,GO:0048569,GO:0048583,GO:0048584,GO:0048585,GO:0048646,GO:0048707,GO:0048729,GO:0048731,GO:0048736,GO:0048737,GO:0048839,GO:0048856,GO:0050673,GO:0050789,GO:0050793,GO:0050794,GO:0051094,GO:0051171,GO:0051173,GO:0051174,GO:0051239,GO:0051240,GO:0051246,GO:0051247,GO:0051252,GO:0051270,GO:0060255,GO:0060393,GO:0060429,GO:0060562,GO:0065007,GO:0070372,GO:0070374,GO:0070696,GO:0070700,GO:0072001,GO:0072073,GO:0072163,GO:0072164,GO:0072358,GO:0072359,GO:0080090,GO:0090092,GO:0090101,GO:0090287,GO:0090288,GO:0097367,GO:1901342,GO:1901681,GO:1902531,GO:1902533,GO:1903506,GO:1903670,GO:1903672,GO:1904018,GO:2000026,GO:2000112,GO:2000145,GO:2001141
HiC_scaffold_11	AUGUSTUS	intron	62195188	62196228	1.0	+	.	ID=g3624.t1.intron1;Parent=g3624.t1
HiC_scaffold_11	gmst	intron	62195188	62196228	91.748731	+	0	ID=g3624.t2.intron1;Parent=g3624.t2
HiC_scaffold_11	AUGUSTUS	exon	62196229	62196314	.	+	.	ID=g3624.t1.exon2;Parent=g3624.t1
HiC_scaffold_11	AUGUSTUS	CDS	62196229	62196314	1.0	+	2	ID=g3624.t1.CDS2;Parent=g3624.t1
HiC_scaffold_11	gmst	CDS	62196229	62196314	91.748731	+	2	ID=g3624.t2.CDS2;Parent=g3624.t2
HiC_scaffold_11	gmst	exon	62196229	62196314	91.748731	+	2	ID=g3624.t2.exon2;Parent=g3624.t2
HiC_scaffold_11	AUGUSTUS	intron	62196315	62224610	1.0	+	.	ID=g3624.t1.intron2;Parent=g3624.t1
HiC_scaffold_11	gmst	intron	62196315	62224610	91.748731	+	0	ID=g3624.t2.intron2;Parent=g3624.t2
HiC_scaffold_11	AUGUSTUS	exon	62224611	62224710	.	+	.	ID=g3624.t1.exon3;Parent=g3624.t1
HiC_scaffold_11	AUGUSTUS	CDS	62224611	62224710	1.0	+	0	ID=g3624.t1.CDS3;Parent=g3624.t1
HiC_scaffold_11	gmst	CDS	62224611	62224710	91.748731	+	0	ID=g3624.t2.CDS3;Parent=g3624.t2
HiC_scaffold_11	gmst	exon	62224611	62224710	91.748731	+	0	ID=g3624.t2.exon3;Parent=g3624.t2
HiC_scaffold_11	AUGUSTUS	intron	62224711	62251633	1.0	+	.	ID=g3624.t1.intron3;Parent=g3624.t1
HiC_scaffold_11	gmst	intron	62224711	62251633	91.748731	+	0	ID=g3624.t2.intron3;Parent=g3624.t2
HiC_scaffold_11	AUGUSTUS	exon	62251634	62251716	.	+	.	ID=g3624.t1.exon4;Parent=g3624.t1
HiC_scaffold_11	AUGUSTUS	CDS	62251634	62251716	1.0	+	2	ID=g3624.t1.CDS4;Parent=g3624.t1
HiC_scaffold_11	gmst	CDS	62251634	62251716	91.748731	+	2	ID=g3624.t2.CDS4;Parent=g3624.t2
HiC_scaffold_11	gmst	exon	62251634	62251716	91.748731	+	2	ID=g3624.t2.exon4;Parent=g3624.t2
HiC_scaffold_11	AUGUSTUS	intron	62251717	62255368	1.0	+	.	ID=g3624.t1.intron4;Parent=g3624.t1
HiC_scaffold_11	gmst	intron	62251717	62255368	91.748731	+	0	ID=g3624.t2.intron4;Parent=g3624.t2
HiC_scaffold_11	AUGUSTUS	exon	62255369	62255459	.	+	.	ID=g3624.t1.exon5;Parent=g3624.t1
HiC_scaffold_11	AUGUSTUS	CDS	62255369	62255459	1.0	+	0	ID=g3624.t1.CDS5;Parent=g3624.t1
HiC_scaffold_11	gmst	CDS	62255369	62255459	91.748731	+	0	ID=g3624.t2.CDS5;Parent=g3624.t2
HiC_scaffold_11	gmst	exon	62255369	62255459	91.748731	+	0	ID=g3624.t2.exon5;Parent=g3624.t2
HiC_scaffold_11	AUGUSTUS	intron	62255460	62259397	1.0	+	.	ID=g3624.t1.intron5;Parent=g3624.t1
HiC_scaffold_11	gmst	intron	62255460	62259397	91.748731	+	0	ID=g3624.t2.intron5;Parent=g3624.t2
HiC_scaffold_11	AUGUSTUS	exon	62259398	62259480	.	+	.	ID=g3624.t1.exon6;Parent=g3624.t1
HiC_scaffold_11	AUGUSTUS	CDS	62259398	62259480	1.0	+	2	ID=g3624.t1.CDS6;Parent=g3624.t1
HiC_scaffold_11	gmst	CDS	62259398	62259480	91.748731	+	2	ID=g3624.t2.CDS6;Parent=g3624.t2
HiC_scaffold_11	gmst	exon	62259398	62259480	91.748731	+	2	ID=g3624.t2.exon6;Parent=g3624.t2
HiC_scaffold_11	AUGUSTUS	intron	62259481	62324893	1.0	+	.	ID=g3624.t1.intron6;Parent=g3624.t1
HiC_scaffold_11	gmst	intron	62259481	62324893	91.748731	+	0	ID=g3624.t2.intron6;Parent=g3624.t2
HiC_scaffold_11	AUGUSTUS	exon	62324894	62324993	.	+	.	ID=g3624.t1.exon7;Parent=g3624.t1
HiC_scaffold_11	AUGUSTUS	CDS	62324894	62324993	1.0	+	0	ID=g3624.t1.CDS7;Parent=g3624.t1
HiC_scaffold_11	gmst	CDS	62324894	62324993	91.748731	+	0	ID=g3624.t2.CDS7;Parent=g3624.t2
HiC_scaffold_11	gmst	exon	62324894	62324993	91.748731	+	0	ID=g3624.t2.exon7;Parent=g3624.t2
HiC_scaffold_11	AUGUSTUS	intron	62324994	62330529	1.0	+	.	ID=g3624.t1.intron7;Parent=g3624.t1
HiC_scaffold_11	gmst	intron	62324994	62330529	91.748731	+	0	ID=g3624.t2.intron7;Parent=g3624.t2
HiC_scaffold_11	AUGUSTUS	exon	62330530	62330639	.	+	.	ID=g3624.t1.exon8;Parent=g3624.t1
HiC_scaffold_11	AUGUSTUS	CDS	62330530	62330639	1.0	+	2	ID=g3624.t1.CDS8;Parent=g3624.t1
HiC_scaffold_11	gmst	CDS	62330530	62330639	91.748731	+	2	ID=g3624.t2.CDS8;Parent=g3624.t2
HiC_scaffold_11	gmst	exon	62330530	62330639	91.748731	+	2	ID=g3624.t2.exon8;Parent=g3624.t2
HiC_scaffold_11	AUGUSTUS	intron	62330640	62333947	1.0	+	.	ID=g3624.t1.intron8;Parent=g3624.t1
HiC_scaffold_11	gmst	intron	62330640	62333947	91.748731	+	0	ID=g3624.t2.intron8;Parent=g3624.t2
HiC_scaffold_11	AUGUSTUS	exon	62333948	62334088	.	+	.	ID=g3624.t1.exon9;Parent=g3624.t1
HiC_scaffold_11	AUGUSTUS	CDS	62333948	62334088	1.0	+	0	ID=g3624.t1.CDS9;Parent=g3624.t1
HiC_scaffold_11	gmst	CDS	62333948	62334088	91.748731	+	0	ID=g3624.t2.CDS9;Parent=g3624.t2
HiC_scaffold_11	gmst	exon	62333948	62334088	91.748731	+	0	ID=g3624.t2.exon9;Parent=g3624.t2
HiC_scaffold_11	AUGUSTUS	intron	62334089	62336239	1.0	+	.	ID=g3624.t1.intron9;Parent=g3624.t1
HiC_scaffold_11	gmst	intron	62334089	62336239	91.748731	+	0	ID=g3624.t2.intron9;Parent=g3624.t2
HiC_scaffold_11	AUGUSTUS	exon	62336240	62336344	.	+	.	ID=g3624.t1.exon10;Parent=g3624.t1
HiC_scaffold_11	AUGUSTUS	CDS	62336240	62336344	1.0	+	0	ID=g3624.t1.CDS10;Parent=g3624.t1
HiC_scaffold_11	gmst	CDS	62336240	62336344	91.748731	+	0	ID=g3624.t2.CDS10;Parent=g3624.t2
HiC_scaffold_11	gmst	exon	62336240	62336344	91.748731	+	0	ID=g3624.t2.exon10;Parent=g3624.t2
HiC_scaffold_11	AUGUSTUS	intron	62336345	62339860	1.0	+	.	ID=g3624.t1.intron10;Parent=g3624.t1
HiC_scaffold_11	gmst	intron	62336345	62339860	91.748731	+	0	ID=g3624.t2.intron10;Parent=g3624.t2
HiC_scaffold_11	AUGUSTUS	exon	62339861	62339906	.	+	.	ID=g3624.t1.exon11;Parent=g3624.t1
HiC_scaffold_11	AUGUSTUS	CDS	62339861	62339906	1.0	+	0	ID=g3624.t1.CDS11;Parent=g3624.t1
HiC_scaffold_11	gmst	CDS	62339861	62339906	91.748731	+	0	ID=g3624.t2.CDS11;Parent=g3624.t2
HiC_scaffold_11	gmst	exon	62339861	62339906	91.748731	+	0	ID=g3624.t2.exon11;Parent=g3624.t2
HiC_scaffold_11	AUGUSTUS	intron	62339907	62359424	1.0	+	.	ID=g3624.t1.intron11;Parent=g3624.t1
HiC_scaffold_11	gmst	intron	62339907	62359424	91.748731	+	0	ID=g3624.t2.intron11;Parent=g3624.t2
HiC_scaffold_11	AUGUSTUS	exon	62359425	62359441	.	+	.	ID=g3624.t1.exon12;Parent=g3624.t1
HiC_scaffold_11	AUGUSTUS	CDS	62359425	62359441	0.81	+	2	ID=g3624.t1.CDS12;Parent=g3624.t1
HiC_scaffold_11	gmst	CDS	62359425	62359754	91.748731	+	2	ID=g3624.t2.CDS12;Parent=g3624.t2
HiC_scaffold_11	gmst	exon	62359425	62359754	91.748731	+	2	ID=g3624.t2.exon12;Parent=g3624.t2
HiC_scaffold_11	AUGUSTUS	intron	62359442	62359552	0.81	+	.	ID=g3624.t1.intron12;Parent=g3624.t1
HiC_scaffold_11	AUGUSTUS	exon	62359553	62359754	.	+	.	ID=g3624.t1.exon13;Parent=g3624.t1
HiC_scaffold_11	AUGUSTUS	CDS	62359553	62359754	0.81	+	0	ID=g3624.t1.CDS13;Parent=g3624.t1
HiC_scaffold_11	AUGUSTUS	intron	62359755	62366294	1.0	+	.	ID=g3624.t1.intron13;Parent=g3624.t1
HiC_scaffold_11	gmst	intron	62359755	62366294	91.748731	+	0	ID=g3624.t2.intron12;Parent=g3624.t2
HiC_scaffold_11	AUGUSTUS	exon	62366295	62366631	.	+	.	ID=g3624.t1.exon14;Parent=g3624.t1
HiC_scaffold_11	AUGUSTUS	CDS	62366295	62366631	1.0	+	2	ID=g3624.t1.CDS14;Parent=g3624.t1
HiC_scaffold_11	gmst	CDS	62366295	62366631	91.748731	+	2	ID=g3624.t2.CDS13;Parent=g3624.t2
HiC_scaffold_11	gmst	exon	62366295	62366631	91.748731	+	2	ID=g3624.t2.exon13;Parent=g3624.t2
HiC_scaffold_11	AUGUSTUS	intron	62366632	62426495	1.0	+	.	ID=g3624.t1.intron14;Parent=g3624.t1
HiC_scaffold_11	gmst	intron	62366632	62426495	91.748731	+	0	ID=g3624.t2.intron13;Parent=g3624.t2
HiC_scaffold_11	AUGUSTUS	exon	62426496	62426626	.	+	.	ID=g3624.t1.exon15;Parent=g3624.t1
HiC_scaffold_11	AUGUSTUS	CDS	62426496	62426626	1.0	+	1	ID=g3624.t1.CDS15;Parent=g3624.t1
HiC_scaffold_11	gmst	CDS	62426496	62426626	91.748731	+	1	ID=g3624.t2.CDS14;Parent=g3624.t2
HiC_scaffold_11	gmst	exon	62426496	62426626	91.748731	+	1	ID=g3624.t2.exon14;Parent=g3624.t2
HiC_scaffold_11	AUGUSTUS	intron	62426627	62437187	1.0	+	.	ID=g3624.t1.intron15;Parent=g3624.t1
HiC_scaffold_11	gmst	intron	62426627	62437187	91.748731	+	0	ID=g3624.t2.intron14;Parent=g3624.t2
HiC_scaffold_11	AUGUSTUS	exon	62437188	62437369	.	+	.	ID=g3624.t1.exon16;Parent=g3624.t1
HiC_scaffold_11	AUGUSTUS	CDS	62437188	62437369	1.0	+	2	ID=g3624.t1.CDS16;Parent=g3624.t1
HiC_scaffold_11	gmst	CDS	62437188	62437369	91.748731	+	2	ID=g3624.t2.CDS15;Parent=g3624.t2
HiC_scaffold_11	gmst	exon	62437188	62437369	91.748731	+	2	ID=g3624.t2.exon15;Parent=g3624.t2
HiC_scaffold_11	AUGUSTUS	stop_codon	62437367	62437369	.	+	0	ID=g3624.t1.stop1;Parent=g3624.t1
HiC_scaffold_11	gmst	stop_codon	62437367	62437369	91.748731	+	0	ID=g3624.t2.stop1;Parent=g3624.t2
HiC_scaffold_11	AUGUSTUS	stop_codon	62536926	62536928	.	-	0	ID=g3625.t1.stop1;Parent=g3625.t1
HiC_scaffold_11	AUGUSTUS	exon	62536926	62537019	.	-	.	ID=g3625.t1.exon1;Parent=g3625.t1
HiC_scaffold_11	AUGUSTUS	CDS	62536926	62537019	0.96	-	1	ID=g3625.t1.CDS1;Parent=g3625.t1
HiC_scaffold_11	AUGUSTUS	gene	62536926	62579534	.	-	.	ID=g3625
HiC_scaffold_11	AUGUSTUS	mRNA	62536926	62579534	0.9	-	.	ID=g3625.t1;Parent=g3625
HiC_scaffold_11	AUGUSTUS	intron	62537020	62537141	0.96	-	.	ID=g3625.t1.intron1;Parent=g3625.t1
HiC_scaffold_11	AUGUSTUS	exon	62537142	62537209	.	-	.	ID=g3625.t1.exon2;Parent=g3625.t1
HiC_scaffold_11	AUGUSTUS	CDS	62537142	62537209	0.96	-	0	ID=g3625.t1.CDS2;Parent=g3625.t1
HiC_scaffold_11	AUGUSTUS	intron	62537210	62579387	0.96	-	.	ID=g3625.t1.intron2;Parent=g3625.t1
HiC_scaffold_11	AUGUSTUS	exon	62579388	62579534	.	-	.	ID=g3625.t1.exon3;Parent=g3625.t1
HiC_scaffold_11	AUGUSTUS	CDS	62579388	62579534	0.9	-	0	ID=g3625.t1.CDS3;Parent=g3625.t1
HiC_scaffold_11	AUGUSTUS	start_codon	62579532	62579534	.	-	0	ID=g3625.t1.start1;Parent=g3625.t1
HiC_scaffold_11	AUGUSTUS	start_codon	62746732	62746734	.	+	0	ID=g3626.t1.start1;Parent=g3626.t1
HiC_scaffold_11	AUGUSTUS	exon	62746732	62746887	.	+	.	ID=g3626.t1.exon1;Parent=g3626.t1
HiC_scaffold_11	AUGUSTUS	CDS	62746732	62746887	1.0	+	0	ID=g3626.t1.CDS1;Parent=g3626.t1
HiC_scaffold_11	AUGUSTUS	gene	62746732	62919657	.	+	.	ID=g3626
HiC_scaffold_11	AUGUSTUS	mRNA	62746732	62919657	.	+	.	ID=g3626.t1;Parent=g3626;em_target=29073.XP_008684705.1;em_score=759.4;em_evalue=2.9e-231;em_tcov=.;em_OGs=COG1841@1|root,KOG3656@1|root,KOG3184@2759|Eukaryota,KOG3656@2759|Eukaryota,38HZ5@33154|Opisthokonta,3BIK5@33208|Metazoa,3D22X@33213|Bilateria,47ZCD@7711|Chordata,494ZP@7742|Vertebrata,3JEMJ@40674|Mammalia,3EG1Z@33554|Carnivora;em_COG_cat=T;em_desc=Neuropeptide S receptor;em_max_annot_lvl=33208|Metazoa;em_Preferred_name=NPSR1;em_KEGG_ko=ko:K08376;em_BRITE=ko00000,ko04030;em_PFAMs=7tm_1;em_GOs=GO:0001653,GO:0001932,GO:0001934,GO:0003674,GO:0004888,GO:0004930,GO:0005575,GO:0005622,GO:0005623,GO:0005737,GO:0005886,GO:0005887,GO:0006873,GO:0006874,GO:0006875,GO:0007154,GO:0007165,GO:0007186,GO:0007204,GO:0007218,GO:0007591,GO:0007610,GO:0007631,GO:0008150,GO:0008188,GO:0008528,GO:0009605,GO:0009893,GO:0009966,GO:0009967,GO:0009987,GO:0010522,GO:0010524,GO:0010562,GO:0010604,GO:0010646,GO:0010647,GO:0010959,GO:0016020,GO:0016021,GO:0018990,GO:0019220,GO:0019222,GO:0019725,GO:0022404,GO:0023051,GO:0023052,GO:0023056,GO:0030003,GO:0031224,GO:0031226,GO:0031323,GO:0031325,GO:0031399,GO:0031401,GO:0032268,GO:0032270,GO:0032501,GO:0032879,GO:0034762,GO:0034764,GO:0034765,GO:0034767,GO:0038023,GO:0042303,GO:0042325,GO:0042327,GO:0042592,GO:0042755,GO:0043269,GO:0043270,GO:0043408,GO:0043410,GO:0044057,GO:0044062,GO:0044424,GO:0044425,GO:0044459,GO:0044464,GO:0045937,GO:0048518,GO:0048519,GO:0048521,GO:0048522,GO:0048583,GO:0048584,GO:0048878,GO:0050789,GO:0050794,GO:0050795,GO:0050801,GO:0050896,GO:0051046,GO:0051048,GO:0051049,GO:0051050,GO:0051051,GO:0051171,GO:0051173,GO:0051174,GO:0051239,GO:0051241,GO:0051246,GO:0051247,GO:0051279,GO:0051281,GO:0051282,GO:0051480,GO:0051716,GO:0051924,GO:0051928,GO:0055065,GO:0055074,GO:0055080,GO:0055082,GO:0060004,GO:0060013,GO:0060089,GO:0060255,GO:0060259,GO:0060341,GO:0065007,GO:0065008,GO:0070372,GO:0070374,GO:0071944,GO:0072503,GO:0072507,GO:0080090,GO:0098771,GO:1902531,GO:1902533,GO:1903169,GO:1903998,GO:1903999,GO:1904062,GO:1904064,GO:1904427,GO:2000252,GO:2000292,GO:2000293
HiC_scaffold_11	AUGUSTUS	intron	62746888	62779348	0.99	+	.	ID=g3626.t1.intron1;Parent=g3626.t1
HiC_scaffold_11	AUGUSTUS	exon	62779349	62779481	.	+	.	ID=g3626.t1.exon2;Parent=g3626.t1
HiC_scaffold_11	AUGUSTUS	CDS	62779349	62779481	1.0	+	0	ID=g3626.t1.CDS2;Parent=g3626.t1
HiC_scaffold_11	AUGUSTUS	intron	62779482	62844944	0.99	+	.	ID=g3626.t1.intron2;Parent=g3626.t1
HiC_scaffold_11	GeneMark.hmm3	start_codon	62841463	62841465	.	+	0	ID=g3626.t2.start1;Parent=g3626.t2
HiC_scaffold_11	GeneMark.hmm3	CDS	62841463	62841484	.	+	0	ID=g3626.t2.CDS1;Parent=g3626.t2
HiC_scaffold_11	GeneMark.hmm3	exon	62841463	62841484	.	+	0	ID=g3626.t2.exon1;Parent=g3626.t2
HiC_scaffold_11	GeneMark.hmm3	mRNA	62841463	62876915	.	+	.	ID=g3626.t2;Parent=g3626;em_target=10042.XP_006991744.1;em_score=342.8;em_evalue=3.8e-105;em_tcov=.;em_OGs=COG1841@1|root,KOG3656@1|root,KOG3184@2759|Eukaryota,KOG3656@2759|Eukaryota,38HZ5@33154|Opisthokonta,3BIK5@33208|Metazoa,3D22X@33213|Bilateria,47ZCD@7711|Chordata,494ZP@7742|Vertebrata,3JEMJ@40674|Mammalia,35CT2@314146|Euarchontoglires,4PZDW@9989|Rodentia;em_COG_cat=T;em_desc=Neuropeptide S receptor;em_max_annot_lvl=33208|Metazoa;em_Preferred_name=NPSR1;em_KEGG_ko=ko:K08376;em_BRITE=ko00000,ko04030;em_PFAMs=7tm_1;em_GOs=GO:0001653,GO:0001932,GO:0001934,GO:0003674,GO:0004888,GO:0004930,GO:0005575,GO:0005622,GO:0005623,GO:0005737,GO:0005886,GO:0005887,GO:0006873,GO:0006874,GO:0006875,GO:0007154,GO:0007165,GO:0007186,GO:0007204,GO:0007218,GO:0007591,GO:0007610,GO:0007631,GO:0008150,GO:0008188,GO:0008528,GO:0009605,GO:0009893,GO:0009966,GO:0009967,GO:0009987,GO:0010522,GO:0010524,GO:0010562,GO:0010604,GO:0010646,GO:0010647,GO:0010959,GO:0016020,GO:0016021,GO:0018990,GO:0019220,GO:0019222,GO:0019725,GO:0022404,GO:0023051,GO:0023052,GO:0023056,GO:0030003,GO:0031224,GO:0031226,GO:0031323,GO:0031325,GO:0031399,GO:0031401,GO:0032268,GO:0032270,GO:0032501,GO:0032879,GO:0034762,GO:0034764,GO:0034765,GO:0034767,GO:0038023,GO:0042303,GO:0042325,GO:0042327,GO:0042592,GO:0042755,GO:0043269,GO:0043270,GO:0043408,GO:0043410,GO:0044057,GO:0044062,GO:0044424,GO:0044425,GO:0044459,GO:0044464,GO:0045937,GO:0048518,GO:0048519,GO:0048521,GO:0048522,GO:0048583,GO:0048584,GO:0048878,GO:0050789,GO:0050794,GO:0050795,GO:0050801,GO:0050896,GO:0051046,GO:0051048,GO:0051049,GO:0051050,GO:0051051,GO:0051171,GO:0051173,GO:0051174,GO:0051239,GO:0051241,GO:0051246,GO:0051247,GO:0051279,GO:0051281,GO:0051282,GO:0051480,GO:0051716,GO:0051924,GO:0051928,GO:0055065,GO:0055074,GO:0055080,GO:0055082,GO:0060004,GO:0060013,GO:0060089,GO:0060255,GO:0060259,GO:0060341,GO:0065007,GO:0065008,GO:0070372,GO:0070374,GO:0071944,GO:0072503,GO:0072507,GO:0080090,GO:0098771,GO:1902531,GO:1902533,GO:1903169,GO:1903998,GO:1903999,GO:1904062,GO:1904064,GO:1904427,GO:2000252,GO:2000292,GO:2000293
HiC_scaffold_11	GeneMark.hmm3	intron	62841485	62844944	.	+	1	ID=g3626.t2.intron1;Parent=g3626.t2
HiC_scaffold_11	AUGUSTUS	exon	62844945	62845048	.	+	.	ID=g3626.t1.exon3;Parent=g3626.t1
HiC_scaffold_11	GeneMark.hmm3	CDS	62844945	62845048	.	+	2	ID=g3626.t2.CDS2;Parent=g3626.t2
HiC_scaffold_11	GeneMark.hmm3	exon	62844945	62845048	.	+	2	ID=g3626.t2.exon2;Parent=g3626.t2
HiC_scaffold_11	AUGUSTUS	CDS	62844945	62845048	1.0	+	2	ID=g3626.t1.CDS3;Parent=g3626.t1
HiC_scaffold_11	GeneMark.hmm3	intron	62845049	62853968	.	+	0	ID=g3626.t2.intron2;Parent=g3626.t2
HiC_scaffold_11	AUGUSTUS	intron	62845049	62853968	1.0	+	.	ID=g3626.t1.intron3;Parent=g3626.t1
HiC_scaffold_11	AUGUSTUS	exon	62853969	62854062	.	+	.	ID=g3626.t1.exon4;Parent=g3626.t1
HiC_scaffold_11	GeneMark.hmm3	CDS	62853969	62854062	.	+	0	ID=g3626.t2.CDS3;Parent=g3626.t2
HiC_scaffold_11	GeneMark.hmm3	exon	62853969	62854062	.	+	0	ID=g3626.t2.exon3;Parent=g3626.t2
HiC_scaffold_11	AUGUSTUS	CDS	62853969	62854062	1.0	+	0	ID=g3626.t1.CDS4;Parent=g3626.t1
HiC_scaffold_11	GeneMark.hmm3	intron	62854063	62864772	.	+	1	ID=g3626.t2.intron3;Parent=g3626.t2
HiC_scaffold_11	AUGUSTUS	intron	62854063	62864775	0.97	+	.	ID=g3626.t1.intron4;Parent=g3626.t1
HiC_scaffold_11	GeneMark.hmm3	CDS	62864773	62864977	.	+	2	ID=g3626.t2.CDS4;Parent=g3626.t2
HiC_scaffold_11	GeneMark.hmm3	exon	62864773	62864977	.	+	2	ID=g3626.t2.exon4;Parent=g3626.t2
HiC_scaffold_11	AUGUSTUS	exon	62864776	62864977	.	+	.	ID=g3626.t1.exon5;Parent=g3626.t1
HiC_scaffold_11	AUGUSTUS	CDS	62864776	62864977	0.98	+	2	ID=g3626.t1.CDS5;Parent=g3626.t1
HiC_scaffold_11	GeneMark.hmm3	intron	62864978	62876188	.	+	2	ID=g3626.t2.intron4;Parent=g3626.t2
HiC_scaffold_11	AUGUSTUS	intron	62864978	62876188	0.99	+	.	ID=g3626.t1.intron5;Parent=g3626.t1
HiC_scaffold_11	AUGUSTUS	exon	62876189	62876265	.	+	.	ID=g3626.t1.exon6;Parent=g3626.t1
HiC_scaffold_11	GeneMark.hmm3	CDS	62876189	62876265	.	+	1	ID=g3626.t2.CDS5;Parent=g3626.t2
HiC_scaffold_11	GeneMark.hmm3	exon	62876189	62876265	.	+	1	ID=g3626.t2.exon5;Parent=g3626.t2
HiC_scaffold_11	AUGUSTUS	CDS	62876189	62876265	1.0	+	1	ID=g3626.t1.CDS6;Parent=g3626.t1
HiC_scaffold_11	GeneMark.hmm3	intron	62876266	62876366	.	+	1	ID=g3626.t2.intron5;Parent=g3626.t2
HiC_scaffold_11	AUGUSTUS	intron	62876266	62890052	1.0	+	.	ID=g3626.t1.intron6;Parent=g3626.t1
HiC_scaffold_11	GeneMark.hmm3	CDS	62876367	62876423	.	+	2	ID=g3626.t2.CDS6;Parent=g3626.t2
HiC_scaffold_11	GeneMark.hmm3	exon	62876367	62876423	.	+	2	ID=g3626.t2.exon6;Parent=g3626.t2
HiC_scaffold_11	GeneMark.hmm3	intron	62876424	62876772	.	+	1	ID=g3626.t2.intron6;Parent=g3626.t2
HiC_scaffold_11	GeneMark.hmm3	CDS	62876773	62876915	.	+	2	ID=g3626.t2.CDS7;Parent=g3626.t2
HiC_scaffold_11	GeneMark.hmm3	exon	62876773	62876915	.	+	2	ID=g3626.t2.exon7;Parent=g3626.t2
HiC_scaffold_11	GeneMark.hmm3	stop_codon	62876913	62876915	.	+	0	ID=g3626.t2.stop1;Parent=g3626.t2
HiC_scaffold_11	AUGUSTUS	exon	62890053	62890139	.	+	.	ID=g3626.t1.exon7;Parent=g3626.t1
HiC_scaffold_11	AUGUSTUS	CDS	62890053	62890139	1.0	+	2	ID=g3626.t1.CDS7;Parent=g3626.t1
HiC_scaffold_11	AUGUSTUS	intron	62890140	62894649	1.0	+	.	ID=g3626.t1.intron7;Parent=g3626.t1
HiC_scaffold_11	AUGUSTUS	exon	62894650	62894830	.	+	.	ID=g3626.t1.exon8;Parent=g3626.t1
HiC_scaffold_11	AUGUSTUS	CDS	62894650	62894830	0.97	+	2	ID=g3626.t1.CDS8;Parent=g3626.t1
HiC_scaffold_11	AUGUSTUS	intron	62894831	62919533	0.2	+	.	ID=g3626.t1.intron8;Parent=g3626.t1
HiC_scaffold_11	AUGUSTUS	exon	62919534	62919657	.	+	.	ID=g3626.t1.exon9;Parent=g3626.t1
HiC_scaffold_11	AUGUSTUS	CDS	62919534	62919657	0.19	+	1	ID=g3626.t1.CDS9;Parent=g3626.t1
HiC_scaffold_11	AUGUSTUS	stop_codon	62919655	62919657	.	+	0	ID=g3626.t1.stop1;Parent=g3626.t1
HiC_scaffold_11	AUGUSTUS	stop_codon	63075418	63075420	.	-	0	ID=g3627.t1.stop1;Parent=g3627.t1
HiC_scaffold_11	AUGUSTUS	exon	63075418	63075421	.	-	.	ID=g3627.t1.exon1;Parent=g3627.t1
HiC_scaffold_11	AUGUSTUS	CDS	63075418	63075421	0.81	-	1	ID=g3627.t1.CDS1;Parent=g3627.t1
HiC_scaffold_11	AUGUSTUS	gene	63075418	63112818	.	-	.	ID=g3627
HiC_scaffold_11	AUGUSTUS	mRNA	63075418	63112818	0.75	-	.	ID=g3627.t1;Parent=g3627;em_target=9668.ENSMPUP00000007811;em_score=252.9;em_evalue=7.6e-79;em_tcov=.;em_OGs=KOG4587@1|root,KOG4587@2759|Eukaryota,39SN9@33154|Opisthokonta,3BIZN@33208|Metazoa,3DD8K@33213|Bilateria,48II1@7711|Chordata,49FXJ@7742|Vertebrata,3JJ0B@40674|Mammalia,3ET5I@33554|Carnivora;em_COG_cat=S;em_desc=Dpy-19-like 2 (C. elegans);em_max_annot_lvl=33208|Metazoa;em_Preferred_name=DPY19L2;em_PFAMs=Dpy19;em_GOs=GO:0000003,GO:0000030,GO:0003006,GO:0003674,GO:0003824,GO:0005575,GO:0005622,GO:0005623,GO:0005634,GO:0005635,GO:0005637,GO:0006464,GO:0006486,GO:0006807,GO:0007276,GO:0007281,GO:0007283,GO:0007286,GO:0008150,GO:0008152,GO:0009058,GO:0009059,GO:0009100,GO:0009101,GO:0009987,GO:0012505,GO:0016020,GO:0016740,GO:0016757,GO:0016758,GO:0018103,GO:0018193,GO:0018211,GO:0018317,GO:0018406,GO:0019538,GO:0019866,GO:0019953,GO:0022412,GO:0022414,GO:0030154,GO:0031090,GO:0031965,GO:0031967,GO:0031975,GO:0032501,GO:0032502,GO:0032504,GO:0034645,GO:0035268,GO:0036211,GO:0043170,GO:0043226,GO:0043227,GO:0043229,GO:0043231,GO:0043412,GO:0043413,GO:0044237,GO:0044238,GO:0044249,GO:0044260,GO:0044267,GO:0044422,GO:0044424,GO:0044428,GO:0044446,GO:0044464,GO:0044703,GO:0048232,GO:0048468,GO:0048515,GO:0048609,GO:0048856,GO:0048869,GO:0051704,GO:0070085,GO:0071704,GO:0097502,GO:1901135,GO:1901137,GO:1901564,GO:1901566,GO:1901576
HiC_scaffold_11	AUGUSTUS	intron	63075422	63090907	0.84	-	.	ID=g3627.t1.intron1;Parent=g3627.t1
HiC_scaffold_11	AUGUSTUS	exon	63090908	63090954	.	-	.	ID=g3627.t1.exon2;Parent=g3627.t1
HiC_scaffold_11	AUGUSTUS	CDS	63090908	63090954	0.81	-	0	ID=g3627.t1.CDS2;Parent=g3627.t1
HiC_scaffold_11	AUGUSTUS	intron	63090955	63093368	0.75	-	.	ID=g3627.t1.intron2;Parent=g3627.t1
HiC_scaffold_11	AUGUSTUS	exon	63093369	63093440	.	-	.	ID=g3627.t1.exon3;Parent=g3627.t1
HiC_scaffold_11	AUGUSTUS	CDS	63093369	63093440	0.75	-	0	ID=g3627.t1.CDS3;Parent=g3627.t1
HiC_scaffold_11	AUGUSTUS	intron	63093441	63095131	0.75	-	.	ID=g3627.t1.intron3;Parent=g3627.t1
HiC_scaffold_11	AUGUSTUS	exon	63095132	63095233	.	-	.	ID=g3627.t1.exon4;Parent=g3627.t1
HiC_scaffold_11	AUGUSTUS	CDS	63095132	63095233	0.96	-	0	ID=g3627.t1.CDS4;Parent=g3627.t1
HiC_scaffold_11	AUGUSTUS	intron	63095234	63102772	1.0	-	.	ID=g3627.t1.intron4;Parent=g3627.t1
HiC_scaffold_11	AUGUSTUS	exon	63102773	63102853	.	-	.	ID=g3627.t1.exon5;Parent=g3627.t1
HiC_scaffold_11	AUGUSTUS	CDS	63102773	63102853	1.0	-	0	ID=g3627.t1.CDS5;Parent=g3627.t1
HiC_scaffold_11	AUGUSTUS	intron	63102854	63107434	1.0	-	.	ID=g3627.t1.intron5;Parent=g3627.t1
HiC_scaffold_11	AUGUSTUS	exon	63107435	63107494	.	-	.	ID=g3627.t1.exon6;Parent=g3627.t1
HiC_scaffold_11	AUGUSTUS	CDS	63107435	63107494	1.0	-	0	ID=g3627.t1.CDS6;Parent=g3627.t1
HiC_scaffold_11	AUGUSTUS	intron	63107495	63112809	1.0	-	.	ID=g3627.t1.intron6;Parent=g3627.t1
HiC_scaffold_11	AUGUSTUS	exon	63112810	63112818	.	-	.	ID=g3627.t1.exon7;Parent=g3627.t1
HiC_scaffold_11	AUGUSTUS	CDS	63112810	63112818	1.0	-	0	ID=g3627.t1.CDS7;Parent=g3627.t1
HiC_scaffold_11	AUGUSTUS	start_codon	63112816	63112818	.	-	0	ID=g3627.t1.start1;Parent=g3627.t1
HiC_scaffold_11	AUGUSTUS	stop_codon	63113734	63113736	.	-	0	ID=g3628.t1.stop1;Parent=g3628.t1
HiC_scaffold_11	AUGUSTUS	exon	63113734	63113737	.	-	.	ID=g3628.t1.exon1;Parent=g3628.t1
HiC_scaffold_11	AUGUSTUS	CDS	63113734	63113737	1.0	-	1	ID=g3628.t1.CDS1;Parent=g3628.t1
HiC_scaffold_11	AUGUSTUS	gene	63113734	63151075	.	-	.	ID=g3628
HiC_scaffold_11	AUGUSTUS	mRNA	63113734	63151075	1.0	-	.	ID=g3628.t1;Parent=g3628;em_target=9668.ENSMPUP00000007811;em_score=744.2;em_evalue=3.3e-227;em_tcov=.;em_OGs=KOG4587@1|root,KOG4587@2759|Eukaryota,39SN9@33154|Opisthokonta,3BIZN@33208|Metazoa,3DD8K@33213|Bilateria,48II1@7711|Chordata,49FXJ@7742|Vertebrata,3JJ0B@40674|Mammalia,3ET5I@33554|Carnivora;em_COG_cat=S;em_desc=Dpy-19-like 2 (C. elegans);em_max_annot_lvl=33208|Metazoa;em_Preferred_name=DPY19L2;em_PFAMs=Dpy19;em_GOs=GO:0000003,GO:0000030,GO:0003006,GO:0003674,GO:0003824,GO:0005575,GO:0005622,GO:0005623,GO:0005634,GO:0005635,GO:0005637,GO:0006464,GO:0006486,GO:0006807,GO:0007276,GO:0007281,GO:0007283,GO:0007286,GO:0008150,GO:0008152,GO:0009058,GO:0009059,GO:0009100,GO:0009101,GO:0009987,GO:0012505,GO:0016020,GO:0016740,GO:0016757,GO:0016758,GO:0018103,GO:0018193,GO:0018211,GO:0018317,GO:0018406,GO:0019538,GO:0019866,GO:0019953,GO:0022412,GO:0022414,GO:0030154,GO:0031090,GO:0031965,GO:0031967,GO:0031975,GO:0032501,GO:0032502,GO:0032504,GO:0034645,GO:0035268,GO:0036211,GO:0043170,GO:0043226,GO:0043227,GO:0043229,GO:0043231,GO:0043412,GO:0043413,GO:0044237,GO:0044238,GO:0044249,GO:0044260,GO:0044267,GO:0044422,GO:0044424,GO:0044428,GO:0044446,GO:0044464,GO:0044703,GO:0048232,GO:0048468,GO:0048515,GO:0048609,GO:0048856,GO:0048869,GO:0051704,GO:0070085,GO:0071704,GO:0097502,GO:1901135,GO:1901137,GO:1901564,GO:1901566,GO:1901576
HiC_scaffold_11	AUGUSTUS	intron	63113738	63125101	1.0	-	.	ID=g3628.t1.intron1;Parent=g3628.t1
HiC_scaffold_11	AUGUSTUS	exon	63125102	63125128	.	-	.	ID=g3628.t1.exon2;Parent=g3628.t1
HiC_scaffold_11	AUGUSTUS	CDS	63125102	63125128	1.0	-	1	ID=g3628.t1.CDS2;Parent=g3628.t1
HiC_scaffold_11	AUGUSTUS	intron	63125129	63126638	1.0	-	.	ID=g3628.t1.intron2;Parent=g3628.t1
HiC_scaffold_11	AUGUSTUS	exon	63126639	63126730	.	-	.	ID=g3628.t1.exon3;Parent=g3628.t1
HiC_scaffold_11	AUGUSTUS	CDS	63126639	63126730	1.0	-	0	ID=g3628.t1.CDS3;Parent=g3628.t1
HiC_scaffold_11	AUGUSTUS	intron	63126731	63128406	1.0	-	.	ID=g3628.t1.intron3;Parent=g3628.t1
HiC_scaffold_11	AUGUSTUS	exon	63128407	63128464	.	-	.	ID=g3628.t1.exon4;Parent=g3628.t1
HiC_scaffold_11	AUGUSTUS	CDS	63128407	63128464	1.0	-	1	ID=g3628.t1.CDS4;Parent=g3628.t1
HiC_scaffold_11	AUGUSTUS	intron	63128465	63133696	1.0	-	.	ID=g3628.t1.intron4;Parent=g3628.t1
HiC_scaffold_11	AUGUSTUS	exon	63133697	63133790	.	-	.	ID=g3628.t1.exon5;Parent=g3628.t1
HiC_scaffold_11	AUGUSTUS	CDS	63133697	63133790	1.0	-	2	ID=g3628.t1.CDS5;Parent=g3628.t1
HiC_scaffold_11	AUGUSTUS	intron	63133791	63136516	1.0	-	.	ID=g3628.t1.intron5;Parent=g3628.t1
HiC_scaffold_11	AUGUSTUS	exon	63136517	63136637	.	-	.	ID=g3628.t1.exon6;Parent=g3628.t1
HiC_scaffold_11	AUGUSTUS	CDS	63136517	63136637	1.0	-	0	ID=g3628.t1.CDS6;Parent=g3628.t1
HiC_scaffold_11	AUGUSTUS	intron	63136638	63143113	1.0	-	.	ID=g3628.t1.intron6;Parent=g3628.t1
HiC_scaffold_11	AUGUSTUS	exon	63143114	63143251	.	-	.	ID=g3628.t1.exon7;Parent=g3628.t1
HiC_scaffold_11	AUGUSTUS	CDS	63143114	63143251	1.0	-	0	ID=g3628.t1.CDS7;Parent=g3628.t1
HiC_scaffold_11	AUGUSTUS	intron	63143252	63145086	1.0	-	.	ID=g3628.t1.intron7;Parent=g3628.t1
HiC_scaffold_11	AUGUSTUS	exon	63145087	63145174	.	-	.	ID=g3628.t1.exon8;Parent=g3628.t1
HiC_scaffold_11	AUGUSTUS	CDS	63145087	63145174	1.0	-	1	ID=g3628.t1.CDS8;Parent=g3628.t1
HiC_scaffold_11	AUGUSTUS	intron	63145175	63146506	1.0	-	.	ID=g3628.t1.intron8;Parent=g3628.t1
HiC_scaffold_11	AUGUSTUS	exon	63146507	63146531	.	-	.	ID=g3628.t1.exon9;Parent=g3628.t1
HiC_scaffold_11	AUGUSTUS	CDS	63146507	63146531	1.0	-	2	ID=g3628.t1.CDS9;Parent=g3628.t1
HiC_scaffold_11	AUGUSTUS	intron	63146532	63150699	1.0	-	.	ID=g3628.t1.intron9;Parent=g3628.t1
HiC_scaffold_11	GeneMark.hmm3	stop_codon	63150647	63150649	.	-	0	ID=g3628.t2.stop1;Parent=g3628.t2
HiC_scaffold_11	GeneMark.hmm3	mRNA	63150647	63151075	.	-	.	ID=g3628.t2;Parent=g3628;em_target=9668.ENSMPUP00000007811;em_score=249.1;em_evalue=2.1e-77;em_tcov=.;em_OGs=KOG4587@1|root,KOG4587@2759|Eukaryota,39SN9@33154|Opisthokonta,3BIZN@33208|Metazoa,3DD8K@33213|Bilateria,48II1@7711|Chordata,49FXJ@7742|Vertebrata,3JJ0B@40674|Mammalia,3ET5I@33554|Carnivora;em_COG_cat=S;em_desc=Dpy-19-like 2 (C. elegans);em_max_annot_lvl=33208|Metazoa;em_Preferred_name=DPY19L2;em_PFAMs=Dpy19;em_GOs=GO:0000003,GO:0000030,GO:0003006,GO:0003674,GO:0003824,GO:0005575,GO:0005622,GO:0005623,GO:0005634,GO:0005635,GO:0005637,GO:0006464,GO:0006486,GO:0006807,GO:0007276,GO:0007281,GO:0007283,GO:0007286,GO:0008150,GO:0008152,GO:0009058,GO:0009059,GO:0009100,GO:0009101,GO:0009987,GO:0012505,GO:0016020,GO:0016740,GO:0016757,GO:0016758,GO:0018103,GO:0018193,GO:0018211,GO:0018317,GO:0018406,GO:0019538,GO:0019866,GO:0019953,GO:0022412,GO:0022414,GO:0030154,GO:0031090,GO:0031965,GO:0031967,GO:0031975,GO:0032501,GO:0032502,GO:0032504,GO:0034645,GO:0035268,GO:0036211,GO:0043170,GO:0043226,GO:0043227,GO:0043229,GO:0043231,GO:0043412,GO:0043413,GO:0044237,GO:0044238,GO:0044249,GO:0044260,GO:0044267,GO:0044422,GO:0044424,GO:0044428,GO:0044446,GO:0044464,GO:0044703,GO:0048232,GO:0048468,GO:0048515,GO:0048609,GO:0048856,GO:0048869,GO:0051704,GO:0070085,GO:0071704,GO:0097502,GO:1901135,GO:1901137,GO:1901564,GO:1901566,GO:1901576
HiC_scaffold_11	GeneMark.hmm3	CDS	63150647	63151075	.	-	0	ID=g3628.t2.CDS1;Parent=g3628.t2
HiC_scaffold_11	GeneMark.hmm3	exon	63150647	63151075	.	-	0	ID=g3628.t2.exon1;Parent=g3628.t2
HiC_scaffold_11	AUGUSTUS	exon	63150700	63151075	.	-	.	ID=g3628.t1.exon10;Parent=g3628.t1
HiC_scaffold_11	AUGUSTUS	CDS	63150700	63151075	1.0	-	0	ID=g3628.t1.CDS10;Parent=g3628.t1
HiC_scaffold_11	AUGUSTUS	start_codon	63151073	63151075	.	-	0	ID=g3628.t1.start1;Parent=g3628.t1
HiC_scaffold_11	GeneMark.hmm3	start_codon	63151073	63151075	.	-	0	ID=g3628.t2.start1;Parent=g3628.t2
HiC_scaffold_11	AUGUSTUS	stop_codon	63165603	63165605	.	-	0	ID=g3629.t1.stop1;Parent=g3629.t1
HiC_scaffold_11	AUGUSTUS	exon	63165603	63165943	.	-	.	ID=g3629.t1.exon1;Parent=g3629.t1
HiC_scaffold_11	AUGUSTUS	CDS	63165603	63165943	1.0	-	2	ID=g3629.t1.CDS1;Parent=g3629.t1
HiC_scaffold_11	AUGUSTUS	gene	63165603	63218869	.	-	.	ID=g3629
HiC_scaffold_11	AUGUSTUS	mRNA	63165603	63218869	1.0	-	.	ID=g3629.t1;Parent=g3629;em_target=9668.ENSMPUP00000007807;em_score=1002.3;em_evalue=7.8e-305;em_tcov=.;em_OGs=KOG3585@1|root,KOG3586@2759|Eukaryota,38BF8@33154|Opisthokonta,3BBR1@33208|Metazoa,3CSRV@33213|Bilateria,47ZJ6@7711|Chordata,49551@7742|Vertebrata,3JFEM@40674|Mammalia,3ER6U@33554|Carnivora;em_COG_cat=K;em_desc=T-box transcription factor TBX20;em_max_annot_lvl=33208|Metazoa;em_Preferred_name=TBX20;em_KEGG_ko=ko:K10183,ko:K10185;em_BRITE=ko00000,ko03000;em_PFAMs=T-box;em_GOs=GO:0000003,GO:0000122,GO:0000902,GO:0000904,GO:0000976,GO:0000977,GO:0000978,GO:0000981,GO:0000982,GO:0000987,GO:0001012,GO:0001067,GO:0001077,GO:0001085,GO:0001102,GO:0001221,GO:0001222,GO:0001224,GO:0001226,GO:0001227,GO:0001228,GO:0001525,GO:0001568,GO:0001569,GO:0001570,GO:0001655,GO:0001704,GO:0001706,GO:0001707,GO:0001708,GO:0001709,GO:0001763,GO:0001764,GO:0001944,GO:0001947,GO:0002009,GO:0002011,GO:0002064,GO:0002065,GO:0002066,GO:0002376,GO:0002520,GO:0003002,GO:0003006,GO:0003007,GO:0003008,GO:0003012,GO:0003013,GO:0003015,GO:0003143,GO:0003148,GO:0003151,GO:0003170,GO:0003171,GO:0003175,GO:0003176,GO:0003177,GO:0003179,GO:0003180,GO:0003184,GO:0003188,GO:0003193,GO:0003197,GO:0003203,GO:0003205,GO:0003206,GO:0003207,GO:0003208,GO:0003209,GO:0003215,GO:0003230,GO:0003231,GO:0003272,GO:0003279,GO:0003283,GO:0003313,GO:0003344,GO:0003674,GO:0003676,GO:0003677,GO:0003690,GO:0003700,GO:0003712,GO:0003713,GO:0005488,GO:0005515,GO:0005575,GO:0005622,GO:0005623,GO:0005634,GO:0005737,GO:0006139,GO:0006351,GO:0006355,GO:0006357,GO:0006366,GO:0006725,GO:0006807,GO:0006928,GO:0006935,GO:0006936,GO:0007275,GO:0007276,GO:0007281,GO:0007292,GO:0007304,GO:0007368,GO:0007369,GO:0007389,GO:0007399,GO:0007402,GO:0007409,GO:0007411,GO:0007413,GO:0007417,GO:0007442,GO:0007444,GO:0007447,GO:0007492,GO:0007498,GO:0007507,GO:0007517,GO:0007548,GO:0008015,GO:0008037,GO:0008038,GO:0008134,GO:0008150,GO:0008152,GO:0008283,GO:0008284,GO:0008406,GO:0009058,GO:0009059,GO:0009605,GO:0009653,GO:0009790,GO:0009791,GO:0009799,GO:0009855,GO:0009886,GO:0009887,GO:0009888,GO:0009889,GO:0009890,GO:0009891,GO:0009892,GO:0009893,GO:0009953,GO:0009966,GO:0009968,GO:0009987,GO:0010002,GO:0010453,GO:0010467,GO:0010468,GO:0010556,GO:0010557,GO:0010558,GO:0010604,GO:0010605,GO:0010628,GO:0010629,GO:0010646,GO:0010648,GO:0010717,GO:0010990,GO:0010991,GO:0014016,GO:0014017,GO:0014018,GO:0014019,GO:0014706,GO:0014855,GO:0016043,GO:0016070,GO:0016202,GO:0016477,GO:0018130,GO:0019219,GO:0019222,GO:0019438,GO:0019953,GO:0021510,GO:0021515,GO:0021517,GO:0021522,GO:0021524,GO:0021953,GO:0022008,GO:0022412,GO:0022414,GO:0023051,GO:0023057,GO:0030030,GO:0030097,GO:0030154,GO:0030182,GO:0030334,GO:0030335,GO:0030381,GO:0030703,GO:0030707,GO:0030855,GO:0031175,GO:0031323,GO:0031324,GO:0031325,GO:0031326,GO:0031327,GO:0031328,GO:0031333,GO:0032501,GO:0032502,GO:0032504,GO:0032774,GO:0032879,GO:0032989,GO:0032990,GO:0033002,GO:0033613,GO:0034641,GO:0034645,GO:0034654,GO:0035050,GO:0035051,GO:0035162,GO:0035218,GO:0035223,GO:0035239,GO:0035265,GO:0035295,GO:0035844,GO:0035922,GO:0036306,GO:0040007,GO:0040008,GO:0040011,GO:0040012,GO:0040017,GO:0042127,GO:0042221,GO:0042330,GO:0042659,GO:0042684,GO:0043170,GO:0043226,GO:0043227,GO:0043229,GO:0043231,GO:0043254,GO:0043565,GO:0044087,GO:0044212,GO:0044237,GO:0044238,GO:0044249,GO:0044260,GO:0044271,GO:0044424,GO:0044464,GO:0044703,GO:0045137,GO:0045138,GO:0045165,GO:0045595,GO:0045844,GO:0045892,GO:0045893,GO:0045927,GO:0045934,GO:0045935,GO:0045944,GO:0046483,GO:0046620,GO:0046622,GO:0046661,GO:0048332,GO:0048368,GO:0048369,GO:0048370,GO:0048468,GO:0048477,GO:0048513,GO:0048514,GO:0048518,GO:0048519,GO:0048522,GO:0048523,GO:0048534,GO:0048546,GO:0048562,GO:0048565,GO:0048568,GO:0048583,GO:0048585,GO:0048589,GO:0048598,GO:0048608,GO:0048609,GO:0048620,GO:0048634,GO:0048636,GO:0048638,GO:0048639,GO:0048644,GO:0048646,GO:0048663,GO:0048665,GO:0048666,GO:0048667,GO:0048699,GO:0048729,GO:0048731,GO:0048738,GO:0048754,GO:0048812,GO:0048845,GO:0048856,GO:0048858,GO:0048863,GO:0048864,GO:0048865,GO:0048866,GO:0048867,GO:0048869,GO:0048870,GO:0050789,GO:0050793,GO:0050794,GO:0050896,GO:0051094,GO:0051128,GO:0051129,GO:0051171,GO:0051172,GO:0051173,GO:0051179,GO:0051239,GO:0051240,GO:0051252,GO:0051253,GO:0051254,GO:0051270,GO:0051272,GO:0051674,GO:0051704,GO:0051890,GO:0051960,GO:0055008,GO:0055017,GO:0055021,GO:0055023,GO:0055024,GO:0055025,GO:0055123,GO:0060038,GO:0060039,GO:0060043,GO:0060045,GO:0060255,GO:0060411,GO:0060413,GO:0060415,GO:0060419,GO:0060420,GO:0060421,GO:0060429,GO:0060485,GO:0060537,GO:0060562,GO:0060577,GO:0060841,GO:0060911,GO:0060973,GO:0061061,GO:0061138,GO:0061371,GO:0061458,GO:0061525,GO:0061564,GO:0065007,GO:0071704,GO:0071840,GO:0072132,GO:0072358,GO:0072359,GO:0080090,GO:0090092,GO:0090101,GO:0090304,GO:0090598,GO:0097156,GO:0097159,GO:0097485,GO:0097659,GO:0106030,GO:0120036,GO:0120039,GO:0140110,GO:1901360,GO:1901362,GO:1901363,GO:1901576,GO:1901861,GO:1901863,GO:1902679,GO:1902680,GO:1903506,GO:1903507,GO:1903508,GO:1905207,GO:1905314,GO:1990837,GO:2000026,GO:2000112,GO:2000113,GO:2000145,GO:2000147,GO:2000736,GO:2000793,GO:2001141
HiC_scaffold_11	AUGUSTUS	intron	63165944	63167608	1.0	-	.	ID=g3629.t1.intron1;Parent=g3629.t1
HiC_scaffold_11	AUGUSTUS	exon	63167609	63167721	.	-	.	ID=g3629.t1.exon2;Parent=g3629.t1
HiC_scaffold_11	AUGUSTUS	CDS	63167609	63167721	1.0	-	1	ID=g3629.t1.CDS2;Parent=g3629.t1
HiC_scaffold_11	AUGUSTUS	intron	63167722	63196868	1.0	-	.	ID=g3629.t1.intron2;Parent=g3629.t1
HiC_scaffold_11	AUGUSTUS	exon	63196869	63196945	.	-	.	ID=g3629.t1.exon3;Parent=g3629.t1
HiC_scaffold_11	AUGUSTUS	CDS	63196869	63196945	1.0	-	0	ID=g3629.t1.CDS3;Parent=g3629.t1
HiC_scaffold_11	AUGUSTUS	intron	63196946	63206035	1.0	-	.	ID=g3629.t1.intron3;Parent=g3629.t1
HiC_scaffold_11	AUGUSTUS	exon	63206036	63206194	.	-	.	ID=g3629.t1.exon4;Parent=g3629.t1
HiC_scaffold_11	AUGUSTUS	CDS	63206036	63206194	1.0	-	0	ID=g3629.t1.CDS4;Parent=g3629.t1
HiC_scaffold_11	AUGUSTUS	intron	63206195	63209720	1.0	-	.	ID=g3629.t1.intron4;Parent=g3629.t1
HiC_scaffold_11	AUGUSTUS	exon	63209721	63209829	.	-	.	ID=g3629.t1.exon5;Parent=g3629.t1
HiC_scaffold_11	AUGUSTUS	CDS	63209721	63209829	1.0	-	1	ID=g3629.t1.CDS5;Parent=g3629.t1
HiC_scaffold_11	AUGUSTUS	intron	63209830	63213881	1.0	-	.	ID=g3629.t1.intron5;Parent=g3629.t1
HiC_scaffold_11	AUGUSTUS	exon	63213882	63214046	.	-	.	ID=g3629.t1.exon6;Parent=g3629.t1
HiC_scaffold_11	AUGUSTUS	CDS	63213882	63214046	1.0	-	1	ID=g3629.t1.CDS6;Parent=g3629.t1
HiC_scaffold_11	AUGUSTUS	intron	63214047	63215087	1.0	-	.	ID=g3629.t1.intron6;Parent=g3629.t1
HiC_scaffold_11	AUGUSTUS	exon	63215088	63215340	.	-	.	ID=g3629.t1.exon7;Parent=g3629.t1
HiC_scaffold_11	AUGUSTUS	CDS	63215088	63215340	1.0	-	2	ID=g3629.t1.CDS7;Parent=g3629.t1
HiC_scaffold_11	AUGUSTUS	intron	63215341	63218742	1.0	-	.	ID=g3629.t1.intron7;Parent=g3629.t1
HiC_scaffold_11	AUGUSTUS	exon	63218743	63218869	.	-	.	ID=g3629.t1.exon8;Parent=g3629.t1
HiC_scaffold_11	AUGUSTUS	CDS	63218743	63218869	1.0	-	0	ID=g3629.t1.CDS8;Parent=g3629.t1
HiC_scaffold_11	AUGUSTUS	start_codon	63218867	63218869	.	-	0	ID=g3629.t1.start1;Parent=g3629.t1
HiC_scaffold_11	GeneMark.hmm3	stop_codon	63514004	63514006	.	-	0	ID=g3630.t2.stop1;Parent=g3630.t2
HiC_scaffold_11	GeneMark.hmm3	CDS	63514004	63514411	.	-	0	ID=g3630.t2.CDS1;Parent=g3630.t2
HiC_scaffold_11	GeneMark.hmm3	exon	63514004	63514411	.	-	0	ID=g3630.t2.exon1;Parent=g3630.t2
HiC_scaffold_11	AUGUSTUS	gene	63514004	63572421	.	-	.	ID=g3630
HiC_scaffold_11	GeneMark.hmm3	mRNA	63514004	63572421	.	-	.	ID=g3630.t2;Parent=g3630;em_target=9668.ENSMPUP00000007800;em_score=741.8;em_evalue=4.1e-225;em_tcov=.;em_OGs=KOG4583@1|root,KOG4583@2759|Eukaryota,39FMK@33154|Opisthokonta,3BH9P@33208|Metazoa,3CXU3@33213|Bilateria,484JQ@7711|Chordata,48Z1E@7742|Vertebrata,3JC5W@40674|Mammalia,3EQMQ@33554|Carnivora;em_COG_cat=O;em_desc=Homocysteine-responsive endoplasmic reticulum-resident ubiquitin-like domain member 2 protein;em_max_annot_lvl=33208|Metazoa;em_Preferred_name=HERPUD2;em_PFAMs=ubiquitin;em_GOs=GO:0000003,GO:0006950,GO:0006986,GO:0007154,GO:0007165,GO:0007276,GO:0007283,GO:0008150,GO:0009987,GO:0010033,GO:0019953,GO:0022414,GO:0023052,GO:0030968,GO:0032501,GO:0032504,GO:0033554,GO:0034620,GO:0034976,GO:0035966,GO:0035967,GO:0042221,GO:0044703,GO:0048232,GO:0048609,GO:0050789,GO:0050794,GO:0050896,GO:0051704,GO:0051716,GO:0065007,GO:0070887,GO:0071310
HiC_scaffold_11	GeneMark.hmm3	intron	63514412	63520302	.	-	0	ID=g3630.t2.intron1;Parent=g3630.t2
HiC_scaffold_11	AUGUSTUS	stop_codon	63520291	63520293	.	-	0	ID=g3630.t1.stop1;Parent=g3630.t1
HiC_scaffold_11	AUGUSTUS	exon	63520291	63520452	.	-	.	ID=g3630.t1.exon1;Parent=g3630.t1
HiC_scaffold_11	AUGUSTUS	CDS	63520291	63520452	1.0	-	0	ID=g3630.t1.CDS1;Parent=g3630.t1
HiC_scaffold_11	AUGUSTUS	mRNA	63520291	63549722	0.83	-	.	ID=g3630.t1;Parent=g3630;em_target=9668.ENSMPUP00000007800;em_score=916.3;em_evalue=6.2e-279;em_tcov=.;em_OGs=KOG4583@1|root,KOG4583@2759|Eukaryota,39FMK@33154|Opisthokonta,3BH9P@33208|Metazoa,3CXU3@33213|Bilateria,484JQ@7711|Chordata,48Z1E@7742|Vertebrata,3JC5W@40674|Mammalia,3EQMQ@33554|Carnivora;em_COG_cat=O;em_desc=Homocysteine-responsive endoplasmic reticulum-resident ubiquitin-like domain member 2 protein;em_max_annot_lvl=33208|Metazoa;em_Preferred_name=HERPUD2;em_PFAMs=ubiquitin;em_GOs=GO:0000003,GO:0006950,GO:0006986,GO:0007154,GO:0007165,GO:0007276,GO:0007283,GO:0008150,GO:0009987,GO:0010033,GO:0019953,GO:0022414,GO:0023052,GO:0030968,GO:0032501,GO:0032504,GO:0033554,GO:0034620,GO:0034976,GO:0035966,GO:0035967,GO:0042221,GO:0044703,GO:0048232,GO:0048609,GO:0050789,GO:0050794,GO:0050896,GO:0051704,GO:0051716,GO:0065007,GO:0070887,GO:0071310
HiC_scaffold_11	GeneMark.hmm3	CDS	63520303	63520452	.	-	0	ID=g3630.t2.CDS2;Parent=g3630.t2
HiC_scaffold_11	GeneMark.hmm3	exon	63520303	63520452	.	-	0	ID=g3630.t2.exon2;Parent=g3630.t2
HiC_scaffold_11	GeneMark.hmm3	intron	63520453	63521156	.	-	0	ID=g3630.t2.intron2;Parent=g3630.t2
HiC_scaffold_11	AUGUSTUS	intron	63520453	63521156	1.0	-	.	ID=g3630.t1.intron1;Parent=g3630.t1
HiC_scaffold_11	GeneMark.hmm3	CDS	63521157	63521247	.	-	1	ID=g3630.t2.CDS3;Parent=g3630.t2
HiC_scaffold_11	GeneMark.hmm3	exon	63521157	63521247	.	-	1	ID=g3630.t2.exon3;Parent=g3630.t2
HiC_scaffold_11	AUGUSTUS	exon	63521157	63521274	.	-	.	ID=g3630.t1.exon2;Parent=g3630.t1
HiC_scaffold_11	AUGUSTUS	CDS	63521157	63521274	1.0	-	1	ID=g3630.t1.CDS2;Parent=g3630.t1
HiC_scaffold_11	GeneMark.hmm3	intron	63521248	63522084	.	-	2	ID=g3630.t2.intron3;Parent=g3630.t2
HiC_scaffold_11	AUGUSTUS	intron	63521275	63521982	1.0	-	.	ID=g3630.t1.intron2;Parent=g3630.t1
HiC_scaffold_11	AUGUSTUS	exon	63521983	63522306	.	-	.	ID=g3630.t1.exon3;Parent=g3630.t1
HiC_scaffold_11	AUGUSTUS	CDS	63521983	63522306	1.0	-	1	ID=g3630.t1.CDS3;Parent=g3630.t1
HiC_scaffold_11	GeneMark.hmm3	CDS	63522085	63522306	.	-	1	ID=g3630.t2.CDS4;Parent=g3630.t2
HiC_scaffold_11	GeneMark.hmm3	exon	63522085	63522306	.	-	1	ID=g3630.t2.exon4;Parent=g3630.t2
HiC_scaffold_11	AUGUSTUS	intron	63522307	63524899	1.0	-	.	ID=g3630.t1.intron3;Parent=g3630.t1
HiC_scaffold_11	GeneMark.hmm3	intron	63522307	63524926	.	-	2	ID=g3630.t2.intron4;Parent=g3630.t2
HiC_scaffold_11	AUGUSTUS	exon	63524900	63525022	.	-	.	ID=g3630.t1.exon4;Parent=g3630.t1
HiC_scaffold_11	AUGUSTUS	CDS	63524900	63525022	1.0	-	1	ID=g3630.t1.CDS4;Parent=g3630.t1
HiC_scaffold_11	GeneMark.hmm3	CDS	63524927	63525022	.	-	1	ID=g3630.t2.CDS5;Parent=g3630.t2
HiC_scaffold_11	GeneMark.hmm3	exon	63524927	63525022	.	-	1	ID=g3630.t2.exon5;Parent=g3630.t2
HiC_scaffold_11	GeneMark.hmm3	intron	63525023	63533471	.	-	2	ID=g3630.t2.intron5;Parent=g3630.t2
HiC_scaffold_11	AUGUSTUS	intron	63525023	63533471	1.0	-	.	ID=g3630.t1.intron4;Parent=g3630.t1
HiC_scaffold_11	AUGUSTUS	exon	63533472	63533626	.	-	.	ID=g3630.t1.exon5;Parent=g3630.t1
HiC_scaffold_11	GeneMark.hmm3	CDS	63533472	63533626	.	-	0	ID=g3630.t2.CDS6;Parent=g3630.t2
HiC_scaffold_11	GeneMark.hmm3	exon	63533472	63533626	.	-	0	ID=g3630.t2.exon6;Parent=g3630.t2
HiC_scaffold_11	AUGUSTUS	CDS	63533472	63533626	1.0	-	0	ID=g3630.t1.CDS5;Parent=g3630.t1
HiC_scaffold_11	GeneMark.hmm3	intron	63533627	63535248	.	-	0	ID=g3630.t2.intron6;Parent=g3630.t2
HiC_scaffold_11	AUGUSTUS	intron	63533627	63535248	1.0	-	.	ID=g3630.t1.intron5;Parent=g3630.t1
HiC_scaffold_11	AUGUSTUS	exon	63535249	63535362	.	-	.	ID=g3630.t1.exon6;Parent=g3630.t1
HiC_scaffold_11	GeneMark.hmm3	CDS	63535249	63535362	.	-	0	ID=g3630.t2.CDS7;Parent=g3630.t2
HiC_scaffold_11	GeneMark.hmm3	exon	63535249	63535362	.	-	0	ID=g3630.t2.exon7;Parent=g3630.t2
HiC_scaffold_11	AUGUSTUS	CDS	63535249	63535362	1.0	-	0	ID=g3630.t1.CDS6;Parent=g3630.t1
HiC_scaffold_11	GeneMark.hmm3	intron	63535363	63538808	.	-	0	ID=g3630.t2.intron7;Parent=g3630.t2
HiC_scaffold_11	AUGUSTUS	intron	63535363	63538808	1.0	-	.	ID=g3630.t1.intron6;Parent=g3630.t1
HiC_scaffold_11	AUGUSTUS	exon	63538809	63538886	.	-	.	ID=g3630.t1.exon7;Parent=g3630.t1
HiC_scaffold_11	GeneMark.hmm3	CDS	63538809	63538886	.	-	0	ID=g3630.t2.CDS8;Parent=g3630.t2
HiC_scaffold_11	GeneMark.hmm3	exon	63538809	63538886	.	-	0	ID=g3630.t2.exon8;Parent=g3630.t2
HiC_scaffold_11	AUGUSTUS	CDS	63538809	63538886	1.0	-	0	ID=g3630.t1.CDS7;Parent=g3630.t1
HiC_scaffold_11	GeneMark.hmm3	intron	63538887	63549575	.	-	0	ID=g3630.t2.intron8;Parent=g3630.t2
HiC_scaffold_11	AUGUSTUS	intron	63538887	63549575	1.0	-	.	ID=g3630.t1.intron7;Parent=g3630.t1
HiC_scaffold_11	AUGUSTUS	exon	63549576	63549722	.	-	.	ID=g3630.t1.exon8;Parent=g3630.t1
HiC_scaffold_11	AUGUSTUS	CDS	63549576	63549722	0.83	-	0	ID=g3630.t1.CDS8;Parent=g3630.t1
HiC_scaffold_11	GeneMark.hmm3	CDS	63549576	63549789	.	-	1	ID=g3630.t2.CDS9;Parent=g3630.t2
HiC_scaffold_11	GeneMark.hmm3	exon	63549576	63549789	.	-	1	ID=g3630.t2.exon9;Parent=g3630.t2
HiC_scaffold_11	AUGUSTUS	start_codon	63549720	63549722	.	-	0	ID=g3630.t1.start1;Parent=g3630.t1
HiC_scaffold_11	GeneMark.hmm3	intron	63549790	63549881	.	-	2	ID=g3630.t2.intron9;Parent=g3630.t2
HiC_scaffold_11	GeneMark.hmm3	CDS	63549882	63549973	.	-	0	ID=g3630.t2.CDS10;Parent=g3630.t2
HiC_scaffold_11	GeneMark.hmm3	exon	63549882	63549973	.	-	0	ID=g3630.t2.exon10;Parent=g3630.t2
HiC_scaffold_11	GeneMark.hmm3	intron	63549974	63550029	.	-	0	ID=g3630.t2.intron10;Parent=g3630.t2
HiC_scaffold_11	GeneMark.hmm3	CDS	63550030	63550582	.	-	1	ID=g3630.t2.CDS11;Parent=g3630.t2
HiC_scaffold_11	GeneMark.hmm3	exon	63550030	63550582	.	-	1	ID=g3630.t2.exon11;Parent=g3630.t2
HiC_scaffold_11	GeneMark.hmm3	intron	63550583	63550614	.	-	2	ID=g3630.t2.intron11;Parent=g3630.t2
HiC_scaffold_11	GeneMark.hmm3	CDS	63550615	63550772	.	-	0	ID=g3630.t2.CDS12;Parent=g3630.t2
HiC_scaffold_11	GeneMark.hmm3	exon	63550615	63550772	.	-	0	ID=g3630.t2.exon12;Parent=g3630.t2
HiC_scaffold_11	GeneMark.hmm3	intron	63550773	63550895	.	-	0	ID=g3630.t2.intron12;Parent=g3630.t2
HiC_scaffold_11	GeneMark.hmm3	CDS	63550896	63550930	.	-	2	ID=g3630.t2.CDS13;Parent=g3630.t2
HiC_scaffold_11	GeneMark.hmm3	exon	63550896	63550930	.	-	2	ID=g3630.t2.exon13;Parent=g3630.t2
HiC_scaffold_11	GeneMark.hmm3	intron	63550931	63572339	.	-	1	ID=g3630.t2.intron13;Parent=g3630.t2
HiC_scaffold_11	GeneMark.hmm3	CDS	63572340	63572421	.	-	0	ID=g3630.t2.CDS14;Parent=g3630.t2
HiC_scaffold_11	GeneMark.hmm3	exon	63572340	63572421	.	-	0	ID=g3630.t2.exon14;Parent=g3630.t2
HiC_scaffold_11	GeneMark.hmm3	start_codon	63572419	63572421	.	-	0	ID=g3630.t2.start1;Parent=g3630.t2
HiC_scaffold_11	AUGUSTUS	stop_codon	63634369	63634371	.	-	0	ID=g3631.t1.stop1;Parent=g3631.t1
HiC_scaffold_11	AUGUSTUS	gene	63634369	63634800	.	-	.	ID=g3631
HiC_scaffold_11	AUGUSTUS	exon	63634369	63634800	.	-	.	ID=g3631.t1.exon1;Parent=g3631.t1
HiC_scaffold_11	AUGUSTUS	mRNA	63634369	63634800	1.0	-	.	ID=g3631.t1;Parent=g3631
HiC_scaffold_11	AUGUSTUS	CDS	63634369	63634800	1.0	-	0	ID=g3631.t1.CDS1;Parent=g3631.t1
HiC_scaffold_11	AUGUSTUS	start_codon	63634798	63634800	.	-	0	ID=g3631.t1.start1;Parent=g3631.t1
HiC_scaffold_11	gmst	start_codon	63635057	63635059	88.444725	+	0	ID=g3632.t1.start1;Parent=g3632.t1
HiC_scaffold_11	gmst	CDS	63635057	63635117	88.444725	+	0	ID=g3632.t1.CDS1;Parent=g3632.t1
HiC_scaffold_11	gmst	exon	63635057	63635117	88.444725	+	0	ID=g3632.t1.exon1;Parent=g3632.t1
HiC_scaffold_11	gmst	gene	63635057	63744449	.	+	.	ID=g3632
HiC_scaffold_11	gmst	mRNA	63635057	63744449	.	+	.	ID=g3632.t1;Parent=g3632;em_target=9785.ENSLAFP00000009408;em_score=966.2;em_evalue=6.8e-294;em_tcov=.;em_OGs=COG5019@1|root,KOG2655@2759|Eukaryota,38BV0@33154|Opisthokonta,3B9J1@33208|Metazoa,3CTCI@33213|Bilateria,481FK@7711|Chordata,48Z2J@7742|Vertebrata,3J1WR@40674|Mammalia,353BB@311790|Afrotheria;em_COG_cat=DUZ;em_desc=Septin;em_max_annot_lvl=33208|Metazoa;em_Preferred_name=SEPT7;em_KEGG_ko=ko:K16944;em_BRITE=ko00000,ko04131,ko04147,ko04812;em_PFAMs=Septin;em_GOs=GO:0000003,GO:0000166,GO:0000278,GO:0000281,GO:0000902,GO:0000904,GO:0000910,GO:0000912,GO:0000915,GO:0001725,GO:0001882,GO:0001883,GO:0003674,GO:0003779,GO:0003824,GO:0003924,GO:0005198,GO:0005488,GO:0005515,GO:0005525,GO:0005575,GO:0005576,GO:0005622,GO:0005623,GO:0005634,GO:0005737,GO:0005829,GO:0005856,GO:0005886,GO:0005929,GO:0005930,GO:0005938,GO:0005940,GO:0006915,GO:0006996,GO:0007010,GO:0007049,GO:0007275,GO:0007349,GO:0007399,GO:0007409,GO:0007610,GO:0008017,GO:0008092,GO:0008150,GO:0008219,GO:0008360,GO:0009653,GO:0009791,GO:0009987,GO:0010638,GO:0010941,GO:0010942,GO:0012501,GO:0015629,GO:0015631,GO:0016020,GO:0016043,GO:0016049,GO:0016358,GO:0016462,GO:0016476,GO:0016787,GO:0016817,GO:0016818,GO:0017076,GO:0017111,GO:0018991,GO:0019001,GO:0019098,GO:0019899,GO:0022008,GO:0022402,GO:0022414,GO:0022603,GO:0022604,GO:0022607,GO:0030029,GO:0030030,GO:0030031,GO:0030036,GO:0030154,GO:0030182,GO:0030424,GO:0030496,GO:0030865,GO:0030866,GO:0031032,GO:0031105,GO:0031175,GO:0031268,GO:0031270,GO:0031344,GO:0031346,GO:0031514,GO:0031625,GO:0032153,GO:0032154,GO:0032155,GO:0032156,GO:0032160,GO:0032432,GO:0032501,GO:0032502,GO:0032504,GO:0032506,GO:0032549,GO:0032550,GO:0032553,GO:0032555,GO:0032561,GO:0032838,GO:0032989,GO:0032990,GO:0032991,GO:0033043,GO:0033267,GO:0035639,GO:0036094,GO:0036126,GO:0040007,GO:0040011,GO:0042641,GO:0042802,GO:0042803,GO:0042981,GO:0042995,GO:0043005,GO:0043065,GO:0043067,GO:0043068,GO:0043167,GO:0043168,GO:0043209,GO:0043226,GO:0043227,GO:0043228,GO:0043229,GO:0043231,GO:0043232,GO:0043679,GO:0043933,GO:0044085,GO:0044087,GO:0044089,GO:0044297,GO:0044306,GO:0044389,GO:0044421,GO:0044422,GO:0044424,GO:0044425,GO:0044430,GO:0044441,GO:0044444,GO:0044446,GO:0044448,GO:0044456,GO:0044459,GO:0044463,GO:0044464,GO:0044782,GO:0044837,GO:0045171,GO:0045202,GO:0045724,GO:0045995,GO:0046982,GO:0046983,GO:0048468,GO:0048518,GO:0048522,GO:0048588,GO:0048589,GO:0048609,GO:0048646,GO:0048666,GO:0048667,GO:0048668,GO:0048699,GO:0048731,GO:0048812,GO:0048813,GO:0048856,GO:0048858,GO:0048869,GO:0050789,GO:0050793,GO:0050794,GO:0050808,GO:0051128,GO:0051130,GO:0051239,GO:0051259,GO:0051291,GO:0051301,GO:0060271,GO:0060491,GO:0060560,GO:0060996,GO:0060997,GO:0061564,GO:0061640,GO:0065003,GO:0065007,GO:0065008,GO:0070925,GO:0070938,GO:0071840,GO:0071944,GO:0097014,GO:0097061,GO:0097159,GO:0097223,GO:0097227,GO:0097367,GO:0097458,GO:0097517,GO:0097729,GO:0097730,GO:0098590,GO:0098793,GO:0099173,GO:0099568,GO:0106027,GO:0120025,GO:0120031,GO:0120032,GO:0120034,GO:0120035,GO:0120036,GO:0120038,GO:0120039,GO:0150034,GO:1901265,GO:1901363,GO:1902017,GO:1902115,GO:1902117,GO:1902855,GO:1902857,GO:1903047,GO:2000026
HiC_scaffold_11	gmst	intron	63635118	63635238	88.444725	+	0	ID=g3632.t1.intron1;Parent=g3632.t1
HiC_scaffold_11	gmst	CDS	63635239	63635243	88.444725	+	2	ID=g3632.t1.CDS2;Parent=g3632.t1
HiC_scaffold_11	gmst	exon	63635239	63635243	88.444725	+	2	ID=g3632.t1.exon2;Parent=g3632.t1
HiC_scaffold_11	gmst	intron	63635244	63669426	88.444725	+	0	ID=g3632.t1.intron2;Parent=g3632.t1
HiC_scaffold_11	gmst	CDS	63669427	63669529	88.444725	+	0	ID=g3632.t1.CDS3;Parent=g3632.t1
HiC_scaffold_11	gmst	exon	63669427	63669529	88.444725	+	0	ID=g3632.t1.exon3;Parent=g3632.t1
HiC_scaffold_11	gmst	start_codon	63669520	63669522	80.000596	+	0	ID=g3632.t2.start1;Parent=g3632.t2
HiC_scaffold_11	gmst	CDS	63669520	63669529	80.000596	+	0	ID=g3632.t2.CDS1;Parent=g3632.t2
HiC_scaffold_11	gmst	exon	63669520	63669529	80.000596	+	0	ID=g3632.t2.exon1;Parent=g3632.t2
HiC_scaffold_11	gmst	mRNA	63669520	63744449	.	+	.	ID=g3632.t2;Parent=g3632;em_target=9371.XP_004708076.1;em_score=855.3;em_evalue=1.8e-260;em_tcov=.;em_OGs=COG5019@1|root,KOG2655@2759|Eukaryota,38BV0@33154|Opisthokonta,3B9J1@33208|Metazoa,3CTCI@33213|Bilateria,481FK@7711|Chordata,48Z2J@7742|Vertebrata,3J1WR@40674|Mammalia,353BB@311790|Afrotheria;em_COG_cat=DUZ;em_desc=Septin;em_max_annot_lvl=33208|Metazoa;em_Preferred_name=SEPT7;em_KEGG_ko=ko:K16944;em_BRITE=ko00000,ko04131,ko04147,ko04812;em_PFAMs=Septin;em_GOs=GO:0000003,GO:0000166,GO:0000278,GO:0000281,GO:0000902,GO:0000904,GO:0000910,GO:0000912,GO:0000915,GO:0001725,GO:0001882,GO:0001883,GO:0003674,GO:0003779,GO:0003824,GO:0003924,GO:0005198,GO:0005488,GO:0005515,GO:0005525,GO:0005575,GO:0005576,GO:0005622,GO:0005623,GO:0005634,GO:0005737,GO:0005829,GO:0005856,GO:0005886,GO:0005929,GO:0005930,GO:0005938,GO:0005940,GO:0006915,GO:0006996,GO:0007010,GO:0007049,GO:0007275,GO:0007349,GO:0007399,GO:0007409,GO:0007610,GO:0008017,GO:0008092,GO:0008150,GO:0008219,GO:0008360,GO:0009653,GO:0009791,GO:0009987,GO:0010638,GO:0010941,GO:0010942,GO:0012501,GO:0015629,GO:0015631,GO:0016020,GO:0016043,GO:0016049,GO:0016358,GO:0016462,GO:0016476,GO:0016787,GO:0016817,GO:0016818,GO:0017076,GO:0017111,GO:0018991,GO:0019001,GO:0019098,GO:0019899,GO:0022008,GO:0022402,GO:0022414,GO:0022603,GO:0022604,GO:0022607,GO:0030029,GO:0030030,GO:0030031,GO:0030036,GO:0030154,GO:0030182,GO:0030424,GO:0030496,GO:0030865,GO:0030866,GO:0031032,GO:0031105,GO:0031175,GO:0031268,GO:0031270,GO:0031344,GO:0031346,GO:0031514,GO:0031625,GO:0032153,GO:0032154,GO:0032155,GO:0032156,GO:0032160,GO:0032432,GO:0032501,GO:0032502,GO:0032504,GO:0032506,GO:0032549,GO:0032550,GO:0032553,GO:0032555,GO:0032561,GO:0032838,GO:0032989,GO:0032990,GO:0032991,GO:0033043,GO:0033267,GO:0035639,GO:0036094,GO:0036126,GO:0040007,GO:0040011,GO:0042641,GO:0042802,GO:0042803,GO:0042981,GO:0042995,GO:0043005,GO:0043065,GO:0043067,GO:0043068,GO:0043167,GO:0043168,GO:0043209,GO:0043226,GO:0043227,GO:0043228,GO:0043229,GO:0043231,GO:0043232,GO:0043679,GO:0043933,GO:0044085,GO:0044087,GO:0044089,GO:0044297,GO:0044306,GO:0044389,GO:0044421,GO:0044422,GO:0044424,GO:0044425,GO:0044430,GO:0044441,GO:0044444,GO:0044446,GO:0044448,GO:0044456,GO:0044459,GO:0044463,GO:0044464,GO:0044782,GO:0044837,GO:0045171,GO:0045202,GO:0045724,GO:0045995,GO:0046982,GO:0046983,GO:0048468,GO:0048518,GO:0048522,GO:0048588,GO:0048589,GO:0048609,GO:0048646,GO:0048666,GO:0048667,GO:0048668,GO:0048699,GO:0048731,GO:0048812,GO:0048813,GO:0048856,GO:0048858,GO:0048869,GO:0050789,GO:0050793,GO:0050794,GO:0050808,GO:0051128,GO:0051130,GO:0051239,GO:0051259,GO:0051291,GO:0051301,GO:0060271,GO:0060491,GO:0060560,GO:0060996,GO:0060997,GO:0061564,GO:0061640,GO:0065003,GO:0065007,GO:0065008,GO:0070925,GO:0070938,GO:0071840,GO:0071944,GO:0097014,GO:0097061,GO:0097159,GO:0097223,GO:0097227,GO:0097367,GO:0097458,GO:0097517,GO:0097729,GO:0097730,GO:0098590,GO:0098793,GO:0099173,GO:0099568,GO:0106027,GO:0120025,GO:0120031,GO:0120032,GO:0120034,GO:0120035,GO:0120036,GO:0120038,GO:0120039,GO:0150034,GO:1901265,GO:1901363,GO:1902017,GO:1902115,GO:1902117,GO:1902855,GO:1902857,GO:1903047,GO:2000026
HiC_scaffold_11	gmst	intron	63669530	63700462	80.000596	+	0	ID=g3632.t2.intron1;Parent=g3632.t2
HiC_scaffold_11	gmst	intron	63669530	63700462	88.444725	+	0	ID=g3632.t1.intron3;Parent=g3632.t1
HiC_scaffold_11	gmst	CDS	63700463	63700569	80.000596	+	2	ID=g3632.t2.CDS2;Parent=g3632.t2
HiC_scaffold_11	gmst	exon	63700463	63700569	80.000596	+	2	ID=g3632.t2.exon2;Parent=g3632.t2
HiC_scaffold_11	gmst	CDS	63700463	63700569	88.444725	+	2	ID=g3632.t1.CDS4;Parent=g3632.t1
HiC_scaffold_11	gmst	exon	63700463	63700569	88.444725	+	2	ID=g3632.t1.exon4;Parent=g3632.t1
HiC_scaffold_11	gmst	intron	63700570	63712814	80.000596	+	0	ID=g3632.t2.intron2;Parent=g3632.t2
HiC_scaffold_11	gmst	intron	63700570	63712814	88.444725	+	0	ID=g3632.t1.intron4;Parent=g3632.t1
HiC_scaffold_11	gmst	CDS	63712815	63712915	80.000596	+	0	ID=g3632.t2.CDS3;Parent=g3632.t2
HiC_scaffold_11	gmst	exon	63712815	63712915	80.000596	+	0	ID=g3632.t2.exon3;Parent=g3632.t2
HiC_scaffold_11	gmst	CDS	63712815	63712915	88.444725	+	0	ID=g3632.t1.CDS5;Parent=g3632.t1
HiC_scaffold_11	gmst	exon	63712815	63712915	88.444725	+	0	ID=g3632.t1.exon5;Parent=g3632.t1
HiC_scaffold_11	gmst	intron	63712916	63713854	80.000596	+	0	ID=g3632.t2.intron3;Parent=g3632.t2
HiC_scaffold_11	gmst	intron	63712916	63713854	88.444725	+	0	ID=g3632.t1.intron5;Parent=g3632.t1
HiC_scaffold_11	gmst	CDS	63713855	63713989	80.000596	+	1	ID=g3632.t2.CDS4;Parent=g3632.t2
HiC_scaffold_11	gmst	exon	63713855	63713989	80.000596	+	1	ID=g3632.t2.exon4;Parent=g3632.t2
HiC_scaffold_11	gmst	CDS	63713855	63713989	88.444725	+	1	ID=g3632.t1.CDS6;Parent=g3632.t1
HiC_scaffold_11	gmst	exon	63713855	63713989	88.444725	+	1	ID=g3632.t1.exon6;Parent=g3632.t1
HiC_scaffold_11	gmst	intron	63713990	63719052	80.000596	+	0	ID=g3632.t2.intron4;Parent=g3632.t2
HiC_scaffold_11	gmst	intron	63713990	63719052	88.444725	+	0	ID=g3632.t1.intron6;Parent=g3632.t1
HiC_scaffold_11	gmst	CDS	63719053	63719170	80.000596	+	1	ID=g3632.t2.CDS5;Parent=g3632.t2
HiC_scaffold_11	gmst	exon	63719053	63719170	80.000596	+	1	ID=g3632.t2.exon5;Parent=g3632.t2
HiC_scaffold_11	gmst	CDS	63719053	63719170	88.444725	+	1	ID=g3632.t1.CDS7;Parent=g3632.t1
HiC_scaffold_11	gmst	exon	63719053	63719170	88.444725	+	1	ID=g3632.t1.exon7;Parent=g3632.t1
HiC_scaffold_11	gmst	intron	63719171	63721222	80.000596	+	0	ID=g3632.t2.intron5;Parent=g3632.t2
HiC_scaffold_11	gmst	intron	63719171	63721222	88.444725	+	0	ID=g3632.t1.intron7;Parent=g3632.t1
HiC_scaffold_11	gmst	CDS	63721223	63721315	80.000596	+	0	ID=g3632.t2.CDS6;Parent=g3632.t2
HiC_scaffold_11	gmst	exon	63721223	63721315	80.000596	+	0	ID=g3632.t2.exon6;Parent=g3632.t2
HiC_scaffold_11	gmst	CDS	63721223	63721315	88.444725	+	0	ID=g3632.t1.CDS8;Parent=g3632.t1
HiC_scaffold_11	gmst	exon	63721223	63721315	88.444725	+	0	ID=g3632.t1.exon8;Parent=g3632.t1
HiC_scaffold_11	gmst	intron	63721316	63722425	80.000596	+	0	ID=g3632.t2.intron6;Parent=g3632.t2
HiC_scaffold_11	gmst	intron	63721316	63722425	88.444725	+	0	ID=g3632.t1.intron8;Parent=g3632.t1
HiC_scaffold_11	gmst	CDS	63722426	63722522	80.000596	+	0	ID=g3632.t2.CDS7;Parent=g3632.t2
HiC_scaffold_11	gmst	exon	63722426	63722522	80.000596	+	0	ID=g3632.t2.exon7;Parent=g3632.t2
HiC_scaffold_11	gmst	CDS	63722426	63722522	88.444725	+	0	ID=g3632.t1.CDS9;Parent=g3632.t1
HiC_scaffold_11	gmst	exon	63722426	63722522	88.444725	+	0	ID=g3632.t1.exon9;Parent=g3632.t1
HiC_scaffold_11	gmst	intron	63722523	63724375	80.000596	+	0	ID=g3632.t2.intron7;Parent=g3632.t2
HiC_scaffold_11	gmst	intron	63722523	63724375	88.444725	+	0	ID=g3632.t1.intron9;Parent=g3632.t1
HiC_scaffold_11	gmst	CDS	63724376	63724427	80.000596	+	2	ID=g3632.t2.CDS8;Parent=g3632.t2
HiC_scaffold_11	gmst	exon	63724376	63724427	80.000596	+	2	ID=g3632.t2.exon8;Parent=g3632.t2
HiC_scaffold_11	gmst	CDS	63724376	63724427	88.444725	+	2	ID=g3632.t1.CDS10;Parent=g3632.t1
HiC_scaffold_11	gmst	exon	63724376	63724427	88.444725	+	2	ID=g3632.t1.exon10;Parent=g3632.t1
HiC_scaffold_11	gmst	intron	63724428	63729363	80.000596	+	0	ID=g3632.t2.intron8;Parent=g3632.t2
HiC_scaffold_11	gmst	intron	63724428	63729363	88.444725	+	0	ID=g3632.t1.intron10;Parent=g3632.t1
HiC_scaffold_11	gmst	CDS	63729364	63729489	80.000596	+	1	ID=g3632.t2.CDS9;Parent=g3632.t2
HiC_scaffold_11	gmst	exon	63729364	63729489	80.000596	+	1	ID=g3632.t2.exon9;Parent=g3632.t2
HiC_scaffold_11	gmst	CDS	63729364	63729489	88.444725	+	1	ID=g3632.t1.CDS11;Parent=g3632.t1
HiC_scaffold_11	gmst	exon	63729364	63729489	88.444725	+	1	ID=g3632.t1.exon11;Parent=g3632.t1
HiC_scaffold_11	gmst	intron	63729490	63738907	80.000596	+	0	ID=g3632.t2.intron9;Parent=g3632.t2
HiC_scaffold_11	gmst	intron	63729490	63738907	88.444725	+	0	ID=g3632.t1.intron11;Parent=g3632.t1
HiC_scaffold_11	gmst	CDS	63738908	63739043	80.000596	+	1	ID=g3632.t2.CDS10;Parent=g3632.t2
HiC_scaffold_11	gmst	exon	63738908	63739043	80.000596	+	1	ID=g3632.t2.exon10;Parent=g3632.t2
HiC_scaffold_11	gmst	CDS	63738908	63739043	88.444725	+	1	ID=g3632.t1.CDS12;Parent=g3632.t1
HiC_scaffold_11	gmst	exon	63738908	63739043	88.444725	+	1	ID=g3632.t1.exon12;Parent=g3632.t1
HiC_scaffold_11	gmst	intron	63739044	63742724	80.000596	+	0	ID=g3632.t2.intron10;Parent=g3632.t2
HiC_scaffold_11	gmst	intron	63739044	63742724	88.444725	+	0	ID=g3632.t1.intron12;Parent=g3632.t1
HiC_scaffold_11	gmst	CDS	63742725	63742864	80.000596	+	0	ID=g3632.t2.CDS11;Parent=g3632.t2
HiC_scaffold_11	gmst	exon	63742725	63742864	80.000596	+	0	ID=g3632.t2.exon11;Parent=g3632.t2
HiC_scaffold_11	gmst	CDS	63742725	63742864	88.444725	+	0	ID=g3632.t1.CDS13;Parent=g3632.t1
HiC_scaffold_11	gmst	exon	63742725	63742864	88.444725	+	0	ID=g3632.t1.exon13;Parent=g3632.t1
HiC_scaffold_11	gmst	intron	63742865	63744409	80.000596	+	0	ID=g3632.t2.intron11;Parent=g3632.t2
HiC_scaffold_11	gmst	intron	63742865	63744409	88.444725	+	0	ID=g3632.t1.intron13;Parent=g3632.t1
HiC_scaffold_11	gmst	CDS	63744410	63744449	80.000596	+	1	ID=g3632.t2.CDS12;Parent=g3632.t2
HiC_scaffold_11	gmst	exon	63744410	63744449	80.000596	+	1	ID=g3632.t2.exon12;Parent=g3632.t2
HiC_scaffold_11	gmst	CDS	63744410	63744449	88.444725	+	1	ID=g3632.t1.CDS14;Parent=g3632.t1
HiC_scaffold_11	gmst	exon	63744410	63744449	88.444725	+	1	ID=g3632.t1.exon14;Parent=g3632.t1
HiC_scaffold_11	gmst	stop_codon	63744447	63744449	80.000596	+	0	ID=g3632.t2.stop1;Parent=g3632.t2
HiC_scaffold_11	gmst	stop_codon	63744447	63744449	88.444725	+	0	ID=g3632.t1.stop1;Parent=g3632.t1
HiC_scaffold_11	AUGUSTUS	start_codon	63853412	63853414	.	+	0	ID=g3633.t1.start1;Parent=g3633.t1
HiC_scaffold_11	AUGUSTUS	exon	63853412	63854289	.	+	.	ID=g3633.t1.exon1;Parent=g3633.t1
HiC_scaffold_11	AUGUSTUS	CDS	63853412	63854289	1.0	+	0	ID=g3633.t1.CDS1;Parent=g3633.t1
HiC_scaffold_11	AUGUSTUS	gene	63853412	63960789	.	+	.	ID=g3633
HiC_scaffold_11	AUGUSTUS	mRNA	63853412	63960789	1.0	+	.	ID=g3633.t1;Parent=g3633;em_target=9668.ENSMPUP00000007784;em_score=1298.4;em_evalue=0.0;em_tcov=.;em_OGs=COG2183@1|root,KOG1857@2759|Eukaryota,38EV7@33154|Opisthokonta,3BGMD@33208|Metazoa,3CV44@33213|Bilateria,48AIU@7711|Chordata,4901W@7742|Vertebrata,3JDKM@40674|Mammalia,3EIC2@33554|Carnivora;em_COG_cat=K;em_desc=Endonuclease exonuclease phosphatase family;em_max_annot_lvl=33208|Metazoa;em_Preferred_name=EEPD1;em_PFAMs=Exo_endo_phos,HHH_3;em_GOs=
HiC_scaffold_11	AUGUSTUS	intron	63854290	63922407	1.0	+	.	ID=g3633.t1.intron1;Parent=g3633.t1
HiC_scaffold_11	AUGUSTUS	exon	63922408	63922459	.	+	.	ID=g3633.t1.exon2;Parent=g3633.t1
HiC_scaffold_11	AUGUSTUS	CDS	63922408	63922459	1.0	+	1	ID=g3633.t1.CDS2;Parent=g3633.t1
HiC_scaffold_11	AUGUSTUS	intron	63922460	63948281	1.0	+	.	ID=g3633.t1.intron2;Parent=g3633.t1
HiC_scaffold_11	AUGUSTUS	exon	63948282	63948392	.	+	.	ID=g3633.t1.exon3;Parent=g3633.t1
HiC_scaffold_11	AUGUSTUS	CDS	63948282	63948392	1.0	+	0	ID=g3633.t1.CDS3;Parent=g3633.t1
HiC_scaffold_11	AUGUSTUS	intron	63948393	63951821	1.0	+	.	ID=g3633.t1.intron3;Parent=g3633.t1
HiC_scaffold_11	AUGUSTUS	exon	63951822	63951956	.	+	.	ID=g3633.t1.exon4;Parent=g3633.t1
HiC_scaffold_11	AUGUSTUS	CDS	63951822	63951956	1.0	+	0	ID=g3633.t1.CDS4;Parent=g3633.t1
HiC_scaffold_11	AUGUSTUS	intron	63951957	63954315	1.0	+	.	ID=g3633.t1.intron4;Parent=g3633.t1
HiC_scaffold_11	AUGUSTUS	exon	63954316	63954454	.	+	.	ID=g3633.t1.exon5;Parent=g3633.t1
HiC_scaffold_11	AUGUSTUS	CDS	63954316	63954454	1.0	+	0	ID=g3633.t1.CDS5;Parent=g3633.t1
HiC_scaffold_11	AUGUSTUS	intron	63954455	63958831	1.0	+	.	ID=g3633.t1.intron5;Parent=g3633.t1
HiC_scaffold_11	AUGUSTUS	exon	63958832	63959026	.	+	.	ID=g3633.t1.exon6;Parent=g3633.t1
HiC_scaffold_11	AUGUSTUS	CDS	63958832	63959026	1.0	+	2	ID=g3633.t1.CDS6;Parent=g3633.t1
HiC_scaffold_11	AUGUSTUS	intron	63959027	63960589	1.0	+	.	ID=g3633.t1.intron6;Parent=g3633.t1
HiC_scaffold_11	AUGUSTUS	exon	63960590	63960789	.	+	.	ID=g3633.t1.exon7;Parent=g3633.t1
HiC_scaffold_11	AUGUSTUS	CDS	63960590	63960789	1.0	+	2	ID=g3633.t1.CDS7;Parent=g3633.t1
HiC_scaffold_11	AUGUSTUS	stop_codon	63960787	63960789	.	+	0	ID=g3633.t1.stop1;Parent=g3633.t1
HiC_scaffold_11	AUGUSTUS	stop_codon	63990029	63990031	.	-	0	ID=g3634.t1.stop1;Parent=g3634.t1
HiC_scaffold_11	AUGUSTUS	exon	63990029	63990190	.	-	.	ID=g3634.t1.exon1;Parent=g3634.t1
HiC_scaffold_11	AUGUSTUS	CDS	63990029	63990190	1.0	-	0	ID=g3634.t1.CDS1;Parent=g3634.t1
HiC_scaffold_11	AUGUSTUS	gene	63990029	64047679	.	-	.	ID=g3634
HiC_scaffold_11	AUGUSTUS	mRNA	63990029	64047679	1.0	-	.	ID=g3634.t1;Parent=g3634;em_target=9707.XP_004414486.1;em_score=1172.5;em_evalue=0.0;em_tcov=.;em_OGs=28I6C@1|root,2QQGI@2759|Eukaryota,38MI9@33154|Opisthokonta,3BEES@33208|Metazoa,3CUQ4@33213|Bilateria,47ZVJ@7711|Chordata,494FT@7742|Vertebrata,3J2MV@40674|Mammalia,3EP9C@33554|Carnivora;em_COG_cat=S;em_desc=kiaa0895;em_max_annot_lvl=33208|Metazoa;em_Preferred_name=KIAA0895;em_PFAMs=DUF1704
HiC_scaffold_11	AUGUSTUS	intron	63990191	63994167	1.0	-	.	ID=g3634.t1.intron1;Parent=g3634.t1
HiC_scaffold_11	AUGUSTUS	exon	63994168	63994265	.	-	.	ID=g3634.t1.exon2;Parent=g3634.t1
HiC_scaffold_11	AUGUSTUS	CDS	63994168	63994265	1.0	-	2	ID=g3634.t1.CDS2;Parent=g3634.t1
HiC_scaffold_11	AUGUSTUS	intron	63994266	63998908	1.0	-	.	ID=g3634.t1.intron2;Parent=g3634.t1
HiC_scaffold_11	AUGUSTUS	exon	63998909	63999214	.	-	.	ID=g3634.t1.exon3;Parent=g3634.t1
HiC_scaffold_11	AUGUSTUS	CDS	63998909	63999214	1.0	-	2	ID=g3634.t1.CDS3;Parent=g3634.t1
HiC_scaffold_11	AUGUSTUS	intron	63999215	63999730	1.0	-	.	ID=g3634.t1.intron3;Parent=g3634.t1
HiC_scaffold_11	AUGUSTUS	exon	63999731	63999863	.	-	.	ID=g3634.t1.exon4;Parent=g3634.t1
HiC_scaffold_11	AUGUSTUS	CDS	63999731	63999863	1.0	-	0	ID=g3634.t1.CDS4;Parent=g3634.t1
HiC_scaffold_11	AUGUSTUS	intron	63999864	64000217	1.0	-	.	ID=g3634.t1.intron4;Parent=g3634.t1
HiC_scaffold_11	AUGUSTUS	exon	64000218	64000361	.	-	.	ID=g3634.t1.exon5;Parent=g3634.t1
HiC_scaffold_11	AUGUSTUS	CDS	64000218	64000361	1.0	-	0	ID=g3634.t1.CDS5;Parent=g3634.t1
HiC_scaffold_11	AUGUSTUS	intron	64000362	64036816	1.0	-	.	ID=g3634.t1.intron5;Parent=g3634.t1
HiC_scaffold_11	AUGUSTUS	exon	64036817	64037511	.	-	.	ID=g3634.t1.exon6;Parent=g3634.t1
HiC_scaffold_11	AUGUSTUS	CDS	64036817	64037511	1.0	-	2	ID=g3634.t1.CDS6;Parent=g3634.t1
HiC_scaffold_11	AUGUSTUS	intron	64037512	64047654	1.0	-	.	ID=g3634.t1.intron6;Parent=g3634.t1
HiC_scaffold_11	AUGUSTUS	exon	64047655	64047679	.	-	.	ID=g3634.t1.exon7;Parent=g3634.t1
HiC_scaffold_11	AUGUSTUS	CDS	64047655	64047679	1.0	-	0	ID=g3634.t1.CDS7;Parent=g3634.t1
HiC_scaffold_11	AUGUSTUS	start_codon	64047677	64047679	.	-	0	ID=g3634.t1.start1;Parent=g3634.t1
HiC_scaffold_11	AUGUSTUS	start_codon	64063846	64063848	.	+	0	ID=g3635.t1.start1;Parent=g3635.t1
HiC_scaffold_11	AUGUSTUS	start_codon	64063846	64063848	.	+	0	ID=g3635.t2.start1;Parent=g3635.t2
HiC_scaffold_11	AUGUSTUS	exon	64063846	64063863	.	+	.	ID=g3635.t1.exon1;Parent=g3635.t1
HiC_scaffold_11	AUGUSTUS	exon	64063846	64063863	.	+	.	ID=g3635.t2.exon1;Parent=g3635.t2
HiC_scaffold_11	AUGUSTUS	CDS	64063846	64063863	1.0	+	0	ID=g3635.t1.CDS1;Parent=g3635.t1
HiC_scaffold_11	AUGUSTUS	CDS	64063846	64063863	1.0	+	0	ID=g3635.t2.CDS1;Parent=g3635.t2
HiC_scaffold_11	AUGUSTUS	gene	64063846	64110614	.	+	.	ID=g3635
HiC_scaffold_11	AUGUSTUS	mRNA	64063846	64110614	1.0	+	.	ID=g3635.t1;Parent=g3635;em_target=9668.ENSMPUP00000007767;em_score=2404.9;em_evalue=0.0;em_tcov=.;em_OGs=KOG3640@1|root,KOG3640@2759|Eukaryota,38FZE@33154|Opisthokonta,3BIFS@33208|Metazoa,3CVII@33213|Bilateria,487CI@7711|Chordata,490I0@7742|Vertebrata,3J76N@40674|Mammalia,3ESIR@33554|Carnivora;em_COG_cat=T;em_desc=Anillin, actin binding protein;em_max_annot_lvl=33208|Metazoa;em_Preferred_name=ANLN;em_KEGG_ko=ko:K18621;em_BRITE=ko00000,ko04812;em_PFAMs=Anillin,Anillin_N,PH;em_GOs=GO:0000003,GO:0000278,GO:0000280,GO:0000281,GO:0000910,GO:0000912,GO:0000915,GO:0000921,GO:0001667,GO:0002244,GO:0002376,GO:0002520,GO:0003006,GO:0003674,GO:0003779,GO:0005488,GO:0005515,GO:0005575,GO:0005576,GO:0005622,GO:0005623,GO:0005634,GO:0005654,GO:0005737,GO:0005826,GO:0005856,GO:0005886,GO:0005938,GO:0006928,GO:0006949,GO:0006996,GO:0007009,GO:0007010,GO:0007015,GO:0007049,GO:0007088,GO:0007096,GO:0007112,GO:0007140,GO:0007143,GO:0007275,GO:0007276,GO:0007277,GO:0007279,GO:0007281,GO:0007283,GO:0007292,GO:0007346,GO:0007349,GO:0007423,GO:0007548,GO:0008017,GO:0008092,GO:0008104,GO:0008150,GO:0008356,GO:0008406,GO:0009653,GO:0009790,GO:0009792,GO:0009987,GO:0010256,GO:0010564,GO:0010631,GO:0015629,GO:0015631,GO:0016020,GO:0016043,GO:0016477,GO:0017016,GO:0017022,GO:0017048,GO:0017049,GO:0019899,GO:0019953,GO:0022402,GO:0022412,GO:0022414,GO:0022607,GO:0030029,GO:0030036,GO:0030097,GO:0030154,GO:0030424,GO:0030426,GO:0030427,GO:0030496,GO:0030588,GO:0030590,GO:0030725,GO:0030726,GO:0030728,GO:0030863,GO:0030864,GO:0030865,GO:0030866,GO:0031032,GO:0031106,GO:0031252,GO:0031267,GO:0031344,GO:0031346,GO:0031566,GO:0031974,GO:0031981,GO:0032059,GO:0032153,GO:0032154,GO:0032155,GO:0032185,GO:0032187,GO:0032189,GO:0032465,GO:0032501,GO:0032502,GO:0032504,GO:0032506,GO:0033036,GO:0033043,GO:0033206,GO:0033267,GO:0034622,GO:0035323,GO:0036212,GO:0036214,GO:0040002,GO:0040011,GO:0040035,GO:0040038,GO:0042335,GO:0042995,GO:0043005,GO:0043062,GO:0043063,GO:0043226,GO:0043227,GO:0043228,GO:0043229,GO:0043231,GO:0043232,GO:0043233,GO:0043933,GO:0043954,GO:0044085,GO:0044087,GO:0044089,GO:0044421,GO:0044422,GO:0044424,GO:0044425,GO:0044428,GO:0044430,GO:0044444,GO:0044446,GO:0044448,GO:0044459,GO:0044463,GO:0044464,GO:0044703,GO:0044837,GO:0044877,GO:0045035,GO:0045137,GO:0045138,GO:0045171,GO:0045172,GO:0046661,GO:0048232,GO:0048285,GO:0048468,GO:0048477,GO:0048513,GO:0048518,GO:0048522,GO:0048534,GO:0048608,GO:0048609,GO:0048646,GO:0048731,GO:0048806,GO:0048856,GO:0048869,GO:0048870,GO:0050789,GO:0050794,GO:0051015,GO:0051017,GO:0051020,GO:0051128,GO:0051130,GO:0051179,GO:0051301,GO:0051302,GO:0051321,GO:0051674,GO:0051704,GO:0051726,GO:0051783,GO:0060491,GO:0061024,GO:0061458,GO:0061572,GO:0061640,GO:0065003,GO:0065007,GO:0070013,GO:0070925,GO:0070938,GO:0071840,GO:0071944,GO:0090130,GO:0090132,GO:0090521,GO:0090598,GO:0097435,GO:0097458,GO:0098590,GO:0099568,GO:0099738,GO:0120025,GO:0120032,GO:0120034,GO:0120035,GO:0120038,GO:0140013,GO:0150034,GO:1901987,GO:1901990,GO:1903046,GO:1903047,GO:1904170,GO:1904172
HiC_scaffold_11	AUGUSTUS	mRNA	64063846	64110614	1.0	+	.	ID=g3635.t2;Parent=g3635;em_target=9668.ENSMPUP00000007767;em_score=2442.3;em_evalue=0.0;em_tcov=.;em_OGs=KOG3640@1|root,KOG3640@2759|Eukaryota,38FZE@33154|Opisthokonta,3BIFS@33208|Metazoa,3CVII@33213|Bilateria,487CI@7711|Chordata,490I0@7742|Vertebrata,3J76N@40674|Mammalia,3ESIR@33554|Carnivora;em_COG_cat=T;em_desc=Anillin, actin binding protein;em_max_annot_lvl=33208|Metazoa;em_Preferred_name=ANLN;em_KEGG_ko=ko:K18621;em_BRITE=ko00000,ko04812;em_PFAMs=Anillin,Anillin_N,PH;em_GOs=GO:0000003,GO:0000278,GO:0000280,GO:0000281,GO:0000910,GO:0000912,GO:0000915,GO:0000921,GO:0001667,GO:0002244,GO:0002376,GO:0002520,GO:0003006,GO:0003674,GO:0003779,GO:0005488,GO:0005515,GO:0005575,GO:0005576,GO:0005622,GO:0005623,GO:0005634,GO:0005654,GO:0005737,GO:0005826,GO:0005856,GO:0005886,GO:0005938,GO:0006928,GO:0006949,GO:0006996,GO:0007009,GO:0007010,GO:0007015,GO:0007049,GO:0007088,GO:0007096,GO:0007112,GO:0007140,GO:0007143,GO:0007275,GO:0007276,GO:0007277,GO:0007279,GO:0007281,GO:0007283,GO:0007292,GO:0007346,GO:0007349,GO:0007423,GO:0007548,GO:0008017,GO:0008092,GO:0008104,GO:0008150,GO:0008356,GO:0008406,GO:0009653,GO:0009790,GO:0009792,GO:0009987,GO:0010256,GO:0010564,GO:0010631,GO:0015629,GO:0015631,GO:0016020,GO:0016043,GO:0016477,GO:0017016,GO:0017022,GO:0017048,GO:0017049,GO:0019899,GO:0019953,GO:0022402,GO:0022412,GO:0022414,GO:0022607,GO:0030029,GO:0030036,GO:0030097,GO:0030154,GO:0030424,GO:0030426,GO:0030427,GO:0030496,GO:0030588,GO:0030590,GO:0030725,GO:0030726,GO:0030728,GO:0030863,GO:0030864,GO:0030865,GO:0030866,GO:0031032,GO:0031106,GO:0031252,GO:0031267,GO:0031344,GO:0031346,GO:0031566,GO:0031974,GO:0031981,GO:0032059,GO:0032153,GO:0032154,GO:0032155,GO:0032185,GO:0032187,GO:0032189,GO:0032465,GO:0032501,GO:0032502,GO:0032504,GO:0032506,GO:0033036,GO:0033043,GO:0033206,GO:0033267,GO:0034622,GO:0035323,GO:0036212,GO:0036214,GO:0040002,GO:0040011,GO:0040035,GO:0040038,GO:0042335,GO:0042995,GO:0043005,GO:0043062,GO:0043063,GO:0043226,GO:0043227,GO:0043228,GO:0043229,GO:0043231,GO:0043232,GO:0043233,GO:0043933,GO:0043954,GO:0044085,GO:0044087,GO:0044089,GO:0044421,GO:0044422,GO:0044424,GO:0044425,GO:0044428,GO:0044430,GO:0044444,GO:0044446,GO:0044448,GO:0044459,GO:0044463,GO:0044464,GO:0044703,GO:0044837,GO:0044877,GO:0045035,GO:0045137,GO:0045138,GO:0045171,GO:0045172,GO:0046661,GO:0048232,GO:0048285,GO:0048468,GO:0048477,GO:0048513,GO:0048518,GO:0048522,GO:0048534,GO:0048608,GO:0048609,GO:0048646,GO:0048731,GO:0048806,GO:0048856,GO:0048869,GO:0048870,GO:0050789,GO:0050794,GO:0051015,GO:0051017,GO:0051020,GO:0051128,GO:0051130,GO:0051179,GO:0051301,GO:0051302,GO:0051321,GO:0051674,GO:0051704,GO:0051726,GO:0051783,GO:0060491,GO:0061024,GO:0061458,GO:0061572,GO:0061640,GO:0065003,GO:0065007,GO:0070013,GO:0070925,GO:0070938,GO:0071840,GO:0071944,GO:0090130,GO:0090132,GO:0090521,GO:0090598,GO:0097435,GO:0097458,GO:0098590,GO:0099568,GO:0099738,GO:0120025,GO:0120032,GO:0120034,GO:0120035,GO:0120038,GO:0140013,GO:0150034,GO:1901987,GO:1901990,GO:1903046,GO:1903047,GO:1904170,GO:1904172
HiC_scaffold_11	AUGUSTUS	intron	64063864	64069586	1.0	+	.	ID=g3635.t1.intron1;Parent=g3635.t1
HiC_scaffold_11	AUGUSTUS	intron	64063864	64069586	1.0	+	.	ID=g3635.t2.intron1;Parent=g3635.t2
HiC_scaffold_11	AUGUSTUS	exon	64069587	64069740	.	+	.	ID=g3635.t1.exon2;Parent=g3635.t1
HiC_scaffold_11	AUGUSTUS	exon	64069587	64069740	.	+	.	ID=g3635.t2.exon2;Parent=g3635.t2
HiC_scaffold_11	AUGUSTUS	CDS	64069587	64069740	1.0	+	0	ID=g3635.t1.CDS2;Parent=g3635.t1
HiC_scaffold_11	AUGUSTUS	CDS	64069587	64069740	1.0	+	0	ID=g3635.t2.CDS2;Parent=g3635.t2
HiC_scaffold_11	AUGUSTUS	intron	64069741	64072473	1.0	+	.	ID=g3635.t1.intron2;Parent=g3635.t1
HiC_scaffold_11	AUGUSTUS	intron	64069741	64072473	1.0	+	.	ID=g3635.t2.intron2;Parent=g3635.t2
HiC_scaffold_11	AUGUSTUS	exon	64072474	64072788	.	+	.	ID=g3635.t1.exon3;Parent=g3635.t1
HiC_scaffold_11	AUGUSTUS	exon	64072474	64072788	.	+	.	ID=g3635.t2.exon3;Parent=g3635.t2
HiC_scaffold_11	AUGUSTUS	CDS	64072474	64072788	1.0	+	2	ID=g3635.t1.CDS3;Parent=g3635.t1
HiC_scaffold_11	AUGUSTUS	CDS	64072474	64072788	1.0	+	2	ID=g3635.t2.CDS3;Parent=g3635.t2
HiC_scaffold_11	AUGUSTUS	intron	64072789	64076602	1.0	+	.	ID=g3635.t1.intron3;Parent=g3635.t1
HiC_scaffold_11	AUGUSTUS	intron	64072789	64076602	1.0	+	.	ID=g3635.t2.intron3;Parent=g3635.t2
HiC_scaffold_11	AUGUSTUS	exon	64076603	64076988	.	+	.	ID=g3635.t1.exon4;Parent=g3635.t1
HiC_scaffold_11	AUGUSTUS	exon	64076603	64076988	.	+	.	ID=g3635.t2.exon4;Parent=g3635.t2
HiC_scaffold_11	AUGUSTUS	CDS	64076603	64076988	1.0	+	2	ID=g3635.t1.CDS4;Parent=g3635.t1
HiC_scaffold_11	AUGUSTUS	CDS	64076603	64076988	1.0	+	2	ID=g3635.t2.CDS4;Parent=g3635.t2
HiC_scaffold_11	AUGUSTUS	intron	64076989	64078164	1.0	+	.	ID=g3635.t1.intron4;Parent=g3635.t1
HiC_scaffold_11	AUGUSTUS	intron	64076989	64078164	1.0	+	.	ID=g3635.t2.intron4;Parent=g3635.t2
HiC_scaffold_11	AUGUSTUS	exon	64078165	64078393	.	+	.	ID=g3635.t1.exon5;Parent=g3635.t1
HiC_scaffold_11	AUGUSTUS	exon	64078165	64078393	.	+	.	ID=g3635.t2.exon5;Parent=g3635.t2
HiC_scaffold_11	AUGUSTUS	CDS	64078165	64078393	1.0	+	0	ID=g3635.t1.CDS5;Parent=g3635.t1
HiC_scaffold_11	AUGUSTUS	CDS	64078165	64078393	1.0	+	0	ID=g3635.t2.CDS5;Parent=g3635.t2
HiC_scaffold_11	AUGUSTUS	intron	64078394	64080287	1.0	+	.	ID=g3635.t1.intron5;Parent=g3635.t1
HiC_scaffold_11	AUGUSTUS	intron	64078394	64080287	1.0	+	.	ID=g3635.t2.intron5;Parent=g3635.t2
HiC_scaffold_11	AUGUSTUS	exon	64080288	64080478	.	+	.	ID=g3635.t1.exon6;Parent=g3635.t1
HiC_scaffold_11	AUGUSTUS	exon	64080288	64080478	.	+	.	ID=g3635.t2.exon6;Parent=g3635.t2
HiC_scaffold_11	AUGUSTUS	CDS	64080288	64080478	1.0	+	2	ID=g3635.t1.CDS6;Parent=g3635.t1
HiC_scaffold_11	AUGUSTUS	CDS	64080288	64080478	1.0	+	2	ID=g3635.t2.CDS6;Parent=g3635.t2
HiC_scaffold_11	AUGUSTUS	intron	64080479	64080753	1.0	+	.	ID=g3635.t1.intron6;Parent=g3635.t1
HiC_scaffold_11	AUGUSTUS	intron	64080479	64080753	1.0	+	.	ID=g3635.t2.intron6;Parent=g3635.t2
HiC_scaffold_11	AUGUSTUS	exon	64080754	64080861	.	+	.	ID=g3635.t1.exon7;Parent=g3635.t1
HiC_scaffold_11	AUGUSTUS	exon	64080754	64080861	.	+	.	ID=g3635.t2.exon7;Parent=g3635.t2
HiC_scaffold_11	AUGUSTUS	CDS	64080754	64080861	1.0	+	0	ID=g3635.t1.CDS7;Parent=g3635.t1
HiC_scaffold_11	AUGUSTUS	CDS	64080754	64080861	1.0	+	0	ID=g3635.t2.CDS7;Parent=g3635.t2
HiC_scaffold_11	AUGUSTUS	intron	64080862	64085649	1.0	+	.	ID=g3635.t1.intron7;Parent=g3635.t1
HiC_scaffold_11	AUGUSTUS	intron	64080862	64085649	1.0	+	.	ID=g3635.t2.intron7;Parent=g3635.t2
HiC_scaffold_11	AUGUSTUS	exon	64085650	64085776	.	+	.	ID=g3635.t1.exon8;Parent=g3635.t1
HiC_scaffold_11	AUGUSTUS	exon	64085650	64085776	.	+	.	ID=g3635.t2.exon8;Parent=g3635.t2
HiC_scaffold_11	AUGUSTUS	CDS	64085650	64085776	1.0	+	0	ID=g3635.t1.CDS8;Parent=g3635.t1
HiC_scaffold_11	AUGUSTUS	CDS	64085650	64085776	1.0	+	0	ID=g3635.t2.CDS8;Parent=g3635.t2
HiC_scaffold_11	AUGUSTUS	intron	64085777	64089105	1.0	+	.	ID=g3635.t1.intron8;Parent=g3635.t1
HiC_scaffold_11	AUGUSTUS	intron	64085777	64089105	1.0	+	.	ID=g3635.t2.intron8;Parent=g3635.t2
HiC_scaffold_11	AUGUSTUS	exon	64089106	64089216	.	+	.	ID=g3635.t1.exon9;Parent=g3635.t1
HiC_scaffold_11	AUGUSTUS	exon	64089106	64089216	.	+	.	ID=g3635.t2.exon9;Parent=g3635.t2
HiC_scaffold_11	AUGUSTUS	CDS	64089106	64089216	1.0	+	2	ID=g3635.t1.CDS9;Parent=g3635.t1
HiC_scaffold_11	AUGUSTUS	CDS	64089106	64089216	1.0	+	2	ID=g3635.t2.CDS9;Parent=g3635.t2
HiC_scaffold_11	AUGUSTUS	intron	64089217	64089810	1.0	+	.	ID=g3635.t1.intron9;Parent=g3635.t1
HiC_scaffold_11	AUGUSTUS	intron	64089217	64089810	1.0	+	.	ID=g3635.t2.intron9;Parent=g3635.t2
HiC_scaffold_11	AUGUSTUS	exon	64089811	64090031	.	+	.	ID=g3635.t1.exon10;Parent=g3635.t1
HiC_scaffold_11	AUGUSTUS	exon	64089811	64090031	.	+	.	ID=g3635.t2.exon10;Parent=g3635.t2
HiC_scaffold_11	AUGUSTUS	CDS	64089811	64090031	1.0	+	2	ID=g3635.t1.CDS10;Parent=g3635.t1
HiC_scaffold_11	AUGUSTUS	CDS	64089811	64090031	1.0	+	2	ID=g3635.t2.CDS10;Parent=g3635.t2
HiC_scaffold_11	AUGUSTUS	intron	64090032	64090921	1.0	+	.	ID=g3635.t1.intron10;Parent=g3635.t1
HiC_scaffold_11	AUGUSTUS	intron	64090032	64090921	1.0	+	.	ID=g3635.t2.intron10;Parent=g3635.t2
HiC_scaffold_11	AUGUSTUS	exon	64090922	64091067	.	+	.	ID=g3635.t1.exon11;Parent=g3635.t1
HiC_scaffold_11	AUGUSTUS	exon	64090922	64091067	.	+	.	ID=g3635.t2.exon11;Parent=g3635.t2
HiC_scaffold_11	AUGUSTUS	CDS	64090922	64091067	1.0	+	0	ID=g3635.t1.CDS11;Parent=g3635.t1
HiC_scaffold_11	AUGUSTUS	CDS	64090922	64091067	1.0	+	0	ID=g3635.t2.CDS11;Parent=g3635.t2
HiC_scaffold_11	AUGUSTUS	intron	64091068	64091282	1.0	+	.	ID=g3635.t1.intron11;Parent=g3635.t1
HiC_scaffold_11	AUGUSTUS	intron	64091068	64091282	1.0	+	.	ID=g3635.t2.intron11;Parent=g3635.t2
HiC_scaffold_11	AUGUSTUS	exon	64091283	64091430	.	+	.	ID=g3635.t1.exon12;Parent=g3635.t1
HiC_scaffold_11	AUGUSTUS	exon	64091283	64091430	.	+	.	ID=g3635.t2.exon12;Parent=g3635.t2
HiC_scaffold_11	AUGUSTUS	CDS	64091283	64091430	1.0	+	1	ID=g3635.t1.CDS12;Parent=g3635.t1
HiC_scaffold_11	AUGUSTUS	CDS	64091283	64091430	1.0	+	1	ID=g3635.t2.CDS12;Parent=g3635.t2
HiC_scaffold_11	AUGUSTUS	intron	64091431	64092097	1.0	+	.	ID=g3635.t1.intron12;Parent=g3635.t1
HiC_scaffold_11	AUGUSTUS	intron	64091431	64092097	1.0	+	.	ID=g3635.t2.intron12;Parent=g3635.t2
HiC_scaffold_11	AUGUSTUS	exon	64092098	64092233	.	+	.	ID=g3635.t1.exon13;Parent=g3635.t1
HiC_scaffold_11	AUGUSTUS	exon	64092098	64092233	.	+	.	ID=g3635.t2.exon13;Parent=g3635.t2
HiC_scaffold_11	AUGUSTUS	CDS	64092098	64092233	1.0	+	0	ID=g3635.t1.CDS13;Parent=g3635.t1
HiC_scaffold_11	AUGUSTUS	CDS	64092098	64092233	1.0	+	0	ID=g3635.t2.CDS13;Parent=g3635.t2
HiC_scaffold_11	AUGUSTUS	intron	64092234	64092830	1.0	+	.	ID=g3635.t1.intron13;Parent=g3635.t1
HiC_scaffold_11	AUGUSTUS	intron	64092234	64092830	1.0	+	.	ID=g3635.t2.intron13;Parent=g3635.t2
HiC_scaffold_11	AUGUSTUS	exon	64092831	64093013	.	+	.	ID=g3635.t1.exon14;Parent=g3635.t1
HiC_scaffold_11	AUGUSTUS	exon	64092831	64093013	.	+	.	ID=g3635.t2.exon14;Parent=g3635.t2
HiC_scaffold_11	AUGUSTUS	CDS	64092831	64093013	1.0	+	2	ID=g3635.t1.CDS14;Parent=g3635.t1
HiC_scaffold_11	AUGUSTUS	CDS	64092831	64093013	1.0	+	2	ID=g3635.t2.CDS14;Parent=g3635.t2
HiC_scaffold_11	AUGUSTUS	intron	64093014	64094686	1.0	+	.	ID=g3635.t1.intron14;Parent=g3635.t1
HiC_scaffold_11	AUGUSTUS	intron	64093014	64094686	1.0	+	.	ID=g3635.t2.intron14;Parent=g3635.t2
HiC_scaffold_11	AUGUSTUS	exon	64094687	64094813	.	+	.	ID=g3635.t1.exon15;Parent=g3635.t1
HiC_scaffold_11	AUGUSTUS	exon	64094687	64094813	.	+	.	ID=g3635.t2.exon15;Parent=g3635.t2
HiC_scaffold_11	AUGUSTUS	CDS	64094687	64094813	1.0	+	2	ID=g3635.t1.CDS15;Parent=g3635.t1
HiC_scaffold_11	AUGUSTUS	CDS	64094687	64094813	1.0	+	2	ID=g3635.t2.CDS15;Parent=g3635.t2
HiC_scaffold_11	AUGUSTUS	intron	64094814	64095501	1.0	+	.	ID=g3635.t1.intron15;Parent=g3635.t1
HiC_scaffold_11	AUGUSTUS	intron	64094814	64095501	1.0	+	.	ID=g3635.t2.intron15;Parent=g3635.t2
HiC_scaffold_11	AUGUSTUS	exon	64095502	64095550	.	+	.	ID=g3635.t1.exon16;Parent=g3635.t1
HiC_scaffold_11	AUGUSTUS	exon	64095502	64095550	.	+	.	ID=g3635.t2.exon16;Parent=g3635.t2
HiC_scaffold_11	AUGUSTUS	CDS	64095502	64095550	1.0	+	1	ID=g3635.t1.CDS16;Parent=g3635.t1
HiC_scaffold_11	AUGUSTUS	CDS	64095502	64095550	1.0	+	1	ID=g3635.t2.CDS16;Parent=g3635.t2
HiC_scaffold_11	AUGUSTUS	intron	64095551	64095642	1.0	+	.	ID=g3635.t1.intron16;Parent=g3635.t1
HiC_scaffold_11	AUGUSTUS	intron	64095551	64095642	1.0	+	.	ID=g3635.t2.intron16;Parent=g3635.t2
HiC_scaffold_11	AUGUSTUS	exon	64095643	64095699	.	+	.	ID=g3635.t1.exon17;Parent=g3635.t1
HiC_scaffold_11	AUGUSTUS	exon	64095643	64095699	.	+	.	ID=g3635.t2.exon17;Parent=g3635.t2
HiC_scaffold_11	AUGUSTUS	CDS	64095643	64095699	1.0	+	0	ID=g3635.t1.CDS17;Parent=g3635.t1
HiC_scaffold_11	AUGUSTUS	CDS	64095643	64095699	1.0	+	0	ID=g3635.t2.CDS17;Parent=g3635.t2
HiC_scaffold_11	AUGUSTUS	intron	64095700	64096148	1.0	+	.	ID=g3635.t1.intron17;Parent=g3635.t1
HiC_scaffold_11	AUGUSTUS	intron	64095700	64096148	1.0	+	.	ID=g3635.t2.intron17;Parent=g3635.t2
HiC_scaffold_11	AUGUSTUS	exon	64096149	64096187	.	+	.	ID=g3635.t1.exon18;Parent=g3635.t1
HiC_scaffold_11	AUGUSTUS	exon	64096149	64096187	.	+	.	ID=g3635.t2.exon18;Parent=g3635.t2
HiC_scaffold_11	AUGUSTUS	CDS	64096149	64096187	1.0	+	0	ID=g3635.t1.CDS18;Parent=g3635.t1
HiC_scaffold_11	AUGUSTUS	CDS	64096149	64096187	1.0	+	0	ID=g3635.t2.CDS18;Parent=g3635.t2
HiC_scaffold_11	AUGUSTUS	intron	64096188	64096461	1.0	+	.	ID=g3635.t1.intron18;Parent=g3635.t1
HiC_scaffold_11	AUGUSTUS	intron	64096188	64096461	1.0	+	.	ID=g3635.t2.intron18;Parent=g3635.t2
HiC_scaffold_11	AUGUSTUS	exon	64096462	64096483	.	+	.	ID=g3635.t1.exon19;Parent=g3635.t1
HiC_scaffold_11	AUGUSTUS	exon	64096462	64096483	.	+	.	ID=g3635.t2.exon19;Parent=g3635.t2
HiC_scaffold_11	AUGUSTUS	CDS	64096462	64096483	1.0	+	0	ID=g3635.t1.CDS19;Parent=g3635.t1
HiC_scaffold_11	AUGUSTUS	CDS	64096462	64096483	1.0	+	0	ID=g3635.t2.CDS19;Parent=g3635.t2
HiC_scaffold_11	AUGUSTUS	intron	64096484	64097266	1.0	+	.	ID=g3635.t1.intron19;Parent=g3635.t1
HiC_scaffold_11	AUGUSTUS	intron	64096484	64097266	1.0	+	.	ID=g3635.t2.intron19;Parent=g3635.t2
HiC_scaffold_11	AUGUSTUS	exon	64097267	64097379	.	+	.	ID=g3635.t1.exon20;Parent=g3635.t1
HiC_scaffold_11	AUGUSTUS	exon	64097267	64097379	.	+	.	ID=g3635.t2.exon20;Parent=g3635.t2
HiC_scaffold_11	AUGUSTUS	CDS	64097267	64097379	1.0	+	2	ID=g3635.t1.CDS20;Parent=g3635.t1
HiC_scaffold_11	AUGUSTUS	CDS	64097267	64097379	1.0	+	2	ID=g3635.t2.CDS20;Parent=g3635.t2
HiC_scaffold_11	AUGUSTUS	intron	64097380	64098611	1.0	+	.	ID=g3635.t1.intron20;Parent=g3635.t1
HiC_scaffold_11	AUGUSTUS	intron	64097380	64102735	1.0	+	.	ID=g3635.t2.intron20;Parent=g3635.t2
HiC_scaffold_11	AUGUSTUS	exon	64098612	64098665	.	+	.	ID=g3635.t1.exon21;Parent=g3635.t1
HiC_scaffold_11	AUGUSTUS	CDS	64098612	64098665	1.0	+	0	ID=g3635.t1.CDS21;Parent=g3635.t1
HiC_scaffold_11	AUGUSTUS	intron	64098666	64102735	1.0	+	.	ID=g3635.t1.intron21;Parent=g3635.t1
HiC_scaffold_11	AUGUSTUS	exon	64102736	64102822	.	+	.	ID=g3635.t1.exon22;Parent=g3635.t1
HiC_scaffold_11	AUGUSTUS	exon	64102736	64102822	.	+	.	ID=g3635.t2.exon21;Parent=g3635.t2
HiC_scaffold_11	AUGUSTUS	CDS	64102736	64102822	1.0	+	0	ID=g3635.t1.CDS22;Parent=g3635.t1
HiC_scaffold_11	AUGUSTUS	CDS	64102736	64102822	1.0	+	0	ID=g3635.t2.CDS21;Parent=g3635.t2
HiC_scaffold_11	AUGUSTUS	intron	64102823	64107755	1.0	+	.	ID=g3635.t1.intron22;Parent=g3635.t1
HiC_scaffold_11	AUGUSTUS	intron	64102823	64107755	1.0	+	.	ID=g3635.t2.intron21;Parent=g3635.t2
HiC_scaffold_11	AUGUSTUS	exon	64107756	64107863	.	+	.	ID=g3635.t1.exon23;Parent=g3635.t1
HiC_scaffold_11	AUGUSTUS	exon	64107756	64107863	.	+	.	ID=g3635.t2.exon22;Parent=g3635.t2
HiC_scaffold_11	AUGUSTUS	CDS	64107756	64107863	1.0	+	0	ID=g3635.t1.CDS23;Parent=g3635.t1
HiC_scaffold_11	AUGUSTUS	CDS	64107756	64107863	1.0	+	0	ID=g3635.t2.CDS22;Parent=g3635.t2
HiC_scaffold_11	AUGUSTUS	intron	64107864	64108710	1.0	+	.	ID=g3635.t1.intron23;Parent=g3635.t1
HiC_scaffold_11	AUGUSTUS	intron	64107864	64108710	1.0	+	.	ID=g3635.t2.intron22;Parent=g3635.t2
HiC_scaffold_11	AUGUSTUS	exon	64108711	64108883	.	+	.	ID=g3635.t1.exon24;Parent=g3635.t1
HiC_scaffold_11	AUGUSTUS	exon	64108711	64108883	.	+	.	ID=g3635.t2.exon23;Parent=g3635.t2
HiC_scaffold_11	AUGUSTUS	CDS	64108711	64108883	1.0	+	0	ID=g3635.t1.CDS24;Parent=g3635.t1
HiC_scaffold_11	AUGUSTUS	CDS	64108711	64108883	1.0	+	0	ID=g3635.t2.CDS23;Parent=g3635.t2
HiC_scaffold_11	AUGUSTUS	intron	64108884	64110490	1.0	+	.	ID=g3635.t1.intron24;Parent=g3635.t1
HiC_scaffold_11	AUGUSTUS	intron	64108884	64110490	1.0	+	.	ID=g3635.t2.intron23;Parent=g3635.t2
HiC_scaffold_11	AUGUSTUS	exon	64110491	64110614	.	+	.	ID=g3635.t1.exon25;Parent=g3635.t1
HiC_scaffold_11	AUGUSTUS	exon	64110491	64110614	.	+	.	ID=g3635.t2.exon24;Parent=g3635.t2
HiC_scaffold_11	AUGUSTUS	CDS	64110491	64110614	1.0	+	1	ID=g3635.t1.CDS25;Parent=g3635.t1
HiC_scaffold_11	AUGUSTUS	CDS	64110491	64110614	1.0	+	1	ID=g3635.t2.CDS24;Parent=g3635.t2
HiC_scaffold_11	AUGUSTUS	stop_codon	64110612	64110614	.	+	0	ID=g3635.t1.stop1;Parent=g3635.t1
HiC_scaffold_11	AUGUSTUS	stop_codon	64110612	64110614	.	+	0	ID=g3635.t2.stop1;Parent=g3635.t2
HiC_scaffold_11	AUGUSTUS	stop_codon	64149647	64149649	.	-	0	ID=g3636.t1.stop1;Parent=g3636.t1
HiC_scaffold_11	AUGUSTUS	exon	64149647	64149775	.	-	.	ID=g3636.t1.exon1;Parent=g3636.t1
HiC_scaffold_11	AUGUSTUS	CDS	64149647	64149775	1.0	-	0	ID=g3636.t1.CDS1;Parent=g3636.t1
HiC_scaffold_11	AUGUSTUS	gene	64149647	64316722	.	-	.	ID=g3636
HiC_scaffold_11	AUGUSTUS	mRNA	64149647	64316722	1.0	-	.	ID=g3636.t1;Parent=g3636;em_target=9668.ENSMPUP00000007753;em_score=1334.8;em_evalue=0.0;em_tcov=.;em_OGs=28P48@1|root,2QVQW@2759|Eukaryota,39S84@33154|Opisthokonta,3BFW3@33208|Metazoa,3CTEX@33213|Bilateria,488SG@7711|Chordata,4982D@7742|Vertebrata,3JF6X@40674|Mammalia,3EHX0@33554|Carnivora;em_COG_cat=S;em_desc=Acyloxyacyl hydrolase;em_max_annot_lvl=33208|Metazoa;em_Preferred_name=AOAH;em_EC=3.1.1.77;em_KEGG_ko=ko:K01065;em_BRITE=ko00000,ko01000;em_PFAMs=Lipase_GDSL,SapB_2;em_GOs=GO:0000272,GO:0003674,GO:0003824,GO:0005488,GO:0005509,GO:0005975,GO:0005976,GO:0006082,GO:0006629,GO:0006631,GO:0008150,GO:0008152,GO:0008653,GO:0009056,GO:0009057,GO:0009104,GO:0009987,GO:0016042,GO:0016052,GO:0016787,GO:0016788,GO:0019752,GO:0031347,GO:0031348,GO:0032101,GO:0032102,GO:0032787,GO:0043167,GO:0043169,GO:0043170,GO:0043436,GO:0044237,GO:0044238,GO:0044242,GO:0044247,GO:0044248,GO:0044255,GO:0044260,GO:0044262,GO:0044264,GO:0044275,GO:0044281,GO:0046872,GO:0048519,GO:0048583,GO:0048585,GO:0050528,GO:0050727,GO:0050728,GO:0050789,GO:0052689,GO:0065007,GO:0071704,GO:0080134,GO:1901135,GO:1901136,GO:1901575,GO:1903509
HiC_scaffold_11	AUGUSTUS	intron	64149776	64159160	1.0	-	.	ID=g3636.t1.intron1;Parent=g3636.t1
HiC_scaffold_11	AUGUSTUS	exon	64159161	64159237	.	-	.	ID=g3636.t1.exon2;Parent=g3636.t1
HiC_scaffold_11	AUGUSTUS	CDS	64159161	64159237	1.0	-	2	ID=g3636.t1.CDS2;Parent=g3636.t1
HiC_scaffold_11	AUGUSTUS	intron	64159238	64164993	1.0	-	.	ID=g3636.t1.intron2;Parent=g3636.t1
HiC_scaffold_11	AUGUSTUS	exon	64164994	64165090	.	-	.	ID=g3636.t1.exon3;Parent=g3636.t1
HiC_scaffold_11	AUGUSTUS	CDS	64164994	64165090	1.0	-	0	ID=g3636.t1.CDS3;Parent=g3636.t1
HiC_scaffold_11	AUGUSTUS	intron	64165091	64166363	1.0	-	.	ID=g3636.t1.intron3;Parent=g3636.t1
HiC_scaffold_11	AUGUSTUS	exon	64166364	64166423	.	-	.	ID=g3636.t1.exon4;Parent=g3636.t1
HiC_scaffold_11	AUGUSTUS	CDS	64166364	64166423	1.0	-	0	ID=g3636.t1.CDS4;Parent=g3636.t1
HiC_scaffold_11	AUGUSTUS	intron	64166424	64166511	1.0	-	.	ID=g3636.t1.intron4;Parent=g3636.t1
HiC_scaffold_11	AUGUSTUS	exon	64166512	64166570	.	-	.	ID=g3636.t1.exon5;Parent=g3636.t1
HiC_scaffold_11	AUGUSTUS	CDS	64166512	64166570	1.0	-	2	ID=g3636.t1.CDS5;Parent=g3636.t1
HiC_scaffold_11	AUGUSTUS	intron	64166571	64173873	1.0	-	.	ID=g3636.t1.intron5;Parent=g3636.t1
HiC_scaffold_11	AUGUSTUS	exon	64173874	64174046	.	-	.	ID=g3636.t1.exon6;Parent=g3636.t1
HiC_scaffold_11	AUGUSTUS	CDS	64173874	64174046	1.0	-	1	ID=g3636.t1.CDS6;Parent=g3636.t1
HiC_scaffold_11	AUGUSTUS	intron	64174047	64182193	1.0	-	.	ID=g3636.t1.intron6;Parent=g3636.t1
HiC_scaffold_11	AUGUSTUS	exon	64182194	64182268	.	-	.	ID=g3636.t1.exon7;Parent=g3636.t1
HiC_scaffold_11	AUGUSTUS	CDS	64182194	64182268	1.0	-	1	ID=g3636.t1.CDS7;Parent=g3636.t1
HiC_scaffold_11	AUGUSTUS	intron	64182269	64183039	1.0	-	.	ID=g3636.t1.intron7;Parent=g3636.t1
HiC_scaffold_11	AUGUSTUS	exon	64183040	64183076	.	-	.	ID=g3636.t1.exon8;Parent=g3636.t1
HiC_scaffold_11	AUGUSTUS	CDS	64183040	64183076	1.0	-	2	ID=g3636.t1.CDS8;Parent=g3636.t1
HiC_scaffold_11	AUGUSTUS	intron	64183077	64198294	1.0	-	.	ID=g3636.t1.intron8;Parent=g3636.t1
HiC_scaffold_11	AUGUSTUS	exon	64198295	64198377	.	-	.	ID=g3636.t1.exon9;Parent=g3636.t1
HiC_scaffold_11	AUGUSTUS	CDS	64198295	64198377	1.0	-	1	ID=g3636.t1.CDS9;Parent=g3636.t1
HiC_scaffold_11	AUGUSTUS	intron	64198378	64218075	1.0	-	.	ID=g3636.t1.intron9;Parent=g3636.t1
HiC_scaffold_11	AUGUSTUS	exon	64218076	64218167	.	-	.	ID=g3636.t1.exon10;Parent=g3636.t1
HiC_scaffold_11	AUGUSTUS	CDS	64218076	64218167	1.0	-	0	ID=g3636.t1.CDS10;Parent=g3636.t1
HiC_scaffold_11	AUGUSTUS	intron	64218168	64237731	1.0	-	.	ID=g3636.t1.intron10;Parent=g3636.t1
HiC_scaffold_11	AUGUSTUS	exon	64237732	64237826	.	-	.	ID=g3636.t1.exon11;Parent=g3636.t1
HiC_scaffold_11	AUGUSTUS	CDS	64237732	64237826	1.0	-	2	ID=g3636.t1.CDS11;Parent=g3636.t1
HiC_scaffold_11	AUGUSTUS	intron	64237827	64239551	1.0	-	.	ID=g3636.t1.intron11;Parent=g3636.t1
HiC_scaffold_11	AUGUSTUS	exon	64239552	64239600	.	-	.	ID=g3636.t1.exon12;Parent=g3636.t1
HiC_scaffold_11	AUGUSTUS	CDS	64239552	64239600	1.0	-	0	ID=g3636.t1.CDS12;Parent=g3636.t1
HiC_scaffold_11	AUGUSTUS	intron	64239601	64240794	1.0	-	.	ID=g3636.t1.intron12;Parent=g3636.t1
HiC_scaffold_11	AUGUSTUS	exon	64240795	64240843	.	-	.	ID=g3636.t1.exon13;Parent=g3636.t1
HiC_scaffold_11	AUGUSTUS	CDS	64240795	64240843	1.0	-	1	ID=g3636.t1.CDS13;Parent=g3636.t1
HiC_scaffold_11	AUGUSTUS	intron	64240844	64241674	1.0	-	.	ID=g3636.t1.intron13;Parent=g3636.t1
HiC_scaffold_11	AUGUSTUS	exon	64241675	64241745	.	-	.	ID=g3636.t1.exon14;Parent=g3636.t1
HiC_scaffold_11	AUGUSTUS	CDS	64241675	64241745	1.0	-	0	ID=g3636.t1.CDS14;Parent=g3636.t1
HiC_scaffold_11	AUGUSTUS	intron	64241746	64242828	1.0	-	.	ID=g3636.t1.intron14;Parent=g3636.t1
HiC_scaffold_11	AUGUSTUS	exon	64242829	64242889	.	-	.	ID=g3636.t1.exon15;Parent=g3636.t1
HiC_scaffold_11	AUGUSTUS	CDS	64242829	64242889	1.0	-	1	ID=g3636.t1.CDS15;Parent=g3636.t1
HiC_scaffold_11	AUGUSTUS	intron	64242890	64248946	1.0	-	.	ID=g3636.t1.intron15;Parent=g3636.t1
HiC_scaffold_11	AUGUSTUS	exon	64248947	64249017	.	-	.	ID=g3636.t1.exon16;Parent=g3636.t1
HiC_scaffold_11	AUGUSTUS	CDS	64248947	64249017	1.0	-	0	ID=g3636.t1.CDS16;Parent=g3636.t1
HiC_scaffold_11	AUGUSTUS	intron	64249018	64254391	1.0	-	.	ID=g3636.t1.intron16;Parent=g3636.t1
HiC_scaffold_11	AUGUSTUS	exon	64254392	64254451	.	-	.	ID=g3636.t1.exon17;Parent=g3636.t1
HiC_scaffold_11	AUGUSTUS	CDS	64254392	64254451	1.0	-	0	ID=g3636.t1.CDS17;Parent=g3636.t1
HiC_scaffold_11	AUGUSTUS	intron	64254452	64271046	1.0	-	.	ID=g3636.t1.intron17;Parent=g3636.t1
HiC_scaffold_11	AUGUSTUS	exon	64271047	64271146	.	-	.	ID=g3636.t1.exon18;Parent=g3636.t1
HiC_scaffold_11	AUGUSTUS	CDS	64271047	64271146	1.0	-	1	ID=g3636.t1.CDS18;Parent=g3636.t1
HiC_scaffold_11	AUGUSTUS	intron	64271147	64278751	1.0	-	.	ID=g3636.t1.intron18;Parent=g3636.t1
HiC_scaffold_11	AUGUSTUS	exon	64278752	64278818	.	-	.	ID=g3636.t1.exon19;Parent=g3636.t1
HiC_scaffold_11	AUGUSTUS	CDS	64278752	64278818	1.0	-	2	ID=g3636.t1.CDS19;Parent=g3636.t1
HiC_scaffold_11	AUGUSTUS	intron	64278819	64298091	1.0	-	.	ID=g3636.t1.intron19;Parent=g3636.t1
HiC_scaffold_11	AUGUSTUS	exon	64298092	64298187	.	-	.	ID=g3636.t1.exon20;Parent=g3636.t1
HiC_scaffold_11	AUGUSTUS	CDS	64298092	64298187	1.0	-	2	ID=g3636.t1.CDS20;Parent=g3636.t1
HiC_scaffold_11	AUGUSTUS	intron	64298188	64316595	1.0	-	.	ID=g3636.t1.intron20;Parent=g3636.t1
HiC_scaffold_11	AUGUSTUS	exon	64316596	64316722	.	-	.	ID=g3636.t1.exon21;Parent=g3636.t1
HiC_scaffold_11	AUGUSTUS	CDS	64316596	64316722	1.0	-	0	ID=g3636.t1.CDS21;Parent=g3636.t1
HiC_scaffold_11	AUGUSTUS	start_codon	64316720	64316722	.	-	0	ID=g3636.t1.start1;Parent=g3636.t1
HiC_scaffold_11	AUGUSTUS	stop_codon	64424522	64424524	.	-	0	ID=g3637.t1.stop1;Parent=g3637.t1
HiC_scaffold_11	AUGUSTUS	stop_codon	64424522	64424524	.	-	0	ID=g3637.t2.stop1;Parent=g3637.t2
HiC_scaffold_11	AUGUSTUS	exon	64424522	64424722	.	-	.	ID=g3637.t1.exon1;Parent=g3637.t1
HiC_scaffold_11	AUGUSTUS	exon	64424522	64424722	.	-	.	ID=g3637.t2.exon1;Parent=g3637.t2
HiC_scaffold_11	AUGUSTUS	CDS	64424522	64424722	1.0	-	0	ID=g3637.t1.CDS1;Parent=g3637.t1
HiC_scaffold_11	AUGUSTUS	CDS	64424522	64424722	1.0	-	0	ID=g3637.t2.CDS1;Parent=g3637.t2
HiC_scaffold_11	AUGUSTUS	gene	64424522	64843135	.	-	.	ID=g3637
HiC_scaffold_11	AUGUSTUS	mRNA	64424522	64843135	.	-	.	ID=g3637.t2;Parent=g3637;em_target=9646.ENSAMEP00000019173;em_score=1625.7;em_evalue=0.0;em_tcov=.;em_OGs=KOG2999@1|root,KOG2999@2759|Eukaryota,38CRT@33154|Opisthokonta,3BFCT@33208|Metazoa,3CY9C@33213|Bilateria,47ZH4@7711|Chordata,48YTB@7742|Vertebrata,3J8J1@40674|Mammalia,3EGW4@33554|Carnivora;em_COG_cat=T;em_desc=Engulfment and cell motility;em_max_annot_lvl=33208|Metazoa;em_Preferred_name=ELMO1;em_KEGG_ko=ko:K12366,ko:K18985,ko:K19241;em_KEGG_Pathway=ko04062,ko05100,ko05131,map04062,map05100,map05131;em_BRITE=ko00000,ko00001;em_PFAMs=DUF3361,ELMO_CED12,PH_12;em_GOs=GO:0000003,GO:0000132,GO:0000226,GO:0000278,GO:0000768,GO:0001667,GO:0002064,GO:0002065,GO:0002066,GO:0002252,GO:0002253,GO:0002376,GO:0002429,GO:0002431,GO:0002433,GO:0002682,GO:0002684,GO:0002757,GO:0002764,GO:0002768,GO:0003002,GO:0003006,GO:0003674,GO:0005488,GO:0005515,GO:0005543,GO:0005547,GO:0005575,GO:0005622,GO:0005623,GO:0005634,GO:0005737,GO:0005829,GO:0005886,GO:0006810,GO:0006897,GO:0006909,GO:0006911,GO:0006915,GO:0006928,GO:0006949,GO:0006996,GO:0007010,GO:0007015,GO:0007017,GO:0007049,GO:0007154,GO:0007163,GO:0007165,GO:0007166,GO:0007167,GO:0007169,GO:0007264,GO:0007265,GO:0007275,GO:0007276,GO:0007281,GO:0007292,GO:0007297,GO:0007298,GO:0007389,GO:0007399,GO:0007417,GO:0007517,GO:0007520,GO:0007548,GO:0008150,GO:0008219,GO:0008289,GO:0008406,GO:0009653,GO:0009798,GO:0009887,GO:0009888,GO:0009987,GO:0010324,GO:0010631,GO:0012501,GO:0014902,GO:0016020,GO:0016032,GO:0016043,GO:0016192,GO:0016203,GO:0016477,GO:0016601,GO:0017016,GO:0017048,GO:0017124,GO:0019899,GO:0019904,GO:0019953,GO:0022402,GO:0022412,GO:0022414,GO:0023052,GO:0030010,GO:0030029,GO:0030036,GO:0030100,GO:0030154,GO:0030334,GO:0030335,GO:0030707,GO:0030855,GO:0031267,GO:0031532,GO:0032045,GO:0032501,GO:0032502,GO:0032504,GO:0032879,GO:0032991,GO:0035091,GO:0035262,GO:0035556,GO:0038093,GO:0038094,GO:0038096,GO:0040001,GO:0040011,GO:0040012,GO:0040017,GO:0042692,GO:0043085,GO:0043087,GO:0043167,GO:0043168,GO:0043226,GO:0043227,GO:0043229,GO:0043231,GO:0043277,GO:0043547,GO:0043652,GO:0044093,GO:0044403,GO:0044419,GO:0044424,GO:0044444,GO:0044464,GO:0044703,GO:0044877,GO:0045137,GO:0045807,GO:0048010,GO:0048468,GO:0048477,GO:0048513,GO:0048518,GO:0048522,GO:0048583,GO:0048584,GO:0048608,GO:0048609,GO:0048646,GO:0048731,GO:0048856,GO:0048869,GO:0048870,GO:0050690,GO:0050764,GO:0050766,GO:0050776,GO:0050778,GO:0050789,GO:0050790,GO:0050794,GO:0050896,GO:0051020,GO:0051049,GO:0051050,GO:0051128,GO:0051130,GO:0051146,GO:0051179,GO:0051234,GO:0051270,GO:0051272,GO:0051293,GO:0051294,GO:0051336,GO:0051345,GO:0051640,GO:0051641,GO:0051649,GO:0051653,GO:0051656,GO:0051674,GO:0051704,GO:0051716,GO:0060097,GO:0060099,GO:0060100,GO:0060429,GO:0060538,GO:0060627,GO:0060972,GO:0061024,GO:0061061,GO:0061458,GO:0065007,GO:0065009,GO:0070064,GO:0070273,GO:0070986,GO:0071840,GO:0071944,GO:0080025,GO:0090130,GO:0090132,GO:0090630,GO:0097435,GO:0098657,GO:0099024,GO:1901074,GO:1901076,GO:1901981,GO:1902742,GO:1902850,GO:1902936,GO:1903047,GO:1903354,GO:1903356,GO:1905153,GO:1905155,GO:2000145,GO:2000147,GO:2000425,GO:2000427
HiC_scaffold_11	AUGUSTUS	mRNA	64424522	64843135	1.0	-	.	ID=g3637.t1;Parent=g3637;em_target=9646.ENSAMEP00000019173;em_score=1653.3;em_evalue=0.0;em_tcov=.;em_OGs=KOG2999@1|root,KOG2999@2759|Eukaryota,38CRT@33154|Opisthokonta,3BFCT@33208|Metazoa,3CY9C@33213|Bilateria,47ZH4@7711|Chordata,48YTB@7742|Vertebrata,3J8J1@40674|Mammalia,3EGW4@33554|Carnivora;em_COG_cat=T;em_desc=Engulfment and cell motility;em_max_annot_lvl=33208|Metazoa;em_Preferred_name=ELMO1;em_KEGG_ko=ko:K12366,ko:K18985,ko:K19241;em_KEGG_Pathway=ko04062,ko05100,ko05131,map04062,map05100,map05131;em_BRITE=ko00000,ko00001;em_PFAMs=DUF3361,ELMO_CED12,PH_12;em_GOs=GO:0000003,GO:0000132,GO:0000226,GO:0000278,GO:0000768,GO:0001667,GO:0002064,GO:0002065,GO:0002066,GO:0002252,GO:0002253,GO:0002376,GO:0002429,GO:0002431,GO:0002433,GO:0002682,GO:0002684,GO:0002757,GO:0002764,GO:0002768,GO:0003002,GO:0003006,GO:0003674,GO:0005488,GO:0005515,GO:0005543,GO:0005547,GO:0005575,GO:0005622,GO:0005623,GO:0005634,GO:0005737,GO:0005829,GO:0005886,GO:0006810,GO:0006897,GO:0006909,GO:0006911,GO:0006915,GO:0006928,GO:0006949,GO:0006996,GO:0007010,GO:0007015,GO:0007017,GO:0007049,GO:0007154,GO:0007163,GO:0007165,GO:0007166,GO:0007167,GO:0007169,GO:0007264,GO:0007265,GO:0007275,GO:0007276,GO:0007281,GO:0007292,GO:0007297,GO:0007298,GO:0007389,GO:0007399,GO:0007417,GO:0007517,GO:0007520,GO:0007548,GO:0008150,GO:0008219,GO:0008289,GO:0008406,GO:0009653,GO:0009798,GO:0009887,GO:0009888,GO:0009987,GO:0010324,GO:0010631,GO:0012501,GO:0014902,GO:0016020,GO:0016032,GO:0016043,GO:0016192,GO:0016203,GO:0016477,GO:0016601,GO:0017016,GO:0017048,GO:0017124,GO:0019899,GO:0019904,GO:0019953,GO:0022402,GO:0022412,GO:0022414,GO:0023052,GO:0030010,GO:0030029,GO:0030036,GO:0030100,GO:0030154,GO:0030334,GO:0030335,GO:0030707,GO:0030855,GO:0031267,GO:0031532,GO:0032045,GO:0032501,GO:0032502,GO:0032504,GO:0032879,GO:0032991,GO:0035091,GO:0035262,GO:0035556,GO:0038093,GO:0038094,GO:0038096,GO:0040001,GO:0040011,GO:0040012,GO:0040017,GO:0042692,GO:0043085,GO:0043087,GO:0043167,GO:0043168,GO:0043226,GO:0043227,GO:0043229,GO:0043231,GO:0043277,GO:0043547,GO:0043652,GO:0044093,GO:0044403,GO:0044419,GO:0044424,GO:0044444,GO:0044464,GO:0044703,GO:0044877,GO:0045137,GO:0045807,GO:0048010,GO:0048468,GO:0048477,GO:0048513,GO:0048518,GO:0048522,GO:0048583,GO:0048584,GO:0048608,GO:0048609,GO:0048646,GO:0048731,GO:0048856,GO:0048869,GO:0048870,GO:0050690,GO:0050764,GO:0050766,GO:0050776,GO:0050778,GO:0050789,GO:0050790,GO:0050794,GO:0050896,GO:0051020,GO:0051049,GO:0051050,GO:0051128,GO:0051130,GO:0051146,GO:0051179,GO:0051234,GO:0051270,GO:0051272,GO:0051293,GO:0051294,GO:0051336,GO:0051345,GO:0051640,GO:0051641,GO:0051649,GO:0051653,GO:0051656,GO:0051674,GO:0051704,GO:0051716,GO:0060097,GO:0060099,GO:0060100,GO:0060429,GO:0060538,GO:0060627,GO:0060972,GO:0061024,GO:0061061,GO:0061458,GO:0065007,GO:0065009,GO:0070064,GO:0070273,GO:0070986,GO:0071840,GO:0071944,GO:0080025,GO:0090130,GO:0090132,GO:0090630,GO:0097435,GO:0098657,GO:0099024,GO:1901074,GO:1901076,GO:1901981,GO:1902742,GO:1902850,GO:1902936,GO:1903047,GO:1903354,GO:1903356,GO:1905153,GO:1905155,GO:2000145,GO:2000147,GO:2000425,GO:2000427
HiC_scaffold_11	AUGUSTUS	intron	64424723	64430631	1.0	-	.	ID=g3637.t1.intron1;Parent=g3637.t1
HiC_scaffold_11	AUGUSTUS	intron	64424723	64430631	1.0	-	.	ID=g3637.t2.intron1;Parent=g3637.t2
HiC_scaffold_11	AUGUSTUS	exon	64430632	64430709	.	-	.	ID=g3637.t1.exon2;Parent=g3637.t1
HiC_scaffold_11	AUGUSTUS	exon	64430632	64430709	.	-	.	ID=g3637.t2.exon2;Parent=g3637.t2
HiC_scaffold_11	AUGUSTUS	CDS	64430632	64430709	1.0	-	0	ID=g3637.t1.CDS2;Parent=g3637.t1
HiC_scaffold_11	AUGUSTUS	CDS	64430632	64430709	1.0	-	0	ID=g3637.t2.CDS2;Parent=g3637.t2
HiC_scaffold_11	AUGUSTUS	intron	64430710	64439631	1.0	-	.	ID=g3637.t1.intron2;Parent=g3637.t1
HiC_scaffold_11	AUGUSTUS	intron	64430710	64439631	1.0	-	.	ID=g3637.t2.intron2;Parent=g3637.t2
HiC_scaffold_11	AUGUSTUS	exon	64439632	64439714	.	-	.	ID=g3637.t1.exon3;Parent=g3637.t1
HiC_scaffold_11	AUGUSTUS	exon	64439632	64439714	.	-	.	ID=g3637.t2.exon3;Parent=g3637.t2
HiC_scaffold_11	AUGUSTUS	CDS	64439632	64439714	1.0	-	2	ID=g3637.t1.CDS3;Parent=g3637.t1
HiC_scaffold_11	AUGUSTUS	CDS	64439632	64439714	1.0	-	2	ID=g3637.t2.CDS3;Parent=g3637.t2
HiC_scaffold_11	AUGUSTUS	intron	64439715	64446830	1.0	-	.	ID=g3637.t1.intron3;Parent=g3637.t1
HiC_scaffold_11	AUGUSTUS	intron	64439715	64446830	1.0	-	.	ID=g3637.t2.intron3;Parent=g3637.t2
HiC_scaffold_11	AUGUSTUS	exon	64446831	64446938	.	-	.	ID=g3637.t1.exon4;Parent=g3637.t1
HiC_scaffold_11	AUGUSTUS	exon	64446831	64446938	.	-	.	ID=g3637.t2.exon4;Parent=g3637.t2
HiC_scaffold_11	AUGUSTUS	CDS	64446831	64446938	1.0	-	2	ID=g3637.t1.CDS4;Parent=g3637.t1
HiC_scaffold_11	AUGUSTUS	CDS	64446831	64446938	1.0	-	2	ID=g3637.t2.CDS4;Parent=g3637.t2
HiC_scaffold_11	AUGUSTUS	intron	64446939	64456136	1.0	-	.	ID=g3637.t1.intron4;Parent=g3637.t1
HiC_scaffold_11	AUGUSTUS	intron	64446939	64456136	1.0	-	.	ID=g3637.t2.intron4;Parent=g3637.t2
HiC_scaffold_11	AUGUSTUS	exon	64456137	64456249	.	-	.	ID=g3637.t1.exon5;Parent=g3637.t1
HiC_scaffold_11	AUGUSTUS	exon	64456137	64456249	.	-	.	ID=g3637.t2.exon5;Parent=g3637.t2
HiC_scaffold_11	AUGUSTUS	CDS	64456137	64456249	1.0	-	1	ID=g3637.t1.CDS5;Parent=g3637.t1
HiC_scaffold_11	AUGUSTUS	CDS	64456137	64456249	1.0	-	1	ID=g3637.t2.CDS5;Parent=g3637.t2
HiC_scaffold_11	AUGUSTUS	intron	64456250	64464165	1.0	-	.	ID=g3637.t1.intron5;Parent=g3637.t1
HiC_scaffold_11	AUGUSTUS	intron	64456250	64464165	1.0	-	.	ID=g3637.t2.intron5;Parent=g3637.t2
HiC_scaffold_11	AUGUSTUS	exon	64464166	64464329	.	-	.	ID=g3637.t1.exon6;Parent=g3637.t1
HiC_scaffold_11	AUGUSTUS	exon	64464166	64464329	.	-	.	ID=g3637.t2.exon6;Parent=g3637.t2
HiC_scaffold_11	AUGUSTUS	CDS	64464166	64464329	1.0	-	0	ID=g3637.t1.CDS6;Parent=g3637.t1
HiC_scaffold_11	AUGUSTUS	CDS	64464166	64464329	1.0	-	0	ID=g3637.t2.CDS6;Parent=g3637.t2
HiC_scaffold_11	AUGUSTUS	intron	64464330	64553917	1.0	-	.	ID=g3637.t2.intron6;Parent=g3637.t2
HiC_scaffold_11	AUGUSTUS	intron	64464330	64579707	1.0	-	.	ID=g3637.t1.intron6;Parent=g3637.t1
HiC_scaffold_11	AUGUSTUS	exon	64553918	64553965	.	-	.	ID=g3637.t2.exon7;Parent=g3637.t2
HiC_scaffold_11	AUGUSTUS	CDS	64553918	64553965	0.54	-	0	ID=g3637.t2.CDS7;Parent=g3637.t2
HiC_scaffold_11	AUGUSTUS	intron	64553966	64579707	0.51	-	.	ID=g3637.t2.intron7;Parent=g3637.t2
HiC_scaffold_11	AUGUSTUS	exon	64579708	64579844	.	-	.	ID=g3637.t1.exon7;Parent=g3637.t1
HiC_scaffold_11	AUGUSTUS	exon	64579708	64579844	.	-	.	ID=g3637.t2.exon8;Parent=g3637.t2
HiC_scaffold_11	AUGUSTUS	CDS	64579708	64579844	0.99	-	2	ID=g3637.t2.CDS8;Parent=g3637.t2
HiC_scaffold_11	AUGUSTUS	CDS	64579708	64579844	1.0	-	2	ID=g3637.t1.CDS7;Parent=g3637.t1
HiC_scaffold_11	AUGUSTUS	intron	64579845	64654376	1.0	-	.	ID=g3637.t1.intron7;Parent=g3637.t1
HiC_scaffold_11	AUGUSTUS	intron	64579845	64654376	1.0	-	.	ID=g3637.t2.intron8;Parent=g3637.t2
HiC_scaffold_11	AUGUSTUS	exon	64654377	64654485	.	-	.	ID=g3637.t1.exon8;Parent=g3637.t1
HiC_scaffold_11	AUGUSTUS	exon	64654377	64654485	.	-	.	ID=g3637.t2.exon9;Parent=g3637.t2
HiC_scaffold_11	AUGUSTUS	CDS	64654377	64654485	1.0	-	0	ID=g3637.t1.CDS8;Parent=g3637.t1
HiC_scaffold_11	AUGUSTUS	CDS	64654377	64654485	1.0	-	0	ID=g3637.t2.CDS9;Parent=g3637.t2
HiC_scaffold_11	AUGUSTUS	intron	64654486	64688719	1.0	-	.	ID=g3637.t1.intron8;Parent=g3637.t1
HiC_scaffold_11	AUGUSTUS	intron	64654486	64688719	1.0	-	.	ID=g3637.t2.intron9;Parent=g3637.t2
HiC_scaffold_11	AUGUSTUS	exon	64688720	64688824	.	-	.	ID=g3637.t1.exon9;Parent=g3637.t1
HiC_scaffold_11	AUGUSTUS	exon	64688720	64688824	.	-	.	ID=g3637.t2.exon10;Parent=g3637.t2
HiC_scaffold_11	AUGUSTUS	CDS	64688720	64688824	1.0	-	0	ID=g3637.t1.CDS9;Parent=g3637.t1
HiC_scaffold_11	AUGUSTUS	CDS	64688720	64688824	1.0	-	0	ID=g3637.t2.CDS10;Parent=g3637.t2
HiC_scaffold_11	AUGUSTUS	intron	64688825	64737094	1.0	-	.	ID=g3637.t1.intron9;Parent=g3637.t1
HiC_scaffold_11	AUGUSTUS	intron	64688825	64737094	1.0	-	.	ID=g3637.t2.intron10;Parent=g3637.t2
HiC_scaffold_11	AUGUSTUS	exon	64737095	64737226	.	-	.	ID=g3637.t1.exon10;Parent=g3637.t1
HiC_scaffold_11	AUGUSTUS	exon	64737095	64737226	.	-	.	ID=g3637.t2.exon11;Parent=g3637.t2
HiC_scaffold_11	AUGUSTUS	CDS	64737095	64737226	1.0	-	0	ID=g3637.t1.CDS10;Parent=g3637.t1
HiC_scaffold_11	AUGUSTUS	CDS	64737095	64737226	1.0	-	0	ID=g3637.t2.CDS11;Parent=g3637.t2
HiC_scaffold_11	AUGUSTUS	intron	64737227	64738875	1.0	-	.	ID=g3637.t1.intron10;Parent=g3637.t1
HiC_scaffold_11	AUGUSTUS	intron	64737227	64738875	1.0	-	.	ID=g3637.t2.intron11;Parent=g3637.t2
HiC_scaffold_11	AUGUSTUS	exon	64738876	64738998	.	-	.	ID=g3637.t1.exon11;Parent=g3637.t1
HiC_scaffold_11	AUGUSTUS	exon	64738876	64738998	.	-	.	ID=g3637.t2.exon12;Parent=g3637.t2
HiC_scaffold_11	AUGUSTUS	CDS	64738876	64738998	1.0	-	0	ID=g3637.t1.CDS11;Parent=g3637.t1
HiC_scaffold_11	AUGUSTUS	CDS	64738876	64738998	1.0	-	0	ID=g3637.t2.CDS12;Parent=g3637.t2
HiC_scaffold_11	AUGUSTUS	intron	64738999	64741817	1.0	-	.	ID=g3637.t1.intron11;Parent=g3637.t1
HiC_scaffold_11	AUGUSTUS	intron	64738999	64741817	1.0	-	.	ID=g3637.t2.intron12;Parent=g3637.t2
HiC_scaffold_11	AUGUSTUS	exon	64741818	64741868	.	-	.	ID=g3637.t1.exon12;Parent=g3637.t1
HiC_scaffold_11	AUGUSTUS	exon	64741818	64741868	.	-	.	ID=g3637.t2.exon13;Parent=g3637.t2
HiC_scaffold_11	AUGUSTUS	CDS	64741818	64741868	1.0	-	0	ID=g3637.t1.CDS12;Parent=g3637.t1
HiC_scaffold_11	AUGUSTUS	CDS	64741818	64741868	1.0	-	0	ID=g3637.t2.CDS13;Parent=g3637.t2
HiC_scaffold_11	AUGUSTUS	intron	64741869	64747668	1.0	-	.	ID=g3637.t1.intron12;Parent=g3637.t1
HiC_scaffold_11	AUGUSTUS	intron	64741869	64747668	1.0	-	.	ID=g3637.t2.intron13;Parent=g3637.t2
HiC_scaffold_11	AUGUSTUS	exon	64747669	64747747	.	-	.	ID=g3637.t1.exon13;Parent=g3637.t1
HiC_scaffold_11	AUGUSTUS	exon	64747669	64747747	.	-	.	ID=g3637.t2.exon14;Parent=g3637.t2
HiC_scaffold_11	AUGUSTUS	CDS	64747669	64747747	1.0	-	1	ID=g3637.t1.CDS13;Parent=g3637.t1
HiC_scaffold_11	AUGUSTUS	CDS	64747669	64747747	1.0	-	1	ID=g3637.t2.CDS14;Parent=g3637.t2
HiC_scaffold_11	AUGUSTUS	intron	64747748	64749850	1.0	-	.	ID=g3637.t1.intron13;Parent=g3637.t1
HiC_scaffold_11	AUGUSTUS	intron	64747748	64749850	1.0	-	.	ID=g3637.t2.intron14;Parent=g3637.t2
HiC_scaffold_11	AUGUSTUS	exon	64749851	64750002	.	-	.	ID=g3637.t1.exon14;Parent=g3637.t1
HiC_scaffold_11	AUGUSTUS	exon	64749851	64750002	.	-	.	ID=g3637.t2.exon15;Parent=g3637.t2
HiC_scaffold_11	AUGUSTUS	CDS	64749851	64750002	1.0	-	0	ID=g3637.t1.CDS14;Parent=g3637.t1
HiC_scaffold_11	AUGUSTUS	CDS	64749851	64750002	1.0	-	0	ID=g3637.t2.CDS15;Parent=g3637.t2
HiC_scaffold_11	AUGUSTUS	intron	64750003	64757990	1.0	-	.	ID=g3637.t1.intron14;Parent=g3637.t1
HiC_scaffold_11	AUGUSTUS	intron	64750003	64757990	1.0	-	.	ID=g3637.t2.intron15;Parent=g3637.t2
HiC_scaffold_11	AUGUSTUS	exon	64757991	64758090	.	-	.	ID=g3637.t1.exon15;Parent=g3637.t1
HiC_scaffold_11	AUGUSTUS	exon	64757991	64758090	.	-	.	ID=g3637.t2.exon16;Parent=g3637.t2
HiC_scaffold_11	AUGUSTUS	CDS	64757991	64758090	1.0	-	1	ID=g3637.t1.CDS15;Parent=g3637.t1
HiC_scaffold_11	AUGUSTUS	CDS	64757991	64758090	1.0	-	1	ID=g3637.t2.CDS16;Parent=g3637.t2
HiC_scaffold_11	AUGUSTUS	intron	64758091	64765401	1.0	-	.	ID=g3637.t1.intron15;Parent=g3637.t1
HiC_scaffold_11	AUGUSTUS	intron	64758091	64765401	1.0	-	.	ID=g3637.t2.intron16;Parent=g3637.t2
HiC_scaffold_11	AUGUSTUS	exon	64765402	64765437	.	-	.	ID=g3637.t1.exon16;Parent=g3637.t1
HiC_scaffold_11	AUGUSTUS	exon	64765402	64765437	.	-	.	ID=g3637.t2.exon17;Parent=g3637.t2
HiC_scaffold_11	AUGUSTUS	CDS	64765402	64765437	1.0	-	1	ID=g3637.t1.CDS16;Parent=g3637.t1
HiC_scaffold_11	AUGUSTUS	CDS	64765402	64765437	1.0	-	1	ID=g3637.t2.CDS17;Parent=g3637.t2
HiC_scaffold_11	AUGUSTUS	intron	64765438	64776879	1.0	-	.	ID=g3637.t1.intron16;Parent=g3637.t1
HiC_scaffold_11	AUGUSTUS	intron	64765438	64776879	1.0	-	.	ID=g3637.t2.intron17;Parent=g3637.t2
HiC_scaffold_11	AUGUSTUS	exon	64776880	64777049	.	-	.	ID=g3637.t1.exon17;Parent=g3637.t1
HiC_scaffold_11	AUGUSTUS	exon	64776880	64777049	.	-	.	ID=g3637.t2.exon18;Parent=g3637.t2
HiC_scaffold_11	AUGUSTUS	CDS	64776880	64777049	1.0	-	0	ID=g3637.t1.CDS17;Parent=g3637.t1
HiC_scaffold_11	AUGUSTUS	CDS	64776880	64777049	1.0	-	0	ID=g3637.t2.CDS18;Parent=g3637.t2
HiC_scaffold_11	AUGUSTUS	intron	64777050	64781017	1.0	-	.	ID=g3637.t1.intron17;Parent=g3637.t1
HiC_scaffold_11	AUGUSTUS	intron	64777050	64781017	1.0	-	.	ID=g3637.t2.intron18;Parent=g3637.t2
HiC_scaffold_11	AUGUSTUS	exon	64781018	64781068	.	-	.	ID=g3637.t1.exon18;Parent=g3637.t1
HiC_scaffold_11	AUGUSTUS	exon	64781018	64781068	.	-	.	ID=g3637.t2.exon19;Parent=g3637.t2
HiC_scaffold_11	AUGUSTUS	CDS	64781018	64781068	1.0	-	0	ID=g3637.t1.CDS18;Parent=g3637.t1
HiC_scaffold_11	AUGUSTUS	CDS	64781018	64781068	1.0	-	0	ID=g3637.t2.CDS19;Parent=g3637.t2
HiC_scaffold_11	AUGUSTUS	intron	64781069	64817396	1.0	-	.	ID=g3637.t1.intron18;Parent=g3637.t1
HiC_scaffold_11	AUGUSTUS	intron	64781069	64817396	1.0	-	.	ID=g3637.t2.intron19;Parent=g3637.t2
HiC_scaffold_11	AUGUSTUS	exon	64817397	64817469	.	-	.	ID=g3637.t1.exon19;Parent=g3637.t1
HiC_scaffold_11	AUGUSTUS	exon	64817397	64817469	.	-	.	ID=g3637.t2.exon20;Parent=g3637.t2
HiC_scaffold_11	AUGUSTUS	CDS	64817397	64817469	1.0	-	1	ID=g3637.t1.CDS19;Parent=g3637.t1
HiC_scaffold_11	AUGUSTUS	CDS	64817397	64817469	1.0	-	1	ID=g3637.t2.CDS20;Parent=g3637.t2
HiC_scaffold_11	AUGUSTUS	intron	64817470	64818658	1.0	-	.	ID=g3637.t1.intron19;Parent=g3637.t1
HiC_scaffold_11	AUGUSTUS	intron	64817470	64818658	1.0	-	.	ID=g3637.t2.intron20;Parent=g3637.t2
HiC_scaffold_11	AUGUSTUS	exon	64818659	64818699	.	-	.	ID=g3637.t1.exon20;Parent=g3637.t1
HiC_scaffold_11	AUGUSTUS	exon	64818659	64818699	.	-	.	ID=g3637.t2.exon21;Parent=g3637.t2
HiC_scaffold_11	AUGUSTUS	CDS	64818659	64818699	1.0	-	0	ID=g3637.t1.CDS20;Parent=g3637.t1
HiC_scaffold_11	AUGUSTUS	CDS	64818659	64818699	1.0	-	0	ID=g3637.t2.CDS21;Parent=g3637.t2
HiC_scaffold_11	AUGUSTUS	intron	64818700	64843057	0.99	-	.	ID=g3637.t2.intron21;Parent=g3637.t2
HiC_scaffold_11	AUGUSTUS	intron	64818700	64843057	1.0	-	.	ID=g3637.t1.intron20;Parent=g3637.t1
HiC_scaffold_11	AUGUSTUS	exon	64843058	64843135	.	-	.	ID=g3637.t1.exon21;Parent=g3637.t1
HiC_scaffold_11	AUGUSTUS	exon	64843058	64843135	.	-	.	ID=g3637.t2.exon22;Parent=g3637.t2
HiC_scaffold_11	AUGUSTUS	CDS	64843058	64843135	1.0	-	0	ID=g3637.t1.CDS21;Parent=g3637.t1
HiC_scaffold_11	AUGUSTUS	CDS	64843058	64843135	1.0	-	0	ID=g3637.t2.CDS22;Parent=g3637.t2
HiC_scaffold_11	AUGUSTUS	start_codon	64843133	64843135	.	-	0	ID=g3637.t1.start1;Parent=g3637.t1
HiC_scaffold_11	AUGUSTUS	start_codon	64843133	64843135	.	-	0	ID=g3637.t2.start1;Parent=g3637.t2
HiC_scaffold_11	AUGUSTUS	start_codon	65126310	65126312	.	+	0	ID=g3638.t1.start1;Parent=g3638.t1
HiC_scaffold_11	AUGUSTUS	gene	65126310	65127215	.	+	.	ID=g3638
HiC_scaffold_11	AUGUSTUS	exon	65126310	65127215	.	+	.	ID=g3638.t1.exon1;Parent=g3638.t1
HiC_scaffold_11	AUGUSTUS	mRNA	65126310	65127215	1.0	+	.	ID=g3638.t1;Parent=g3638;em_target=9668.ENSMPUP00000018631;em_score=632.8;em_evalue=3.5e-193;em_tcov=.;em_OGs=2CJKX@1|root,2RXS2@2759|Eukaryota,39X9W@33154|Opisthokonta,3BIGZ@33208|Metazoa,3D1YK@33213|Bilateria,4842E@7711|Chordata,496Q5@7742|Vertebrata,3J6WQ@40674|Mammalia,3ERMV@33554|Carnivora;em_COG_cat=T;em_desc=receptor 141;em_max_annot_lvl=33208|Metazoa;em_Preferred_name=GPR141;em_KEGG_ko=ko:K08429;em_BRITE=ko00000,ko04030;em_PFAMs=7tm_1;em_GOs=GO:0005575,GO:0005623,GO:0005886,GO:0016020,GO:0044464,GO:0071944
HiC_scaffold_11	AUGUSTUS	CDS	65126310	65127215	1.0	+	0	ID=g3638.t1.CDS1;Parent=g3638.t1
HiC_scaffold_11	AUGUSTUS	stop_codon	65127213	65127215	.	+	0	ID=g3638.t1.stop1;Parent=g3638.t1
HiC_scaffold_11	AUGUSTUS	stop_codon	65160220	65160222	.	-	0	ID=g3639.t1.stop1;Parent=g3639.t1
HiC_scaffold_11	AUGUSTUS	exon	65160220	65161125	.	-	.	ID=g3639.t1.exon1;Parent=g3639.t1
HiC_scaffold_11	AUGUSTUS	CDS	65160220	65161125	1.0	-	0	ID=g3639.t1.CDS1;Parent=g3639.t1
HiC_scaffold_11	AUGUSTUS	gene	65160220	65165510	.	-	.	ID=g3639
HiC_scaffold_11	AUGUSTUS	mRNA	65160220	65165510	1.0	-	.	ID=g3639.t1;Parent=g3639;em_target=9668.ENSMPUP00000007738;em_score=846.0;em_evalue=9.6e-258;em_tcov=.;em_OGs=2AEFG@1|root,2RYVM@2759|Eukaryota,39SJE@33154|Opisthokonta,3BJKN@33208|Metazoa,3CT7N@33213|Bilateria,4892M@7711|Chordata,498F8@7742|Vertebrata,3J4WQ@40674|Mammalia,3EJ25@33554|Carnivora;em_COG_cat=K;em_desc=THAP domain containing 5;em_max_annot_lvl=33208|Metazoa;em_Preferred_name=THAP5;em_PFAMs=THAP;em_GOs=GO:0000981,GO:0002020,GO:0003674,GO:0003700,GO:0005488,GO:0005515,GO:0005575,GO:0005622,GO:0005623,GO:0005634,GO:0006355,GO:0006357,GO:0008150,GO:0009889,GO:0010468,GO:0010556,GO:0019219,GO:0019222,GO:0019899,GO:0031323,GO:0031326,GO:0043226,GO:0043227,GO:0043229,GO:0043231,GO:0044424,GO:0044464,GO:0045786,GO:0048519,GO:0048523,GO:0050789,GO:0050794,GO:0051171,GO:0051252,GO:0051726,GO:0060255,GO:0065007,GO:0080090,GO:0140110,GO:1903506,GO:2000112,GO:2001141
HiC_scaffold_11	AUGUSTUS	intron	65161126	65161626	1.0	-	.	ID=g3639.t1.intron1;Parent=g3639.t1
HiC_scaffold_11	AUGUSTUS	exon	65161627	65161819	.	-	.	ID=g3639.t1.exon2;Parent=g3639.t1
HiC_scaffold_11	AUGUSTUS	CDS	65161627	65161819	1.0	-	1	ID=g3639.t1.CDS2;Parent=g3639.t1
HiC_scaffold_11	AUGUSTUS	intron	65161820	65165430	1.0	-	.	ID=g3639.t1.intron2;Parent=g3639.t1
HiC_scaffold_11	AUGUSTUS	exon	65165431	65165510	.	-	.	ID=g3639.t1.exon3;Parent=g3639.t1
HiC_scaffold_11	AUGUSTUS	CDS	65165431	65165510	1.0	-	0	ID=g3639.t1.CDS3;Parent=g3639.t1
HiC_scaffold_11	AUGUSTUS	start_codon	65165508	65165510	.	-	0	ID=g3639.t1.start1;Parent=g3639.t1
HiC_scaffold_11	GeneMark.hmm3	start_codon	65165711	65165713	.	+	0	ID=g3640.t2.start1;Parent=g3640.t2
HiC_scaffold_11	GeneMark.hmm3	CDS	65165711	65165768	.	+	0	ID=g3640.t2.CDS1;Parent=g3640.t2
HiC_scaffold_11	GeneMark.hmm3	exon	65165711	65165768	.	+	0	ID=g3640.t2.exon1;Parent=g3640.t2
HiC_scaffold_11	AUGUSTUS	gene	65165711	65170000	.	+	.	ID=g3640
HiC_scaffold_11	GeneMark.hmm3	mRNA	65165711	65170000	.	+	.	ID=g3640.t2;Parent=g3640;em_target=29073.XP_008684727.1;em_score=499.8;em_evalue=1.4e-152;em_tcov=.;em_OGs=COG0484@1|root,KOG0714@2759|Eukaryota,39RD6@33154|Opisthokonta,3BI4M@33208|Metazoa,3CZSN@33213|Bilateria,48CCU@7711|Chordata,495BX@7742|Vertebrata,3J9G4@40674|Mammalia,3ETPG@33554|Carnivora;em_COG_cat=O;em_desc=homolog subfamily B member 9;em_max_annot_lvl=33208|Metazoa;em_Preferred_name=DNAJB9;em_GOs=GO:0001775,GO:0002376,GO:0002377,GO:0002440,GO:0002520,GO:0002521,GO:0003674,GO:0005488,GO:0005515,GO:0005575,GO:0005622,GO:0005623,GO:0005634,GO:0005730,GO:0005737,GO:0005783,GO:0005788,GO:0005789,GO:0006508,GO:0006511,GO:0006807,GO:0006950,GO:0006986,GO:0007154,GO:0007165,GO:0007275,GO:0008150,GO:0008152,GO:0009056,GO:0009057,GO:0009966,GO:0009968,GO:0009987,GO:0010033,GO:0010243,GO:0010498,GO:0010646,GO:0010648,GO:0012505,GO:0016020,GO:0019538,GO:0019941,GO:0023051,GO:0023052,GO:0023057,GO:0030097,GO:0030098,GO:0030154,GO:0030163,GO:0030183,GO:0030433,GO:0030544,GO:0030968,GO:0031072,GO:0031974,GO:0031981,GO:0031984,GO:0032501,GO:0032502,GO:0033554,GO:0034620,GO:0034976,GO:0035966,GO:0035967,GO:0036498,GO:0036503,GO:0042113,GO:0042175,GO:0042221,GO:0043161,GO:0043170,GO:0043226,GO:0043227,GO:0043228,GO:0043229,GO:0043231,GO:0043232,GO:0043233,GO:0043632,GO:0044237,GO:0044238,GO:0044248,GO:0044257,GO:0044260,GO:0044265,GO:0044267,GO:0044422,GO:0044424,GO:0044425,GO:0044428,GO:0044432,GO:0044444,GO:0044446,GO:0044464,GO:0045321,GO:0046649,GO:0048513,GO:0048519,GO:0048523,GO:0048534,GO:0048583,GO:0048585,GO:0048731,GO:0048856,GO:0048869,GO:0050789,GO:0050794,GO:0050896,GO:0051087,GO:0051603,GO:0051716,GO:0051787,GO:0065007,GO:0070013,GO:0070887,GO:0071310,GO:0071704,GO:0080134,GO:0080135,GO:0098827,GO:1900101,GO:1900102,GO:1901564,GO:1901565,GO:1901575,GO:1901698,GO:1903573,GO:1903894,GO:1903895,GO:1905897;em_KEGG_ko=ko:K09515;em_BRITE=ko00000,ko03110;em_PFAMs=DnaJ
HiC_scaffold_11	GeneMark.hmm3	intron	65165769	65165806	.	+	1	ID=g3640.t2.intron1;Parent=g3640.t2
HiC_scaffold_11	GeneMark.hmm3	CDS	65165807	65166029	.	+	2	ID=g3640.t2.CDS2;Parent=g3640.t2
HiC_scaffold_11	GeneMark.hmm3	exon	65165807	65166029	.	+	2	ID=g3640.t2.exon2;Parent=g3640.t2
HiC_scaffold_11	GeneMark.hmm3	intron	65166030	65168333	.	+	2	ID=g3640.t2.intron2;Parent=g3640.t2
HiC_scaffold_11	GeneMark.hmm3	CDS	65168334	65168560	.	+	1	ID=g3640.t2.CDS3;Parent=g3640.t2
HiC_scaffold_11	GeneMark.hmm3	exon	65168334	65168560	.	+	1	ID=g3640.t2.exon3;Parent=g3640.t2
HiC_scaffold_11	AUGUSTUS	start_codon	65168344	65168346	.	+	0	ID=g3640.t1.start1;Parent=g3640.t1
HiC_scaffold_11	AUGUSTUS	exon	65168344	65168560	.	+	.	ID=g3640.t1.exon1;Parent=g3640.t1
HiC_scaffold_11	AUGUSTUS	CDS	65168344	65168560	1.0	+	0	ID=g3640.t1.CDS1;Parent=g3640.t1
HiC_scaffold_11	AUGUSTUS	mRNA	65168344	65170000	1.0	+	.	ID=g3640.t1;Parent=g3640;em_target=29073.XP_008684727.1;em_score=500.8;em_evalue=1.5e-153;em_tcov=.;em_OGs=COG0484@1|root,KOG0714@2759|Eukaryota,39RD6@33154|Opisthokonta,3BI4M@33208|Metazoa,3CZSN@33213|Bilateria,48CCU@7711|Chordata,495BX@7742|Vertebrata,3J9G4@40674|Mammalia,3ETPG@33554|Carnivora;em_COG_cat=O;em_desc=homolog subfamily B member 9;em_max_annot_lvl=33208|Metazoa;em_Preferred_name=DNAJB9;em_GOs=GO:0001775,GO:0002376,GO:0002377,GO:0002440,GO:0002520,GO:0002521,GO:0003674,GO:0005488,GO:0005515,GO:0005575,GO:0005622,GO:0005623,GO:0005634,GO:0005730,GO:0005737,GO:0005783,GO:0005788,GO:0005789,GO:0006508,GO:0006511,GO:0006807,GO:0006950,GO:0006986,GO:0007154,GO:0007165,GO:0007275,GO:0008150,GO:0008152,GO:0009056,GO:0009057,GO:0009966,GO:0009968,GO:0009987,GO:0010033,GO:0010243,GO:0010498,GO:0010646,GO:0010648,GO:0012505,GO:0016020,GO:0019538,GO:0019941,GO:0023051,GO:0023052,GO:0023057,GO:0030097,GO:0030098,GO:0030154,GO:0030163,GO:0030183,GO:0030433,GO:0030544,GO:0030968,GO:0031072,GO:0031974,GO:0031981,GO:0031984,GO:0032501,GO:0032502,GO:0033554,GO:0034620,GO:0034976,GO:0035966,GO:0035967,GO:0036498,GO:0036503,GO:0042113,GO:0042175,GO:0042221,GO:0043161,GO:0043170,GO:0043226,GO:0043227,GO:0043228,GO:0043229,GO:0043231,GO:0043232,GO:0043233,GO:0043632,GO:0044237,GO:0044238,GO:0044248,GO:0044257,GO:0044260,GO:0044265,GO:0044267,GO:0044422,GO:0044424,GO:0044425,GO:0044428,GO:0044432,GO:0044444,GO:0044446,GO:0044464,GO:0045321,GO:0046649,GO:0048513,GO:0048519,GO:0048523,GO:0048534,GO:0048583,GO:0048585,GO:0048731,GO:0048856,GO:0048869,GO:0050789,GO:0050794,GO:0050896,GO:0051087,GO:0051603,GO:0051716,GO:0051787,GO:0065007,GO:0070013,GO:0070887,GO:0071310,GO:0071704,GO:0080134,GO:0080135,GO:0098827,GO:1900101,GO:1900102,GO:1901564,GO:1901565,GO:1901575,GO:1901698,GO:1903573,GO:1903894,GO:1903895,GO:1905897;em_KEGG_ko=ko:K09515;em_BRITE=ko00000,ko03110;em_PFAMs=DnaJ
HiC_scaffold_11	GeneMark.hmm3	intron	65168561	65169548	.	+	1	ID=g3640.t2.intron3;Parent=g3640.t2
HiC_scaffold_11	AUGUSTUS	intron	65168561	65169548	1.0	+	.	ID=g3640.t1.intron1;Parent=g3640.t1
HiC_scaffold_11	AUGUSTUS	exon	65169549	65170000	.	+	.	ID=g3640.t1.exon2;Parent=g3640.t1
HiC_scaffold_11	GeneMark.hmm3	CDS	65169549	65170000	.	+	2	ID=g3640.t2.CDS4;Parent=g3640.t2
HiC_scaffold_11	GeneMark.hmm3	exon	65169549	65170000	.	+	2	ID=g3640.t2.exon4;Parent=g3640.t2
HiC_scaffold_11	AUGUSTUS	CDS	65169549	65170000	1.0	+	2	ID=g3640.t1.CDS2;Parent=g3640.t1
HiC_scaffold_11	AUGUSTUS	stop_codon	65169998	65170000	.	+	0	ID=g3640.t1.stop1;Parent=g3640.t1
HiC_scaffold_11	GeneMark.hmm3	stop_codon	65169998	65170000	.	+	0	ID=g3640.t2.stop1;Parent=g3640.t2
HiC_scaffold_11	GeneMark.hmm3	stop_codon	65367523	65367525	.	-	0	ID=g3641.t1.stop1;Parent=g3641.t1
HiC_scaffold_11	GeneMark.hmm3	gene	65367523	65367663	.	-	.	ID=g3641
HiC_scaffold_11	GeneMark.hmm3	mRNA	65367523	65367663	.	-	.	ID=g3641.t1;Parent=g3641;em_target=9823.ENSSSCP00000024393;em_score=33.8;em_evalue=1.7e-10;em_tcov=.;em_OGs=KOG2193@1|root,KOG2193@2759|Eukaryota,38HF1@33154|Opisthokonta,3BCSA@33208|Metazoa,3CUQE@33213|Bilateria,480V9@7711|Chordata,491TQ@7742|Vertebrata,3JD55@40674|Mammalia,4J7JU@91561|Cetartiodactyla;em_COG_cat=A;em_desc=Insulin-like growth factor 2 mRNA-binding protein 3;em_max_annot_lvl=33208|Metazoa;em_Preferred_name=IGF2BP3;em_KEGG_ko=ko:K02888,ko:K13197,ko:K17391,ko:K17392;em_BRITE=br01610,ko00000,ko00001,ko00002,ko03011,ko03019,ko03041;em_PFAMs=KH_1,RRM_1;em_GOs=GO:0000003,GO:0000375,GO:0000377,GO:0000398,GO:0001817,GO:0003674,GO:0003676,GO:0003723,GO:0003729,GO:0003730,GO:0005488,GO:0005515,GO:0005575,GO:0005622,GO:0005623,GO:0005634,GO:0005737,GO:0005829,GO:0005975,GO:0006139,GO:0006396,GO:0006397,GO:0006412,GO:0006417,GO:0006518,GO:0006725,GO:0006807,GO:0006950,GO:0007275,GO:0007276,GO:0007283,GO:0007399,GO:0007416,GO:0007528,GO:0008150,GO:0008152,GO:0008380,GO:0009058,GO:0009059,GO:0009605,GO:0009653,GO:0009889,GO:0009890,GO:0009892,GO:0009894,GO:0009966,GO:0009967,GO:0009987,GO:0009991,GO:0010467,GO:0010468,GO:0010556,GO:0010558,GO:0010605,GO:0010608,GO:0010629,GO:0010646,GO:0010647,GO:0010720,GO:0010975,GO:0010976,GO:0016043,GO:0016070,GO:0016071,GO:0016322,GO:0017148,GO:0019219,GO:0019222,GO:0019538,GO:0019953,GO:0019955,GO:0021700,GO:0022008,GO:0022414,GO:0022607,GO:0023051,GO:0023056,GO:0030154,GO:0030182,GO:0030424,GO:0031323,GO:0031324,GO:0031326,GO:0031327,GO:0031329,GO:0031344,GO:0031346,GO:0031667,GO:0032101,GO:0032103,GO:0032268,GO:0032269,GO:0032501,GO:0032502,GO:0032504,GO:0034248,GO:0034249,GO:0034641,GO:0034645,GO:0036477,GO:0040007,GO:0042035,GO:0042551,GO:0042594,GO:0042995,GO:0043005,GO:0043025,GO:0043043,GO:0043170,GO:0043226,GO:0043227,GO:0043229,GO:0043231,GO:0043487,GO:0043488,GO:0043603,GO:0043604,GO:0044085,GO:0044237,GO:0044238,GO:0044249,GO:0044260,GO:0044267,GO:0044271,GO:0044297,GO:0044424,GO:0044444,GO:0044464,GO:0044703,GO:0045182,GO:0045595,GO:0045597,GO:0045664,GO:0045666,GO:0046425,GO:0046427,GO:0046483,GO:0048027,GO:0048232,GO:0048468,GO:0048469,GO:0048518,GO:0048519,GO:0048522,GO:0048523,GO:0048583,GO:0048584,GO:0048589,GO:0048609,GO:0048666,GO:0048679,GO:0048680,GO:0048699,GO:0048731,GO:0048856,GO:0048869,GO:0050767,GO:0050769,GO:0050789,GO:0050793,GO:0050794,GO:0050808,GO:0050896,GO:0051094,GO:0051124,GO:0051128,GO:0051130,GO:0051171,GO:0051172,GO:0051239,GO:0051240,GO:0051246,GO:0051248,GO:0051252,GO:0051704,GO:0051960,GO:0051962,GO:0060255,GO:0060284,GO:0061013,GO:0065007,GO:0065008,GO:0070570,GO:0070572,GO:0071695,GO:0071704,GO:0071840,GO:0080090,GO:0080134,GO:0080135,GO:0090304,GO:0097159,GO:0097458,GO:0120025,GO:0120035,GO:1901360,GO:1901363,GO:1901564,GO:1901566,GO:1901576,GO:1902531,GO:1902533,GO:1903034,GO:1903036,GO:1903311,GO:1904892,GO:1904894,GO:2000026,GO:2000112,GO:2000113;em_KEGG_Pathway=ko03010,ko05206,map03010,map05206;em_KEGG_Module=M00178
HiC_scaffold_11	GeneMark.hmm3	CDS	65367523	65367663	.	-	0	ID=g3641.t1.CDS1;Parent=g3641.t1
HiC_scaffold_11	GeneMark.hmm3	exon	65367523	65367663	.	-	0	ID=g3641.t1.exon1;Parent=g3641.t1
HiC_scaffold_11	GeneMark.hmm3	start_codon	65367661	65367663	.	-	0	ID=g3641.t1.start1;Parent=g3641.t1
HiC_scaffold_11	gmst	stop_codon	66899575	66899577	44.036063	-	0	ID=g3642.t1.stop1;Parent=g3642.t1
HiC_scaffold_11	gmst	CDS	66899575	66899694	44.036063	-	0	ID=g3642.t1.CDS1;Parent=g3642.t1
HiC_scaffold_11	gmst	exon	66899575	66899694	44.036063	-	0	ID=g3642.t1.exon1;Parent=g3642.t1
HiC_scaffold_11	gmst	gene	66899575	67709945	.	-	.	ID=g3642
HiC_scaffold_11	gmst	mRNA	66899575	67709945	.	-	.	ID=g3642.t1;Parent=g3642;em_target=9694.XP_007089203.1;em_score=385.3;em_evalue=2.2e-118;em_tcov=.;em_OGs=COG0681@1|root,KOG1568@2759|Eukaryota,3A65R@33154|Opisthokonta,3BPIG@33208|Metazoa,3CZSU@33213|Bilateria,48D15@7711|Chordata,498JN@7742|Vertebrata,3JAAB@40674|Mammalia,3EVV8@33554|Carnivora;em_COG_cat=OU;em_desc=Mitochondrial inner membrane protease subunit;em_max_annot_lvl=33208|Metazoa;em_KEGG_ko=ko:K09648;em_KEGG_Pathway=ko03060,map03060;em_BRITE=ko00000,ko00001,ko01000,ko01002,ko03029;em_Preferred_name=IMMP2L;em_PFAMs=Peptidase_S24;em_GOs=GO:0000003,GO:0001541,GO:0001944,GO:0003006,GO:0003008,GO:0003013,GO:0003674,GO:0003824,GO:0005575,GO:0005622,GO:0005623,GO:0005737,GO:0005739,GO:0005740,GO:0005743,GO:0006091,GO:0006465,GO:0006508,GO:0006518,GO:0006605,GO:0006626,GO:0006627,GO:0006801,GO:0006807,GO:0006810,GO:0006839,GO:0006886,GO:0006950,GO:0006974,GO:0006996,GO:0007005,GO:0007275,GO:0007276,GO:0007283,GO:0007292,GO:0007399,GO:0007417,GO:0007420,GO:0007548,GO:0008015,GO:0008104,GO:0008150,GO:0008152,GO:0008233,GO:0008406,GO:0008585,GO:0009987,GO:0010467,GO:0015031,GO:0015833,GO:0015980,GO:0016020,GO:0016043,GO:0016485,GO:0016787,GO:0019538,GO:0019866,GO:0019953,GO:0022414,GO:0022607,GO:0022900,GO:0022904,GO:0030728,GO:0031090,GO:0031966,GO:0031967,GO:0031975,GO:0032501,GO:0032502,GO:0032504,GO:0032991,GO:0033036,GO:0033108,GO:0033365,GO:0033554,GO:0034613,GO:0034622,GO:0034641,GO:0034982,GO:0042720,GO:0042886,GO:0043170,GO:0043226,GO:0043227,GO:0043229,GO:0043231,GO:0043603,GO:0043933,GO:0044085,GO:0044237,GO:0044238,GO:0044260,GO:0044267,GO:0044422,GO:0044424,GO:0044425,GO:0044429,GO:0044444,GO:0044446,GO:0044455,GO:0044464,GO:0044703,GO:0045137,GO:0045184,GO:0045333,GO:0046545,GO:0046660,GO:0046907,GO:0048232,GO:0048513,GO:0048608,GO:0048609,GO:0048731,GO:0048856,GO:0050896,GO:0051179,GO:0051234,GO:0051604,GO:0051641,GO:0051649,GO:0051704,GO:0051716,GO:0055114,GO:0060322,GO:0061300,GO:0061458,GO:0065003,GO:0070585,GO:0070727,GO:0071702,GO:0071704,GO:0071705,GO:0071840,GO:0072358,GO:0072359,GO:0072593,GO:0072594,GO:0072655,GO:0098796,GO:0098798,GO:0098800,GO:0140096,GO:1901564
HiC_scaffold_11	gmst	intron	66899695	67101617	44.036063	-	0	ID=g3642.t1.intron1;Parent=g3642.t1
HiC_scaffold_11	gmst	CDS	67101618	67101720	44.036063	-	1	ID=g3642.t1.CDS2;Parent=g3642.t1
HiC_scaffold_11	gmst	exon	67101618	67101720	44.036063	-	1	ID=g3642.t1.exon2;Parent=g3642.t1
HiC_scaffold_11	gmst	intron	67101721	67164587	44.036063	-	0	ID=g3642.t1.intron2;Parent=g3642.t1
HiC_scaffold_11	gmst	CDS	67164588	67164653	44.036063	-	1	ID=g3642.t1.CDS3;Parent=g3642.t1
HiC_scaffold_11	gmst	exon	67164588	67164653	44.036063	-	1	ID=g3642.t1.exon3;Parent=g3642.t1
HiC_scaffold_11	gmst	intron	67164654	67567575	44.036063	-	0	ID=g3642.t1.intron3;Parent=g3642.t1
HiC_scaffold_11	AUGUSTUS	start_codon	67342364	67342366	.	+	0	ID=g3643.t1.start1;Parent=g3643.t1
HiC_scaffold_11	AUGUSTUS	gene	67342364	67344490	.	+	.	ID=g3643
HiC_scaffold_11	AUGUSTUS	exon	67342364	67344490	.	+	.	ID=g3643.t1.exon1;Parent=g3643.t1
HiC_scaffold_11	AUGUSTUS	mRNA	67342364	67344490	1.0	+	.	ID=g3643.t1;Parent=g3643;em_target=9668.ENSMPUP00000018629;em_score=1601.7;em_evalue=0.0;em_tcov=.;em_OGs=COG4886@1|root,KOG0619@2759|Eukaryota,39T2I@33154|Opisthokonta,3BEQ0@33208|Metazoa,3CXXP@33213|Bilateria,47ZX2@7711|Chordata,494DU@7742|Vertebrata,3JD3T@40674|Mammalia,3EPM3@33554|Carnivora;em_COG_cat=T;em_desc=Leucine rich repeat neuronal 3;em_max_annot_lvl=33208|Metazoa;em_Preferred_name=LRRN3;em_PFAMs=I-set,Ig_3,LRR_8,fn3;em_GOs=GO:0001932,GO:0001934,GO:0003674,GO:0005488,GO:0005575,GO:0005576,GO:0005615,GO:0005622,GO:0005623,GO:0005737,GO:0005886,GO:0008150,GO:0009893,GO:0010562,GO:0010604,GO:0016020,GO:0019220,GO:0019222,GO:0030117,GO:0030118,GO:0030119,GO:0030131,GO:0031323,GO:0031325,GO:0031399,GO:0031401,GO:0032268,GO:0032270,GO:0032991,GO:0042325,GO:0042327,GO:0044087,GO:0044089,GO:0044421,GO:0044424,GO:0044425,GO:0044444,GO:0044464,GO:0044877,GO:0045937,GO:0048475,GO:0048518,GO:0048522,GO:0050789,GO:0050793,GO:0050794,GO:0050803,GO:0050807,GO:0051094,GO:0051128,GO:0051130,GO:0051171,GO:0051173,GO:0051174,GO:0051239,GO:0051240,GO:0051246,GO:0051247,GO:0051960,GO:0051962,GO:0051963,GO:0051965,GO:0060255,GO:0065007,GO:0065008,GO:0071944,GO:0080090,GO:0098796,GO:2000026
HiC_scaffold_11	AUGUSTUS	CDS	67342364	67344490	1.0	+	0	ID=g3643.t1.CDS1;Parent=g3643.t1
HiC_scaffold_11	AUGUSTUS	stop_codon	67344488	67344490	.	+	0	ID=g3643.t1.stop1;Parent=g3643.t1
HiC_scaffold_11	AUGUSTUS	stop_codon	67566146	67566148	.	-	0	ID=g3642.t2.stop1;Parent=g3642.t2
HiC_scaffold_11	AUGUSTUS	exon	67566146	67566218	.	-	.	ID=g3642.t2.exon1;Parent=g3642.t2
HiC_scaffold_11	AUGUSTUS	CDS	67566146	67566218	0.32	-	1	ID=g3642.t2.CDS1;Parent=g3642.t2
HiC_scaffold_11	AUGUSTUS	mRNA	67566146	67709945	.	-	.	ID=g3642.t2;Parent=g3642;em_target=9668.ENSMPUP00000007718;em_score=193.9;em_evalue=3.2e-60;em_tcov=.;em_OGs=COG0681@1|root,KOG1568@2759|Eukaryota,3A65R@33154|Opisthokonta,3BPIG@33208|Metazoa,3CZSU@33213|Bilateria,48D15@7711|Chordata,498JN@7742|Vertebrata,3JAAB@40674|Mammalia,3EVV8@33554|Carnivora;em_COG_cat=OU;em_desc=Mitochondrial inner membrane protease subunit;em_max_annot_lvl=33208|Metazoa;em_KEGG_ko=ko:K09648;em_KEGG_Pathway=ko03060,map03060;em_BRITE=ko00000,ko00001,ko01000,ko01002,ko03029;em_Preferred_name=IMMP2L;em_PFAMs=Peptidase_S24;em_GOs=GO:0000003,GO:0001541,GO:0001944,GO:0003006,GO:0003008,GO:0003013,GO:0003674,GO:0003824,GO:0005575,GO:0005622,GO:0005623,GO:0005737,GO:0005739,GO:0005740,GO:0005743,GO:0006091,GO:0006465,GO:0006508,GO:0006518,GO:0006605,GO:0006626,GO:0006627,GO:0006801,GO:0006807,GO:0006810,GO:0006839,GO:0006886,GO:0006950,GO:0006974,GO:0006996,GO:0007005,GO:0007275,GO:0007276,GO:0007283,GO:0007292,GO:0007399,GO:0007417,GO:0007420,GO:0007548,GO:0008015,GO:0008104,GO:0008150,GO:0008152,GO:0008233,GO:0008406,GO:0008585,GO:0009987,GO:0010467,GO:0015031,GO:0015833,GO:0015980,GO:0016020,GO:0016043,GO:0016485,GO:0016787,GO:0019538,GO:0019866,GO:0019953,GO:0022414,GO:0022607,GO:0022900,GO:0022904,GO:0030728,GO:0031090,GO:0031966,GO:0031967,GO:0031975,GO:0032501,GO:0032502,GO:0032504,GO:0032991,GO:0033036,GO:0033108,GO:0033365,GO:0033554,GO:0034613,GO:0034622,GO:0034641,GO:0034982,GO:0042720,GO:0042886,GO:0043170,GO:0043226,GO:0043227,GO:0043229,GO:0043231,GO:0043603,GO:0043933,GO:0044085,GO:0044237,GO:0044238,GO:0044260,GO:0044267,GO:0044422,GO:0044424,GO:0044425,GO:0044429,GO:0044444,GO:0044446,GO:0044455,GO:0044464,GO:0044703,GO:0045137,GO:0045184,GO:0045333,GO:0046545,GO:0046660,GO:0046907,GO:0048232,GO:0048513,GO:0048608,GO:0048609,GO:0048731,GO:0048856,GO:0050896,GO:0051179,GO:0051234,GO:0051604,GO:0051641,GO:0051649,GO:0051704,GO:0051716,GO:0055114,GO:0060322,GO:0061300,GO:0061458,GO:0065003,GO:0070585,GO:0070727,GO:0071702,GO:0071704,GO:0071705,GO:0071840,GO:0072358,GO:0072359,GO:0072593,GO:0072594,GO:0072655,GO:0098796,GO:0098798,GO:0098800,GO:0140096,GO:1901564
HiC_scaffold_11	AUGUSTUS	intron	67566219	67567575	0.32	-	.	ID=g3642.t2.intron1;Parent=g3642.t2
HiC_scaffold_11	AUGUSTUS	exon	67567576	67567668	.	-	.	ID=g3642.t2.exon2;Parent=g3642.t2
HiC_scaffold_11	AUGUSTUS	CDS	67567576	67567668	0.71	-	1	ID=g3642.t2.CDS2;Parent=g3642.t2
HiC_scaffold_11	gmst	CDS	67567576	67567668	44.036063	-	1	ID=g3642.t1.CDS4;Parent=g3642.t1
HiC_scaffold_11	gmst	exon	67567576	67567668	44.036063	-	1	ID=g3642.t1.exon4;Parent=g3642.t1
HiC_scaffold_11	AUGUSTUS	intron	67567669	67683327	0.85	-	.	ID=g3642.t2.intron2;Parent=g3642.t2
HiC_scaffold_11	gmst	intron	67567669	67683327	44.036063	-	0	ID=g3642.t1.intron4;Parent=g3642.t1
HiC_scaffold_11	AUGUSTUS	exon	67683328	67683431	.	-	.	ID=g3642.t2.exon3;Parent=g3642.t2
HiC_scaffold_11	AUGUSTUS	CDS	67683328	67683431	0.89	-	0	ID=g3642.t2.CDS3;Parent=g3642.t2
HiC_scaffold_11	gmst	CDS	67683328	67683431	44.036063	-	0	ID=g3642.t1.CDS5;Parent=g3642.t1
HiC_scaffold_11	gmst	exon	67683328	67683431	44.036063	-	0	ID=g3642.t1.exon5;Parent=g3642.t1
HiC_scaffold_11	AUGUSTUS	intron	67683432	67709810	1.0	-	.	ID=g3642.t2.intron3;Parent=g3642.t2
HiC_scaffold_11	gmst	intron	67683432	67709810	44.036063	-	0	ID=g3642.t1.intron5;Parent=g3642.t1
HiC_scaffold_11	AUGUSTUS	exon	67709811	67709945	.	-	.	ID=g3642.t2.exon4;Parent=g3642.t2
HiC_scaffold_11	AUGUSTUS	CDS	67709811	67709945	1.0	-	0	ID=g3642.t2.CDS4;Parent=g3642.t2
HiC_scaffold_11	gmst	CDS	67709811	67709945	44.036063	-	0	ID=g3642.t1.CDS6;Parent=g3642.t1
HiC_scaffold_11	gmst	exon	67709811	67709945	44.036063	-	0	ID=g3642.t1.exon6;Parent=g3642.t1
HiC_scaffold_11	AUGUSTUS	start_codon	67709943	67709945	.	-	0	ID=g3642.t2.start1;Parent=g3642.t2
HiC_scaffold_11	gmst	start_codon	67709943	67709945	44.036063	-	0	ID=g3642.t1.start1;Parent=g3642.t1
HiC_scaffold_11	gmst	stop_codon	67866063	67866065	429.333523	-	0	ID=g3644.t1.stop1;Parent=g3644.t1
HiC_scaffold_11	gmst	stop_codon	67866063	67866065	442.868125	-	0	ID=g3644.t2.stop1;Parent=g3644.t2
HiC_scaffold_11	gmst	CDS	67866063	67866500	429.333523	-	0	ID=g3644.t1.CDS1;Parent=g3644.t1
HiC_scaffold_11	gmst	exon	67866063	67866500	429.333523	-	0	ID=g3644.t1.exon1;Parent=g3644.t1
HiC_scaffold_11	gmst	CDS	67866063	67866500	442.868125	-	0	ID=g3644.t2.CDS1;Parent=g3644.t2
HiC_scaffold_11	gmst	exon	67866063	67866500	442.868125	-	0	ID=g3644.t2.exon1;Parent=g3644.t2
HiC_scaffold_11	gmst	gene	67866063	68287846	.	-	.	ID=g3644
HiC_scaffold_11	gmst	mRNA	67866063	68287846	.	-	.	ID=g3644.t1;Parent=g3644;em_target=9668.ENSMPUP00000007699;em_score=4391.9;em_evalue=0.0;em_tcov=.;em_OGs=COG1358@1|root,KOG1997@1|root,KOG1998@2759|Eukaryota,KOG3166@2759|Eukaryota,38BY5@33154|Opisthokonta,3B9R9@33208|Metazoa,3CSAM@33213|Bilateria,483W6@7711|Chordata,492P7@7742|Vertebrata,3JC2P@40674|Mammalia,3EMTV@33554|Carnivora;em_COG_cat=T;em_desc=Dedicator of cytokinesis;em_max_annot_lvl=33208|Metazoa;em_Preferred_name=DOCK4;em_KEGG_ko=ko:K05727,ko:K13708,ko:K17697;em_KEGG_Pathway=ko04015,ko04510,ko04810,ko05100,ko05131,map04015,map04510,map04810,map05100,map05131;em_BRITE=ko00000,ko00001,ko03036,ko04131;em_PFAMs=DHR-2,DOCK-C2,DOCK_N,SH3_2;em_GOs=GO:0000132,GO:0000226,GO:0000278,GO:0001654,GO:0001745,GO:0001751,GO:0001754,GO:0003002,GO:0003008,GO:0003013,GO:0003018,GO:0003056,GO:0003674,GO:0005085,GO:0005088,GO:0005089,GO:0005096,GO:0005102,GO:0005488,GO:0005515,GO:0005575,GO:0005622,GO:0005623,GO:0005634,GO:0005730,GO:0005737,GO:0005794,GO:0005829,GO:0005886,GO:0006810,GO:0006897,GO:0006909,GO:0006911,GO:0006915,GO:0006928,GO:0006935,GO:0006937,GO:0006940,GO:0006996,GO:0007010,GO:0007017,GO:0007049,GO:0007163,GO:0007275,GO:0007369,GO:0007389,GO:0007399,GO:0007417,GO:0007423,GO:0008015,GO:0008047,GO:0008150,GO:0008219,GO:0009605,GO:0009653,GO:0009790,GO:0009798,GO:0009887,GO:0009987,GO:0010324,GO:0012501,GO:0012505,GO:0014910,GO:0014911,GO:0016020,GO:0016043,GO:0016192,GO:0016477,GO:0017016,GO:0017048,GO:0017124,GO:0019229,GO:0019899,GO:0019900,GO:0019901,GO:0019904,GO:0022008,GO:0022402,GO:0030010,GO:0030100,GO:0030154,GO:0030165,GO:0030182,GO:0030234,GO:0030334,GO:0030335,GO:0030695,GO:0030971,GO:0031267,GO:0031974,GO:0031981,GO:0032045,GO:0032420,GO:0032421,GO:0032501,GO:0032502,GO:0032879,GO:0032991,GO:0035150,GO:0035296,GO:0040001,GO:0040011,GO:0040012,GO:0040017,GO:0042221,GO:0042330,GO:0042995,GO:0043005,GO:0043085,GO:0043087,GO:0043226,GO:0043227,GO:0043228,GO:0043229,GO:0043231,GO:0043232,GO:0043233,GO:0043277,GO:0043547,GO:0043652,GO:0044057,GO:0044093,GO:0044422,GO:0044424,GO:0044428,GO:0044444,GO:0044446,GO:0044464,GO:0045466,GO:0045807,GO:0045906,GO:0045932,GO:0045986,GO:0046530,GO:0048365,GO:0048513,GO:0048518,GO:0048519,GO:0048522,GO:0048592,GO:0048598,GO:0048699,GO:0048731,GO:0048749,GO:0048856,GO:0048869,GO:0048870,GO:0050764,GO:0050766,GO:0050789,GO:0050790,GO:0050794,GO:0050880,GO:0050896,GO:0051020,GO:0051049,GO:0051050,GO:0051128,GO:0051130,GO:0051179,GO:0051234,GO:0051239,GO:0051241,GO:0051270,GO:0051272,GO:0051293,GO:0051294,GO:0051336,GO:0051345,GO:0051640,GO:0051641,GO:0051649,GO:0051653,GO:0051656,GO:0051674,GO:0051716,GO:0060099,GO:0060100,GO:0060326,GO:0060589,GO:0060627,GO:0060972,GO:0061024,GO:0065007,GO:0065008,GO:0065009,GO:0070013,GO:0070887,GO:0070986,GO:0071840,GO:0071944,GO:0090066,GO:0090257,GO:0090596,GO:0090630,GO:0097458,GO:0097746,GO:0097755,GO:0098657,GO:0098772,GO:0098858,GO:0098862,GO:0099024,GO:0120025,GO:1901074,GO:1901076,GO:1902742,GO:1902850,GO:1903047,GO:1903354,GO:1903356,GO:1903522,GO:1903523,GO:1904694,GO:1904752,GO:1904754,GO:1905153,GO:1905155,GO:1990782,GO:2000145,GO:2000147,GO:2000425,GO:2000427
HiC_scaffold_11	gmst	mRNA	67866063	68287846	.	-	.	ID=g3644.t2;Parent=g3644;em_target=9707.XP_004413387.1;em_score=4513.7;em_evalue=0.0;em_tcov=.;em_OGs=COG1358@1|root,KOG1997@1|root,KOG1998@2759|Eukaryota,KOG3166@2759|Eukaryota,38BY5@33154|Opisthokonta,3B9R9@33208|Metazoa,3CSAM@33213|Bilateria,483W6@7711|Chordata,492P7@7742|Vertebrata,3JC2P@40674|Mammalia,3EMTV@33554|Carnivora;em_COG_cat=T;em_desc=Dedicator of cytokinesis;em_max_annot_lvl=33208|Metazoa;em_Preferred_name=DOCK4;em_KEGG_ko=ko:K05727,ko:K12367,ko:K13708,ko:K17697,ko:K17707;em_KEGG_Pathway=ko04015,ko04062,ko04510,ko04666,ko04810,ko05100,ko05131,map04015,map04062,map04510,map04666,map04810,map05100,map05131;em_BRITE=ko00000,ko00001,ko03036,ko04131;em_PFAMs=DHR-2,DOCK-C2,DOCK_N,SH3_2;em_GOs=GO:0000132,GO:0000226,GO:0000278,GO:0001654,GO:0001745,GO:0001751,GO:0001754,GO:0003002,GO:0003008,GO:0003013,GO:0003018,GO:0003056,GO:0003674,GO:0005085,GO:0005088,GO:0005089,GO:0005096,GO:0005102,GO:0005488,GO:0005515,GO:0005575,GO:0005622,GO:0005623,GO:0005634,GO:0005730,GO:0005737,GO:0005794,GO:0005829,GO:0005886,GO:0006810,GO:0006897,GO:0006909,GO:0006911,GO:0006915,GO:0006928,GO:0006935,GO:0006937,GO:0006940,GO:0006996,GO:0007010,GO:0007017,GO:0007049,GO:0007163,GO:0007275,GO:0007369,GO:0007389,GO:0007399,GO:0007417,GO:0007423,GO:0008015,GO:0008047,GO:0008150,GO:0008219,GO:0009605,GO:0009653,GO:0009790,GO:0009798,GO:0009887,GO:0009987,GO:0010324,GO:0012501,GO:0012505,GO:0014910,GO:0014911,GO:0016020,GO:0016043,GO:0016192,GO:0016477,GO:0017016,GO:0017048,GO:0017124,GO:0019229,GO:0019899,GO:0019900,GO:0019901,GO:0019904,GO:0022008,GO:0022402,GO:0030010,GO:0030100,GO:0030154,GO:0030165,GO:0030182,GO:0030234,GO:0030334,GO:0030335,GO:0030695,GO:0030971,GO:0031267,GO:0031974,GO:0031981,GO:0032045,GO:0032420,GO:0032421,GO:0032501,GO:0032502,GO:0032879,GO:0032991,GO:0035150,GO:0035296,GO:0040001,GO:0040011,GO:0040012,GO:0040017,GO:0042221,GO:0042330,GO:0042995,GO:0043005,GO:0043085,GO:0043087,GO:0043226,GO:0043227,GO:0043228,GO:0043229,GO:0043231,GO:0043232,GO:0043233,GO:0043277,GO:0043547,GO:0043652,GO:0044057,GO:0044093,GO:0044422,GO:0044424,GO:0044428,GO:0044444,GO:0044446,GO:0044464,GO:0045466,GO:0045807,GO:0045906,GO:0045932,GO:0045986,GO:0046530,GO:0048365,GO:0048513,GO:0048518,GO:0048519,GO:0048522,GO:0048592,GO:0048598,GO:0048699,GO:0048731,GO:0048749,GO:0048856,GO:0048869,GO:0048870,GO:0050764,GO:0050766,GO:0050789,GO:0050790,GO:0050794,GO:0050880,GO:0050896,GO:0051020,GO:0051049,GO:0051050,GO:0051128,GO:0051130,GO:0051179,GO:0051234,GO:0051239,GO:0051241,GO:0051270,GO:0051272,GO:0051293,GO:0051294,GO:0051336,GO:0051345,GO:0051640,GO:0051641,GO:0051649,GO:0051653,GO:0051656,GO:0051674,GO:0051716,GO:0060099,GO:0060100,GO:0060326,GO:0060589,GO:0060627,GO:0060972,GO:0061024,GO:0065007,GO:0065008,GO:0065009,GO:0070013,GO:0070887,GO:0070986,GO:0071840,GO:0071944,GO:0090066,GO:0090257,GO:0090596,GO:0090630,GO:0097458,GO:0097746,GO:0097755,GO:0098657,GO:0098772,GO:0098858,GO:0098862,GO:0099024,GO:0120025,GO:1901074,GO:1901076,GO:1902742,GO:1902850,GO:1903047,GO:1903354,GO:1903356,GO:1903522,GO:1903523,GO:1904694,GO:1904752,GO:1904754,GO:1905153,GO:1905155,GO:1990782,GO:2000145,GO:2000147,GO:2000425,GO:2000427
HiC_scaffold_11	gmst	intron	67866501	67869805	429.333523	-	0	ID=g3644.t1.intron1;Parent=g3644.t1
HiC_scaffold_11	gmst	intron	67866501	67869805	442.868125	-	0	ID=g3644.t2.intron1;Parent=g3644.t2
HiC_scaffold_11	gmst	CDS	67869806	67869867	429.333523	-	2	ID=g3644.t1.CDS2;Parent=g3644.t1
HiC_scaffold_11	gmst	exon	67869806	67869867	429.333523	-	2	ID=g3644.t1.exon2;Parent=g3644.t1
HiC_scaffold_11	gmst	CDS	67869806	67869867	442.868125	-	2	ID=g3644.t2.CDS2;Parent=g3644.t2
HiC_scaffold_11	gmst	exon	67869806	67869867	442.868125	-	2	ID=g3644.t2.exon2;Parent=g3644.t2
HiC_scaffold_11	gmst	intron	67869868	67872990	442.868125	-	0	ID=g3644.t2.intron2;Parent=g3644.t2
HiC_scaffold_11	gmst	intron	67869868	67874850	429.333523	-	0	ID=g3644.t1.intron2;Parent=g3644.t1
HiC_scaffold_11	gmst	CDS	67872991	67873104	442.868125	-	2	ID=g3644.t2.CDS3;Parent=g3644.t2
HiC_scaffold_11	gmst	exon	67872991	67873104	442.868125	-	2	ID=g3644.t2.exon3;Parent=g3644.t2
HiC_scaffold_11	gmst	intron	67873105	67874850	442.868125	-	0	ID=g3644.t2.intron3;Parent=g3644.t2
HiC_scaffold_11	gmst	CDS	67874851	67874923	429.333523	-	0	ID=g3644.t1.CDS3;Parent=g3644.t1
HiC_scaffold_11	gmst	exon	67874851	67874923	429.333523	-	0	ID=g3644.t1.exon3;Parent=g3644.t1
HiC_scaffold_11	gmst	CDS	67874851	67874923	442.868125	-	0	ID=g3644.t2.CDS4;Parent=g3644.t2
HiC_scaffold_11	gmst	exon	67874851	67874923	442.868125	-	0	ID=g3644.t2.exon4;Parent=g3644.t2
HiC_scaffold_11	gmst	intron	67874924	67877204	429.333523	-	0	ID=g3644.t1.intron3;Parent=g3644.t1
HiC_scaffold_11	gmst	intron	67874924	67877204	442.868125	-	0	ID=g3644.t2.intron4;Parent=g3644.t2
HiC_scaffold_11	gmst	CDS	67877205	67877314	429.333523	-	2	ID=g3644.t1.CDS4;Parent=g3644.t1
HiC_scaffold_11	gmst	exon	67877205	67877314	429.333523	-	2	ID=g3644.t1.exon4;Parent=g3644.t1
HiC_scaffold_11	gmst	CDS	67877205	67877314	442.868125	-	2	ID=g3644.t2.CDS5;Parent=g3644.t2
HiC_scaffold_11	gmst	exon	67877205	67877314	442.868125	-	2	ID=g3644.t2.exon5;Parent=g3644.t2
HiC_scaffold_11	gmst	intron	67877315	67877470	429.333523	-	0	ID=g3644.t1.intron4;Parent=g3644.t1
HiC_scaffold_11	gmst	intron	67877315	67877470	442.868125	-	0	ID=g3644.t2.intron5;Parent=g3644.t2
HiC_scaffold_11	gmst	CDS	67877471	67877552	429.333523	-	0	ID=g3644.t1.CDS5;Parent=g3644.t1
HiC_scaffold_11	gmst	exon	67877471	67877552	429.333523	-	0	ID=g3644.t1.exon5;Parent=g3644.t1
HiC_scaffold_11	gmst	CDS	67877471	67877552	442.868125	-	0	ID=g3644.t2.CDS6;Parent=g3644.t2
HiC_scaffold_11	gmst	exon	67877471	67877552	442.868125	-	0	ID=g3644.t2.exon6;Parent=g3644.t2
HiC_scaffold_11	gmst	intron	67877553	67878585	429.333523	-	0	ID=g3644.t1.intron5;Parent=g3644.t1
HiC_scaffold_11	gmst	intron	67877553	67878585	442.868125	-	0	ID=g3644.t2.intron6;Parent=g3644.t2
HiC_scaffold_11	gmst	CDS	67878586	67878706	429.333523	-	1	ID=g3644.t1.CDS6;Parent=g3644.t1
HiC_scaffold_11	gmst	exon	67878586	67878706	429.333523	-	1	ID=g3644.t1.exon6;Parent=g3644.t1
HiC_scaffold_11	gmst	CDS	67878586	67878706	442.868125	-	1	ID=g3644.t2.CDS7;Parent=g3644.t2
HiC_scaffold_11	gmst	exon	67878586	67878706	442.868125	-	1	ID=g3644.t2.exon7;Parent=g3644.t2
HiC_scaffold_11	gmst	intron	67878707	67879032	429.333523	-	0	ID=g3644.t1.intron6;Parent=g3644.t1
HiC_scaffold_11	gmst	intron	67878707	67879032	442.868125	-	0	ID=g3644.t2.intron7;Parent=g3644.t2
HiC_scaffold_11	gmst	CDS	67879033	67879154	429.333523	-	0	ID=g3644.t1.CDS7;Parent=g3644.t1
HiC_scaffold_11	gmst	exon	67879033	67879154	429.333523	-	0	ID=g3644.t1.exon7;Parent=g3644.t1
HiC_scaffold_11	gmst	CDS	67879033	67879154	442.868125	-	0	ID=g3644.t2.CDS8;Parent=g3644.t2
HiC_scaffold_11	gmst	exon	67879033	67879154	442.868125	-	0	ID=g3644.t2.exon8;Parent=g3644.t2
HiC_scaffold_11	gmst	intron	67879155	67879491	429.333523	-	0	ID=g3644.t1.intron7;Parent=g3644.t1
HiC_scaffold_11	gmst	intron	67879155	67879491	442.868125	-	0	ID=g3644.t2.intron8;Parent=g3644.t2
HiC_scaffold_11	gmst	CDS	67879492	67879611	429.333523	-	0	ID=g3644.t1.CDS8;Parent=g3644.t1
HiC_scaffold_11	gmst	exon	67879492	67879611	429.333523	-	0	ID=g3644.t1.exon8;Parent=g3644.t1
HiC_scaffold_11	gmst	CDS	67879492	67879611	442.868125	-	0	ID=g3644.t2.CDS9;Parent=g3644.t2
HiC_scaffold_11	gmst	exon	67879492	67879611	442.868125	-	0	ID=g3644.t2.exon9;Parent=g3644.t2
HiC_scaffold_11	gmst	intron	67879612	67882614	429.333523	-	0	ID=g3644.t1.intron8;Parent=g3644.t1
HiC_scaffold_11	gmst	intron	67879612	67882614	442.868125	-	0	ID=g3644.t2.intron9;Parent=g3644.t2
HiC_scaffold_11	gmst	CDS	67882615	67882698	429.333523	-	0	ID=g3644.t1.CDS9;Parent=g3644.t1
HiC_scaffold_11	gmst	exon	67882615	67882698	429.333523	-	0	ID=g3644.t1.exon9;Parent=g3644.t1
HiC_scaffold_11	gmst	CDS	67882615	67882698	442.868125	-	0	ID=g3644.t2.CDS10;Parent=g3644.t2
HiC_scaffold_11	gmst	exon	67882615	67882698	442.868125	-	0	ID=g3644.t2.exon10;Parent=g3644.t2
HiC_scaffold_11	gmst	intron	67882699	67883569	429.333523	-	0	ID=g3644.t1.intron9;Parent=g3644.t1
HiC_scaffold_11	gmst	intron	67882699	67883569	442.868125	-	0	ID=g3644.t2.intron10;Parent=g3644.t2
HiC_scaffold_11	gmst	CDS	67883570	67883746	429.333523	-	0	ID=g3644.t1.CDS10;Parent=g3644.t1
HiC_scaffold_11	gmst	exon	67883570	67883746	429.333523	-	0	ID=g3644.t1.exon10;Parent=g3644.t1
HiC_scaffold_11	gmst	CDS	67883570	67883746	442.868125	-	0	ID=g3644.t2.CDS11;Parent=g3644.t2
HiC_scaffold_11	gmst	exon	67883570	67883746	442.868125	-	0	ID=g3644.t2.exon11;Parent=g3644.t2
HiC_scaffold_11	gmst	intron	67883747	67894532	429.333523	-	0	ID=g3644.t1.intron10;Parent=g3644.t1
HiC_scaffold_11	gmst	intron	67883747	67894532	442.868125	-	0	ID=g3644.t2.intron11;Parent=g3644.t2
HiC_scaffold_11	gmst	CDS	67894533	67894619	429.333523	-	0	ID=g3644.t1.CDS11;Parent=g3644.t1
HiC_scaffold_11	gmst	exon	67894533	67894619	429.333523	-	0	ID=g3644.t1.exon11;Parent=g3644.t1
HiC_scaffold_11	gmst	CDS	67894533	67894619	442.868125	-	0	ID=g3644.t2.CDS12;Parent=g3644.t2
HiC_scaffold_11	gmst	exon	67894533	67894619	442.868125	-	0	ID=g3644.t2.exon12;Parent=g3644.t2
HiC_scaffold_11	gmst	intron	67894620	67897292	429.333523	-	0	ID=g3644.t1.intron11;Parent=g3644.t1
HiC_scaffold_11	gmst	intron	67894620	67897292	442.868125	-	0	ID=g3644.t2.intron12;Parent=g3644.t2
HiC_scaffold_11	gmst	CDS	67897293	67897459	429.333523	-	2	ID=g3644.t1.CDS12;Parent=g3644.t1
HiC_scaffold_11	gmst	exon	67897293	67897459	429.333523	-	2	ID=g3644.t1.exon12;Parent=g3644.t1
HiC_scaffold_11	gmst	CDS	67897293	67897459	442.868125	-	2	ID=g3644.t2.CDS13;Parent=g3644.t2
HiC_scaffold_11	gmst	exon	67897293	67897459	442.868125	-	2	ID=g3644.t2.exon13;Parent=g3644.t2
HiC_scaffold_11	gmst	intron	67897460	67898895	429.333523	-	0	ID=g3644.t1.intron12;Parent=g3644.t1
HiC_scaffold_11	gmst	intron	67897460	67898895	442.868125	-	0	ID=g3644.t2.intron13;Parent=g3644.t2
HiC_scaffold_11	gmst	CDS	67898896	67899037	429.333523	-	0	ID=g3644.t1.CDS13;Parent=g3644.t1
HiC_scaffold_11	gmst	exon	67898896	67899037	429.333523	-	0	ID=g3644.t1.exon13;Parent=g3644.t1
HiC_scaffold_11	gmst	CDS	67898896	67899037	442.868125	-	0	ID=g3644.t2.CDS14;Parent=g3644.t2
HiC_scaffold_11	gmst	exon	67898896	67899037	442.868125	-	0	ID=g3644.t2.exon14;Parent=g3644.t2
HiC_scaffold_11	gmst	intron	67899038	67903846	429.333523	-	0	ID=g3644.t1.intron13;Parent=g3644.t1
HiC_scaffold_11	gmst	intron	67899038	67903846	442.868125	-	0	ID=g3644.t2.intron14;Parent=g3644.t2
HiC_scaffold_11	gmst	CDS	67903847	67903951	429.333523	-	0	ID=g3644.t1.CDS14;Parent=g3644.t1
HiC_scaffold_11	gmst	exon	67903847	67903951	429.333523	-	0	ID=g3644.t1.exon14;Parent=g3644.t1
HiC_scaffold_11	gmst	CDS	67903847	67903951	442.868125	-	0	ID=g3644.t2.CDS15;Parent=g3644.t2
HiC_scaffold_11	gmst	exon	67903847	67903951	442.868125	-	0	ID=g3644.t2.exon15;Parent=g3644.t2
HiC_scaffold_11	gmst	intron	67903952	67905727	429.333523	-	0	ID=g3644.t1.intron14;Parent=g3644.t1
HiC_scaffold_11	gmst	intron	67903952	67905727	442.868125	-	0	ID=g3644.t2.intron15;Parent=g3644.t2
HiC_scaffold_11	gmst	CDS	67905728	67905814	429.333523	-	0	ID=g3644.t1.CDS15;Parent=g3644.t1
HiC_scaffold_11	gmst	exon	67905728	67905814	429.333523	-	0	ID=g3644.t1.exon15;Parent=g3644.t1
HiC_scaffold_11	gmst	CDS	67905728	67905814	442.868125	-	0	ID=g3644.t2.CDS16;Parent=g3644.t2
HiC_scaffold_11	gmst	exon	67905728	67905814	442.868125	-	0	ID=g3644.t2.exon16;Parent=g3644.t2
HiC_scaffold_11	gmst	intron	67905815	67907513	429.333523	-	0	ID=g3644.t1.intron15;Parent=g3644.t1
HiC_scaffold_11	gmst	intron	67905815	67907513	442.868125	-	0	ID=g3644.t2.intron16;Parent=g3644.t2
HiC_scaffold_11	gmst	CDS	67907514	67907662	429.333523	-	2	ID=g3644.t1.CDS16;Parent=g3644.t1
HiC_scaffold_11	gmst	exon	67907514	67907662	429.333523	-	2	ID=g3644.t1.exon16;Parent=g3644.t1
HiC_scaffold_11	gmst	CDS	67907514	67907662	442.868125	-	2	ID=g3644.t2.CDS17;Parent=g3644.t2
HiC_scaffold_11	gmst	exon	67907514	67907662	442.868125	-	2	ID=g3644.t2.exon17;Parent=g3644.t2
HiC_scaffold_11	gmst	intron	67907663	67916209	429.333523	-	0	ID=g3644.t1.intron16;Parent=g3644.t1
HiC_scaffold_11	gmst	intron	67907663	67916209	442.868125	-	0	ID=g3644.t2.intron17;Parent=g3644.t2
HiC_scaffold_11	gmst	CDS	67916210	67916303	429.333523	-	0	ID=g3644.t1.CDS17;Parent=g3644.t1
HiC_scaffold_11	gmst	exon	67916210	67916303	429.333523	-	0	ID=g3644.t1.exon17;Parent=g3644.t1
HiC_scaffold_11	gmst	CDS	67916210	67916303	442.868125	-	0	ID=g3644.t2.CDS18;Parent=g3644.t2
HiC_scaffold_11	gmst	exon	67916210	67916303	442.868125	-	0	ID=g3644.t2.exon18;Parent=g3644.t2
HiC_scaffold_11	gmst	intron	67916304	67920417	429.333523	-	0	ID=g3644.t1.intron17;Parent=g3644.t1
HiC_scaffold_11	gmst	intron	67916304	67920417	442.868125	-	0	ID=g3644.t2.intron18;Parent=g3644.t2
HiC_scaffold_11	gmst	CDS	67920418	67920478	429.333523	-	1	ID=g3644.t1.CDS18;Parent=g3644.t1
HiC_scaffold_11	gmst	exon	67920418	67920478	429.333523	-	1	ID=g3644.t1.exon18;Parent=g3644.t1
HiC_scaffold_11	gmst	CDS	67920418	67920478	442.868125	-	1	ID=g3644.t2.CDS19;Parent=g3644.t2
HiC_scaffold_11	gmst	exon	67920418	67920478	442.868125	-	1	ID=g3644.t2.exon19;Parent=g3644.t2
HiC_scaffold_11	gmst	intron	67920479	67921329	429.333523	-	0	ID=g3644.t1.intron18;Parent=g3644.t1
HiC_scaffold_11	gmst	intron	67920479	67921329	442.868125	-	0	ID=g3644.t2.intron19;Parent=g3644.t2
HiC_scaffold_11	gmst	CDS	67921330	67921425	429.333523	-	1	ID=g3644.t1.CDS19;Parent=g3644.t1
HiC_scaffold_11	gmst	exon	67921330	67921425	429.333523	-	1	ID=g3644.t1.exon19;Parent=g3644.t1
HiC_scaffold_11	gmst	CDS	67921330	67921425	442.868125	-	1	ID=g3644.t2.CDS20;Parent=g3644.t2
HiC_scaffold_11	gmst	exon	67921330	67921425	442.868125	-	1	ID=g3644.t2.exon20;Parent=g3644.t2
HiC_scaffold_11	gmst	intron	67921426	67921569	429.333523	-	0	ID=g3644.t1.intron19;Parent=g3644.t1
HiC_scaffold_11	gmst	intron	67921426	67926147	442.868125	-	0	ID=g3644.t2.intron20;Parent=g3644.t2
HiC_scaffold_11	gmst	CDS	67921570	67921596	429.333523	-	1	ID=g3644.t1.CDS20;Parent=g3644.t1
HiC_scaffold_11	gmst	exon	67921570	67921596	429.333523	-	1	ID=g3644.t1.exon20;Parent=g3644.t1
HiC_scaffold_11	gmst	intron	67921597	67926147	429.333523	-	0	ID=g3644.t1.intron20;Parent=g3644.t1
HiC_scaffold_11	gmst	CDS	67926148	67926233	429.333523	-	0	ID=g3644.t1.CDS21;Parent=g3644.t1
HiC_scaffold_11	gmst	exon	67926148	67926233	429.333523	-	0	ID=g3644.t1.exon21;Parent=g3644.t1
HiC_scaffold_11	gmst	CDS	67926148	67926233	442.868125	-	0	ID=g3644.t2.CDS21;Parent=g3644.t2
HiC_scaffold_11	gmst	exon	67926148	67926233	442.868125	-	0	ID=g3644.t2.exon21;Parent=g3644.t2
HiC_scaffold_11	gmst	intron	67926234	67927892	429.333523	-	0	ID=g3644.t1.intron21;Parent=g3644.t1
HiC_scaffold_11	gmst	intron	67926234	67927892	442.868125	-	0	ID=g3644.t2.intron21;Parent=g3644.t2
HiC_scaffold_11	gmst	CDS	67927893	67928041	429.333523	-	2	ID=g3644.t1.CDS22;Parent=g3644.t1
HiC_scaffold_11	gmst	exon	67927893	67928041	429.333523	-	2	ID=g3644.t1.exon22;Parent=g3644.t1
HiC_scaffold_11	gmst	CDS	67927893	67928041	442.868125	-	2	ID=g3644.t2.CDS22;Parent=g3644.t2
HiC_scaffold_11	gmst	exon	67927893	67928041	442.868125	-	2	ID=g3644.t2.exon22;Parent=g3644.t2
HiC_scaffold_11	gmst	intron	67928042	67936362	429.333523	-	0	ID=g3644.t1.intron22;Parent=g3644.t1
HiC_scaffold_11	gmst	intron	67928042	67936362	442.868125	-	0	ID=g3644.t2.intron22;Parent=g3644.t2
HiC_scaffold_11	gmst	CDS	67936363	67936421	429.333523	-	1	ID=g3644.t1.CDS23;Parent=g3644.t1
HiC_scaffold_11	gmst	exon	67936363	67936421	429.333523	-	1	ID=g3644.t1.exon23;Parent=g3644.t1
HiC_scaffold_11	gmst	CDS	67936363	67936421	442.868125	-	1	ID=g3644.t2.CDS23;Parent=g3644.t2
HiC_scaffold_11	gmst	exon	67936363	67936421	442.868125	-	1	ID=g3644.t2.exon23;Parent=g3644.t2
HiC_scaffold_11	gmst	intron	67936422	67936860	429.333523	-	0	ID=g3644.t1.intron23;Parent=g3644.t1
HiC_scaffold_11	gmst	intron	67936422	67936860	442.868125	-	0	ID=g3644.t2.intron23;Parent=g3644.t2
HiC_scaffold_11	gmst	CDS	67936861	67936961	429.333523	-	0	ID=g3644.t1.CDS24;Parent=g3644.t1
HiC_scaffold_11	gmst	exon	67936861	67936961	429.333523	-	0	ID=g3644.t1.exon24;Parent=g3644.t1
HiC_scaffold_11	gmst	CDS	67936861	67936961	442.868125	-	0	ID=g3644.t2.CDS24;Parent=g3644.t2
HiC_scaffold_11	gmst	exon	67936861	67936961	442.868125	-	0	ID=g3644.t2.exon24;Parent=g3644.t2
HiC_scaffold_11	gmst	intron	67936962	67938737	429.333523	-	0	ID=g3644.t1.intron24;Parent=g3644.t1
HiC_scaffold_11	gmst	intron	67936962	67938737	442.868125	-	0	ID=g3644.t2.intron24;Parent=g3644.t2
HiC_scaffold_11	gmst	CDS	67938738	67938813	429.333523	-	1	ID=g3644.t1.CDS25;Parent=g3644.t1
HiC_scaffold_11	gmst	exon	67938738	67938813	429.333523	-	1	ID=g3644.t1.exon25;Parent=g3644.t1
HiC_scaffold_11	gmst	CDS	67938738	67938813	442.868125	-	1	ID=g3644.t2.CDS25;Parent=g3644.t2
HiC_scaffold_11	gmst	exon	67938738	67938813	442.868125	-	1	ID=g3644.t2.exon25;Parent=g3644.t2
HiC_scaffold_11	gmst	intron	67938814	67949724	429.333523	-	0	ID=g3644.t1.intron25;Parent=g3644.t1
HiC_scaffold_11	gmst	intron	67938814	67949724	442.868125	-	0	ID=g3644.t2.intron25;Parent=g3644.t2
HiC_scaffold_11	gmst	CDS	67949725	67949819	429.333523	-	0	ID=g3644.t1.CDS26;Parent=g3644.t1
HiC_scaffold_11	gmst	exon	67949725	67949819	429.333523	-	0	ID=g3644.t1.exon26;Parent=g3644.t1
HiC_scaffold_11	gmst	CDS	67949725	67949819	442.868125	-	0	ID=g3644.t2.CDS26;Parent=g3644.t2
HiC_scaffold_11	gmst	exon	67949725	67949819	442.868125	-	0	ID=g3644.t2.exon26;Parent=g3644.t2
HiC_scaffold_11	gmst	intron	67949820	67960576	429.333523	-	0	ID=g3644.t1.intron26;Parent=g3644.t1
HiC_scaffold_11	gmst	intron	67949820	67960576	442.868125	-	0	ID=g3644.t2.intron26;Parent=g3644.t2
HiC_scaffold_11	gmst	CDS	67960577	67960675	429.333523	-	0	ID=g3644.t1.CDS27;Parent=g3644.t1
HiC_scaffold_11	gmst	exon	67960577	67960675	429.333523	-	0	ID=g3644.t1.exon27;Parent=g3644.t1
HiC_scaffold_11	gmst	CDS	67960577	67960675	442.868125	-	0	ID=g3644.t2.CDS27;Parent=g3644.t2
HiC_scaffold_11	gmst	exon	67960577	67960675	442.868125	-	0	ID=g3644.t2.exon27;Parent=g3644.t2
HiC_scaffold_11	gmst	intron	67960676	67973138	429.333523	-	0	ID=g3644.t1.intron27;Parent=g3644.t1
HiC_scaffold_11	gmst	intron	67960676	67973138	442.868125	-	0	ID=g3644.t2.intron27;Parent=g3644.t2
HiC_scaffold_11	gmst	CDS	67973139	67973273	429.333523	-	0	ID=g3644.t1.CDS28;Parent=g3644.t1
HiC_scaffold_11	gmst	exon	67973139	67973273	429.333523	-	0	ID=g3644.t1.exon28;Parent=g3644.t1
HiC_scaffold_11	gmst	CDS	67973139	67973273	442.868125	-	0	ID=g3644.t2.CDS28;Parent=g3644.t2
HiC_scaffold_11	gmst	exon	67973139	67973273	442.868125	-	0	ID=g3644.t2.exon28;Parent=g3644.t2
HiC_scaffold_11	gmst	intron	67973274	67975444	429.333523	-	0	ID=g3644.t1.intron28;Parent=g3644.t1
HiC_scaffold_11	gmst	intron	67973274	67975444	442.868125	-	0	ID=g3644.t2.intron28;Parent=g3644.t2
HiC_scaffold_11	gmst	CDS	67975445	67975572	429.333523	-	2	ID=g3644.t1.CDS29;Parent=g3644.t1
HiC_scaffold_11	gmst	exon	67975445	67975572	429.333523	-	2	ID=g3644.t1.exon29;Parent=g3644.t1
HiC_scaffold_11	gmst	CDS	67975445	67975572	442.868125	-	2	ID=g3644.t2.CDS29;Parent=g3644.t2
HiC_scaffold_11	gmst	exon	67975445	67975572	442.868125	-	2	ID=g3644.t2.exon29;Parent=g3644.t2
HiC_scaffold_11	gmst	intron	67975573	67987119	429.333523	-	0	ID=g3644.t1.intron29;Parent=g3644.t1
HiC_scaffold_11	gmst	intron	67975573	67987119	442.868125	-	0	ID=g3644.t2.intron29;Parent=g3644.t2
HiC_scaffold_11	gmst	CDS	67987120	67987312	429.333523	-	0	ID=g3644.t1.CDS30;Parent=g3644.t1
HiC_scaffold_11	gmst	exon	67987120	67987312	429.333523	-	0	ID=g3644.t1.exon30;Parent=g3644.t1
HiC_scaffold_11	gmst	CDS	67987120	67987312	442.868125	-	0	ID=g3644.t2.CDS30;Parent=g3644.t2
HiC_scaffold_11	gmst	exon	67987120	67987312	442.868125	-	0	ID=g3644.t2.exon30;Parent=g3644.t2
HiC_scaffold_11	gmst	intron	67987313	67991606	429.333523	-	0	ID=g3644.t1.intron30;Parent=g3644.t1
HiC_scaffold_11	gmst	intron	67987313	67991606	442.868125	-	0	ID=g3644.t2.intron30;Parent=g3644.t2
HiC_scaffold_11	gmst	CDS	67991607	67991777	429.333523	-	0	ID=g3644.t1.CDS31;Parent=g3644.t1
HiC_scaffold_11	gmst	exon	67991607	67991777	429.333523	-	0	ID=g3644.t1.exon31;Parent=g3644.t1
HiC_scaffold_11	gmst	CDS	67991607	67991777	442.868125	-	0	ID=g3644.t2.CDS31;Parent=g3644.t2
HiC_scaffold_11	gmst	exon	67991607	67991777	442.868125	-	0	ID=g3644.t2.exon31;Parent=g3644.t2
HiC_scaffold_11	gmst	intron	67991778	67993054	429.333523	-	0	ID=g3644.t1.intron31;Parent=g3644.t1
HiC_scaffold_11	gmst	intron	67991778	67993054	442.868125	-	0	ID=g3644.t2.intron31;Parent=g3644.t2
HiC_scaffold_11	gmst	CDS	67993055	67993136	429.333523	-	1	ID=g3644.t1.CDS32;Parent=g3644.t1
HiC_scaffold_11	gmst	exon	67993055	67993136	429.333523	-	1	ID=g3644.t1.exon32;Parent=g3644.t1
HiC_scaffold_11	gmst	CDS	67993055	67993136	442.868125	-	1	ID=g3644.t2.CDS32;Parent=g3644.t2
HiC_scaffold_11	gmst	exon	67993055	67993136	442.868125	-	1	ID=g3644.t2.exon32;Parent=g3644.t2
HiC_scaffold_11	gmst	intron	67993137	67995185	429.333523	-	0	ID=g3644.t1.intron32;Parent=g3644.t1
HiC_scaffold_11	gmst	intron	67993137	67995185	442.868125	-	0	ID=g3644.t2.intron32;Parent=g3644.t2
HiC_scaffold_11	gmst	CDS	67995186	67995286	429.333523	-	0	ID=g3644.t1.CDS33;Parent=g3644.t1
HiC_scaffold_11	gmst	exon	67995186	67995286	429.333523	-	0	ID=g3644.t1.exon33;Parent=g3644.t1
HiC_scaffold_11	gmst	CDS	67995186	67995286	442.868125	-	0	ID=g3644.t2.CDS33;Parent=g3644.t2
HiC_scaffold_11	gmst	exon	67995186	67995286	442.868125	-	0	ID=g3644.t2.exon33;Parent=g3644.t2
HiC_scaffold_11	gmst	intron	67995287	67995471	429.333523	-	0	ID=g3644.t1.intron33;Parent=g3644.t1
HiC_scaffold_11	gmst	intron	67995287	67995471	442.868125	-	0	ID=g3644.t2.intron33;Parent=g3644.t2
HiC_scaffold_11	gmst	CDS	67995472	67995555	429.333523	-	0	ID=g3644.t1.CDS34;Parent=g3644.t1
HiC_scaffold_11	gmst	exon	67995472	67995555	429.333523	-	0	ID=g3644.t1.exon34;Parent=g3644.t1
HiC_scaffold_11	gmst	CDS	67995472	67995555	442.868125	-	0	ID=g3644.t2.CDS34;Parent=g3644.t2
HiC_scaffold_11	gmst	exon	67995472	67995555	442.868125	-	0	ID=g3644.t2.exon34;Parent=g3644.t2
HiC_scaffold_11	gmst	intron	67995556	67995664	429.333523	-	0	ID=g3644.t1.intron34;Parent=g3644.t1
HiC_scaffold_11	gmst	intron	67995556	67995664	442.868125	-	0	ID=g3644.t2.intron34;Parent=g3644.t2
HiC_scaffold_11	gmst	CDS	67995665	67995762	429.333523	-	2	ID=g3644.t1.CDS35;Parent=g3644.t1
HiC_scaffold_11	gmst	exon	67995665	67995762	429.333523	-	2	ID=g3644.t1.exon35;Parent=g3644.t1
HiC_scaffold_11	gmst	CDS	67995665	67995762	442.868125	-	2	ID=g3644.t2.CDS35;Parent=g3644.t2
HiC_scaffold_11	gmst	exon	67995665	67995762	442.868125	-	2	ID=g3644.t2.exon35;Parent=g3644.t2
HiC_scaffold_11	gmst	intron	67995763	68000640	429.333523	-	0	ID=g3644.t1.intron35;Parent=g3644.t1
HiC_scaffold_11	gmst	intron	67995763	68000640	442.868125	-	0	ID=g3644.t2.intron35;Parent=g3644.t2
HiC_scaffold_11	gmst	CDS	68000641	68000797	429.333523	-	0	ID=g3644.t1.CDS36;Parent=g3644.t1
HiC_scaffold_11	gmst	exon	68000641	68000797	429.333523	-	0	ID=g3644.t1.exon36;Parent=g3644.t1
HiC_scaffold_11	gmst	CDS	68000641	68000797	442.868125	-	0	ID=g3644.t2.CDS36;Parent=g3644.t2
HiC_scaffold_11	gmst	exon	68000641	68000797	442.868125	-	0	ID=g3644.t2.exon36;Parent=g3644.t2
HiC_scaffold_11	gmst	intron	68000798	68011645	429.333523	-	0	ID=g3644.t1.intron36;Parent=g3644.t1
HiC_scaffold_11	gmst	intron	68000798	68011645	442.868125	-	0	ID=g3644.t2.intron36;Parent=g3644.t2
HiC_scaffold_11	gmst	CDS	68011646	68011752	429.333523	-	2	ID=g3644.t1.CDS37;Parent=g3644.t1
HiC_scaffold_11	gmst	exon	68011646	68011752	429.333523	-	2	ID=g3644.t1.exon37;Parent=g3644.t1
HiC_scaffold_11	gmst	CDS	68011646	68011752	442.868125	-	2	ID=g3644.t2.CDS37;Parent=g3644.t2
HiC_scaffold_11	gmst	exon	68011646	68011752	442.868125	-	2	ID=g3644.t2.exon37;Parent=g3644.t2
HiC_scaffold_11	gmst	intron	68011753	68017795	429.333523	-	0	ID=g3644.t1.intron37;Parent=g3644.t1
HiC_scaffold_11	gmst	intron	68011753	68017795	442.868125	-	0	ID=g3644.t2.intron37;Parent=g3644.t2
HiC_scaffold_11	gmst	CDS	68017796	68017958	429.333523	-	0	ID=g3644.t1.CDS38;Parent=g3644.t1
HiC_scaffold_11	gmst	exon	68017796	68017958	429.333523	-	0	ID=g3644.t1.exon38;Parent=g3644.t1
HiC_scaffold_11	gmst	CDS	68017796	68017958	442.868125	-	0	ID=g3644.t2.CDS38;Parent=g3644.t2
HiC_scaffold_11	gmst	exon	68017796	68017958	442.868125	-	0	ID=g3644.t2.exon38;Parent=g3644.t2
HiC_scaffold_11	gmst	intron	68017959	68018782	429.333523	-	0	ID=g3644.t1.intron38;Parent=g3644.t1
HiC_scaffold_11	gmst	intron	68017959	68018782	442.868125	-	0	ID=g3644.t2.intron38;Parent=g3644.t2
HiC_scaffold_11	gmst	CDS	68018783	68018907	429.333523	-	2	ID=g3644.t1.CDS39;Parent=g3644.t1
HiC_scaffold_11	gmst	exon	68018783	68018907	429.333523	-	2	ID=g3644.t1.exon39;Parent=g3644.t1
HiC_scaffold_11	gmst	CDS	68018783	68018907	442.868125	-	2	ID=g3644.t2.CDS39;Parent=g3644.t2
HiC_scaffold_11	gmst	exon	68018783	68018907	442.868125	-	2	ID=g3644.t2.exon39;Parent=g3644.t2
HiC_scaffold_11	gmst	intron	68018908	68027826	429.333523	-	0	ID=g3644.t1.intron39;Parent=g3644.t1
HiC_scaffold_11	gmst	intron	68018908	68027826	442.868125	-	0	ID=g3644.t2.intron39;Parent=g3644.t2
HiC_scaffold_11	gmst	CDS	68027827	68027952	429.333523	-	2	ID=g3644.t1.CDS40;Parent=g3644.t1
HiC_scaffold_11	gmst	exon	68027827	68027952	429.333523	-	2	ID=g3644.t1.exon40;Parent=g3644.t1
HiC_scaffold_11	gmst	CDS	68027827	68027952	442.868125	-	2	ID=g3644.t2.CDS40;Parent=g3644.t2
HiC_scaffold_11	gmst	exon	68027827	68027952	442.868125	-	2	ID=g3644.t2.exon40;Parent=g3644.t2
HiC_scaffold_11	gmst	intron	68027953	68044877	429.333523	-	0	ID=g3644.t1.intron40;Parent=g3644.t1
HiC_scaffold_11	gmst	intron	68027953	68044877	442.868125	-	0	ID=g3644.t2.intron40;Parent=g3644.t2
HiC_scaffold_11	gmst	CDS	68044878	68044966	429.333523	-	1	ID=g3644.t1.CDS41;Parent=g3644.t1
HiC_scaffold_11	gmst	exon	68044878	68044966	429.333523	-	1	ID=g3644.t1.exon41;Parent=g3644.t1
HiC_scaffold_11	gmst	CDS	68044878	68044966	442.868125	-	1	ID=g3644.t2.CDS41;Parent=g3644.t2
HiC_scaffold_11	gmst	exon	68044878	68044966	442.868125	-	1	ID=g3644.t2.exon41;Parent=g3644.t2
HiC_scaffold_11	gmst	intron	68044967	68048735	429.333523	-	0	ID=g3644.t1.intron41;Parent=g3644.t1
HiC_scaffold_11	gmst	intron	68044967	68048735	442.868125	-	0	ID=g3644.t2.intron41;Parent=g3644.t2
HiC_scaffold_11	gmst	CDS	68048736	68048868	429.333523	-	2	ID=g3644.t1.CDS42;Parent=g3644.t1
HiC_scaffold_11	gmst	exon	68048736	68048868	429.333523	-	2	ID=g3644.t1.exon42;Parent=g3644.t1
HiC_scaffold_11	gmst	CDS	68048736	68048868	442.868125	-	2	ID=g3644.t2.CDS42;Parent=g3644.t2
HiC_scaffold_11	gmst	exon	68048736	68048868	442.868125	-	2	ID=g3644.t2.exon42;Parent=g3644.t2
HiC_scaffold_11	gmst	intron	68048869	68052828	429.333523	-	0	ID=g3644.t1.intron42;Parent=g3644.t1
HiC_scaffold_11	gmst	intron	68048869	68052828	442.868125	-	0	ID=g3644.t2.intron42;Parent=g3644.t2
HiC_scaffold_11	gmst	CDS	68052829	68052889	429.333523	-	0	ID=g3644.t1.CDS43;Parent=g3644.t1
HiC_scaffold_11	gmst	exon	68052829	68052889	429.333523	-	0	ID=g3644.t1.exon43;Parent=g3644.t1
HiC_scaffold_11	gmst	CDS	68052829	68052889	442.868125	-	0	ID=g3644.t2.CDS43;Parent=g3644.t2
HiC_scaffold_11	gmst	exon	68052829	68052889	442.868125	-	0	ID=g3644.t2.exon43;Parent=g3644.t2
HiC_scaffold_11	gmst	intron	68052890	68054190	429.333523	-	0	ID=g3644.t1.intron43;Parent=g3644.t1
HiC_scaffold_11	gmst	intron	68052890	68054190	442.868125	-	0	ID=g3644.t2.intron43;Parent=g3644.t2
HiC_scaffold_11	gmst	CDS	68054191	68054272	429.333523	-	1	ID=g3644.t1.CDS44;Parent=g3644.t1
HiC_scaffold_11	gmst	exon	68054191	68054272	429.333523	-	1	ID=g3644.t1.exon44;Parent=g3644.t1
HiC_scaffold_11	gmst	CDS	68054191	68054272	442.868125	-	1	ID=g3644.t2.CDS44;Parent=g3644.t2
HiC_scaffold_11	gmst	exon	68054191	68054272	442.868125	-	1	ID=g3644.t2.exon44;Parent=g3644.t2
HiC_scaffold_11	gmst	intron	68054273	68073101	429.333523	-	0	ID=g3644.t1.intron44;Parent=g3644.t1
HiC_scaffold_11	gmst	intron	68054273	68073101	442.868125	-	0	ID=g3644.t2.intron44;Parent=g3644.t2
HiC_scaffold_11	gmst	CDS	68073102	68073253	429.333523	-	0	ID=g3644.t1.CDS45;Parent=g3644.t1
HiC_scaffold_11	gmst	exon	68073102	68073253	429.333523	-	0	ID=g3644.t1.exon45;Parent=g3644.t1
HiC_scaffold_11	gmst	CDS	68073102	68073253	442.868125	-	0	ID=g3644.t2.CDS45;Parent=g3644.t2
HiC_scaffold_11	gmst	exon	68073102	68073253	442.868125	-	0	ID=g3644.t2.exon45;Parent=g3644.t2
HiC_scaffold_11	gmst	intron	68073254	68080118	429.333523	-	0	ID=g3644.t1.intron45;Parent=g3644.t1
HiC_scaffold_11	gmst	intron	68073254	68080118	442.868125	-	0	ID=g3644.t2.intron45;Parent=g3644.t2
HiC_scaffold_11	gmst	CDS	68080119	68080203	429.333523	-	1	ID=g3644.t1.CDS46;Parent=g3644.t1
HiC_scaffold_11	gmst	exon	68080119	68080203	429.333523	-	1	ID=g3644.t1.exon46;Parent=g3644.t1
HiC_scaffold_11	gmst	CDS	68080119	68080203	442.868125	-	1	ID=g3644.t2.CDS46;Parent=g3644.t2
HiC_scaffold_11	gmst	exon	68080119	68080203	442.868125	-	1	ID=g3644.t2.exon46;Parent=g3644.t2
HiC_scaffold_11	gmst	intron	68080204	68085161	429.333523	-	0	ID=g3644.t1.intron46;Parent=g3644.t1
HiC_scaffold_11	gmst	intron	68080204	68085161	442.868125	-	0	ID=g3644.t2.intron46;Parent=g3644.t2
HiC_scaffold_11	gmst	CDS	68085162	68085310	429.333523	-	0	ID=g3644.t1.CDS47;Parent=g3644.t1
HiC_scaffold_11	gmst	exon	68085162	68085310	429.333523	-	0	ID=g3644.t1.exon47;Parent=g3644.t1
HiC_scaffold_11	gmst	CDS	68085162	68085310	442.868125	-	0	ID=g3644.t2.CDS47;Parent=g3644.t2
HiC_scaffold_11	gmst	exon	68085162	68085310	442.868125	-	0	ID=g3644.t2.exon47;Parent=g3644.t2
HiC_scaffold_11	gmst	intron	68085311	68090231	429.333523	-	0	ID=g3644.t1.intron47;Parent=g3644.t1
HiC_scaffold_11	gmst	intron	68085311	68090231	442.868125	-	0	ID=g3644.t2.intron47;Parent=g3644.t2
HiC_scaffold_11	gmst	CDS	68090232	68090328	429.333523	-	1	ID=g3644.t1.CDS48;Parent=g3644.t1
HiC_scaffold_11	gmst	exon	68090232	68090328	429.333523	-	1	ID=g3644.t1.exon48;Parent=g3644.t1
HiC_scaffold_11	gmst	CDS	68090232	68090328	442.868125	-	1	ID=g3644.t2.CDS48;Parent=g3644.t2
HiC_scaffold_11	gmst	exon	68090232	68090328	442.868125	-	1	ID=g3644.t2.exon48;Parent=g3644.t2
HiC_scaffold_11	gmst	intron	68090329	68094697	429.333523	-	0	ID=g3644.t1.intron48;Parent=g3644.t1
HiC_scaffold_11	gmst	intron	68090329	68094697	442.868125	-	0	ID=g3644.t2.intron48;Parent=g3644.t2
HiC_scaffold_11	gmst	CDS	68094698	68094753	429.333523	-	0	ID=g3644.t1.CDS49;Parent=g3644.t1
HiC_scaffold_11	gmst	exon	68094698	68094753	429.333523	-	0	ID=g3644.t1.exon49;Parent=g3644.t1
HiC_scaffold_11	gmst	CDS	68094698	68094753	442.868125	-	0	ID=g3644.t2.CDS49;Parent=g3644.t2
HiC_scaffold_11	gmst	exon	68094698	68094753	442.868125	-	0	ID=g3644.t2.exon49;Parent=g3644.t2
HiC_scaffold_11	gmst	intron	68094754	68096782	429.333523	-	0	ID=g3644.t1.intron49;Parent=g3644.t1
HiC_scaffold_11	gmst	intron	68094754	68096782	442.868125	-	0	ID=g3644.t2.intron49;Parent=g3644.t2
HiC_scaffold_11	gmst	CDS	68096783	68096823	429.333523	-	2	ID=g3644.t1.CDS50;Parent=g3644.t1
HiC_scaffold_11	gmst	exon	68096783	68096823	429.333523	-	2	ID=g3644.t1.exon50;Parent=g3644.t1
HiC_scaffold_11	gmst	CDS	68096783	68096823	442.868125	-	2	ID=g3644.t2.CDS50;Parent=g3644.t2
HiC_scaffold_11	gmst	exon	68096783	68096823	442.868125	-	2	ID=g3644.t2.exon50;Parent=g3644.t2
HiC_scaffold_11	gmst	intron	68096824	68099071	429.333523	-	0	ID=g3644.t1.intron50;Parent=g3644.t1
HiC_scaffold_11	gmst	intron	68096824	68099071	442.868125	-	0	ID=g3644.t2.intron50;Parent=g3644.t2
HiC_scaffold_11	gmst	CDS	68099072	68099155	429.333523	-	2	ID=g3644.t1.CDS51;Parent=g3644.t1
HiC_scaffold_11	gmst	exon	68099072	68099155	429.333523	-	2	ID=g3644.t1.exon51;Parent=g3644.t1
HiC_scaffold_11	gmst	CDS	68099072	68099155	442.868125	-	2	ID=g3644.t2.CDS51;Parent=g3644.t2
HiC_scaffold_11	gmst	exon	68099072	68099155	442.868125	-	2	ID=g3644.t2.exon51;Parent=g3644.t2
HiC_scaffold_11	gmst	intron	68099156	68287809	429.333523	-	0	ID=g3644.t1.intron51;Parent=g3644.t1
HiC_scaffold_11	gmst	intron	68099156	68287809	442.868125	-	0	ID=g3644.t2.intron51;Parent=g3644.t2
HiC_scaffold_11	gmst	CDS	68287810	68287846	429.333523	-	0	ID=g3644.t1.CDS52;Parent=g3644.t1
HiC_scaffold_11	gmst	exon	68287810	68287846	429.333523	-	0	ID=g3644.t1.exon52;Parent=g3644.t1
HiC_scaffold_11	gmst	CDS	68287810	68287846	442.868125	-	0	ID=g3644.t2.CDS52;Parent=g3644.t2
HiC_scaffold_11	gmst	exon	68287810	68287846	442.868125	-	0	ID=g3644.t2.exon52;Parent=g3644.t2
HiC_scaffold_11	gmst	start_codon	68287844	68287846	429.333523	-	0	ID=g3644.t1.start1;Parent=g3644.t1
HiC_scaffold_11	gmst	start_codon	68287844	68287846	442.868125	-	0	ID=g3644.t2.start1;Parent=g3644.t2
HiC_scaffold_11	AUGUSTUS	start_codon	68288438	68288440	.	+	0	ID=g3645.t1.start1;Parent=g3645.t1
HiC_scaffold_11	AUGUSTUS	exon	68288438	68288528	.	+	.	ID=g3645.t1.exon1;Parent=g3645.t1
HiC_scaffold_11	AUGUSTUS	CDS	68288438	68288528	1.0	+	0	ID=g3645.t1.CDS1;Parent=g3645.t1
HiC_scaffold_11	AUGUSTUS	gene	68288438	68390351	.	+	.	ID=g3645
HiC_scaffold_11	AUGUSTUS	mRNA	68288438	68390351	1.0	+	.	ID=g3645.t1;Parent=g3645;em_target=9668.ENSMPUP00000007689;em_score=1039.9;em_evalue=0.0;em_tcov=.;em_OGs=KOG2482@1|root,KOG2482@2759|Eukaryota,38HAF@33154|Opisthokonta,3BDW3@33208|Metazoa,3CURX@33213|Bilateria,484GS@7711|Chordata,4966M@7742|Vertebrata,3J947@40674|Mammalia,3ENMR@33554|Carnivora;em_COG_cat=K;em_desc=Zinc finger protein 277;em_max_annot_lvl=33208|Metazoa;em_Preferred_name=ZNF277;em_PFAMs=zf-C2H2_2;em_GOs=GO:0000976,GO:0000977,GO:0000979,GO:0000981,GO:0001012,GO:0001046,GO:0001047,GO:0001067,GO:0003674,GO:0003676,GO:0003677,GO:0003690,GO:0003700,GO:0005488,GO:0005575,GO:0005622,GO:0005623,GO:0005634,GO:0006355,GO:0006357,GO:0008150,GO:0009889,GO:0010468,GO:0010556,GO:0019219,GO:0019222,GO:0031323,GO:0031326,GO:0043226,GO:0043227,GO:0043229,GO:0043231,GO:0043565,GO:0044212,GO:0044424,GO:0044464,GO:0050789,GO:0050794,GO:0051171,GO:0051252,GO:0060255,GO:0065007,GO:0080090,GO:0097159,GO:0140110,GO:1901363,GO:1903506,GO:1990837,GO:2000112,GO:2001141;em_KEGG_ko=ko:K07575;em_BRITE=ko00000
HiC_scaffold_11	AUGUSTUS	intron	68288529	68346003	1.0	+	.	ID=g3645.t1.intron1;Parent=g3645.t1
HiC_scaffold_11	GeneMark.hmm3	start_codon	68340238	68340240	.	+	0	ID=g3646.t1.start1;Parent=g3646.t1
HiC_scaffold_11	GeneMark.hmm3	CDS	68340238	68340296	.	+	0	ID=g3646.t1.CDS1;Parent=g3646.t1
HiC_scaffold_11	GeneMark.hmm3	exon	68340238	68340296	.	+	0	ID=g3646.t1.exon1;Parent=g3646.t1
HiC_scaffold_11	GeneMark.hmm3	gene	68340238	68343387	.	+	.	ID=g3646
HiC_scaffold_11	GeneMark.hmm3	mRNA	68340238	68343387	.	+	.	ID=g3646.t1;Parent=g3646
HiC_scaffold_11	GeneMark.hmm3	intron	68340297	68343326	.	+	2	ID=g3646.t1.intron1;Parent=g3646.t1
HiC_scaffold_11	GeneMark.hmm3	CDS	68343327	68343387	.	+	1	ID=g3646.t1.CDS2;Parent=g3646.t1
HiC_scaffold_11	GeneMark.hmm3	exon	68343327	68343387	.	+	1	ID=g3646.t1.exon2;Parent=g3646.t1
HiC_scaffold_11	GeneMark.hmm3	stop_codon	68343385	68343387	.	+	0	ID=g3646.t1.stop1;Parent=g3646.t1
HiC_scaffold_11	AUGUSTUS	exon	68346004	68346205	.	+	.	ID=g3645.t1.exon2;Parent=g3645.t1
HiC_scaffold_11	AUGUSTUS	CDS	68346004	68346205	1.0	+	2	ID=g3645.t1.CDS2;Parent=g3645.t1
HiC_scaffold_11	GeneMark.hmm3	start_codon	68346117	68346119	.	+	0	ID=g3645.t2.start1;Parent=g3645.t2
HiC_scaffold_11	GeneMark.hmm3	CDS	68346117	68346205	.	+	0	ID=g3645.t2.CDS1;Parent=g3645.t2
HiC_scaffold_11	GeneMark.hmm3	exon	68346117	68346205	.	+	0	ID=g3645.t2.exon1;Parent=g3645.t2
HiC_scaffold_11	GeneMark.hmm3	mRNA	68346117	68390351	.	+	.	ID=g3645.t2;Parent=g3645;em_target=9612.ENSCAFP00000004916;em_score=876.8;em_evalue=5e-267;em_tcov=.;em_OGs=KOG2482@1|root,KOG2482@2759|Eukaryota,38HAF@33154|Opisthokonta,3BDW3@33208|Metazoa,3CURX@33213|Bilateria,484GS@7711|Chordata,4966M@7742|Vertebrata,3J947@40674|Mammalia,3ENMR@33554|Carnivora;em_COG_cat=K;em_desc=Zinc finger protein 277;em_max_annot_lvl=33208|Metazoa;em_Preferred_name=ZNF277;em_PFAMs=zf-C2H2_2;em_GOs=GO:0000976,GO:0000977,GO:0000979,GO:0000981,GO:0001012,GO:0001046,GO:0001047,GO:0001067,GO:0003674,GO:0003676,GO:0003677,GO:0003690,GO:0003700,GO:0005488,GO:0005575,GO:0005622,GO:0005623,GO:0005634,GO:0006355,GO:0006357,GO:0008150,GO:0009889,GO:0010468,GO:0010556,GO:0019219,GO:0019222,GO:0031323,GO:0031326,GO:0043226,GO:0043227,GO:0043229,GO:0043231,GO:0043565,GO:0044212,GO:0044424,GO:0044464,GO:0050789,GO:0050794,GO:0051171,GO:0051252,GO:0060255,GO:0065007,GO:0080090,GO:0097159,GO:0140110,GO:1901363,GO:1903506,GO:1990837,GO:2000112,GO:2001141;em_KEGG_ko=ko:K07575;em_BRITE=ko00000
HiC_scaffold_11	GeneMark.hmm3	intron	68346206	68351670	.	+	2	ID=g3645.t2.intron1;Parent=g3645.t2
HiC_scaffold_11	AUGUSTUS	intron	68346206	68351670	1.0	+	.	ID=g3645.t1.intron2;Parent=g3645.t1
HiC_scaffold_11	AUGUSTUS	exon	68351671	68351759	.	+	.	ID=g3645.t1.exon3;Parent=g3645.t1
HiC_scaffold_11	GeneMark.hmm3	CDS	68351671	68351759	.	+	1	ID=g3645.t2.CDS2;Parent=g3645.t2
HiC_scaffold_11	GeneMark.hmm3	exon	68351671	68351759	.	+	1	ID=g3645.t2.exon2;Parent=g3645.t2
HiC_scaffold_11	AUGUSTUS	CDS	68351671	68351759	1.0	+	1	ID=g3645.t1.CDS3;Parent=g3645.t1
HiC_scaffold_11	GeneMark.hmm3	intron	68351760	68352136	.	+	1	ID=g3645.t2.intron2;Parent=g3645.t2
HiC_scaffold_11	AUGUSTUS	intron	68351760	68352136	1.0	+	.	ID=g3645.t1.intron3;Parent=g3645.t1
HiC_scaffold_11	AUGUSTUS	exon	68352137	68352219	.	+	.	ID=g3645.t1.exon4;Parent=g3645.t1
HiC_scaffold_11	GeneMark.hmm3	CDS	68352137	68352219	.	+	2	ID=g3645.t2.CDS3;Parent=g3645.t2
HiC_scaffold_11	GeneMark.hmm3	exon	68352137	68352219	.	+	2	ID=g3645.t2.exon3;Parent=g3645.t2
HiC_scaffold_11	AUGUSTUS	CDS	68352137	68352219	1.0	+	2	ID=g3645.t1.CDS4;Parent=g3645.t1
HiC_scaffold_11	GeneMark.hmm3	intron	68352220	68370663	.	+	0	ID=g3645.t2.intron3;Parent=g3645.t2
HiC_scaffold_11	AUGUSTUS	intron	68352220	68370663	1.0	+	.	ID=g3645.t1.intron4;Parent=g3645.t1
HiC_scaffold_11	AUGUSTUS	exon	68370664	68370755	.	+	.	ID=g3645.t1.exon5;Parent=g3645.t1
HiC_scaffold_11	GeneMark.hmm3	CDS	68370664	68370755	.	+	0	ID=g3645.t2.CDS4;Parent=g3645.t2
HiC_scaffold_11	GeneMark.hmm3	exon	68370664	68370755	.	+	0	ID=g3645.t2.exon4;Parent=g3645.t2
HiC_scaffold_11	AUGUSTUS	CDS	68370664	68370755	1.0	+	0	ID=g3645.t1.CDS5;Parent=g3645.t1
HiC_scaffold_11	GeneMark.hmm3	intron	68370756	68373498	.	+	2	ID=g3645.t2.intron4;Parent=g3645.t2
HiC_scaffold_11	AUGUSTUS	intron	68370756	68373498	1.0	+	.	ID=g3645.t1.intron5;Parent=g3645.t1
HiC_scaffold_11	AUGUSTUS	exon	68373499	68373609	.	+	.	ID=g3645.t1.exon6;Parent=g3645.t1
HiC_scaffold_11	GeneMark.hmm3	CDS	68373499	68373609	.	+	1	ID=g3645.t2.CDS5;Parent=g3645.t2
HiC_scaffold_11	GeneMark.hmm3	exon	68373499	68373609	.	+	1	ID=g3645.t2.exon5;Parent=g3645.t2
HiC_scaffold_11	AUGUSTUS	CDS	68373499	68373609	1.0	+	1	ID=g3645.t1.CDS6;Parent=g3645.t1
HiC_scaffold_11	GeneMark.hmm3	intron	68373610	68375911	.	+	2	ID=g3645.t2.intron5;Parent=g3645.t2
HiC_scaffold_11	AUGUSTUS	intron	68373610	68375911	1.0	+	.	ID=g3645.t1.intron6;Parent=g3645.t1
HiC_scaffold_11	AUGUSTUS	exon	68375912	68376044	.	+	.	ID=g3645.t1.exon7;Parent=g3645.t1
HiC_scaffold_11	GeneMark.hmm3	CDS	68375912	68376044	.	+	1	ID=g3645.t2.CDS6;Parent=g3645.t2
HiC_scaffold_11	GeneMark.hmm3	exon	68375912	68376044	.	+	1	ID=g3645.t2.exon6;Parent=g3645.t2
HiC_scaffold_11	AUGUSTUS	CDS	68375912	68376044	1.0	+	1	ID=g3645.t1.CDS7;Parent=g3645.t1
HiC_scaffold_11	GeneMark.hmm3	intron	68376045	68383317	.	+	0	ID=g3645.t2.intron6;Parent=g3645.t2
HiC_scaffold_11	AUGUSTUS	intron	68376045	68383317	1.0	+	.	ID=g3645.t1.intron7;Parent=g3645.t1
HiC_scaffold_11	AUGUSTUS	exon	68383318	68383385	.	+	.	ID=g3645.t1.exon8;Parent=g3645.t1
HiC_scaffold_11	GeneMark.hmm3	CDS	68383318	68383385	.	+	0	ID=g3645.t2.CDS7;Parent=g3645.t2
HiC_scaffold_11	GeneMark.hmm3	exon	68383318	68383385	.	+	0	ID=g3645.t2.exon7;Parent=g3645.t2
HiC_scaffold_11	AUGUSTUS	CDS	68383318	68383385	1.0	+	0	ID=g3645.t1.CDS8;Parent=g3645.t1
HiC_scaffold_11	GeneMark.hmm3	intron	68383386	68385004	.	+	2	ID=g3645.t2.intron7;Parent=g3645.t2
HiC_scaffold_11	AUGUSTUS	intron	68383386	68385004	1.0	+	.	ID=g3645.t1.intron8;Parent=g3645.t1
HiC_scaffold_11	AUGUSTUS	exon	68385005	68385101	.	+	.	ID=g3645.t1.exon9;Parent=g3645.t1
HiC_scaffold_11	GeneMark.hmm3	CDS	68385005	68385101	.	+	1	ID=g3645.t2.CDS8;Parent=g3645.t2
HiC_scaffold_11	GeneMark.hmm3	exon	68385005	68385101	.	+	1	ID=g3645.t2.exon8;Parent=g3645.t2
HiC_scaffold_11	AUGUSTUS	CDS	68385005	68385101	1.0	+	1	ID=g3645.t1.CDS9;Parent=g3645.t1
HiC_scaffold_11	GeneMark.hmm3	intron	68385102	68387065	.	+	0	ID=g3645.t2.intron8;Parent=g3645.t2
HiC_scaffold_11	AUGUSTUS	intron	68385102	68387065	1.0	+	.	ID=g3645.t1.intron9;Parent=g3645.t1
HiC_scaffold_11	AUGUSTUS	exon	68387066	68387108	.	+	.	ID=g3645.t1.exon10;Parent=g3645.t1
HiC_scaffold_11	GeneMark.hmm3	CDS	68387066	68387108	.	+	0	ID=g3645.t2.CDS9;Parent=g3645.t2
HiC_scaffold_11	GeneMark.hmm3	exon	68387066	68387108	.	+	0	ID=g3645.t2.exon9;Parent=g3645.t2
HiC_scaffold_11	AUGUSTUS	CDS	68387066	68387108	1.0	+	0	ID=g3645.t1.CDS10;Parent=g3645.t1
HiC_scaffold_11	GeneMark.hmm3	intron	68387109	68388273	.	+	1	ID=g3645.t2.intron9;Parent=g3645.t2
HiC_scaffold_11	AUGUSTUS	intron	68387109	68388273	1.0	+	.	ID=g3645.t1.intron10;Parent=g3645.t1
HiC_scaffold_11	AUGUSTUS	exon	68388274	68388448	.	+	.	ID=g3645.t1.exon11;Parent=g3645.t1
HiC_scaffold_11	GeneMark.hmm3	CDS	68388274	68388448	.	+	2	ID=g3645.t2.CDS10;Parent=g3645.t2
HiC_scaffold_11	GeneMark.hmm3	exon	68388274	68388448	.	+	2	ID=g3645.t2.exon10;Parent=g3645.t2
HiC_scaffold_11	AUGUSTUS	CDS	68388274	68388448	1.0	+	2	ID=g3645.t1.CDS11;Parent=g3645.t1
HiC_scaffold_11	GeneMark.hmm3	intron	68388449	68390164	.	+	2	ID=g3645.t2.intron10;Parent=g3645.t2
HiC_scaffold_11	AUGUSTUS	intron	68388449	68390164	1.0	+	.	ID=g3645.t1.intron11;Parent=g3645.t1
HiC_scaffold_11	AUGUSTUS	exon	68390165	68390351	.	+	.	ID=g3645.t1.exon12;Parent=g3645.t1
HiC_scaffold_11	GeneMark.hmm3	CDS	68390165	68390351	.	+	1	ID=g3645.t2.CDS11;Parent=g3645.t2
HiC_scaffold_11	GeneMark.hmm3	exon	68390165	68390351	.	+	1	ID=g3645.t2.exon11;Parent=g3645.t2
HiC_scaffold_11	AUGUSTUS	CDS	68390165	68390351	1.0	+	1	ID=g3645.t1.CDS12;Parent=g3645.t1
HiC_scaffold_11	AUGUSTUS	stop_codon	68390349	68390351	.	+	0	ID=g3645.t1.stop1;Parent=g3645.t1
HiC_scaffold_11	GeneMark.hmm3	stop_codon	68390349	68390351	.	+	0	ID=g3645.t2.stop1;Parent=g3645.t2
HiC_scaffold_11	AUGUSTUS	start_codon	68485710	68485712	.	+	0	ID=g3647.t1.start1;Parent=g3647.t1
HiC_scaffold_11	AUGUSTUS	exon	68485710	68485800	.	+	.	ID=g3647.t1.exon1;Parent=g3647.t1
HiC_scaffold_11	AUGUSTUS	CDS	68485710	68485800	1.0	+	0	ID=g3647.t1.CDS1;Parent=g3647.t1
HiC_scaffold_11	AUGUSTUS	gene	68485710	68507211	.	+	.	ID=g3647
HiC_scaffold_11	AUGUSTUS	mRNA	68485710	68507211	1.0	+	.	ID=g3647.t1;Parent=g3647;em_target=9668.ENSMPUP00000007677;em_score=1007.9;em_evalue=0.0;em_tcov=.;em_OGs=KOG2842@1|root,KOG2842@2759|Eukaryota,38EW2@33154|Opisthokonta,3B9K5@33208|Metazoa,3CYQ8@33213|Bilateria,4889S@7711|Chordata,48ZAR@7742|Vertebrata,3JBZF@40674|Mammalia,3EN91@33554|Carnivora;em_COG_cat=Z;em_desc=developmental regulator 1;em_max_annot_lvl=33208|Metazoa;em_Preferred_name=IFRD1;em_PFAMs=IFRD,IFRD_C;em_GOs=GO:0001085,GO:0001558,GO:0001709,GO:0003674,GO:0005488,GO:0005515,GO:0005575,GO:0005622,GO:0005623,GO:0005634,GO:0005737,GO:0006355,GO:0006357,GO:0006950,GO:0007275,GO:0007399,GO:0007405,GO:0007518,GO:0008134,GO:0008150,GO:0008283,GO:0008361,GO:0009611,GO:0009888,GO:0009889,GO:0009891,GO:0009893,GO:0009987,GO:0010468,GO:0010556,GO:0010557,GO:0010604,GO:0010628,GO:0010721,GO:0010769,GO:0010771,GO:0010975,GO:0010977,GO:0014009,GO:0014706,GO:0016043,GO:0019219,GO:0019222,GO:0022008,GO:0022603,GO:0022604,GO:0030154,GO:0030308,GO:0030516,GO:0030517,GO:0031099,GO:0031323,GO:0031325,GO:0031326,GO:0031328,GO:0031344,GO:0031345,GO:0032501,GO:0032502,GO:0032535,GO:0040007,GO:0040008,GO:0042060,GO:0042063,GO:0042246,GO:0042692,GO:0043226,GO:0043227,GO:0043229,GO:0043231,GO:0043403,GO:0044093,GO:0044424,GO:0044464,GO:0045165,GO:0045445,GO:0045595,GO:0045596,GO:0045664,GO:0045665,GO:0045893,GO:0045926,GO:0045935,GO:0045944,GO:0048518,GO:0048519,GO:0048522,GO:0048523,GO:0048589,GO:0048625,GO:0048638,GO:0048640,GO:0048670,GO:0048671,GO:0048699,GO:0048731,GO:0048856,GO:0048869,GO:0050767,GO:0050768,GO:0050770,GO:0050771,GO:0050789,GO:0050793,GO:0050794,GO:0050896,GO:0051090,GO:0051091,GO:0051093,GO:0051128,GO:0051129,GO:0051171,GO:0051173,GO:0051239,GO:0051241,GO:0051252,GO:0051254,GO:0051960,GO:0051961,GO:0060255,GO:0060284,GO:0060537,GO:0061061,GO:0061351,GO:0061387,GO:0061629,GO:0065007,GO:0065008,GO:0065009,GO:0071840,GO:0072089,GO:0080090,GO:0090066,GO:0120035,GO:1902680,GO:1903506,GO:1903508,GO:2000026,GO:2000112,GO:2001141
HiC_scaffold_11	AUGUSTUS	intron	68485801	68490625	1.0	+	.	ID=g3647.t1.intron1;Parent=g3647.t1
HiC_scaffold_11	AUGUSTUS	exon	68490626	68490730	.	+	.	ID=g3647.t1.exon2;Parent=g3647.t1
HiC_scaffold_11	AUGUSTUS	CDS	68490626	68490730	1.0	+	2	ID=g3647.t1.CDS2;Parent=g3647.t1
HiC_scaffold_11	AUGUSTUS	intron	68490731	68490876	1.0	+	.	ID=g3647.t1.intron2;Parent=g3647.t1
HiC_scaffold_11	AUGUSTUS	exon	68490877	68490961	.	+	.	ID=g3647.t1.exon3;Parent=g3647.t1
HiC_scaffold_11	AUGUSTUS	CDS	68490877	68490961	1.0	+	2	ID=g3647.t1.CDS3;Parent=g3647.t1
HiC_scaffold_11	AUGUSTUS	intron	68490962	68491652	1.0	+	.	ID=g3647.t1.intron3;Parent=g3647.t1
HiC_scaffold_11	AUGUSTUS	exon	68491653	68491777	.	+	.	ID=g3647.t1.exon4;Parent=g3647.t1
HiC_scaffold_11	AUGUSTUS	CDS	68491653	68491777	1.0	+	1	ID=g3647.t1.CDS4;Parent=g3647.t1
HiC_scaffold_11	AUGUSTUS	intron	68491778	68493509	1.0	+	.	ID=g3647.t1.intron4;Parent=g3647.t1
HiC_scaffold_11	AUGUSTUS	exon	68493510	68493667	.	+	.	ID=g3647.t1.exon5;Parent=g3647.t1
HiC_scaffold_11	AUGUSTUS	CDS	68493510	68493667	1.0	+	2	ID=g3647.t1.CDS5;Parent=g3647.t1
HiC_scaffold_11	AUGUSTUS	intron	68493668	68496453	1.0	+	.	ID=g3647.t1.intron5;Parent=g3647.t1
HiC_scaffold_11	AUGUSTUS	exon	68496454	68496504	.	+	.	ID=g3647.t1.exon6;Parent=g3647.t1
HiC_scaffold_11	AUGUSTUS	CDS	68496454	68496504	1.0	+	0	ID=g3647.t1.CDS6;Parent=g3647.t1
HiC_scaffold_11	AUGUSTUS	intron	68496505	68496615	1.0	+	.	ID=g3647.t1.intron6;Parent=g3647.t1
HiC_scaffold_11	AUGUSTUS	exon	68496616	68496794	.	+	.	ID=g3647.t1.exon7;Parent=g3647.t1
HiC_scaffold_11	AUGUSTUS	CDS	68496616	68496794	1.0	+	0	ID=g3647.t1.CDS7;Parent=g3647.t1
HiC_scaffold_11	AUGUSTUS	intron	68496795	68496883	1.0	+	.	ID=g3647.t1.intron7;Parent=g3647.t1
HiC_scaffold_11	AUGUSTUS	exon	68496884	68496992	.	+	.	ID=g3647.t1.exon8;Parent=g3647.t1
HiC_scaffold_11	AUGUSTUS	CDS	68496884	68496992	1.0	+	1	ID=g3647.t1.CDS8;Parent=g3647.t1
HiC_scaffold_11	AUGUSTUS	intron	68496993	68500057	1.0	+	.	ID=g3647.t1.intron8;Parent=g3647.t1
HiC_scaffold_11	AUGUSTUS	exon	68500058	68500192	.	+	.	ID=g3647.t1.exon9;Parent=g3647.t1
HiC_scaffold_11	AUGUSTUS	CDS	68500058	68500192	1.0	+	0	ID=g3647.t1.CDS9;Parent=g3647.t1
HiC_scaffold_11	AUGUSTUS	intron	68500193	68504374	1.0	+	.	ID=g3647.t1.intron9;Parent=g3647.t1
HiC_scaffold_11	AUGUSTUS	exon	68504375	68504503	.	+	.	ID=g3647.t1.exon10;Parent=g3647.t1
HiC_scaffold_11	AUGUSTUS	CDS	68504375	68504503	1.0	+	0	ID=g3647.t1.CDS10;Parent=g3647.t1
HiC_scaffold_11	AUGUSTUS	intron	68504504	68504932	1.0	+	.	ID=g3647.t1.intron10;Parent=g3647.t1
HiC_scaffold_11	AUGUSTUS	exon	68504933	68505028	.	+	.	ID=g3647.t1.exon11;Parent=g3647.t1
HiC_scaffold_11	AUGUSTUS	CDS	68504933	68505028	1.0	+	0	ID=g3647.t1.CDS11;Parent=g3647.t1
HiC_scaffold_11	AUGUSTUS	intron	68505029	68507121	1.0	+	.	ID=g3647.t1.intron11;Parent=g3647.t1
HiC_scaffold_11	AUGUSTUS	exon	68507122	68507211	.	+	.	ID=g3647.t1.exon12;Parent=g3647.t1
HiC_scaffold_11	AUGUSTUS	CDS	68507122	68507211	1.0	+	0	ID=g3647.t1.CDS12;Parent=g3647.t1
HiC_scaffold_11	AUGUSTUS	stop_codon	68507209	68507211	.	+	0	ID=g3647.t1.stop1;Parent=g3647.t1
HiC_scaffold_11	AUGUSTUS	stop_codon	68757075	68757077	.	-	0	ID=g3648.t1.stop1;Parent=g3648.t1
HiC_scaffold_11	AUGUSTUS	exon	68757075	68757622	.	-	.	ID=g3648.t1.exon1;Parent=g3648.t1
HiC_scaffold_11	AUGUSTUS	CDS	68757075	68757622	1.0	-	2	ID=g3648.t1.CDS1;Parent=g3648.t1
HiC_scaffold_11	AUGUSTUS	gene	68757075	68780681	.	-	.	ID=g3648
HiC_scaffold_11	AUGUSTUS	mRNA	68757075	68780681	1.0	-	.	ID=g3648.t1;Parent=g3648;em_target=9668.ENSMPUP00000007668;em_score=1613.1;em_evalue=0.0;em_tcov=.;em_OGs=28IZE@1|root,2QRB6@2759|Eukaryota,38B5U@33154|Opisthokonta,3B9SM@33208|Metazoa,3CWZE@33213|Bilateria,484U3@7711|Chordata,48WW7@7742|Vertebrata,3JE5R@40674|Mammalia,3ER2F@33554|Carnivora;em_COG_cat=S;em_desc=Transmembrane protein 168;em_max_annot_lvl=33208|Metazoa;em_Preferred_name=TMEM168;em_GOs=GO:0005575,GO:0005622,GO:0005623,GO:0005737,GO:0012505,GO:0030133,GO:0031410,GO:0031982,GO:0043226,GO:0043227,GO:0043229,GO:0044424,GO:0044444,GO:0044464,GO:0097708
HiC_scaffold_11	AUGUSTUS	intron	68757623	68763043	1.0	-	.	ID=g3648.t1.intron1;Parent=g3648.t1
HiC_scaffold_11	AUGUSTUS	exon	68763044	68763318	.	-	.	ID=g3648.t1.exon2;Parent=g3648.t1
HiC_scaffold_11	AUGUSTUS	CDS	68763044	68763318	1.0	-	1	ID=g3648.t1.CDS2;Parent=g3648.t1
HiC_scaffold_11	AUGUSTUS	intron	68763319	68765432	1.0	-	.	ID=g3648.t1.intron2;Parent=g3648.t1
HiC_scaffold_11	AUGUSTUS	exon	68765433	68765575	.	-	.	ID=g3648.t1.exon3;Parent=g3648.t1
HiC_scaffold_11	AUGUSTUS	CDS	68765433	68765575	1.0	-	0	ID=g3648.t1.CDS3;Parent=g3648.t1
HiC_scaffold_11	AUGUSTUS	intron	68765576	68779553	1.0	-	.	ID=g3648.t1.intron3;Parent=g3648.t1
HiC_scaffold_11	AUGUSTUS	exon	68779554	68780681	.	-	.	ID=g3648.t1.exon4;Parent=g3648.t1
HiC_scaffold_11	AUGUSTUS	CDS	68779554	68780681	1.0	-	0	ID=g3648.t1.CDS4;Parent=g3648.t1
HiC_scaffold_11	AUGUSTUS	start_codon	68780679	68780681	.	-	0	ID=g3648.t1.start1;Parent=g3648.t1
HiC_scaffold_11	AUGUSTUS	stop_codon	68806863	68806865	.	-	0	ID=g3649.t1.stop1;Parent=g3649.t1
HiC_scaffold_11	AUGUSTUS	exon	68806863	68807492	.	-	.	ID=g3649.t1.exon1;Parent=g3649.t1
HiC_scaffold_11	AUGUSTUS	CDS	68806863	68807492	1.0	-	0	ID=g3649.t1.CDS1;Parent=g3649.t1
HiC_scaffold_11	AUGUSTUS	gene	68806863	68904624	.	-	.	ID=g3649
HiC_scaffold_11	AUGUSTUS	mRNA	68806863	68904624	1.0	-	.	ID=g3649.t1;Parent=g3649;em_target=9668.ENSMPUP00000007639;em_score=939.2;em_evalue=9.6e-286;em_tcov=.;em_OGs=28J7Q@1|root,2QRK4@2759|Eukaryota,38WJC@33154|Opisthokonta,3BBG7@33208|Metazoa,3CUZ3@33213|Bilateria,485A6@7711|Chordata,48VXI@7742|Vertebrata,3J1ZP@40674|Mammalia,3EMWK@33554|Carnivora;em_COG_cat=S;em_desc=methyltransferase BMT2 homolog;em_max_annot_lvl=33208|Metazoa;em_Preferred_name=C7orf60;em_EC=2.1.1.286;em_KEGG_ko=ko:K18849;em_BRITE=ko00000,ko01000,ko03009;em_PFAMs=Bmt2;em_GOs=GO:0000154,GO:0001510,GO:0003674,GO:0003824,GO:0005488,GO:0005575,GO:0005622,GO:0005623,GO:0005634,GO:0005730,GO:0006139,GO:0006364,GO:0006396,GO:0006725,GO:0006807,GO:0006950,GO:0007154,GO:0008144,GO:0008150,GO:0008152,GO:0008168,GO:0008173,GO:0008649,GO:0008757,GO:0009267,GO:0009451,GO:0009605,GO:0009966,GO:0009968,GO:0009987,GO:0009991,GO:0010467,GO:0010646,GO:0010648,GO:0016070,GO:0016072,GO:0016433,GO:0016740,GO:0016741,GO:0022613,GO:0023051,GO:0023057,GO:0031167,GO:0031667,GO:0031668,GO:0031669,GO:0031974,GO:0031981,GO:0032006,GO:0032007,GO:0032259,GO:0033554,GO:0034198,GO:0034470,GO:0034641,GO:0034660,GO:0042254,GO:0042594,GO:0043170,GO:0043226,GO:0043227,GO:0043228,GO:0043229,GO:0043231,GO:0043232,GO:0043233,GO:0043412,GO:0043414,GO:0044085,GO:0044237,GO:0044238,GO:0044260,GO:0044422,GO:0044424,GO:0044428,GO:0044446,GO:0044464,GO:0046483,GO:0048037,GO:0048519,GO:0048523,GO:0048583,GO:0048585,GO:0050662,GO:0050789,GO:0050794,GO:0050896,GO:0051716,GO:0065007,GO:0070013,GO:0071496,GO:0071704,GO:0071840,GO:0090304,GO:0140098,GO:0140102,GO:1901360,GO:1901681,GO:1902531,GO:1902532,GO:1903432,GO:1904047,GO:1904262,GO:1990928
HiC_scaffold_11	AUGUSTUS	intron	68807493	68824244	1.0	-	.	ID=g3649.t1.intron1;Parent=g3649.t1
HiC_scaffold_11	AUGUSTUS	exon	68824245	68824359	.	-	.	ID=g3649.t1.exon2;Parent=g3649.t1
HiC_scaffold_11	AUGUSTUS	CDS	68824245	68824359	1.0	-	1	ID=g3649.t1.CDS2;Parent=g3649.t1
HiC_scaffold_11	AUGUSTUS	intron	68824360	68865735	1.0	-	.	ID=g3649.t1.intron2;Parent=g3649.t1
HiC_scaffold_11	AUGUSTUS	exon	68865736	68865906	.	-	.	ID=g3649.t1.exon3;Parent=g3649.t1
HiC_scaffold_11	AUGUSTUS	CDS	68865736	68865906	1.0	-	1	ID=g3649.t1.CDS3;Parent=g3649.t1
HiC_scaffold_11	AUGUSTUS	intron	68865907	68889201	1.0	-	.	ID=g3649.t1.intron3;Parent=g3649.t1
HiC_scaffold_11	AUGUSTUS	exon	68889202	68889343	.	-	.	ID=g3649.t1.exon4;Parent=g3649.t1
HiC_scaffold_11	AUGUSTUS	CDS	68889202	68889343	1.0	-	2	ID=g3649.t1.CDS4;Parent=g3649.t1
HiC_scaffold_11	AUGUSTUS	intron	68889344	68904464	1.0	-	.	ID=g3649.t1.intron4;Parent=g3649.t1
HiC_scaffold_11	AUGUSTUS	exon	68904465	68904624	.	-	.	ID=g3649.t1.exon5;Parent=g3649.t1
HiC_scaffold_11	AUGUSTUS	CDS	68904465	68904624	1.0	-	0	ID=g3649.t1.CDS5;Parent=g3649.t1
HiC_scaffold_11	AUGUSTUS	start_codon	68904622	68904624	.	-	0	ID=g3649.t1.start1;Parent=g3649.t1
HiC_scaffold_11	AUGUSTUS	stop_codon	69021633	69021635	.	-	0	ID=g3650.t1.stop1;Parent=g3650.t1
HiC_scaffold_11	AUGUSTUS	gene	69021633	69022745	.	-	.	ID=g3650
HiC_scaffold_11	AUGUSTUS	exon	69021633	69022745	.	-	.	ID=g3650.t1.exon1;Parent=g3650.t1
HiC_scaffold_11	AUGUSTUS	mRNA	69021633	69022745	1.0	-	.	ID=g3650.t1;Parent=g3650;em_target=10042.XP_006984320.1;em_score=850.5;em_evalue=5.3e-259;em_tcov=.;em_OGs=KOG3656@1|root,KOG3656@2759|Eukaryota,38FQB@33154|Opisthokonta,3BBHC@33208|Metazoa,3CU0H@33213|Bilateria,47Z4R@7711|Chordata,491BG@7742|Vertebrata,3JBW7@40674|Mammalia,35MTD@314146|Euarchontoglires,4PV84@9989|Rodentia;em_COG_cat=T;em_desc=G-protein coupled receptor;em_max_annot_lvl=33208|Metazoa;em_Preferred_name=GPR85;em_KEGG_ko=ko:K04300,ko:K04302;em_BRITE=ko00000,ko04030;em_PFAMs=7tm_1;em_GOs=GO:0003674,GO:0004888,GO:0004930,GO:0005575,GO:0005622,GO:0005623,GO:0005737,GO:0005783,GO:0005886,GO:0005887,GO:0007154,GO:0007165,GO:0007186,GO:0008150,GO:0009987,GO:0012505,GO:0016020,GO:0016021,GO:0023052,GO:0031224,GO:0031226,GO:0038023,GO:0043226,GO:0043227,GO:0043229,GO:0043231,GO:0044424,GO:0044425,GO:0044444,GO:0044459,GO:0044464,GO:0050789,GO:0050794,GO:0050896,GO:0051716,GO:0060089,GO:0065007,GO:0071944
HiC_scaffold_11	AUGUSTUS	CDS	69021633	69022745	1.0	-	0	ID=g3650.t1.CDS1;Parent=g3650.t1
HiC_scaffold_11	AUGUSTUS	start_codon	69022743	69022745	.	-	0	ID=g3650.t1.start1;Parent=g3650.t1
HiC_scaffold_11	AUGUSTUS	stop_codon	69734325	69734327	.	-	0	ID=g3651.t1.stop1;Parent=g3651.t1
HiC_scaffold_11	AUGUSTUS	exon	69734325	69736706	.	-	.	ID=g3651.t1.exon1;Parent=g3651.t1
HiC_scaffold_11	AUGUSTUS	CDS	69734325	69736706	1.0	-	0	ID=g3651.t1.CDS1;Parent=g3651.t1
HiC_scaffold_11	AUGUSTUS	gene	69734325	69773499	.	-	.	ID=g3651
HiC_scaffold_11	AUGUSTUS	mRNA	69734325	69773499	1.0	-	.	ID=g3651.t1;Parent=g3651;em_target=9668.ENSMPUP00000007626;em_score=2407.7;em_evalue=0.0;em_tcov=.;em_OGs=KOG3986@1|root,KOG3986@2759|Eukaryota,38GTV@33154|Opisthokonta,3B99Z@33208|Metazoa,3D1Z6@33213|Bilateria,4816Q@7711|Chordata,48XSB@7742|Vertebrata,3J25B@40674|Mammalia,3EQH9@33554|Carnivora;em_COG_cat=OT;em_desc=Protein phosphatase 1 regulatory subunit 3A;em_max_annot_lvl=33208|Metazoa;em_Preferred_name=PPP1R3A;em_KEGG_ko=ko:K07189;em_KEGG_Pathway=ko04910,ko04931,map04910,map04931;em_BRITE=ko00000,ko00001,ko01009;em_PFAMs=CBM_21;em_GOs=GO:0000164,GO:0003674,GO:0003824,GO:0004721,GO:0004722,GO:0005575,GO:0005622,GO:0005623,GO:0005737,GO:0005975,GO:0005976,GO:0005977,GO:0006073,GO:0006091,GO:0006112,GO:0006464,GO:0006470,GO:0006793,GO:0006796,GO:0006807,GO:0008150,GO:0008152,GO:0008287,GO:0009987,GO:0015980,GO:0016311,GO:0016787,GO:0016788,GO:0016791,GO:0019538,GO:0032991,GO:0036211,GO:0042578,GO:0043170,GO:0043412,GO:0044042,GO:0044237,GO:0044238,GO:0044260,GO:0044262,GO:0044264,GO:0044267,GO:0044424,GO:0044444,GO:0044464,GO:0055114,GO:0071704,GO:0140096,GO:1901564,GO:1902494,GO:1903293
HiC_scaffold_11	AUGUSTUS	intron	69736707	69738625	1.0	-	.	ID=g3651.t1.intron1;Parent=g3651.t1
HiC_scaffold_11	AUGUSTUS	exon	69738626	69738750	.	-	.	ID=g3651.t1.exon2;Parent=g3651.t1
HiC_scaffold_11	AUGUSTUS	CDS	69738626	69738750	1.0	-	2	ID=g3651.t1.CDS2;Parent=g3651.t1
HiC_scaffold_11	AUGUSTUS	intron	69738751	69738862	1.0	-	.	ID=g3651.t1.intron2;Parent=g3651.t1
HiC_scaffold_11	AUGUSTUS	exon	69738863	69738921	.	-	.	ID=g3651.t1.exon3;Parent=g3651.t1
HiC_scaffold_11	AUGUSTUS	CDS	69738863	69738921	1.0	-	1	ID=g3651.t1.CDS3;Parent=g3651.t1
HiC_scaffold_11	AUGUSTUS	intron	69738922	69772711	1.0	-	.	ID=g3651.t1.intron3;Parent=g3651.t1
HiC_scaffold_11	AUGUSTUS	exon	69772712	69773499	.	-	.	ID=g3651.t1.exon4;Parent=g3651.t1
HiC_scaffold_11	AUGUSTUS	CDS	69772712	69773499	1.0	-	0	ID=g3651.t1.CDS4;Parent=g3651.t1
HiC_scaffold_11	AUGUSTUS	start_codon	69773497	69773499	.	-	0	ID=g3651.t1.start1;Parent=g3651.t1
HiC_scaffold_11	AUGUSTUS	start_codon	70164102	70164104	.	+	0	ID=g3652.t1.start1;Parent=g3652.t1
HiC_scaffold_11	AUGUSTUS	start_codon	70164102	70164104	.	+	0	ID=g3652.t2.start1;Parent=g3652.t2
HiC_scaffold_11	AUGUSTUS	start_codon	70164102	70164104	.	+	0	ID=g3652.t3.start1;Parent=g3652.t3
HiC_scaffold_11	AUGUSTUS	start_codon	70164102	70164104	.	+	0	ID=g3652.t4.start1;Parent=g3652.t4
HiC_scaffold_11	AUGUSTUS	start_codon	70164102	70164104	.	+	0	ID=g3652.t5.start1;Parent=g3652.t5
HiC_scaffold_11	gmst	start_codon	70164102	70164104	247.850515	+	0	ID=g3652.t6.start1;Parent=g3652.t6
HiC_scaffold_11	AUGUSTUS	exon	70164102	70164269	.	+	.	ID=g3652.t1.exon1;Parent=g3652.t1
HiC_scaffold_11	AUGUSTUS	exon	70164102	70164269	.	+	.	ID=g3652.t2.exon1;Parent=g3652.t2
HiC_scaffold_11	AUGUSTUS	exon	70164102	70164269	.	+	.	ID=g3652.t3.exon1;Parent=g3652.t3
HiC_scaffold_11	AUGUSTUS	exon	70164102	70164269	.	+	.	ID=g3652.t4.exon1;Parent=g3652.t4
HiC_scaffold_11	AUGUSTUS	exon	70164102	70164269	.	+	.	ID=g3652.t5.exon1;Parent=g3652.t5
HiC_scaffold_11	AUGUSTUS	CDS	70164102	70164269	1.0	+	0	ID=g3652.t1.CDS1;Parent=g3652.t1
HiC_scaffold_11	AUGUSTUS	CDS	70164102	70164269	1.0	+	0	ID=g3652.t2.CDS1;Parent=g3652.t2
HiC_scaffold_11	AUGUSTUS	CDS	70164102	70164269	1.0	+	0	ID=g3652.t3.CDS1;Parent=g3652.t3
HiC_scaffold_11	AUGUSTUS	CDS	70164102	70164269	1.0	+	0	ID=g3652.t4.CDS1;Parent=g3652.t4
HiC_scaffold_11	AUGUSTUS	CDS	70164102	70164269	1.0	+	0	ID=g3652.t5.CDS1;Parent=g3652.t5
HiC_scaffold_11	gmst	CDS	70164102	70164269	247.850515	+	0	ID=g3652.t6.CDS1;Parent=g3652.t6
HiC_scaffold_11	gmst	exon	70164102	70164269	247.850515	+	0	ID=g3652.t6.exon1;Parent=g3652.t6
HiC_scaffold_11	AUGUSTUS	gene	70164102	70413273	.	+	.	ID=g3652
HiC_scaffold_11	gmst	mRNA	70164102	70413273	.	+	.	ID=g3652.t6;Parent=g3652;em_target=9612.ENSCAFP00000005041;em_score=1483.4;em_evalue=0.0;em_tcov=.;em_OGs=COG5025@1|root,KOG4385@2759|Eukaryota,39BYV@33154|Opisthokonta,3B9SZ@33208|Metazoa,3CU5V@33213|Bilateria,489KW@7711|Chordata,491VT@7742|Vertebrata,3J32F@40674|Mammalia,3EEY5@33554|Carnivora;em_COG_cat=K;em_desc=forkhead box;em_max_annot_lvl=33208|Metazoa;em_Preferred_name=FOXP2;em_KEGG_ko=ko:K09409;em_BRITE=ko00000,ko03000;em_PFAMs=FOXP-CC,Forkhead;em_GOs=GO:0000003,GO:0000122,GO:0000976,GO:0000977,GO:0000978,GO:0000981,GO:0000982,GO:0000987,GO:0001012,GO:0001067,GO:0001078,GO:0001227,GO:0001654,GO:0002053,GO:0003008,GO:0003674,GO:0003676,GO:0003677,GO:0003690,GO:0003700,GO:0005102,GO:0005488,GO:0005515,GO:0005575,GO:0005622,GO:0005623,GO:0005634,GO:0006355,GO:0006357,GO:0007275,GO:0007399,GO:0007417,GO:0007420,GO:0007423,GO:0007517,GO:0007519,GO:0007610,GO:0007611,GO:0007612,GO:0007617,GO:0007618,GO:0007619,GO:0007638,GO:0008049,GO:0008134,GO:0008150,GO:0008284,GO:0009605,GO:0009612,GO:0009628,GO:0009653,GO:0009719,GO:0009725,GO:0009791,GO:0009888,GO:0009889,GO:0009890,GO:0009892,GO:0009987,GO:0010033,GO:0010464,GO:0010468,GO:0010556,GO:0010558,GO:0010605,GO:0010629,GO:0010996,GO:0014070,GO:0014706,GO:0016545,GO:0019098,GO:0019219,GO:0019222,GO:0019953,GO:0021537,GO:0021543,GO:0021544,GO:0021549,GO:0021756,GO:0021757,GO:0021758,GO:0021987,GO:0022037,GO:0022414,GO:0022603,GO:0030154,GO:0030323,GO:0030324,GO:0030900,GO:0030902,GO:0031223,GO:0031323,GO:0031324,GO:0031326,GO:0031327,GO:0032501,GO:0032502,GO:0032504,GO:0033574,GO:0033993,GO:0035106,GO:0035257,GO:0035258,GO:0035295,GO:0040007,GO:0040011,GO:0042127,GO:0042221,GO:0042297,GO:0042802,GO:0042803,GO:0043010,GO:0043226,GO:0043227,GO:0043229,GO:0043231,GO:0043565,GO:0044212,GO:0044424,GO:0044464,GO:0044703,GO:0045433,GO:0045892,GO:0045934,GO:0046982,GO:0046983,GO:0048065,GO:0048286,GO:0048513,GO:0048518,GO:0048519,GO:0048522,GO:0048523,GO:0048609,GO:0048731,GO:0048745,GO:0048856,GO:0048857,GO:0048869,GO:0050678,GO:0050679,GO:0050681,GO:0050789,GO:0050793,GO:0050794,GO:0050877,GO:0050890,GO:0050896,GO:0051094,GO:0051171,GO:0051172,GO:0051239,GO:0051240,GO:0051252,GO:0051253,GO:0051427,GO:0051704,GO:0060004,GO:0060013,GO:0060179,GO:0060255,GO:0060322,GO:0060501,GO:0060537,GO:0060538,GO:0060541,GO:0061061,GO:0065007,GO:0071625,GO:0080090,GO:0097159,GO:0098582,GO:0098596,GO:0098597,GO:0098598,GO:0140110,GO:1901363,GO:1901654,GO:1901700,GO:1902679,GO:1903506,GO:1903507,GO:1990837,GO:2000026,GO:2000027,GO:2000112,GO:2000113,GO:2000794,GO:2001141
HiC_scaffold_11	AUGUSTUS	mRNA	70164102	70413273	0.97	+	.	ID=g3652.t2;Parent=g3652;em_target=9612.ENSCAFP00000005041;em_score=1579.8;em_evalue=0.0;em_tcov=.;em_OGs=COG5025@1|root,KOG4385@2759|Eukaryota,39BYV@33154|Opisthokonta,3B9SZ@33208|Metazoa,3CU5V@33213|Bilateria,489KW@7711|Chordata,491VT@7742|Vertebrata,3J32F@40674|Mammalia,3EEY5@33554|Carnivora;em_COG_cat=K;em_desc=forkhead box;em_max_annot_lvl=33208|Metazoa;em_Preferred_name=FOXP2;em_KEGG_ko=ko:K09409;em_BRITE=ko00000,ko03000;em_PFAMs=FOXP-CC,Forkhead;em_GOs=GO:0000003,GO:0000122,GO:0000976,GO:0000977,GO:0000978,GO:0000981,GO:0000982,GO:0000987,GO:0001012,GO:0001067,GO:0001078,GO:0001227,GO:0001654,GO:0002053,GO:0003008,GO:0003674,GO:0003676,GO:0003677,GO:0003690,GO:0003700,GO:0005102,GO:0005488,GO:0005515,GO:0005575,GO:0005622,GO:0005623,GO:0005634,GO:0006355,GO:0006357,GO:0007275,GO:0007399,GO:0007417,GO:0007420,GO:0007423,GO:0007517,GO:0007519,GO:0007610,GO:0007611,GO:0007612,GO:0007617,GO:0007618,GO:0007619,GO:0007638,GO:0008049,GO:0008134,GO:0008150,GO:0008284,GO:0009605,GO:0009612,GO:0009628,GO:0009653,GO:0009719,GO:0009725,GO:0009791,GO:0009888,GO:0009889,GO:0009890,GO:0009892,GO:0009987,GO:0010033,GO:0010464,GO:0010468,GO:0010556,GO:0010558,GO:0010605,GO:0010629,GO:0010996,GO:0014070,GO:0014706,GO:0016545,GO:0019098,GO:0019219,GO:0019222,GO:0019953,GO:0021537,GO:0021543,GO:0021544,GO:0021549,GO:0021756,GO:0021757,GO:0021758,GO:0021987,GO:0022037,GO:0022414,GO:0022603,GO:0030154,GO:0030323,GO:0030324,GO:0030900,GO:0030902,GO:0031223,GO:0031323,GO:0031324,GO:0031326,GO:0031327,GO:0032501,GO:0032502,GO:0032504,GO:0033574,GO:0033993,GO:0035106,GO:0035257,GO:0035258,GO:0035295,GO:0040007,GO:0040011,GO:0042127,GO:0042221,GO:0042297,GO:0042802,GO:0042803,GO:0043010,GO:0043226,GO:0043227,GO:0043229,GO:0043231,GO:0043565,GO:0044212,GO:0044424,GO:0044464,GO:0044703,GO:0045433,GO:0045892,GO:0045934,GO:0046982,GO:0046983,GO:0048065,GO:0048286,GO:0048513,GO:0048518,GO:0048519,GO:0048522,GO:0048523,GO:0048609,GO:0048731,GO:0048745,GO:0048856,GO:0048857,GO:0048869,GO:0050678,GO:0050679,GO:0050681,GO:0050789,GO:0050793,GO:0050794,GO:0050877,GO:0050890,GO:0050896,GO:0051094,GO:0051171,GO:0051172,GO:0051239,GO:0051240,GO:0051252,GO:0051253,GO:0051427,GO:0051704,GO:0060004,GO:0060013,GO:0060179,GO:0060255,GO:0060322,GO:0060501,GO:0060537,GO:0060538,GO:0060541,GO:0061061,GO:0065007,GO:0071625,GO:0080090,GO:0097159,GO:0098582,GO:0098596,GO:0098597,GO:0098598,GO:0140110,GO:1901363,GO:1901654,GO:1901700,GO:1902679,GO:1903506,GO:1903507,GO:1990837,GO:2000026,GO:2000027,GO:2000112,GO:2000113,GO:2000794,GO:2001141
HiC_scaffold_11	AUGUSTUS	mRNA	70164102	70413273	1.0	+	.	ID=g3652.t1;Parent=g3652;em_target=9612.ENSCAFP00000005041;em_score=1575.0;em_evalue=0.0;em_tcov=.;em_OGs=COG5025@1|root,KOG4385@2759|Eukaryota,39BYV@33154|Opisthokonta,3B9SZ@33208|Metazoa,3CU5V@33213|Bilateria,489KW@7711|Chordata,491VT@7742|Vertebrata,3J32F@40674|Mammalia,3EEY5@33554|Carnivora;em_COG_cat=K;em_desc=forkhead box;em_max_annot_lvl=33208|Metazoa;em_Preferred_name=FOXP2;em_KEGG_ko=ko:K09409;em_BRITE=ko00000,ko03000;em_PFAMs=FOXP-CC,Forkhead;em_GOs=GO:0000003,GO:0000122,GO:0000976,GO:0000977,GO:0000978,GO:0000981,GO:0000982,GO:0000987,GO:0001012,GO:0001067,GO:0001078,GO:0001227,GO:0001654,GO:0002053,GO:0003008,GO:0003674,GO:0003676,GO:0003677,GO:0003690,GO:0003700,GO:0005102,GO:0005488,GO:0005515,GO:0005575,GO:0005622,GO:0005623,GO:0005634,GO:0006355,GO:0006357,GO:0007275,GO:0007399,GO:0007417,GO:0007420,GO:0007423,GO:0007517,GO:0007519,GO:0007610,GO:0007611,GO:0007612,GO:0007617,GO:0007618,GO:0007619,GO:0007638,GO:0008049,GO:0008134,GO:0008150,GO:0008284,GO:0009605,GO:0009612,GO:0009628,GO:0009653,GO:0009719,GO:0009725,GO:0009791,GO:0009888,GO:0009889,GO:0009890,GO:0009892,GO:0009987,GO:0010033,GO:0010464,GO:0010468,GO:0010556,GO:0010558,GO:0010605,GO:0010629,GO:0010996,GO:0014070,GO:0014706,GO:0016545,GO:0019098,GO:0019219,GO:0019222,GO:0019953,GO:0021537,GO:0021543,GO:0021544,GO:0021549,GO:0021756,GO:0021757,GO:0021758,GO:0021987,GO:0022037,GO:0022414,GO:0022603,GO:0030154,GO:0030323,GO:0030324,GO:0030900,GO:0030902,GO:0031223,GO:0031323,GO:0031324,GO:0031326,GO:0031327,GO:0032501,GO:0032502,GO:0032504,GO:0033574,GO:0033993,GO:0035106,GO:0035257,GO:0035258,GO:0035295,GO:0040007,GO:0040011,GO:0042127,GO:0042221,GO:0042297,GO:0042802,GO:0042803,GO:0043010,GO:0043226,GO:0043227,GO:0043229,GO:0043231,GO:0043565,GO:0044212,GO:0044424,GO:0044464,GO:0044703,GO:0045433,GO:0045892,GO:0045934,GO:0046982,GO:0046983,GO:0048065,GO:0048286,GO:0048513,GO:0048518,GO:0048519,GO:0048522,GO:0048523,GO:0048609,GO:0048731,GO:0048745,GO:0048856,GO:0048857,GO:0048869,GO:0050678,GO:0050679,GO:0050681,GO:0050789,GO:0050793,GO:0050794,GO:0050877,GO:0050890,GO:0050896,GO:0051094,GO:0051171,GO:0051172,GO:0051239,GO:0051240,GO:0051252,GO:0051253,GO:0051427,GO:0051704,GO:0060004,GO:0060013,GO:0060179,GO:0060255,GO:0060322,GO:0060501,GO:0060537,GO:0060538,GO:0060541,GO:0061061,GO:0065007,GO:0071625,GO:0080090,GO:0097159,GO:0098582,GO:0098596,GO:0098597,GO:0098598,GO:0140110,GO:1901363,GO:1901654,GO:1901700,GO:1902679,GO:1903506,GO:1903507,GO:1990837,GO:2000026,GO:2000027,GO:2000112,GO:2000113,GO:2000794,GO:2001141
HiC_scaffold_11	AUGUSTUS	mRNA	70164102	70413273	1.0	+	.	ID=g3652.t3;Parent=g3652;em_target=9612.ENSCAFP00000005041;em_score=1564.8;em_evalue=0.0;em_tcov=.;em_OGs=COG5025@1|root,KOG4385@2759|Eukaryota,39BYV@33154|Opisthokonta,3B9SZ@33208|Metazoa,3CU5V@33213|Bilateria,489KW@7711|Chordata,491VT@7742|Vertebrata,3J32F@40674|Mammalia,3EEY5@33554|Carnivora;em_COG_cat=K;em_desc=forkhead box;em_max_annot_lvl=33208|Metazoa;em_Preferred_name=FOXP2;em_KEGG_ko=ko:K09409;em_BRITE=ko00000,ko03000;em_PFAMs=FOXP-CC,Forkhead;em_GOs=GO:0000003,GO:0000122,GO:0000976,GO:0000977,GO:0000978,GO:0000981,GO:0000982,GO:0000987,GO:0001012,GO:0001067,GO:0001078,GO:0001227,GO:0001654,GO:0002053,GO:0003008,GO:0003674,GO:0003676,GO:0003677,GO:0003690,GO:0003700,GO:0005102,GO:0005488,GO:0005515,GO:0005575,GO:0005622,GO:0005623,GO:0005634,GO:0006355,GO:0006357,GO:0007275,GO:0007399,GO:0007417,GO:0007420,GO:0007423,GO:0007517,GO:0007519,GO:0007610,GO:0007611,GO:0007612,GO:0007617,GO:0007618,GO:0007619,GO:0007638,GO:0008049,GO:0008134,GO:0008150,GO:0008284,GO:0009605,GO:0009612,GO:0009628,GO:0009653,GO:0009719,GO:0009725,GO:0009791,GO:0009888,GO:0009889,GO:0009890,GO:0009892,GO:0009987,GO:0010033,GO:0010464,GO:0010468,GO:0010556,GO:0010558,GO:0010605,GO:0010629,GO:0010996,GO:0014070,GO:0014706,GO:0016545,GO:0019098,GO:0019219,GO:0019222,GO:0019953,GO:0021537,GO:0021543,GO:0021544,GO:0021549,GO:0021756,GO:0021757,GO:0021758,GO:0021987,GO:0022037,GO:0022414,GO:0022603,GO:0030154,GO:0030323,GO:0030324,GO:0030900,GO:0030902,GO:0031223,GO:0031323,GO:0031324,GO:0031326,GO:0031327,GO:0032501,GO:0032502,GO:0032504,GO:0033574,GO:0033993,GO:0035106,GO:0035257,GO:0035258,GO:0035295,GO:0040007,GO:0040011,GO:0042127,GO:0042221,GO:0042297,GO:0042802,GO:0042803,GO:0043010,GO:0043226,GO:0043227,GO:0043229,GO:0043231,GO:0043565,GO:0044212,GO:0044424,GO:0044464,GO:0044703,GO:0045433,GO:0045892,GO:0045934,GO:0046982,GO:0046983,GO:0048065,GO:0048286,GO:0048513,GO:0048518,GO:0048519,GO:0048522,GO:0048523,GO:0048609,GO:0048731,GO:0048745,GO:0048856,GO:0048857,GO:0048869,GO:0050678,GO:0050679,GO:0050681,GO:0050789,GO:0050793,GO:0050794,GO:0050877,GO:0050890,GO:0050896,GO:0051094,GO:0051171,GO:0051172,GO:0051239,GO:0051240,GO:0051252,GO:0051253,GO:0051427,GO:0051704,GO:0060004,GO:0060013,GO:0060179,GO:0060255,GO:0060322,GO:0060501,GO:0060537,GO:0060538,GO:0060541,GO:0061061,GO:0065007,GO:0071625,GO:0080090,GO:0097159,GO:0098582,GO:0098596,GO:0098597,GO:0098598,GO:0140110,GO:1901363,GO:1901654,GO:1901700,GO:1902679,GO:1903506,GO:1903507,GO:1990837,GO:2000026,GO:2000027,GO:2000112,GO:2000113,GO:2000794,GO:2001141
HiC_scaffold_11	AUGUSTUS	mRNA	70164102	70413273	1.0	+	.	ID=g3652.t4;Parent=g3652;em_target=9612.ENSCAFP00000005041;em_score=1576.2;em_evalue=0.0;em_tcov=.;em_OGs=COG5025@1|root,KOG4385@2759|Eukaryota,39BYV@33154|Opisthokonta,3B9SZ@33208|Metazoa,3CU5V@33213|Bilateria,489KW@7711|Chordata,491VT@7742|Vertebrata,3J32F@40674|Mammalia,3EEY5@33554|Carnivora;em_COG_cat=K;em_desc=forkhead box;em_max_annot_lvl=33208|Metazoa;em_Preferred_name=FOXP2;em_KEGG_ko=ko:K09409;em_BRITE=ko00000,ko03000;em_PFAMs=FOXP-CC,Forkhead;em_GOs=GO:0000003,GO:0000122,GO:0000976,GO:0000977,GO:0000978,GO:0000981,GO:0000982,GO:0000987,GO:0001012,GO:0001067,GO:0001078,GO:0001227,GO:0001654,GO:0002053,GO:0003008,GO:0003674,GO:0003676,GO:0003677,GO:0003690,GO:0003700,GO:0005102,GO:0005488,GO:0005515,GO:0005575,GO:0005622,GO:0005623,GO:0005634,GO:0006355,GO:0006357,GO:0007275,GO:0007399,GO:0007417,GO:0007420,GO:0007423,GO:0007517,GO:0007519,GO:0007610,GO:0007611,GO:0007612,GO:0007617,GO:0007618,GO:0007619,GO:0007638,GO:0008049,GO:0008134,GO:0008150,GO:0008284,GO:0009605,GO:0009612,GO:0009628,GO:0009653,GO:0009719,GO:0009725,GO:0009791,GO:0009888,GO:0009889,GO:0009890,GO:0009892,GO:0009987,GO:0010033,GO:0010464,GO:0010468,GO:0010556,GO:0010558,GO:0010605,GO:0010629,GO:0010996,GO:0014070,GO:0014706,GO:0016545,GO:0019098,GO:0019219,GO:0019222,GO:0019953,GO:0021537,GO:0021543,GO:0021544,GO:0021549,GO:0021756,GO:0021757,GO:0021758,GO:0021987,GO:0022037,GO:0022414,GO:0022603,GO:0030154,GO:0030323,GO:0030324,GO:0030900,GO:0030902,GO:0031223,GO:0031323,GO:0031324,GO:0031326,GO:0031327,GO:0032501,GO:0032502,GO:0032504,GO:0033574,GO:0033993,GO:0035106,GO:0035257,GO:0035258,GO:0035295,GO:0040007,GO:0040011,GO:0042127,GO:0042221,GO:0042297,GO:0042802,GO:0042803,GO:0043010,GO:0043226,GO:0043227,GO:0043229,GO:0043231,GO:0043565,GO:0044212,GO:0044424,GO:0044464,GO:0044703,GO:0045433,GO:0045892,GO:0045934,GO:0046982,GO:0046983,GO:0048065,GO:0048286,GO:0048513,GO:0048518,GO:0048519,GO:0048522,GO:0048523,GO:0048609,GO:0048731,GO:0048745,GO:0048856,GO:0048857,GO:0048869,GO:0050678,GO:0050679,GO:0050681,GO:0050789,GO:0050793,GO:0050794,GO:0050877,GO:0050890,GO:0050896,GO:0051094,GO:0051171,GO:0051172,GO:0051239,GO:0051240,GO:0051252,GO:0051253,GO:0051427,GO:0051704,GO:0060004,GO:0060013,GO:0060179,GO:0060255,GO:0060322,GO:0060501,GO:0060537,GO:0060538,GO:0060541,GO:0061061,GO:0065007,GO:0071625,GO:0080090,GO:0097159,GO:0098582,GO:0098596,GO:0098597,GO:0098598,GO:0140110,GO:1901363,GO:1901654,GO:1901700,GO:1902679,GO:1903506,GO:1903507,GO:1990837,GO:2000026,GO:2000027,GO:2000112,GO:2000113,GO:2000794,GO:2001141
HiC_scaffold_11	AUGUSTUS	mRNA	70164102	70413273	1.0	+	.	ID=g3652.t5;Parent=g3652;em_target=9612.ENSCAFP00000005041;em_score=1479.9;em_evalue=0.0;em_tcov=.;em_OGs=COG5025@1|root,KOG4385@2759|Eukaryota,39BYV@33154|Opisthokonta,3B9SZ@33208|Metazoa,3CU5V@33213|Bilateria,489KW@7711|Chordata,491VT@7742|Vertebrata,3J32F@40674|Mammalia,3EEY5@33554|Carnivora;em_COG_cat=K;em_desc=forkhead box;em_max_annot_lvl=33208|Metazoa;em_Preferred_name=FOXP2;em_KEGG_ko=ko:K09409;em_BRITE=ko00000,ko03000;em_PFAMs=FOXP-CC,Forkhead;em_GOs=GO:0000003,GO:0000122,GO:0000976,GO:0000977,GO:0000978,GO:0000981,GO:0000982,GO:0000987,GO:0001012,GO:0001067,GO:0001078,GO:0001227,GO:0001654,GO:0002053,GO:0003008,GO:0003674,GO:0003676,GO:0003677,GO:0003690,GO:0003700,GO:0005102,GO:0005488,GO:0005515,GO:0005575,GO:0005622,GO:0005623,GO:0005634,GO:0006355,GO:0006357,GO:0007275,GO:0007399,GO:0007417,GO:0007420,GO:0007423,GO:0007517,GO:0007519,GO:0007610,GO:0007611,GO:0007612,GO:0007617,GO:0007618,GO:0007619,GO:0007638,GO:0008049,GO:0008134,GO:0008150,GO:0008284,GO:0009605,GO:0009612,GO:0009628,GO:0009653,GO:0009719,GO:0009725,GO:0009791,GO:0009888,GO:0009889,GO:0009890,GO:0009892,GO:0009987,GO:0010033,GO:0010464,GO:0010468,GO:0010556,GO:0010558,GO:0010605,GO:0010629,GO:0010996,GO:0014070,GO:0014706,GO:0016545,GO:0019098,GO:0019219,GO:0019222,GO:0019953,GO:0021537,GO:0021543,GO:0021544,GO:0021549,GO:0021756,GO:0021757,GO:0021758,GO:0021987,GO:0022037,GO:0022414,GO:0022603,GO:0030154,GO:0030323,GO:0030324,GO:0030900,GO:0030902,GO:0031223,GO:0031323,GO:0031324,GO:0031326,GO:0031327,GO:0032501,GO:0032502,GO:0032504,GO:0033574,GO:0033993,GO:0035106,GO:0035257,GO:0035258,GO:0035295,GO:0040007,GO:0040011,GO:0042127,GO:0042221,GO:0042297,GO:0042802,GO:0042803,GO:0043010,GO:0043226,GO:0043227,GO:0043229,GO:0043231,GO:0043565,GO:0044212,GO:0044424,GO:0044464,GO:0044703,GO:0045433,GO:0045892,GO:0045934,GO:0046982,GO:0046983,GO:0048065,GO:0048286,GO:0048513,GO:0048518,GO:0048519,GO:0048522,GO:0048523,GO:0048609,GO:0048731,GO:0048745,GO:0048856,GO:0048857,GO:0048869,GO:0050678,GO:0050679,GO:0050681,GO:0050789,GO:0050793,GO:0050794,GO:0050877,GO:0050890,GO:0050896,GO:0051094,GO:0051171,GO:0051172,GO:0051239,GO:0051240,GO:0051252,GO:0051253,GO:0051427,GO:0051704,GO:0060004,GO:0060013,GO:0060179,GO:0060255,GO:0060322,GO:0060501,GO:0060537,GO:0060538,GO:0060541,GO:0061061,GO:0065007,GO:0071625,GO:0080090,GO:0097159,GO:0098582,GO:0098596,GO:0098597,GO:0098598,GO:0140110,GO:1901363,GO:1901654,GO:1901700,GO:1902679,GO:1903506,GO:1903507,GO:1990837,GO:2000026,GO:2000027,GO:2000112,GO:2000113,GO:2000794,GO:2001141
HiC_scaffold_11	AUGUSTUS	intron	70164270	70262617	1.0	+	.	ID=g3652.t1.intron1;Parent=g3652.t1
HiC_scaffold_11	AUGUSTUS	intron	70164270	70262617	1.0	+	.	ID=g3652.t2.intron1;Parent=g3652.t2
HiC_scaffold_11	AUGUSTUS	intron	70164270	70262617	1.0	+	.	ID=g3652.t3.intron1;Parent=g3652.t3
HiC_scaffold_11	AUGUSTUS	intron	70164270	70262617	1.0	+	.	ID=g3652.t4.intron1;Parent=g3652.t4
HiC_scaffold_11	AUGUSTUS	intron	70164270	70262617	1.0	+	.	ID=g3652.t5.intron1;Parent=g3652.t5
HiC_scaffold_11	gmst	intron	70164270	70262617	247.850515	+	0	ID=g3652.t6.intron1;Parent=g3652.t6
HiC_scaffold_11	AUGUSTUS	exon	70262618	70262707	.	+	.	ID=g3652.t1.exon2;Parent=g3652.t1
HiC_scaffold_11	AUGUSTUS	exon	70262618	70262707	.	+	.	ID=g3652.t2.exon2;Parent=g3652.t2
HiC_scaffold_11	AUGUSTUS	exon	70262618	70262707	.	+	.	ID=g3652.t3.exon2;Parent=g3652.t3
HiC_scaffold_11	AUGUSTUS	exon	70262618	70262707	.	+	.	ID=g3652.t4.exon2;Parent=g3652.t4
HiC_scaffold_11	AUGUSTUS	exon	70262618	70262707	.	+	.	ID=g3652.t5.exon2;Parent=g3652.t5
HiC_scaffold_11	AUGUSTUS	CDS	70262618	70262707	1.0	+	0	ID=g3652.t1.CDS2;Parent=g3652.t1
HiC_scaffold_11	AUGUSTUS	CDS	70262618	70262707	1.0	+	0	ID=g3652.t2.CDS2;Parent=g3652.t2
HiC_scaffold_11	AUGUSTUS	CDS	70262618	70262707	1.0	+	0	ID=g3652.t3.CDS2;Parent=g3652.t3
HiC_scaffold_11	AUGUSTUS	CDS	70262618	70262707	1.0	+	0	ID=g3652.t4.CDS2;Parent=g3652.t4
HiC_scaffold_11	AUGUSTUS	CDS	70262618	70262707	1.0	+	0	ID=g3652.t5.CDS2;Parent=g3652.t5
HiC_scaffold_11	gmst	CDS	70262618	70262707	247.850515	+	0	ID=g3652.t6.CDS2;Parent=g3652.t6
HiC_scaffold_11	gmst	exon	70262618	70262707	247.850515	+	0	ID=g3652.t6.exon2;Parent=g3652.t6
HiC_scaffold_11	AUGUSTUS	intron	70262708	70294924	1.0	+	.	ID=g3652.t1.intron2;Parent=g3652.t1
HiC_scaffold_11	AUGUSTUS	intron	70262708	70294924	1.0	+	.	ID=g3652.t2.intron2;Parent=g3652.t2
HiC_scaffold_11	AUGUSTUS	intron	70262708	70294924	1.0	+	.	ID=g3652.t3.intron2;Parent=g3652.t3
HiC_scaffold_11	AUGUSTUS	intron	70262708	70294924	1.0	+	.	ID=g3652.t4.intron2;Parent=g3652.t4
HiC_scaffold_11	AUGUSTUS	intron	70262708	70350719	1.0	+	.	ID=g3652.t5.intron2;Parent=g3652.t5
HiC_scaffold_11	gmst	intron	70262708	70350719	247.850515	+	0	ID=g3652.t6.intron2;Parent=g3652.t6
HiC_scaffold_11	AUGUSTUS	exon	70294925	70294999	.	+	.	ID=g3652.t1.exon3;Parent=g3652.t1
HiC_scaffold_11	AUGUSTUS	exon	70294925	70294999	.	+	.	ID=g3652.t2.exon3;Parent=g3652.t2
HiC_scaffold_11	AUGUSTUS	exon	70294925	70294999	.	+	.	ID=g3652.t3.exon3;Parent=g3652.t3
HiC_scaffold_11	AUGUSTUS	exon	70294925	70294999	.	+	.	ID=g3652.t4.exon3;Parent=g3652.t4
HiC_scaffold_11	AUGUSTUS	CDS	70294925	70294999	1.0	+	0	ID=g3652.t1.CDS3;Parent=g3652.t1
HiC_scaffold_11	AUGUSTUS	CDS	70294925	70294999	1.0	+	0	ID=g3652.t2.CDS3;Parent=g3652.t2
HiC_scaffold_11	AUGUSTUS	CDS	70294925	70294999	1.0	+	0	ID=g3652.t3.CDS3;Parent=g3652.t3
HiC_scaffold_11	AUGUSTUS	CDS	70294925	70294999	1.0	+	0	ID=g3652.t4.CDS3;Parent=g3652.t4
HiC_scaffold_11	AUGUSTUS	intron	70295000	70350719	1.0	+	.	ID=g3652.t1.intron3;Parent=g3652.t1
HiC_scaffold_11	AUGUSTUS	intron	70295000	70350719	1.0	+	.	ID=g3652.t2.intron3;Parent=g3652.t2
HiC_scaffold_11	AUGUSTUS	intron	70295000	70350719	1.0	+	.	ID=g3652.t3.intron3;Parent=g3652.t3
HiC_scaffold_11	AUGUSTUS	intron	70295000	70350719	1.0	+	.	ID=g3652.t4.intron3;Parent=g3652.t4
HiC_scaffold_11	AUGUSTUS	exon	70350720	70350857	.	+	.	ID=g3652.t1.exon4;Parent=g3652.t1
HiC_scaffold_11	AUGUSTUS	exon	70350720	70350857	.	+	.	ID=g3652.t2.exon4;Parent=g3652.t2
HiC_scaffold_11	AUGUSTUS	exon	70350720	70350857	.	+	.	ID=g3652.t3.exon4;Parent=g3652.t3
HiC_scaffold_11	AUGUSTUS	exon	70350720	70350857	.	+	.	ID=g3652.t4.exon4;Parent=g3652.t4
HiC_scaffold_11	AUGUSTUS	exon	70350720	70350857	.	+	.	ID=g3652.t5.exon3;Parent=g3652.t5
HiC_scaffold_11	AUGUSTUS	CDS	70350720	70350857	1.0	+	0	ID=g3652.t1.CDS4;Parent=g3652.t1
HiC_scaffold_11	AUGUSTUS	CDS	70350720	70350857	1.0	+	0	ID=g3652.t2.CDS4;Parent=g3652.t2
HiC_scaffold_11	AUGUSTUS	CDS	70350720	70350857	1.0	+	0	ID=g3652.t3.CDS4;Parent=g3652.t3
HiC_scaffold_11	AUGUSTUS	CDS	70350720	70350857	1.0	+	0	ID=g3652.t4.CDS4;Parent=g3652.t4
HiC_scaffold_11	AUGUSTUS	CDS	70350720	70350857	1.0	+	0	ID=g3652.t5.CDS3;Parent=g3652.t5
HiC_scaffold_11	gmst	CDS	70350720	70350857	247.850515	+	0	ID=g3652.t6.CDS3;Parent=g3652.t6
HiC_scaffold_11	gmst	exon	70350720	70350857	247.850515	+	0	ID=g3652.t6.exon3;Parent=g3652.t6
HiC_scaffold_11	AUGUSTUS	intron	70350858	70351991	1.0	+	.	ID=g3652.t3.intron4;Parent=g3652.t3
HiC_scaffold_11	AUGUSTUS	intron	70350858	70352009	1.0	+	.	ID=g3652.t1.intron4;Parent=g3652.t1
HiC_scaffold_11	AUGUSTUS	intron	70350858	70352009	1.0	+	.	ID=g3652.t2.intron4;Parent=g3652.t2
HiC_scaffold_11	AUGUSTUS	intron	70350858	70352009	1.0	+	.	ID=g3652.t4.intron4;Parent=g3652.t4
HiC_scaffold_11	AUGUSTUS	intron	70350858	70352009	1.0	+	.	ID=g3652.t5.intron3;Parent=g3652.t5
HiC_scaffold_11	gmst	intron	70350858	70352009	247.850515	+	0	ID=g3652.t6.intron3;Parent=g3652.t6
HiC_scaffold_11	AUGUSTUS	exon	70351992	70352195	.	+	.	ID=g3652.t3.exon5;Parent=g3652.t3
HiC_scaffold_11	AUGUSTUS	CDS	70351992	70352195	1.0	+	0	ID=g3652.t3.CDS5;Parent=g3652.t3
HiC_scaffold_11	AUGUSTUS	exon	70352010	70352195	.	+	.	ID=g3652.t1.exon5;Parent=g3652.t1
HiC_scaffold_11	AUGUSTUS	exon	70352010	70352195	.	+	.	ID=g3652.t2.exon5;Parent=g3652.t2
HiC_scaffold_11	AUGUSTUS	exon	70352010	70352195	.	+	.	ID=g3652.t4.exon5;Parent=g3652.t4
HiC_scaffold_11	AUGUSTUS	exon	70352010	70352195	.	+	.	ID=g3652.t5.exon4;Parent=g3652.t5
HiC_scaffold_11	AUGUSTUS	CDS	70352010	70352195	1.0	+	0	ID=g3652.t1.CDS5;Parent=g3652.t1
HiC_scaffold_11	AUGUSTUS	CDS	70352010	70352195	1.0	+	0	ID=g3652.t2.CDS5;Parent=g3652.t2
HiC_scaffold_11	AUGUSTUS	CDS	70352010	70352195	1.0	+	0	ID=g3652.t4.CDS5;Parent=g3652.t4
HiC_scaffold_11	AUGUSTUS	CDS	70352010	70352195	1.0	+	0	ID=g3652.t5.CDS4;Parent=g3652.t5
HiC_scaffold_11	gmst	CDS	70352010	70352195	247.850515	+	0	ID=g3652.t6.CDS4;Parent=g3652.t6
HiC_scaffold_11	gmst	exon	70352010	70352195	247.850515	+	0	ID=g3652.t6.exon4;Parent=g3652.t6
HiC_scaffold_11	AUGUSTUS	intron	70352196	70353798	1.0	+	.	ID=g3652.t1.intron5;Parent=g3652.t1
HiC_scaffold_11	AUGUSTUS	intron	70352196	70353801	1.0	+	.	ID=g3652.t3.intron5;Parent=g3652.t3
HiC_scaffold_11	AUGUSTUS	intron	70352196	70353801	1.0	+	.	ID=g3652.t4.intron5;Parent=g3652.t4
HiC_scaffold_11	AUGUSTUS	intron	70352196	70353801	1.0	+	.	ID=g3652.t5.intron4;Parent=g3652.t5
HiC_scaffold_11	AUGUSTUS	intron	70352196	70353804	0.97	+	.	ID=g3652.t2.intron5;Parent=g3652.t2
HiC_scaffold_11	gmst	intron	70352196	70353804	247.850515	+	0	ID=g3652.t6.intron4;Parent=g3652.t6
HiC_scaffold_11	AUGUSTUS	exon	70353799	70353967	.	+	.	ID=g3652.t1.exon6;Parent=g3652.t1
HiC_scaffold_11	AUGUSTUS	CDS	70353799	70353967	1.0	+	0	ID=g3652.t1.CDS6;Parent=g3652.t1
HiC_scaffold_11	AUGUSTUS	exon	70353802	70353967	.	+	.	ID=g3652.t3.exon6;Parent=g3652.t3
HiC_scaffold_11	AUGUSTUS	exon	70353802	70353967	.	+	.	ID=g3652.t4.exon6;Parent=g3652.t4
HiC_scaffold_11	AUGUSTUS	exon	70353802	70353967	.	+	.	ID=g3652.t5.exon5;Parent=g3652.t5
HiC_scaffold_11	AUGUSTUS	CDS	70353802	70353967	1.0	+	0	ID=g3652.t3.CDS6;Parent=g3652.t3
HiC_scaffold_11	AUGUSTUS	CDS	70353802	70353967	1.0	+	0	ID=g3652.t4.CDS6;Parent=g3652.t4
HiC_scaffold_11	AUGUSTUS	CDS	70353802	70353967	1.0	+	0	ID=g3652.t5.CDS5;Parent=g3652.t5
HiC_scaffold_11	AUGUSTUS	exon	70353805	70353967	.	+	.	ID=g3652.t2.exon6;Parent=g3652.t2
HiC_scaffold_11	AUGUSTUS	CDS	70353805	70353967	0.97	+	0	ID=g3652.t2.CDS6;Parent=g3652.t2
HiC_scaffold_11	gmst	CDS	70353805	70353967	247.850515	+	0	ID=g3652.t6.CDS5;Parent=g3652.t6
HiC_scaffold_11	gmst	exon	70353805	70353967	247.850515	+	0	ID=g3652.t6.exon5;Parent=g3652.t6
HiC_scaffold_11	AUGUSTUS	intron	70353968	70364658	1.0	+	.	ID=g3652.t1.intron6;Parent=g3652.t1
HiC_scaffold_11	AUGUSTUS	intron	70353968	70364658	1.0	+	.	ID=g3652.t2.intron6;Parent=g3652.t2
HiC_scaffold_11	AUGUSTUS	intron	70353968	70364658	1.0	+	.	ID=g3652.t3.intron6;Parent=g3652.t3
HiC_scaffold_11	AUGUSTUS	intron	70353968	70364658	1.0	+	.	ID=g3652.t4.intron6;Parent=g3652.t4
HiC_scaffold_11	AUGUSTUS	intron	70353968	70364658	1.0	+	.	ID=g3652.t5.intron5;Parent=g3652.t5
HiC_scaffold_11	gmst	intron	70353968	70364658	247.850515	+	0	ID=g3652.t6.intron5;Parent=g3652.t6
HiC_scaffold_11	AUGUSTUS	exon	70364659	70364872	.	+	.	ID=g3652.t1.exon7;Parent=g3652.t1
HiC_scaffold_11	AUGUSTUS	exon	70364659	70364872	.	+	.	ID=g3652.t2.exon7;Parent=g3652.t2
HiC_scaffold_11	AUGUSTUS	exon	70364659	70364872	.	+	.	ID=g3652.t3.exon7;Parent=g3652.t3
HiC_scaffold_11	AUGUSTUS	exon	70364659	70364872	.	+	.	ID=g3652.t4.exon7;Parent=g3652.t4
HiC_scaffold_11	AUGUSTUS	exon	70364659	70364872	.	+	.	ID=g3652.t5.exon6;Parent=g3652.t5
HiC_scaffold_11	AUGUSTUS	CDS	70364659	70364872	1.0	+	2	ID=g3652.t1.CDS7;Parent=g3652.t1
HiC_scaffold_11	AUGUSTUS	CDS	70364659	70364872	1.0	+	2	ID=g3652.t2.CDS7;Parent=g3652.t2
HiC_scaffold_11	AUGUSTUS	CDS	70364659	70364872	1.0	+	2	ID=g3652.t3.CDS7;Parent=g3652.t3
HiC_scaffold_11	AUGUSTUS	CDS	70364659	70364872	1.0	+	2	ID=g3652.t4.CDS7;Parent=g3652.t4
HiC_scaffold_11	AUGUSTUS	CDS	70364659	70364872	1.0	+	2	ID=g3652.t5.CDS6;Parent=g3652.t5
HiC_scaffold_11	gmst	CDS	70364659	70364872	247.850515	+	2	ID=g3652.t6.CDS6;Parent=g3652.t6
HiC_scaffold_11	gmst	exon	70364659	70364872	247.850515	+	2	ID=g3652.t6.exon6;Parent=g3652.t6
HiC_scaffold_11	AUGUSTUS	intron	70364873	70366652	1.0	+	.	ID=g3652.t1.intron7;Parent=g3652.t1
HiC_scaffold_11	AUGUSTUS	intron	70364873	70366652	1.0	+	.	ID=g3652.t2.intron7;Parent=g3652.t2
HiC_scaffold_11	AUGUSTUS	intron	70364873	70366652	1.0	+	.	ID=g3652.t3.intron7;Parent=g3652.t3
HiC_scaffold_11	AUGUSTUS	intron	70364873	70366652	1.0	+	.	ID=g3652.t4.intron7;Parent=g3652.t4
HiC_scaffold_11	AUGUSTUS	intron	70364873	70366652	1.0	+	.	ID=g3652.t5.intron6;Parent=g3652.t5
HiC_scaffold_11	gmst	intron	70364873	70366652	247.850515	+	0	ID=g3652.t6.intron6;Parent=g3652.t6
HiC_scaffold_11	AUGUSTUS	exon	70366653	70366757	.	+	.	ID=g3652.t1.exon8;Parent=g3652.t1
HiC_scaffold_11	AUGUSTUS	exon	70366653	70366757	.	+	.	ID=g3652.t2.exon8;Parent=g3652.t2
HiC_scaffold_11	AUGUSTUS	exon	70366653	70366757	.	+	.	ID=g3652.t3.exon8;Parent=g3652.t3
HiC_scaffold_11	AUGUSTUS	exon	70366653	70366757	.	+	.	ID=g3652.t4.exon8;Parent=g3652.t4
HiC_scaffold_11	AUGUSTUS	exon	70366653	70366757	.	+	.	ID=g3652.t5.exon7;Parent=g3652.t5
HiC_scaffold_11	AUGUSTUS	CDS	70366653	70366757	1.0	+	1	ID=g3652.t1.CDS8;Parent=g3652.t1
HiC_scaffold_11	AUGUSTUS	CDS	70366653	70366757	1.0	+	1	ID=g3652.t2.CDS8;Parent=g3652.t2
HiC_scaffold_11	AUGUSTUS	CDS	70366653	70366757	1.0	+	1	ID=g3652.t3.CDS8;Parent=g3652.t3
HiC_scaffold_11	AUGUSTUS	CDS	70366653	70366757	1.0	+	1	ID=g3652.t4.CDS8;Parent=g3652.t4
HiC_scaffold_11	AUGUSTUS	CDS	70366653	70366757	1.0	+	1	ID=g3652.t5.CDS7;Parent=g3652.t5
HiC_scaffold_11	gmst	CDS	70366653	70366757	247.850515	+	1	ID=g3652.t6.CDS7;Parent=g3652.t6
HiC_scaffold_11	gmst	exon	70366653	70366757	247.850515	+	1	ID=g3652.t6.exon7;Parent=g3652.t6
HiC_scaffold_11	AUGUSTUS	intron	70366758	70374377	1.0	+	.	ID=g3652.t1.intron8;Parent=g3652.t1
HiC_scaffold_11	AUGUSTUS	intron	70366758	70374377	1.0	+	.	ID=g3652.t2.intron8;Parent=g3652.t2
HiC_scaffold_11	AUGUSTUS	intron	70366758	70374377	1.0	+	.	ID=g3652.t3.intron8;Parent=g3652.t3
HiC_scaffold_11	AUGUSTUS	intron	70366758	70374377	1.0	+	.	ID=g3652.t4.intron8;Parent=g3652.t4
HiC_scaffold_11	AUGUSTUS	intron	70366758	70374377	1.0	+	.	ID=g3652.t5.intron7;Parent=g3652.t5
HiC_scaffold_11	gmst	intron	70366758	70374377	247.850515	+	0	ID=g3652.t6.intron7;Parent=g3652.t6
HiC_scaffold_11	AUGUSTUS	exon	70374378	70374465	.	+	.	ID=g3652.t1.exon9;Parent=g3652.t1
HiC_scaffold_11	AUGUSTUS	exon	70374378	70374465	.	+	.	ID=g3652.t2.exon9;Parent=g3652.t2
HiC_scaffold_11	AUGUSTUS	exon	70374378	70374465	.	+	.	ID=g3652.t3.exon9;Parent=g3652.t3
HiC_scaffold_11	AUGUSTUS	exon	70374378	70374465	.	+	.	ID=g3652.t4.exon9;Parent=g3652.t4
HiC_scaffold_11	AUGUSTUS	exon	70374378	70374465	.	+	.	ID=g3652.t5.exon8;Parent=g3652.t5
HiC_scaffold_11	AUGUSTUS	CDS	70374378	70374465	1.0	+	1	ID=g3652.t1.CDS9;Parent=g3652.t1
HiC_scaffold_11	AUGUSTUS	CDS	70374378	70374465	1.0	+	1	ID=g3652.t2.CDS9;Parent=g3652.t2
HiC_scaffold_11	AUGUSTUS	CDS	70374378	70374465	1.0	+	1	ID=g3652.t3.CDS9;Parent=g3652.t3
HiC_scaffold_11	AUGUSTUS	CDS	70374378	70374465	1.0	+	1	ID=g3652.t4.CDS9;Parent=g3652.t4
HiC_scaffold_11	AUGUSTUS	CDS	70374378	70374465	1.0	+	1	ID=g3652.t5.CDS8;Parent=g3652.t5
HiC_scaffold_11	gmst	CDS	70374378	70374465	247.850515	+	1	ID=g3652.t6.CDS8;Parent=g3652.t6
HiC_scaffold_11	gmst	exon	70374378	70374465	247.850515	+	1	ID=g3652.t6.exon8;Parent=g3652.t6
HiC_scaffold_11	AUGUSTUS	intron	70374466	70376371	1.0	+	.	ID=g3652.t1.intron9;Parent=g3652.t1
HiC_scaffold_11	AUGUSTUS	intron	70374466	70376371	1.0	+	.	ID=g3652.t2.intron9;Parent=g3652.t2
HiC_scaffold_11	AUGUSTUS	intron	70374466	70376371	1.0	+	.	ID=g3652.t3.intron9;Parent=g3652.t3
HiC_scaffold_11	AUGUSTUS	intron	70374466	70376371	1.0	+	.	ID=g3652.t4.intron9;Parent=g3652.t4
HiC_scaffold_11	AUGUSTUS	intron	70374466	70376371	1.0	+	.	ID=g3652.t5.intron8;Parent=g3652.t5
HiC_scaffold_11	gmst	intron	70374466	70376371	247.850515	+	0	ID=g3652.t6.intron8;Parent=g3652.t6
HiC_scaffold_11	AUGUSTUS	exon	70376372	70376455	.	+	.	ID=g3652.t1.exon10;Parent=g3652.t1
HiC_scaffold_11	AUGUSTUS	exon	70376372	70376455	.	+	.	ID=g3652.t2.exon10;Parent=g3652.t2
HiC_scaffold_11	AUGUSTUS	exon	70376372	70376455	.	+	.	ID=g3652.t3.exon10;Parent=g3652.t3
HiC_scaffold_11	AUGUSTUS	exon	70376372	70376455	.	+	.	ID=g3652.t4.exon10;Parent=g3652.t4
HiC_scaffold_11	AUGUSTUS	exon	70376372	70376455	.	+	.	ID=g3652.t5.exon9;Parent=g3652.t5
HiC_scaffold_11	AUGUSTUS	CDS	70376372	70376455	1.0	+	0	ID=g3652.t1.CDS10;Parent=g3652.t1
HiC_scaffold_11	AUGUSTUS	CDS	70376372	70376455	1.0	+	0	ID=g3652.t2.CDS10;Parent=g3652.t2
HiC_scaffold_11	AUGUSTUS	CDS	70376372	70376455	1.0	+	0	ID=g3652.t3.CDS10;Parent=g3652.t3
HiC_scaffold_11	AUGUSTUS	CDS	70376372	70376455	1.0	+	0	ID=g3652.t4.CDS10;Parent=g3652.t4
HiC_scaffold_11	AUGUSTUS	CDS	70376372	70376455	1.0	+	0	ID=g3652.t5.CDS9;Parent=g3652.t5
HiC_scaffold_11	gmst	CDS	70376372	70376455	247.850515	+	0	ID=g3652.t6.CDS9;Parent=g3652.t6
HiC_scaffold_11	gmst	exon	70376372	70376455	247.850515	+	0	ID=g3652.t6.exon9;Parent=g3652.t6
HiC_scaffold_11	AUGUSTUS	intron	70376456	70380618	1.0	+	.	ID=g3652.t1.intron10;Parent=g3652.t1
HiC_scaffold_11	AUGUSTUS	intron	70376456	70380618	1.0	+	.	ID=g3652.t2.intron10;Parent=g3652.t2
HiC_scaffold_11	AUGUSTUS	intron	70376456	70380618	1.0	+	.	ID=g3652.t3.intron10;Parent=g3652.t3
HiC_scaffold_11	AUGUSTUS	intron	70376456	70380618	1.0	+	.	ID=g3652.t4.intron10;Parent=g3652.t4
HiC_scaffold_11	AUGUSTUS	intron	70376456	70380618	1.0	+	.	ID=g3652.t5.intron9;Parent=g3652.t5
HiC_scaffold_11	gmst	intron	70376456	70380618	247.850515	+	0	ID=g3652.t6.intron9;Parent=g3652.t6
HiC_scaffold_11	AUGUSTUS	exon	70380619	70380820	.	+	.	ID=g3652.t1.exon11;Parent=g3652.t1
HiC_scaffold_11	AUGUSTUS	exon	70380619	70380820	.	+	.	ID=g3652.t2.exon11;Parent=g3652.t2
HiC_scaffold_11	AUGUSTUS	exon	70380619	70380820	.	+	.	ID=g3652.t3.exon11;Parent=g3652.t3
HiC_scaffold_11	AUGUSTUS	exon	70380619	70380820	.	+	.	ID=g3652.t4.exon11;Parent=g3652.t4
HiC_scaffold_11	AUGUSTUS	exon	70380619	70380820	.	+	.	ID=g3652.t5.exon10;Parent=g3652.t5
HiC_scaffold_11	AUGUSTUS	CDS	70380619	70380820	1.0	+	0	ID=g3652.t1.CDS11;Parent=g3652.t1
HiC_scaffold_11	AUGUSTUS	CDS	70380619	70380820	1.0	+	0	ID=g3652.t2.CDS11;Parent=g3652.t2
HiC_scaffold_11	AUGUSTUS	CDS	70380619	70380820	1.0	+	0	ID=g3652.t3.CDS11;Parent=g3652.t3
HiC_scaffold_11	AUGUSTUS	CDS	70380619	70380820	1.0	+	0	ID=g3652.t4.CDS11;Parent=g3652.t4
HiC_scaffold_11	AUGUSTUS	CDS	70380619	70380820	1.0	+	0	ID=g3652.t5.CDS10;Parent=g3652.t5
HiC_scaffold_11	gmst	CDS	70380619	70380820	247.850515	+	0	ID=g3652.t6.CDS10;Parent=g3652.t6
HiC_scaffold_11	gmst	exon	70380619	70380820	247.850515	+	0	ID=g3652.t6.exon10;Parent=g3652.t6
HiC_scaffold_11	AUGUSTUS	intron	70380821	70381966	1.0	+	.	ID=g3652.t1.intron11;Parent=g3652.t1
HiC_scaffold_11	AUGUSTUS	intron	70380821	70381966	1.0	+	.	ID=g3652.t2.intron11;Parent=g3652.t2
HiC_scaffold_11	AUGUSTUS	intron	70380821	70381966	1.0	+	.	ID=g3652.t3.intron11;Parent=g3652.t3
HiC_scaffold_11	AUGUSTUS	intron	70380821	70381966	1.0	+	.	ID=g3652.t4.intron11;Parent=g3652.t4
HiC_scaffold_11	AUGUSTUS	intron	70380821	70381966	1.0	+	.	ID=g3652.t5.intron10;Parent=g3652.t5
HiC_scaffold_11	gmst	intron	70380821	70381966	247.850515	+	0	ID=g3652.t6.intron10;Parent=g3652.t6
HiC_scaffold_11	AUGUSTUS	exon	70381967	70382043	.	+	.	ID=g3652.t1.exon12;Parent=g3652.t1
HiC_scaffold_11	AUGUSTUS	exon	70381967	70382043	.	+	.	ID=g3652.t2.exon12;Parent=g3652.t2
HiC_scaffold_11	AUGUSTUS	exon	70381967	70382043	.	+	.	ID=g3652.t3.exon12;Parent=g3652.t3
HiC_scaffold_11	AUGUSTUS	exon	70381967	70382043	.	+	.	ID=g3652.t4.exon12;Parent=g3652.t4
HiC_scaffold_11	AUGUSTUS	exon	70381967	70382043	.	+	.	ID=g3652.t5.exon11;Parent=g3652.t5
HiC_scaffold_11	AUGUSTUS	CDS	70381967	70382043	1.0	+	2	ID=g3652.t1.CDS12;Parent=g3652.t1
HiC_scaffold_11	AUGUSTUS	CDS	70381967	70382043	1.0	+	2	ID=g3652.t2.CDS12;Parent=g3652.t2
HiC_scaffold_11	AUGUSTUS	CDS	70381967	70382043	1.0	+	2	ID=g3652.t3.CDS12;Parent=g3652.t3
HiC_scaffold_11	AUGUSTUS	CDS	70381967	70382043	1.0	+	2	ID=g3652.t4.CDS12;Parent=g3652.t4
HiC_scaffold_11	AUGUSTUS	CDS	70381967	70382043	1.0	+	2	ID=g3652.t5.CDS11;Parent=g3652.t5
HiC_scaffold_11	gmst	CDS	70381967	70382043	247.850515	+	2	ID=g3652.t6.CDS11;Parent=g3652.t6
HiC_scaffold_11	gmst	exon	70381967	70382043	247.850515	+	2	ID=g3652.t6.exon11;Parent=g3652.t6
HiC_scaffold_11	AUGUSTUS	intron	70382044	70382182	1.0	+	.	ID=g3652.t1.intron12;Parent=g3652.t1
HiC_scaffold_11	AUGUSTUS	intron	70382044	70382182	1.0	+	.	ID=g3652.t2.intron12;Parent=g3652.t2
HiC_scaffold_11	AUGUSTUS	intron	70382044	70382182	1.0	+	.	ID=g3652.t3.intron12;Parent=g3652.t3
HiC_scaffold_11	AUGUSTUS	intron	70382044	70382182	1.0	+	.	ID=g3652.t4.intron12;Parent=g3652.t4
HiC_scaffold_11	AUGUSTUS	intron	70382044	70382182	1.0	+	.	ID=g3652.t5.intron11;Parent=g3652.t5
HiC_scaffold_11	gmst	intron	70382044	70382182	247.850515	+	0	ID=g3652.t6.intron11;Parent=g3652.t6
HiC_scaffold_11	AUGUSTUS	exon	70382183	70382284	.	+	.	ID=g3652.t1.exon13;Parent=g3652.t1
HiC_scaffold_11	AUGUSTUS	exon	70382183	70382284	.	+	.	ID=g3652.t2.exon13;Parent=g3652.t2
HiC_scaffold_11	AUGUSTUS	exon	70382183	70382284	.	+	.	ID=g3652.t3.exon13;Parent=g3652.t3
HiC_scaffold_11	AUGUSTUS	exon	70382183	70382284	.	+	.	ID=g3652.t4.exon13;Parent=g3652.t4
HiC_scaffold_11	AUGUSTUS	exon	70382183	70382284	.	+	.	ID=g3652.t5.exon12;Parent=g3652.t5
HiC_scaffold_11	AUGUSTUS	CDS	70382183	70382284	1.0	+	0	ID=g3652.t1.CDS13;Parent=g3652.t1
HiC_scaffold_11	AUGUSTUS	CDS	70382183	70382284	1.0	+	0	ID=g3652.t2.CDS13;Parent=g3652.t2
HiC_scaffold_11	AUGUSTUS	CDS	70382183	70382284	1.0	+	0	ID=g3652.t3.CDS13;Parent=g3652.t3
HiC_scaffold_11	AUGUSTUS	CDS	70382183	70382284	1.0	+	0	ID=g3652.t4.CDS13;Parent=g3652.t4
HiC_scaffold_11	AUGUSTUS	CDS	70382183	70382284	1.0	+	0	ID=g3652.t5.CDS12;Parent=g3652.t5
HiC_scaffold_11	gmst	CDS	70382183	70382284	247.850515	+	0	ID=g3652.t6.CDS12;Parent=g3652.t6
HiC_scaffold_11	gmst	exon	70382183	70382284	247.850515	+	0	ID=g3652.t6.exon12;Parent=g3652.t6
HiC_scaffold_11	AUGUSTUS	intron	70382285	70384689	1.0	+	.	ID=g3652.t1.intron13;Parent=g3652.t1
HiC_scaffold_11	AUGUSTUS	intron	70382285	70384689	1.0	+	.	ID=g3652.t2.intron13;Parent=g3652.t2
HiC_scaffold_11	AUGUSTUS	intron	70382285	70384689	1.0	+	.	ID=g3652.t3.intron13;Parent=g3652.t3
HiC_scaffold_11	AUGUSTUS	intron	70382285	70384689	1.0	+	.	ID=g3652.t4.intron13;Parent=g3652.t4
HiC_scaffold_11	AUGUSTUS	intron	70382285	70384689	1.0	+	.	ID=g3652.t5.intron12;Parent=g3652.t5
HiC_scaffold_11	gmst	intron	70382285	70384689	247.850515	+	0	ID=g3652.t6.intron12;Parent=g3652.t6
HiC_scaffold_11	AUGUSTUS	exon	70384690	70384811	.	+	.	ID=g3652.t1.exon14;Parent=g3652.t1
HiC_scaffold_11	AUGUSTUS	exon	70384690	70384811	.	+	.	ID=g3652.t2.exon14;Parent=g3652.t2
HiC_scaffold_11	AUGUSTUS	exon	70384690	70384811	.	+	.	ID=g3652.t3.exon14;Parent=g3652.t3
HiC_scaffold_11	AUGUSTUS	exon	70384690	70384811	.	+	.	ID=g3652.t4.exon14;Parent=g3652.t4
HiC_scaffold_11	AUGUSTUS	exon	70384690	70384811	.	+	.	ID=g3652.t5.exon13;Parent=g3652.t5
HiC_scaffold_11	AUGUSTUS	CDS	70384690	70384811	1.0	+	0	ID=g3652.t1.CDS14;Parent=g3652.t1
HiC_scaffold_11	AUGUSTUS	CDS	70384690	70384811	1.0	+	0	ID=g3652.t2.CDS14;Parent=g3652.t2
HiC_scaffold_11	AUGUSTUS	CDS	70384690	70384811	1.0	+	0	ID=g3652.t3.CDS14;Parent=g3652.t3
HiC_scaffold_11	AUGUSTUS	CDS	70384690	70384811	1.0	+	0	ID=g3652.t4.CDS14;Parent=g3652.t4
HiC_scaffold_11	AUGUSTUS	CDS	70384690	70384811	1.0	+	0	ID=g3652.t5.CDS13;Parent=g3652.t5
HiC_scaffold_11	gmst	CDS	70384690	70384811	247.850515	+	0	ID=g3652.t6.CDS13;Parent=g3652.t6
HiC_scaffold_11	gmst	exon	70384690	70384811	247.850515	+	0	ID=g3652.t6.exon13;Parent=g3652.t6
HiC_scaffold_11	AUGUSTUS	intron	70384812	70386103	1.0	+	.	ID=g3652.t1.intron14;Parent=g3652.t1
HiC_scaffold_11	AUGUSTUS	intron	70384812	70386103	1.0	+	.	ID=g3652.t2.intron14;Parent=g3652.t2
HiC_scaffold_11	AUGUSTUS	intron	70384812	70386103	1.0	+	.	ID=g3652.t3.intron14;Parent=g3652.t3
HiC_scaffold_11	AUGUSTUS	intron	70384812	70386103	1.0	+	.	ID=g3652.t4.intron14;Parent=g3652.t4
HiC_scaffold_11	AUGUSTUS	intron	70384812	70386103	1.0	+	.	ID=g3652.t5.intron13;Parent=g3652.t5
HiC_scaffold_11	gmst	intron	70384812	70386103	247.850515	+	0	ID=g3652.t6.intron13;Parent=g3652.t6
HiC_scaffold_11	AUGUSTUS	exon	70386104	70386173	.	+	.	ID=g3652.t1.exon15;Parent=g3652.t1
HiC_scaffold_11	AUGUSTUS	exon	70386104	70386173	.	+	.	ID=g3652.t2.exon15;Parent=g3652.t2
HiC_scaffold_11	AUGUSTUS	exon	70386104	70386173	.	+	.	ID=g3652.t3.exon15;Parent=g3652.t3
HiC_scaffold_11	AUGUSTUS	exon	70386104	70386173	.	+	.	ID=g3652.t4.exon15;Parent=g3652.t4
HiC_scaffold_11	AUGUSTUS	exon	70386104	70386173	.	+	.	ID=g3652.t5.exon14;Parent=g3652.t5
HiC_scaffold_11	AUGUSTUS	CDS	70386104	70386173	1.0	+	1	ID=g3652.t1.CDS15;Parent=g3652.t1
HiC_scaffold_11	AUGUSTUS	CDS	70386104	70386173	1.0	+	1	ID=g3652.t2.CDS15;Parent=g3652.t2
HiC_scaffold_11	AUGUSTUS	CDS	70386104	70386173	1.0	+	1	ID=g3652.t3.CDS15;Parent=g3652.t3
HiC_scaffold_11	AUGUSTUS	CDS	70386104	70386173	1.0	+	1	ID=g3652.t4.CDS15;Parent=g3652.t4
HiC_scaffold_11	AUGUSTUS	CDS	70386104	70386173	1.0	+	1	ID=g3652.t5.CDS14;Parent=g3652.t5
HiC_scaffold_11	gmst	CDS	70386104	70386173	247.850515	+	1	ID=g3652.t6.CDS14;Parent=g3652.t6
HiC_scaffold_11	gmst	exon	70386104	70386173	247.850515	+	1	ID=g3652.t6.exon14;Parent=g3652.t6
HiC_scaffold_11	AUGUSTUS	intron	70386174	70386950	1.0	+	.	ID=g3652.t1.intron15;Parent=g3652.t1
HiC_scaffold_11	AUGUSTUS	intron	70386174	70386950	1.0	+	.	ID=g3652.t2.intron15;Parent=g3652.t2
HiC_scaffold_11	AUGUSTUS	intron	70386174	70386950	1.0	+	.	ID=g3652.t3.intron15;Parent=g3652.t3
HiC_scaffold_11	AUGUSTUS	intron	70386174	70386950	1.0	+	.	ID=g3652.t4.intron15;Parent=g3652.t4
HiC_scaffold_11	AUGUSTUS	intron	70386174	70386950	1.0	+	.	ID=g3652.t5.intron14;Parent=g3652.t5
HiC_scaffold_11	gmst	intron	70386174	70386950	247.850515	+	0	ID=g3652.t6.intron14;Parent=g3652.t6
HiC_scaffold_11	AUGUSTUS	exon	70386951	70387114	.	+	.	ID=g3652.t1.exon16;Parent=g3652.t1
HiC_scaffold_11	AUGUSTUS	exon	70386951	70387114	.	+	.	ID=g3652.t2.exon16;Parent=g3652.t2
HiC_scaffold_11	AUGUSTUS	exon	70386951	70387114	.	+	.	ID=g3652.t3.exon16;Parent=g3652.t3
HiC_scaffold_11	AUGUSTUS	exon	70386951	70387114	.	+	.	ID=g3652.t4.exon16;Parent=g3652.t4
HiC_scaffold_11	AUGUSTUS	exon	70386951	70387114	.	+	.	ID=g3652.t5.exon15;Parent=g3652.t5
HiC_scaffold_11	AUGUSTUS	CDS	70386951	70387114	1.0	+	0	ID=g3652.t1.CDS16;Parent=g3652.t1
HiC_scaffold_11	AUGUSTUS	CDS	70386951	70387114	1.0	+	0	ID=g3652.t2.CDS16;Parent=g3652.t2
HiC_scaffold_11	AUGUSTUS	CDS	70386951	70387114	1.0	+	0	ID=g3652.t3.CDS16;Parent=g3652.t3
HiC_scaffold_11	AUGUSTUS	CDS	70386951	70387114	1.0	+	0	ID=g3652.t4.CDS16;Parent=g3652.t4
HiC_scaffold_11	AUGUSTUS	CDS	70386951	70387114	1.0	+	0	ID=g3652.t5.CDS15;Parent=g3652.t5
HiC_scaffold_11	gmst	CDS	70386951	70387114	247.850515	+	0	ID=g3652.t6.CDS15;Parent=g3652.t6
HiC_scaffold_11	gmst	exon	70386951	70387114	247.850515	+	0	ID=g3652.t6.exon15;Parent=g3652.t6
HiC_scaffold_11	AUGUSTUS	intron	70387115	70413128	1.0	+	.	ID=g3652.t1.intron16;Parent=g3652.t1
HiC_scaffold_11	AUGUSTUS	intron	70387115	70413128	1.0	+	.	ID=g3652.t2.intron16;Parent=g3652.t2
HiC_scaffold_11	AUGUSTUS	intron	70387115	70413128	1.0	+	.	ID=g3652.t3.intron16;Parent=g3652.t3
HiC_scaffold_11	AUGUSTUS	intron	70387115	70413128	1.0	+	.	ID=g3652.t4.intron16;Parent=g3652.t4
HiC_scaffold_11	AUGUSTUS	intron	70387115	70413128	1.0	+	.	ID=g3652.t5.intron15;Parent=g3652.t5
HiC_scaffold_11	gmst	intron	70387115	70413128	247.850515	+	0	ID=g3652.t6.intron15;Parent=g3652.t6
HiC_scaffold_11	AUGUSTUS	exon	70413129	70413273	.	+	.	ID=g3652.t1.exon17;Parent=g3652.t1
HiC_scaffold_11	AUGUSTUS	exon	70413129	70413273	.	+	.	ID=g3652.t2.exon17;Parent=g3652.t2
HiC_scaffold_11	AUGUSTUS	exon	70413129	70413273	.	+	.	ID=g3652.t3.exon17;Parent=g3652.t3
HiC_scaffold_11	AUGUSTUS	exon	70413129	70413273	.	+	.	ID=g3652.t4.exon17;Parent=g3652.t4
HiC_scaffold_11	AUGUSTUS	exon	70413129	70413273	.	+	.	ID=g3652.t5.exon16;Parent=g3652.t5
HiC_scaffold_11	AUGUSTUS	CDS	70413129	70413273	1.0	+	1	ID=g3652.t1.CDS17;Parent=g3652.t1
HiC_scaffold_11	AUGUSTUS	CDS	70413129	70413273	1.0	+	1	ID=g3652.t2.CDS17;Parent=g3652.t2
HiC_scaffold_11	AUGUSTUS	CDS	70413129	70413273	1.0	+	1	ID=g3652.t3.CDS17;Parent=g3652.t3
HiC_scaffold_11	AUGUSTUS	CDS	70413129	70413273	1.0	+	1	ID=g3652.t4.CDS17;Parent=g3652.t4
HiC_scaffold_11	AUGUSTUS	CDS	70413129	70413273	1.0	+	1	ID=g3652.t5.CDS16;Parent=g3652.t5
HiC_scaffold_11	gmst	CDS	70413129	70413273	247.850515	+	1	ID=g3652.t6.CDS16;Parent=g3652.t6
HiC_scaffold_11	gmst	exon	70413129	70413273	247.850515	+	1	ID=g3652.t6.exon16;Parent=g3652.t6
HiC_scaffold_11	AUGUSTUS	stop_codon	70413271	70413273	.	+	0	ID=g3652.t1.stop1;Parent=g3652.t1
HiC_scaffold_11	AUGUSTUS	stop_codon	70413271	70413273	.	+	0	ID=g3652.t2.stop1;Parent=g3652.t2
HiC_scaffold_11	AUGUSTUS	stop_codon	70413271	70413273	.	+	0	ID=g3652.t3.stop1;Parent=g3652.t3
HiC_scaffold_11	AUGUSTUS	stop_codon	70413271	70413273	.	+	0	ID=g3652.t4.stop1;Parent=g3652.t4
HiC_scaffold_11	AUGUSTUS	stop_codon	70413271	70413273	.	+	0	ID=g3652.t5.stop1;Parent=g3652.t5
HiC_scaffold_11	gmst	stop_codon	70413271	70413273	247.850515	+	0	ID=g3652.t6.stop1;Parent=g3652.t6
HiC_scaffold_11	AUGUSTUS	start_codon	70614878	70614880	.	+	0	ID=g3653.t1.start1;Parent=g3653.t1
HiC_scaffold_11	AUGUSTUS	exon	70614878	70614962	.	+	.	ID=g3653.t1.exon1;Parent=g3653.t1
HiC_scaffold_11	AUGUSTUS	CDS	70614878	70614962	1.0	+	0	ID=g3653.t1.CDS1;Parent=g3653.t1
HiC_scaffold_11	AUGUSTUS	gene	70614878	70701504	.	+	.	ID=g3653
HiC_scaffold_11	AUGUSTUS	mRNA	70614878	70701504	1.0	+	.	ID=g3653.t1;Parent=g3653;em_target=9668.ENSMPUP00000007252;em_score=545.9;em_evalue=4.1e-167;em_tcov=.;em_OGs=28K5M@1|root,2QSK8@2759|Eukaryota,39TD6@33154|Opisthokonta,3BMA1@33208|Metazoa,3CSD7@33213|Bilateria,486QZ@7711|Chordata,4954E@7742|Vertebrata,3J2G0@40674|Mammalia,3EURT@33554|Carnivora;em_COG_cat=S;em_desc=MyoD family inhibitor;em_max_annot_lvl=33208|Metazoa;em_Preferred_name=MDFIC;em_PFAMs=MDFI;em_GOs=GO:0000165,GO:0000187,GO:0001932,GO:0001934,GO:0003674,GO:0005488,GO:0005515,GO:0005575,GO:0005622,GO:0005623,GO:0005634,GO:0005730,GO:0005737,GO:0006355,GO:0006464,GO:0006468,GO:0006793,GO:0006796,GO:0006807,GO:0006950,GO:0007154,GO:0007165,GO:0007254,GO:0007257,GO:0008134,GO:0008150,GO:0008152,GO:0009889,GO:0009890,GO:0009891,GO:0009892,GO:0009893,GO:0009966,GO:0009967,GO:0009987,GO:0010468,GO:0010556,GO:0010557,GO:0010558,GO:0010562,GO:0010604,GO:0010605,GO:0010628,GO:0010629,GO:0010646,GO:0010647,GO:0016310,GO:0019219,GO:0019220,GO:0019222,GO:0019538,GO:0023014,GO:0023051,GO:0023052,GO:0023056,GO:0030111,GO:0030332,GO:0030957,GO:0031098,GO:0031323,GO:0031324,GO:0031325,GO:0031326,GO:0031327,GO:0031328,GO:0031399,GO:0031401,GO:0031974,GO:0031981,GO:0032147,GO:0032268,GO:0032270,GO:0032386,GO:0032387,GO:0032872,GO:0032874,GO:0032879,GO:0032880,GO:0033157,GO:0033554,GO:0033674,GO:0035556,GO:0036211,GO:0042306,GO:0042308,GO:0042325,GO:0042327,GO:0043085,GO:0043170,GO:0043226,GO:0043227,GO:0043228,GO:0043229,GO:0043231,GO:0043232,GO:0043233,GO:0043405,GO:0043406,GO:0043408,GO:0043410,GO:0043412,GO:0043506,GO:0043507,GO:0043549,GO:0043900,GO:0043902,GO:0043903,GO:0044093,GO:0044237,GO:0044238,GO:0044260,GO:0044267,GO:0044422,GO:0044424,GO:0044428,GO:0044446,GO:0044464,GO:0045859,GO:0045860,GO:0045892,GO:0045893,GO:0045934,GO:0045935,GO:0045937,GO:0046328,GO:0046330,GO:0046782,GO:0046822,GO:0046823,GO:0048518,GO:0048519,GO:0048522,GO:0048523,GO:0048524,GO:0048583,GO:0048584,GO:0050434,GO:0050789,GO:0050790,GO:0050792,GO:0050794,GO:0050896,GO:0051049,GO:0051051,GO:0051171,GO:0051172,GO:0051173,GO:0051174,GO:0051223,GO:0051224,GO:0051246,GO:0051247,GO:0051252,GO:0051253,GO:0051254,GO:0051338,GO:0051347,GO:0051403,GO:0051716,GO:0060255,GO:0060341,GO:0065007,GO:0065009,GO:0070013,GO:0070201,GO:0070302,GO:0070304,GO:0071704,GO:0071900,GO:0071902,GO:0080090,GO:0080134,GO:0080135,GO:0090087,GO:0090317,GO:1900180,GO:1900181,GO:1901564,GO:1902531,GO:1902533,GO:1902679,GO:1902680,GO:1903506,GO:1903507,GO:1903508,GO:1903827,GO:1903828,GO:1904589,GO:1904590,GO:1904950,GO:2000112,GO:2000113,GO:2001141
HiC_scaffold_11	AUGUSTUS	intron	70614963	70633101	1.0	+	.	ID=g3653.t1.intron1;Parent=g3653.t1
HiC_scaffold_11	AUGUSTUS	exon	70633102	70633224	.	+	.	ID=g3653.t1.exon2;Parent=g3653.t1
HiC_scaffold_11	AUGUSTUS	CDS	70633102	70633224	1.0	+	2	ID=g3653.t1.CDS2;Parent=g3653.t1
HiC_scaffold_11	AUGUSTUS	intron	70633225	70667421	1.0	+	.	ID=g3653.t1.intron2;Parent=g3653.t1
HiC_scaffold_11	AUGUSTUS	exon	70667422	70667697	.	+	.	ID=g3653.t1.exon3;Parent=g3653.t1
HiC_scaffold_11	AUGUSTUS	CDS	70667422	70667697	1.0	+	2	ID=g3653.t1.CDS3;Parent=g3653.t1
HiC_scaffold_11	AUGUSTUS	intron	70667698	70701256	1.0	+	.	ID=g3653.t1.intron3;Parent=g3653.t1
HiC_scaffold_11	AUGUSTUS	exon	70701257	70701504	.	+	.	ID=g3653.t1.exon4;Parent=g3653.t1
HiC_scaffold_11	AUGUSTUS	CDS	70701257	70701504	1.0	+	2	ID=g3653.t1.CDS4;Parent=g3653.t1
HiC_scaffold_11	AUGUSTUS	stop_codon	70701502	70701504	.	+	0	ID=g3653.t1.stop1;Parent=g3653.t1
HiC_scaffold_11	AUGUSTUS	stop_codon	70885377	70885379	.	-	0	ID=g3654.t1.stop1;Parent=g3654.t1
HiC_scaffold_11	AUGUSTUS	gene	70885377	70885601	.	-	.	ID=g3654
HiC_scaffold_11	AUGUSTUS	exon	70885377	70885601	.	-	.	ID=g3654.t1.exon1;Parent=g3654.t1
HiC_scaffold_11	AUGUSTUS	mRNA	70885377	70885601	1.0	-	.	ID=g3654.t1;Parent=g3654;em_target=51337.XP_004655603.1;em_score=155.5;em_evalue=6.1e-49;em_tcov=.;em_OGs=KOG1780@1|root,KOG1780@2759|Eukaryota,3A8EI@33154|Opisthokonta,3BSIU@33208|Metazoa,3D9G8@33213|Bilateria,48FYQ@7711|Chordata,49CT8@7742|Vertebrata,3JHVN@40674|Mammalia,35QXM@314146|Euarchontoglires,4Q665@9989|Rodentia;em_COG_cat=A;em_desc=LSM domain;em_max_annot_lvl=33208|Metazoa;em_Preferred_name=SNRPG;em_KEGG_ko=ko:K11099;em_KEGG_Pathway=ko03040,map03040;em_KEGG_Module=M00351,M00352,M00354,M00355,M00398;em_BRITE=ko00000,ko00001,ko00002,ko03032,ko03041;em_PFAMs=LSM;em_GOs=GO:0000375,GO:0000377,GO:0000387,GO:0000398,GO:0003674,GO:0003676,GO:0003723,GO:0005488,GO:0005575,GO:0005622,GO:0005623,GO:0005634,GO:0005681,GO:0005682,GO:0005683,GO:0005684,GO:0005685,GO:0005686,GO:0005687,GO:0005689,GO:0005737,GO:0005829,GO:0006139,GO:0006396,GO:0006397,GO:0006725,GO:0006807,GO:0008150,GO:0008152,GO:0008380,GO:0009987,GO:0010467,GO:0016043,GO:0016070,GO:0016071,GO:0022607,GO:0022613,GO:0022618,GO:0030532,GO:0032991,GO:0034622,GO:0034641,GO:0034708,GO:0034709,GO:0034719,GO:0035770,GO:0036464,GO:0043021,GO:0043170,GO:0043186,GO:0043226,GO:0043227,GO:0043228,GO:0043229,GO:0043231,GO:0043232,GO:0043933,GO:0044085,GO:0044237,GO:0044238,GO:0044422,GO:0044424,GO:0044428,GO:0044444,GO:0044446,GO:0044464,GO:0044877,GO:0045495,GO:0046483,GO:0060293,GO:0065003,GO:0070990,GO:0071004,GO:0071010,GO:0071011,GO:0071013,GO:0071704,GO:0071826,GO:0071840,GO:0090304,GO:0097159,GO:0097525,GO:0097526,GO:0120114,GO:1901360,GO:1901363,GO:1902494,GO:1990234,GO:1990446,GO:1990904
HiC_scaffold_11	AUGUSTUS	CDS	70885377	70885601	1.0	-	0	ID=g3654.t1.CDS1;Parent=g3654.t1
HiC_scaffold_11	AUGUSTUS	start_codon	70885599	70885601	.	-	0	ID=g3654.t1.start1;Parent=g3654.t1
HiC_scaffold_11	AUGUSTUS	stop_codon	71356475	71356477	.	-	0	ID=g3655.t1.stop1;Parent=g3655.t1
HiC_scaffold_11	AUGUSTUS	exon	71356475	71356499	.	-	.	ID=g3655.t1.exon1;Parent=g3655.t1
HiC_scaffold_11	AUGUSTUS	CDS	71356475	71356499	0.53	-	1	ID=g3655.t1.CDS1;Parent=g3655.t1
HiC_scaffold_11	AUGUSTUS	gene	71356475	71425374	.	-	.	ID=g3655
HiC_scaffold_11	AUGUSTUS	mRNA	71356475	71425374	0.4	-	.	ID=g3655.t1;Parent=g3655
HiC_scaffold_11	AUGUSTUS	intron	71356500	71425189	0.53	-	.	ID=g3655.t1.intron1;Parent=g3655.t1
HiC_scaffold_11	AUGUSTUS	exon	71425190	71425374	.	-	.	ID=g3655.t1.exon2;Parent=g3655.t1
HiC_scaffold_11	AUGUSTUS	CDS	71425190	71425374	0.59	-	0	ID=g3655.t1.CDS2;Parent=g3655.t1
HiC_scaffold_11	AUGUSTUS	start_codon	71425372	71425374	.	-	0	ID=g3655.t1.start1;Parent=g3655.t1
HiC_scaffold_11	AUGUSTUS	stop_codon	71559354	71559356	.	-	0	ID=g3656.t1.stop1;Parent=g3656.t1
HiC_scaffold_11	AUGUSTUS	stop_codon	71559354	71559356	.	-	0	ID=g3656.t2.stop1;Parent=g3656.t2
HiC_scaffold_11	AUGUSTUS	exon	71559354	71559734	.	-	.	ID=g3656.t1.exon1;Parent=g3656.t1
HiC_scaffold_11	AUGUSTUS	exon	71559354	71559734	.	-	.	ID=g3656.t2.exon1;Parent=g3656.t2
HiC_scaffold_11	AUGUSTUS	CDS	71559354	71559734	1.0	-	0	ID=g3656.t1.CDS1;Parent=g3656.t1
HiC_scaffold_11	AUGUSTUS	CDS	71559354	71559734	1.0	-	0	ID=g3656.t2.CDS1;Parent=g3656.t2
HiC_scaffold_11	AUGUSTUS	gene	71559354	71650061	.	-	.	ID=g3656
HiC_scaffold_11	AUGUSTUS	mRNA	71559354	71650061	.	-	.	ID=g3656.t1;Parent=g3656;em_target=29073.XP_008704000.1;em_score=788.2;em_evalue=4.2e-240;em_tcov=.;em_OGs=KOG1318@1|root,KOG1318@2759|Eukaryota,38I69@33154|Opisthokonta,3BC54@33208|Metazoa,3CREF@33213|Bilateria,48AVM@7711|Chordata,48WDR@7742|Vertebrata,3J6XJ@40674|Mammalia,3EUHR@33554|Carnivora;em_COG_cat=K;em_desc=Transcription factor EC;em_max_annot_lvl=33208|Metazoa;em_Preferred_name=TFEC;em_KEGG_ko=ko:K15591;em_BRITE=ko00000,ko03000;em_PFAMs=DUF3371,HLH,MITF_TFEB_C_3_N;em_GOs=GO:0000976,GO:0000977,GO:0000978,GO:0000981,GO:0000982,GO:0000987,GO:0001012,GO:0001067,GO:0001077,GO:0001228,GO:0003674,GO:0003676,GO:0003677,GO:0003690,GO:0003700,GO:0003712,GO:0003713,GO:0003714,GO:0005488,GO:0005575,GO:0005622,GO:0005623,GO:0005634,GO:0005654,GO:0006139,GO:0006351,GO:0006355,GO:0006357,GO:0006366,GO:0006725,GO:0006807,GO:0006950,GO:0008150,GO:0008152,GO:0009058,GO:0009059,GO:0009266,GO:0009408,GO:0009628,GO:0009889,GO:0009890,GO:0009891,GO:0009892,GO:0009893,GO:0009987,GO:0010467,GO:0010468,GO:0010556,GO:0010557,GO:0010558,GO:0010604,GO:0010605,GO:0010628,GO:0016070,GO:0018130,GO:0019219,GO:0019222,GO:0019438,GO:0031323,GO:0031324,GO:0031325,GO:0031326,GO:0031327,GO:0031328,GO:0031974,GO:0031981,GO:0032774,GO:0033554,GO:0034605,GO:0034641,GO:0034645,GO:0034654,GO:0043170,GO:0043226,GO:0043227,GO:0043229,GO:0043231,GO:0043233,GO:0043565,GO:0044212,GO:0044237,GO:0044238,GO:0044249,GO:0044260,GO:0044271,GO:0044422,GO:0044424,GO:0044428,GO:0044446,GO:0044464,GO:0045893,GO:0045934,GO:0045935,GO:0045944,GO:0046483,GO:0048518,GO:0048519,GO:0048522,GO:0048523,GO:0050789,GO:0050794,GO:0050896,GO:0051171,GO:0051172,GO:0051173,GO:0051252,GO:0051253,GO:0051254,GO:0051716,GO:0060255,GO:0065007,GO:0070013,GO:0071704,GO:0080090,GO:0090304,GO:0097159,GO:0097659,GO:0140110,GO:1901360,GO:1901362,GO:1901363,GO:1901576,GO:1902679,GO:1902680,GO:1903506,GO:1903507,GO:1903508,GO:1990837,GO:2000112,GO:2001141
HiC_scaffold_11	AUGUSTUS	mRNA	71559354	71650061	.	-	.	ID=g3656.t2;Parent=g3656;em_target=29073.XP_008704000.1;em_score=709.2;em_evalue=3.4e-216;em_tcov=.;em_OGs=KOG1318@1|root,KOG1318@2759|Eukaryota,38I69@33154|Opisthokonta,3BC54@33208|Metazoa,3CREF@33213|Bilateria,48AVM@7711|Chordata,48WDR@7742|Vertebrata,3J6XJ@40674|Mammalia,3EUHR@33554|Carnivora;em_COG_cat=K;em_desc=Transcription factor EC;em_max_annot_lvl=33208|Metazoa;em_Preferred_name=TFEC;em_KEGG_ko=ko:K15591;em_BRITE=ko00000,ko03000;em_PFAMs=DUF3371,HLH,MITF_TFEB_C_3_N;em_GOs=GO:0000976,GO:0000977,GO:0000978,GO:0000981,GO:0000982,GO:0000987,GO:0001012,GO:0001067,GO:0001077,GO:0001228,GO:0003674,GO:0003676,GO:0003677,GO:0003690,GO:0003700,GO:0003712,GO:0003713,GO:0003714,GO:0005488,GO:0005575,GO:0005622,GO:0005623,GO:0005634,GO:0005654,GO:0006139,GO:0006351,GO:0006355,GO:0006357,GO:0006366,GO:0006725,GO:0006807,GO:0006950,GO:0008150,GO:0008152,GO:0009058,GO:0009059,GO:0009266,GO:0009408,GO:0009628,GO:0009889,GO:0009890,GO:0009891,GO:0009892,GO:0009893,GO:0009987,GO:0010467,GO:0010468,GO:0010556,GO:0010557,GO:0010558,GO:0010604,GO:0010605,GO:0010628,GO:0016070,GO:0018130,GO:0019219,GO:0019222,GO:0019438,GO:0031323,GO:0031324,GO:0031325,GO:0031326,GO:0031327,GO:0031328,GO:0031974,GO:0031981,GO:0032774,GO:0033554,GO:0034605,GO:0034641,GO:0034645,GO:0034654,GO:0043170,GO:0043226,GO:0043227,GO:0043229,GO:0043231,GO:0043233,GO:0043565,GO:0044212,GO:0044237,GO:0044238,GO:0044249,GO:0044260,GO:0044271,GO:0044422,GO:0044424,GO:0044428,GO:0044446,GO:0044464,GO:0045893,GO:0045934,GO:0045935,GO:0045944,GO:0046483,GO:0048518,GO:0048519,GO:0048522,GO:0048523,GO:0050789,GO:0050794,GO:0050896,GO:0051171,GO:0051172,GO:0051173,GO:0051252,GO:0051253,GO:0051254,GO:0051716,GO:0060255,GO:0065007,GO:0070013,GO:0071704,GO:0080090,GO:0090304,GO:0097159,GO:0097659,GO:0140110,GO:1901360,GO:1901362,GO:1901363,GO:1901576,GO:1902679,GO:1902680,GO:1903506,GO:1903507,GO:1903508,GO:1990837,GO:2000112,GO:2001141
HiC_scaffold_11	AUGUSTUS	intron	71559735	71560605	1.0	-	.	ID=g3656.t1.intron1;Parent=g3656.t1
HiC_scaffold_11	AUGUSTUS	intron	71559735	71560605	1.0	-	.	ID=g3656.t2.intron1;Parent=g3656.t2
HiC_scaffold_11	AUGUSTUS	exon	71560606	71560753	.	-	.	ID=g3656.t1.exon2;Parent=g3656.t1
HiC_scaffold_11	AUGUSTUS	exon	71560606	71560753	.	-	.	ID=g3656.t2.exon2;Parent=g3656.t2
HiC_scaffold_11	AUGUSTUS	CDS	71560606	71560753	1.0	-	1	ID=g3656.t1.CDS2;Parent=g3656.t1
HiC_scaffold_11	AUGUSTUS	CDS	71560606	71560753	1.0	-	1	ID=g3656.t2.CDS2;Parent=g3656.t2
HiC_scaffold_11	AUGUSTUS	intron	71560754	71565200	1.0	-	.	ID=g3656.t1.intron2;Parent=g3656.t1
HiC_scaffold_11	AUGUSTUS	intron	71560754	71565200	1.0	-	.	ID=g3656.t2.intron2;Parent=g3656.t2
HiC_scaffold_11	AUGUSTUS	exon	71565201	71565276	.	-	.	ID=g3656.t1.exon3;Parent=g3656.t1
HiC_scaffold_11	AUGUSTUS	exon	71565201	71565276	.	-	.	ID=g3656.t2.exon3;Parent=g3656.t2
HiC_scaffold_11	AUGUSTUS	CDS	71565201	71565276	1.0	-	2	ID=g3656.t1.CDS3;Parent=g3656.t1
HiC_scaffold_11	AUGUSTUS	CDS	71565201	71565276	1.0	-	2	ID=g3656.t2.CDS3;Parent=g3656.t2
HiC_scaffold_11	AUGUSTUS	intron	71565277	71568842	1.0	-	.	ID=g3656.t1.intron3;Parent=g3656.t1
HiC_scaffold_11	AUGUSTUS	intron	71565277	71568842	1.0	-	.	ID=g3656.t2.intron3;Parent=g3656.t2
HiC_scaffold_11	AUGUSTUS	exon	71568843	71568899	.	-	.	ID=g3656.t1.exon4;Parent=g3656.t1
HiC_scaffold_11	AUGUSTUS	exon	71568843	71568899	.	-	.	ID=g3656.t2.exon4;Parent=g3656.t2
HiC_scaffold_11	AUGUSTUS	CDS	71568843	71568899	1.0	-	2	ID=g3656.t1.CDS4;Parent=g3656.t1
HiC_scaffold_11	AUGUSTUS	CDS	71568843	71568899	1.0	-	2	ID=g3656.t2.CDS4;Parent=g3656.t2
HiC_scaffold_11	AUGUSTUS	intron	71568900	71570014	1.0	-	.	ID=g3656.t1.intron4;Parent=g3656.t1
HiC_scaffold_11	AUGUSTUS	intron	71568900	71570014	1.0	-	.	ID=g3656.t2.intron4;Parent=g3656.t2
HiC_scaffold_11	AUGUSTUS	exon	71570015	71570129	.	-	.	ID=g3656.t1.exon5;Parent=g3656.t1
HiC_scaffold_11	AUGUSTUS	exon	71570015	71570129	.	-	.	ID=g3656.t2.exon5;Parent=g3656.t2
HiC_scaffold_11	AUGUSTUS	CDS	71570015	71570129	1.0	-	0	ID=g3656.t1.CDS5;Parent=g3656.t1
HiC_scaffold_11	AUGUSTUS	CDS	71570015	71570129	1.0	-	0	ID=g3656.t2.CDS5;Parent=g3656.t2
HiC_scaffold_11	AUGUSTUS	intron	71570130	71584934	1.0	-	.	ID=g3656.t1.intron5;Parent=g3656.t1
HiC_scaffold_11	AUGUSTUS	intron	71570130	71593787	1.0	-	.	ID=g3656.t2.intron5;Parent=g3656.t2
HiC_scaffold_11	AUGUSTUS	exon	71584935	71585021	.	-	.	ID=g3656.t1.exon6;Parent=g3656.t1
HiC_scaffold_11	AUGUSTUS	CDS	71584935	71585021	1.0	-	0	ID=g3656.t1.CDS6;Parent=g3656.t1
HiC_scaffold_11	AUGUSTUS	intron	71585022	71593787	1.0	-	.	ID=g3656.t1.intron6;Parent=g3656.t1
HiC_scaffold_11	AUGUSTUS	exon	71593788	71594039	.	-	.	ID=g3656.t1.exon7;Parent=g3656.t1
HiC_scaffold_11	AUGUSTUS	exon	71593788	71594039	.	-	.	ID=g3656.t2.exon6;Parent=g3656.t2
HiC_scaffold_11	AUGUSTUS	CDS	71593788	71594039	1.0	-	0	ID=g3656.t1.CDS7;Parent=g3656.t1
HiC_scaffold_11	AUGUSTUS	CDS	71593788	71594039	1.0	-	0	ID=g3656.t2.CDS6;Parent=g3656.t2
HiC_scaffold_11	AUGUSTUS	intron	71594040	71618256	1.0	-	.	ID=g3656.t1.intron7;Parent=g3656.t1
HiC_scaffold_11	AUGUSTUS	intron	71594040	71618256	1.0	-	.	ID=g3656.t2.intron6;Parent=g3656.t2
HiC_scaffold_11	AUGUSTUS	exon	71618257	71618290	.	-	.	ID=g3656.t1.exon8;Parent=g3656.t1
HiC_scaffold_11	AUGUSTUS	exon	71618257	71618290	.	-	.	ID=g3656.t2.exon7;Parent=g3656.t2
HiC_scaffold_11	AUGUSTUS	CDS	71618257	71618290	1.0	-	1	ID=g3656.t1.CDS8;Parent=g3656.t1
HiC_scaffold_11	AUGUSTUS	CDS	71618257	71618290	1.0	-	1	ID=g3656.t2.CDS7;Parent=g3656.t2
HiC_scaffold_11	AUGUSTUS	intron	71618291	71650044	0.47	-	.	ID=g3656.t2.intron7;Parent=g3656.t2
HiC_scaffold_11	AUGUSTUS	intron	71618291	71650044	0.55	-	.	ID=g3656.t1.intron8;Parent=g3656.t1
HiC_scaffold_11	AUGUSTUS	exon	71650045	71650061	.	-	.	ID=g3656.t1.exon9;Parent=g3656.t1
HiC_scaffold_11	AUGUSTUS	exon	71650045	71650061	.	-	.	ID=g3656.t2.exon8;Parent=g3656.t2
HiC_scaffold_11	AUGUSTUS	CDS	71650045	71650061	0.47	-	0	ID=g3656.t2.CDS8;Parent=g3656.t2
HiC_scaffold_11	AUGUSTUS	CDS	71650045	71650061	0.55	-	0	ID=g3656.t1.CDS9;Parent=g3656.t1
HiC_scaffold_11	AUGUSTUS	start_codon	71650059	71650061	.	-	0	ID=g3656.t1.start1;Parent=g3656.t1
HiC_scaffold_11	AUGUSTUS	start_codon	71650059	71650061	.	-	0	ID=g3656.t2.start1;Parent=g3656.t2
HiC_scaffold_11	AUGUSTUS	start_codon	71778113	71778115	.	+	0	ID=g3657.t1.start1;Parent=g3657.t1
HiC_scaffold_11	AUGUSTUS	exon	71778113	71778139	.	+	.	ID=g3657.t1.exon1;Parent=g3657.t1
HiC_scaffold_11	AUGUSTUS	CDS	71778113	71778139	1.0	+	0	ID=g3657.t1.CDS1;Parent=g3657.t1
HiC_scaffold_11	AUGUSTUS	gene	71778113	71822911	.	+	.	ID=g3657
HiC_scaffold_11	AUGUSTUS	mRNA	71778113	71822911	1.0	+	.	ID=g3657.t1;Parent=g3657;em_target=9668.ENSMPUP00000007180;em_score=999.1;em_evalue=9.3e-304;em_tcov=.;em_OGs=KOG1704@1|root,KOG1704@2759|Eukaryota,38UZI@33154|Opisthokonta,3BDWE@33208|Metazoa,3CVZ2@33213|Bilateria,48821@7711|Chordata,496XT@7742|Vertebrata,3JDP3@40674|Mammalia,3EFZK@33554|Carnivora;em_COG_cat=TZ;em_desc=Scaffold protein that may play a role in cell adhesion, cell spreading and in the reorganization of the actin cytoskeleton. Plays a role in the regulation of cell proliferation. May act as a tumor suppressor (By similarity);em_max_annot_lvl=33208|Metazoa;em_Preferred_name=TES;em_PFAMs=LIM,PET;em_GOs=GO:0001667,GO:0001755,GO:0003674,GO:0005488,GO:0005575,GO:0005622,GO:0005623,GO:0005737,GO:0005829,GO:0005886,GO:0005912,GO:0005924,GO:0005925,GO:0005938,GO:0006928,GO:0007275,GO:0008150,GO:0008270,GO:0008285,GO:0009888,GO:0009987,GO:0014031,GO:0014032,GO:0014033,GO:0016020,GO:0016477,GO:0030054,GO:0030055,GO:0030154,GO:0032501,GO:0032502,GO:0032991,GO:0040011,GO:0042127,GO:0043167,GO:0043169,GO:0044424,GO:0044444,GO:0044464,GO:0046872,GO:0046914,GO:0048468,GO:0048513,GO:0048519,GO:0048523,GO:0048731,GO:0048762,GO:0048856,GO:0048863,GO:0048864,GO:0048869,GO:0048870,GO:0050789,GO:0050794,GO:0051179,GO:0051674,GO:0060485,GO:0065007,GO:0070161,GO:0071944,GO:0099568
HiC_scaffold_11	AUGUSTUS	intron	71778140	71801436	1.0	+	.	ID=g3657.t1.intron1;Parent=g3657.t1
HiC_scaffold_11	AUGUSTUS	exon	71801437	71801522	.	+	.	ID=g3657.t1.exon2;Parent=g3657.t1
HiC_scaffold_11	AUGUSTUS	CDS	71801437	71801522	1.0	+	0	ID=g3657.t1.CDS2;Parent=g3657.t1
HiC_scaffold_11	AUGUSTUS	intron	71801523	71813213	1.0	+	.	ID=g3657.t1.intron2;Parent=g3657.t1
HiC_scaffold_11	AUGUSTUS	exon	71813214	71813466	.	+	.	ID=g3657.t1.exon3;Parent=g3657.t1
HiC_scaffold_11	AUGUSTUS	CDS	71813214	71813466	1.0	+	1	ID=g3657.t1.CDS3;Parent=g3657.t1
HiC_scaffold_11	AUGUSTUS	intron	71813467	71814346	1.0	+	.	ID=g3657.t1.intron3;Parent=g3657.t1
HiC_scaffold_11	AUGUSTUS	exon	71814347	71814682	.	+	.	ID=g3657.t1.exon4;Parent=g3657.t1
HiC_scaffold_11	AUGUSTUS	CDS	71814347	71814682	1.0	+	0	ID=g3657.t1.CDS4;Parent=g3657.t1
HiC_scaffold_11	AUGUSTUS	intron	71814683	71816184	1.0	+	.	ID=g3657.t1.intron4;Parent=g3657.t1
HiC_scaffold_11	AUGUSTUS	exon	71816185	71816400	.	+	.	ID=g3657.t1.exon5;Parent=g3657.t1
HiC_scaffold_11	AUGUSTUS	CDS	71816185	71816400	1.0	+	0	ID=g3657.t1.CDS5;Parent=g3657.t1
HiC_scaffold_11	AUGUSTUS	intron	71816401	71816818	1.0	+	.	ID=g3657.t1.intron5;Parent=g3657.t1
HiC_scaffold_11	AUGUSTUS	exon	71816819	71816977	.	+	.	ID=g3657.t1.exon6;Parent=g3657.t1
HiC_scaffold_11	AUGUSTUS	CDS	71816819	71816977	1.0	+	0	ID=g3657.t1.CDS6;Parent=g3657.t1
HiC_scaffold_11	AUGUSTUS	intron	71816978	71822722	1.0	+	.	ID=g3657.t1.intron6;Parent=g3657.t1
HiC_scaffold_11	AUGUSTUS	exon	71822723	71822911	.	+	.	ID=g3657.t1.exon7;Parent=g3657.t1
HiC_scaffold_11	AUGUSTUS	CDS	71822723	71822911	1.0	+	0	ID=g3657.t1.CDS7;Parent=g3657.t1
HiC_scaffold_11	AUGUSTUS	stop_codon	71822909	71822911	.	+	0	ID=g3657.t1.stop1;Parent=g3657.t1
HiC_scaffold_11	AUGUSTUS	start_codon	72041387	72041389	.	+	0	ID=g3658.t1.start1;Parent=g3658.t1
HiC_scaffold_11	AUGUSTUS	exon	72041387	72041536	.	+	.	ID=g3658.t1.exon1;Parent=g3658.t1
HiC_scaffold_11	AUGUSTUS	CDS	72041387	72041536	1.0	+	0	ID=g3658.t1.CDS1;Parent=g3658.t1
HiC_scaffold_11	AUGUSTUS	gene	72041387	72047131	.	+	.	ID=g3658
HiC_scaffold_11	AUGUSTUS	mRNA	72041387	72047131	1.0	+	.	ID=g3658.t1;Parent=g3658;em_target=9668.ENSMPUP00000007174;em_score=357.6;em_evalue=3.1e-110;em_tcov=.;em_OGs=28N17@1|root,2RZYX@2759|Eukaryota,3A0GR@33154|Opisthokonta,3BPY8@33208|Metazoa,3D6BE@33213|Bilateria,48972@7711|Chordata,494MJ@7742|Vertebrata,3JAG6@40674|Mammalia,3EMR8@33554|Carnivora;em_COG_cat=T;em_desc=May act as a scaffolding protein within caveolar membranes. Interacts directly with G-protein alpha subunits and can functionally regulate their activity. Acts as an accessory protein in conjunction with CAV1 in targeting to lipid rafts and driving caveolae formation. The Ser-36 phosphorylated form has a role in modulating mitosis in endothelial cells. Positive regulator of cellular mitogenesis of the MAPK signaling pathway. Required for the insulin-stimulated nuclear translocation and activation of MAPK1 and STAT3, and the subsequent regulation of cell cycle progression (By similarity);em_max_annot_lvl=33208|Metazoa;em_Preferred_name=CAV2;em_KEGG_ko=ko:K12958;em_KEGG_Pathway=ko04144,ko04510,ko05100,ko05205,ko05418,map04144,map04510,map05100,map05205,map05418;em_BRITE=ko00000,ko00001,ko04131;em_PFAMs=Caveolin;em_GOs=GO:0000003,GO:0000139,GO:0000149,GO:0001664,GO:0001669,GO:0001765,GO:0001932,GO:0001934,GO:0001936,GO:0001937,GO:0001938,GO:0002080,GO:0003674,GO:0005102,GO:0005198,GO:0005215,GO:0005319,GO:0005488,GO:0005515,GO:0005575,GO:0005622,GO:0005623,GO:0005634,GO:0005635,GO:0005637,GO:0005737,GO:0005783,GO:0005794,GO:0005811,GO:0005829,GO:0005886,GO:0005887,GO:0005901,GO:0006810,GO:0006869,GO:0006897,GO:0006898,GO:0006906,GO:0006996,GO:0007005,GO:0007009,GO:0007029,GO:0007088,GO:0007154,GO:0007165,GO:0007166,GO:0007167,GO:0007169,GO:0007267,GO:0007268,GO:0007275,GO:0007346,GO:0007517,GO:0007519,GO:0007567,GO:0008150,GO:0008277,GO:0008284,GO:0008285,GO:0008286,GO:0009719,GO:0009725,GO:0009888,GO:0009893,GO:0009898,GO:0009966,GO:0009967,GO:0009968,GO:0009986,GO:0009987,GO:0010033,GO:0010243,GO:0010256,GO:0010562,GO:0010564,GO:0010604,GO:0010646,GO:0010647,GO:0010648,GO:0010876,GO:0012505,GO:0012506,GO:0014706,GO:0014902,GO:0014904,GO:0016020,GO:0016021,GO:0016032,GO:0016043,GO:0016050,GO:0016192,GO:0016324,GO:0017015,GO:0019058,GO:0019065,GO:0019220,GO:0019222,GO:0019866,GO:0019897,GO:0019898,GO:0019899,GO:0019900,GO:0019901,GO:0019905,GO:0022406,GO:0022414,GO:0022607,GO:0023051,GO:0023052,GO:0023056,GO:0023057,GO:0030133,GO:0030141,GO:0030154,GO:0030260,GO:0030512,GO:0030659,GO:0030667,GO:0030674,GO:0031090,GO:0031224,GO:0031226,GO:0031234,GO:0031323,GO:0031325,GO:0031399,GO:0031401,GO:0031410,GO:0031435,GO:0031579,GO:0031748,GO:0031965,GO:0031967,GO:0031975,GO:0031982,GO:0031984,GO:0032268,GO:0032270,GO:0032501,GO:0032502,GO:0032868,GO:0032869,GO:0032870,GO:0032879,GO:0032880,GO:0032947,GO:0032991,GO:0033036,GO:0033043,GO:0035821,GO:0040012,GO:0040017,GO:0042127,GO:0042221,GO:0042325,GO:0042327,GO:0042383,GO:0042692,GO:0042802,GO:0042803,GO:0043085,GO:0043087,GO:0043226,GO:0043227,GO:0043228,GO:0043229,GO:0043231,GO:0043232,GO:0043408,GO:0043410,GO:0043434,GO:0043547,GO:0043900,GO:0043902,GO:0043903,GO:0043933,GO:0044085,GO:0044091,GO:0044093,GO:0044403,GO:0044409,GO:0044419,GO:0044422,GO:0044424,GO:0044425,GO:0044428,GO:0044431,GO:0044433,GO:0044444,GO:0044446,GO:0044459,GO:0044464,GO:0044703,GO:0044706,GO:0044766,GO:0044788,GO:0044789,GO:0044791,GO:0044794,GO:0044853,GO:0044854,GO:0044857,GO:0045121,GO:0045177,GO:0045745,GO:0045937,GO:0046662,GO:0046718,GO:0046794,GO:0046982,GO:0046983,GO:0048278,GO:0048284,GO:0048468,GO:0048471,GO:0048513,GO:0048518,GO:0048519,GO:0048522,GO:0048523,GO:0048524,GO:0048583,GO:0048584,GO:0048585,GO:0048731,GO:0048741,GO:0048747,GO:0048856,GO:0048869,GO:0050678,GO:0050679,GO:0050680,GO:0050730,GO:0050731,GO:0050780,GO:0050789,GO:0050790,GO:0050792,GO:0050794,GO:0050795,GO:0050896,GO:0051128,GO:0051146,GO:0051171,GO:0051173,GO:0051174,GO:0051179,GO:0051219,GO:0051234,GO:0051239,GO:0051246,GO:0051247,GO:0051259,GO:0051336,GO:0051345,GO:0051640,GO:0051641,GO:0051701,GO:0051702,GO:0051704,GO:0051716,GO:0051726,GO:0051783,GO:0051806,GO:0051817,GO:0051828,GO:0051851,GO:0055001,GO:0055002,GO:0060090,GO:0060159,GO:0060161,GO:0060255,GO:0060341,GO:0060537,GO:0060538,GO:0061024,GO:0061025,GO:0061061,GO:0065003,GO:0065007,GO:0065009,GO:0070836,GO:0070887,GO:0071310,GO:0071375,GO:0071417,GO:0071495,GO:0071702,GO:0071709,GO:0071840,GO:0071944,GO:0075509,GO:0080090,GO:0090092,GO:0090101,GO:0090174,GO:0090287,GO:0090288,GO:0097110,GO:0097223,GO:0097708,GO:0098552,GO:0098562,GO:0098588,GO:0098589,GO:0098590,GO:0098657,GO:0098791,GO:0098805,GO:0098857,GO:0098916,GO:0099503,GO:0099536,GO:0099537,GO:0140056,GO:1900180,GO:1900182,GO:1901652,GO:1901653,GO:1901698,GO:1901699,GO:1901700,GO:1901701,GO:1902186,GO:1902188,GO:1902531,GO:1902533,GO:1902579,GO:1903827,GO:1903829,GO:1903844,GO:1903845,GO:1903900,GO:1903902,GO:2000241
HiC_scaffold_11	AUGUSTUS	intron	72041537	72041850	1.0	+	.	ID=g3658.t1.intron1;Parent=g3658.t1
HiC_scaffold_11	AUGUSTUS	exon	72041851	72042038	.	+	.	ID=g3658.t1.exon2;Parent=g3658.t1
HiC_scaffold_11	AUGUSTUS	CDS	72041851	72042038	1.0	+	0	ID=g3658.t1.CDS2;Parent=g3658.t1
HiC_scaffold_11	AUGUSTUS	intron	72042039	72046980	1.0	+	.	ID=g3658.t1.intron2;Parent=g3658.t1
HiC_scaffold_11	AUGUSTUS	exon	72046981	72047131	.	+	.	ID=g3658.t1.exon3;Parent=g3658.t1
HiC_scaffold_11	AUGUSTUS	CDS	72046981	72047131	1.0	+	1	ID=g3658.t1.CDS3;Parent=g3658.t1
HiC_scaffold_11	AUGUSTUS	stop_codon	72047129	72047131	.	+	0	ID=g3658.t1.stop1;Parent=g3658.t1
HiC_scaffold_11	AUGUSTUS	start_codon	72065761	72065763	.	+	0	ID=g3659.t1.start1;Parent=g3659.t1
HiC_scaffold_11	AUGUSTUS	exon	72065761	72065790	.	+	.	ID=g3659.t1.exon1;Parent=g3659.t1
HiC_scaffold_11	AUGUSTUS	CDS	72065761	72065790	1.0	+	0	ID=g3659.t1.CDS1;Parent=g3659.t1
HiC_scaffold_11	AUGUSTUS	gene	72065761	72099560	.	+	.	ID=g3659
HiC_scaffold_11	AUGUSTUS	mRNA	72065761	72099560	1.0	+	.	ID=g3659.t1;Parent=g3659;em_target=61622.XP_010387647.1;em_score=372.7;em_evalue=4.8e-116;em_tcov=.;em_OGs=28N17@1|root,2QUK5@2759|Eukaryota,3AAHJ@33154|Opisthokonta,3BUS1@33208|Metazoa,3DB6Q@33213|Bilateria,48QYJ@7711|Chordata,49MIH@7742|Vertebrata,3JNGX@40674|Mammalia,35VNU@314146|Euarchontoglires;em_COG_cat=U;em_desc=Caveolin;em_max_annot_lvl=33208|Metazoa;em_Preferred_name=CAV1;em_PFAMs=Caveolin;em_KEGG_ko=ko:K06278;em_KEGG_Pathway=ko04144,ko04510,ko05100,ko05205,ko05416,ko05418,map04144,map04510,map05100,map05205,map05416,map05418;em_BRITE=ko00000,ko00001,ko04131;em_GOs=GO:0000003,GO:0003674,GO:0005198,GO:0005488,GO:0005515,GO:0005575,GO:0005622,GO:0005623,GO:0005737,GO:0005886,GO:0005887,GO:0005901,GO:0005938,GO:0007049,GO:0007154,GO:0007165,GO:0007264,GO:0007265,GO:0008150,GO:0009898,GO:0009987,GO:0012505,GO:0016020,GO:0016021,GO:0022414,GO:0023052,GO:0030133,GO:0030141,GO:0031224,GO:0031226,GO:0031410,GO:0031982,GO:0032947,GO:0035556,GO:0043226,GO:0043227,GO:0043229,GO:0044424,GO:0044425,GO:0044444,GO:0044459,GO:0044464,GO:0044853,GO:0045121,GO:0046662,GO:0048471,GO:0050789,GO:0050794,GO:0050795,GO:0050896,GO:0051239,GO:0051321,GO:0051716,GO:0060473,GO:0065007,GO:0071944,GO:0097708,GO:0098552,GO:0098562,GO:0098589,GO:0098590,GO:0098805,GO:0098857,GO:0099503,GO:0099568,GO:2000241
HiC_scaffold_11	AUGUSTUS	intron	72065791	72067202	1.0	+	.	ID=g3659.t1.intron1;Parent=g3659.t1
HiC_scaffold_11	gmst	start_codon	72065939	72065941	28.324465	+	0	ID=g3659.t2.start1;Parent=g3659.t2
HiC_scaffold_11	gmst	CDS	72065939	72065956	28.324465	+	0	ID=g3659.t2.CDS1;Parent=g3659.t2
HiC_scaffold_11	gmst	exon	72065939	72065956	28.324465	+	0	ID=g3659.t2.exon1;Parent=g3659.t2
HiC_scaffold_11	gmst	mRNA	72065939	72099560	.	+	.	ID=g3659.t2;Parent=g3659;em_target=61622.XP_010387647.1;em_score=373.5;em_evalue=2.4e-116;em_tcov=.;em_OGs=28N17@1|root,2QUK5@2759|Eukaryota,3AAHJ@33154|Opisthokonta,3BUS1@33208|Metazoa,3DB6Q@33213|Bilateria,48QYJ@7711|Chordata,49MIH@7742|Vertebrata,3JNGX@40674|Mammalia,35VNU@314146|Euarchontoglires;em_COG_cat=U;em_desc=Caveolin;em_max_annot_lvl=33208|Metazoa;em_Preferred_name=CAV1;em_PFAMs=Caveolin;em_KEGG_ko=ko:K06278;em_KEGG_Pathway=ko04144,ko04510,ko05100,ko05205,ko05416,ko05418,map04144,map04510,map05100,map05205,map05416,map05418;em_BRITE=ko00000,ko00001,ko04131;em_GOs=GO:0000003,GO:0003674,GO:0005198,GO:0005488,GO:0005515,GO:0005575,GO:0005622,GO:0005623,GO:0005737,GO:0005886,GO:0005887,GO:0005901,GO:0005938,GO:0007049,GO:0007154,GO:0007165,GO:0007264,GO:0007265,GO:0008150,GO:0009898,GO:0009987,GO:0012505,GO:0016020,GO:0016021,GO:0022414,GO:0023052,GO:0030133,GO:0030141,GO:0031224,GO:0031226,GO:0031410,GO:0031982,GO:0032947,GO:0035556,GO:0043226,GO:0043227,GO:0043229,GO:0044424,GO:0044425,GO:0044444,GO:0044459,GO:0044464,GO:0044853,GO:0045121,GO:0046662,GO:0048471,GO:0050789,GO:0050794,GO:0050795,GO:0050896,GO:0051239,GO:0051321,GO:0051716,GO:0060473,GO:0065007,GO:0071944,GO:0097708,GO:0098552,GO:0098562,GO:0098589,GO:0098590,GO:0098805,GO:0098857,GO:0099503,GO:0099568,GO:2000241
HiC_scaffold_11	gmst	intron	72065957	72067202	28.324465	+	0	ID=g3659.t2.intron1;Parent=g3659.t2
HiC_scaffold_11	AUGUSTUS	exon	72067203	72067367	.	+	.	ID=g3659.t1.exon2;Parent=g3659.t1
HiC_scaffold_11	AUGUSTUS	CDS	72067203	72067367	1.0	+	0	ID=g3659.t1.CDS2;Parent=g3659.t1
HiC_scaffold_11	gmst	CDS	72067203	72067367	28.324465	+	0	ID=g3659.t2.CDS2;Parent=g3659.t2
HiC_scaffold_11	gmst	exon	72067203	72067367	28.324465	+	0	ID=g3659.t2.exon2;Parent=g3659.t2
HiC_scaffold_11	AUGUSTUS	intron	72067368	72099218	1.0	+	.	ID=g3659.t1.intron2;Parent=g3659.t1
HiC_scaffold_11	gmst	intron	72067368	72099218	28.324465	+	0	ID=g3659.t2.intron2;Parent=g3659.t2
HiC_scaffold_11	AUGUSTUS	exon	72099219	72099560	.	+	.	ID=g3659.t1.exon3;Parent=g3659.t1
HiC_scaffold_11	AUGUSTUS	CDS	72099219	72099560	1.0	+	0	ID=g3659.t1.CDS3;Parent=g3659.t1
HiC_scaffold_11	gmst	CDS	72099219	72099560	28.324465	+	0	ID=g3659.t2.CDS3;Parent=g3659.t2
HiC_scaffold_11	gmst	exon	72099219	72099560	28.324465	+	0	ID=g3659.t2.exon3;Parent=g3659.t2
HiC_scaffold_11	AUGUSTUS	stop_codon	72099558	72099560	.	+	0	ID=g3659.t1.stop1;Parent=g3659.t1
HiC_scaffold_11	gmst	stop_codon	72099558	72099560	28.324465	+	0	ID=g3659.t2.stop1;Parent=g3659.t2
HiC_scaffold_11	AUGUSTUS	start_codon	72223420	72223422	.	+	0	ID=g3660.t1.start1;Parent=g3660.t1
HiC_scaffold_11	GeneMark.hmm3	start_codon	72223420	72223422	.	+	0	ID=g3660.t2.start1;Parent=g3660.t2
HiC_scaffold_11	GeneMark.hmm3	CDS	72223420	72224067	.	+	0	ID=g3660.t2.CDS1;Parent=g3660.t2
HiC_scaffold_11	GeneMark.hmm3	exon	72223420	72224067	.	+	0	ID=g3660.t2.exon1;Parent=g3660.t2
HiC_scaffold_11	AUGUSTUS	exon	72223420	72224622	.	+	.	ID=g3660.t1.exon1;Parent=g3660.t1
HiC_scaffold_11	AUGUSTUS	CDS	72223420	72224622	1.0	+	0	ID=g3660.t1.CDS1;Parent=g3660.t1
HiC_scaffold_11	AUGUSTUS	gene	72223420	72302025	.	+	.	ID=g3660
HiC_scaffold_11	AUGUSTUS	mRNA	72223420	72302025	.	+	.	ID=g3660.t1;Parent=g3660;em_target=29073.XP_008704007.1;em_score=2736.5;em_evalue=0.0;em_tcov=.;em_OGs=COG0515@1|root,KOG3610@1|root,KOG1095@2759|Eukaryota,KOG3610@2759|Eukaryota,38FT6@33154|Opisthokonta,3BACX@33208|Metazoa,3CTRF@33213|Bilateria,487HG@7711|Chordata,4956M@7742|Vertebrata,3J2VP@40674|Mammalia,3EQC7@33554|Carnivora;em_COG_cat=T;em_desc=Receptor tyrosine kinase that transduces signals from the extracellular matrix into the cytoplasm by binding to hepatocyte growth factor HGF ligand. Regulates many physiological processes including proliferation, scattering, morphogenesis and survival. Ligand binding at the cell surface induces autophosphorylation of MET on its intracellular domain that provides docking sites for downstream signaling molecules. Following activation by ligand, interacts with the PI3-kinase subunit PIK3R1, PLCG1, SRC, GRB2, STAT3 or the adapter GAB1. Recruitment of these downstream effectors by MET leads to the activation of several signaling cascades including the RAS-ERK, PI3 kinase-AKT, or PLCgamma-PKC. The RAS-ERK activation is associated with the morphogenetic effects while PI3K AKT coordinates prosurvival effects. During embryonic development, MET signaling plays a role in gastrulation, development and migration of muscles and neuronal precursors, angiogenesis and kidney formation. In adults, participates in wound healing as well as organ regeneration and tissue remodeling. Promotes also differentiation and proliferation of hematopoietic cells (By similarity);em_max_annot_lvl=33208|Metazoa;em_Preferred_name=MET;em_EC=2.7.10.1;em_KEGG_ko=ko:K05099,ko:K05100;em_KEGG_Pathway=ko01521,ko04010,ko04014,ko04015,ko04060,ko04151,ko04360,ko04510,ko04520,ko05100,ko05120,ko05144,ko05200,ko05202,ko05205,ko05206,ko05211,ko05218,ko05225,ko05226,ko05230,map01521,map04010,map04014,map04015,map04060,map04151,map04360,map04510,map04520,map05100,map05120,map05144,map05200,map05202,map05205,map05206,map05211,map05218,map05225,map05226,map05230;em_BRITE=ko00000,ko00001,ko01000,ko01001,ko01020,ko04050,ko04090;em_PFAMs=PSI,Pkinase_Tyr,Sema,TIG;em_GOs=GO:0000003,GO:0000122,GO:0000165,GO:0000187,GO:0000902,GO:0000904,GO:0001678,GO:0001763,GO:0001764,GO:0001817,GO:0001818,GO:0001885,GO:0001886,GO:0001889,GO:0001890,GO:0001932,GO:0001933,GO:0001934,GO:0002009,GO:0002064,GO:0003006,GO:0003008,GO:0003012,GO:0003013,GO:0003015,GO:0003158,GO:0003382,GO:0003674,GO:0003824,GO:0004672,GO:0004713,GO:0004714,GO:0004888,GO:0005008,GO:0005085,GO:0005088,GO:0005488,GO:0005515,GO:0005575,GO:0005576,GO:0005615,GO:0005622,GO:0005623,GO:0005737,GO:0005886,GO:0005887,GO:0005929,GO:0006275,GO:0006355,GO:0006357,GO:0006464,GO:0006468,GO:0006629,GO:0006644,GO:0006650,GO:0006793,GO:0006796,GO:0006807,GO:0006810,GO:0006928,GO:0006935,GO:0006936,GO:0006941,GO:0006950,GO:0007088,GO:0007154,GO:0007165,GO:0007166,GO:0007167,GO:0007169,GO:0007267,GO:0007268,GO:0007275,GO:0007346,GO:0007399,GO:0007417,GO:0007420,GO:0007507,GO:0007517,GO:0007519,GO:0007548,GO:0007568,GO:0007569,GO:0007589,GO:0007595,GO:0007610,GO:0008013,GO:0008015,GO:0008150,GO:0008152,GO:0008277,GO:0008283,GO:0008406,GO:0008584,GO:0009268,GO:0009605,GO:0009611,GO:0009628,GO:0009653,GO:0009719,GO:0009725,GO:0009743,GO:0009746,GO:0009749,GO:0009888,GO:0009889,GO:0009890,GO:0009891,GO:0009892,GO:0009893,GO:0009894,GO:0009895,GO:0009925,GO:0009966,GO:0009967,GO:0009968,GO:0009987,GO:0010001,GO:0010033,GO:0010035,GO:0010243,GO:0010447,GO:0010468,GO:0010506,GO:0010507,GO:0010556,GO:0010557,GO:0010558,GO:0010562,GO:0010563,GO:0010564,GO:0010594,GO:0010595,GO:0010604,GO:0010605,GO:0010628,GO:0010629,GO:0010632,GO:0010634,GO:0010638,GO:0010639,GO:0010646,GO:0010647,GO:0010648,GO:0010720,GO:0010769,GO:0010770,GO:0010799,GO:0010800,GO:0010801,GO:0010827,GO:0010828,GO:0010941,GO:0010975,GO:0010976,GO:0014003,GO:0014069,GO:0014070,GO:0014706,GO:0014812,GO:0014902,GO:0016020,GO:0016021,GO:0016043,GO:0016301,GO:0016310,GO:0016323,GO:0016477,GO:0016740,GO:0016772,GO:0016773,GO:0017016,GO:0018108,GO:0018193,GO:0018212,GO:0019199,GO:0019219,GO:0019220,GO:0019222,GO:0019538,GO:0019637,GO:0019725,GO:0019899,GO:0019902,GO:0019903,GO:0021782,GO:0021953,GO:0022008,GO:0022414,GO:0022603,GO:0022604,GO:0023014,GO:0023051,GO:0023052,GO:0023056,GO:0023057,GO:0030104,GO:0030154,GO:0030182,GO:0030258,GO:0030260,GO:0030317,GO:0030334,GO:0030335,GO:0030425,GO:0030534,GO:0030855,GO:0030879,GO:0031016,GO:0031110,GO:0031112,GO:0031113,GO:0031116,GO:0031224,GO:0031226,GO:0031267,GO:0031323,GO:0031324,GO:0031325,GO:0031326,GO:0031327,GO:0031328,GO:0031329,GO:0031330,GO:0031334,GO:0031344,GO:0031346,GO:0031399,GO:0031400,GO:0031401,GO:0031514,GO:0032091,GO:0032101,GO:0032103,GO:0032147,GO:0032231,GO:0032232,GO:0032268,GO:0032269,GO:0032270,GO:0032271,GO:0032273,GO:0032279,GO:0032501,GO:0032502,GO:0032675,GO:0032870,GO:0032872,GO:0032874,GO:0032879,GO:0032886,GO:0032956,GO:0032970,GO:0032989,GO:0033043,GO:0033135,GO:0033138,GO:0033500,GO:0033561,GO:0033674,GO:0034097,GO:0034284,GO:0034762,GO:0034764,GO:0035004,GO:0035023,GO:0035024,GO:0035051,GO:0035239,GO:0035295,GO:0035556,GO:0035635,GO:0036126,GO:0036211,GO:0036477,GO:0038023,GO:0040011,GO:0040012,GO:0040017,GO:0042063,GO:0042221,GO:0042325,GO:0042326,GO:0042327,GO:0042330,GO:0042391,GO:0042493,GO:0042592,GO:0042593,GO:0042692,GO:0042802,GO:0042995,GO:0043005,GO:0043025,GO:0043067,GO:0043069,GO:0043085,GO:0043170,GO:0043226,GO:0043254,GO:0043274,GO:0043393,GO:0043405,GO:0043406,GO:0043408,GO:0043410,GO:0043412,GO:0043434,GO:0043548,GO:0043549,GO:0043588,GO:0044087,GO:0044089,GO:0044092,GO:0044093,GO:0044237,GO:0044238,GO:0044255,GO:0044260,GO:0044267,GO:0044297,GO:0044403,GO:0044409,GO:0044419,GO:0044421,GO:0044424,GO:0044425,GO:0044456,GO:0044459,GO:0044463,GO:0044464,GO:0044877,GO:0045137,GO:0045178,GO:0045202,GO:0045211,GO:0045446,GO:0045595,GO:0045597,GO:0045664,GO:0045666,GO:0045740,GO:0045744,GO:0045787,GO:0045840,GO:0045859,GO:0045860,GO:0045892,GO:0045893,GO:0045931,GO:0045934,GO:0045935,GO:0045936,GO:0045937,GO:0045944,GO:0046486,GO:0046488,GO:0046546,GO:0046578,GO:0046580,GO:0046661,GO:0046685,GO:0046777,GO:0046834,GO:0046854,GO:0046903,GO:0046934,GO:0046982,GO:0046983,GO:0048012,GO:0048468,GO:0048513,GO:0048518,GO:0048519,GO:0048522,GO:0048523,GO:0048583,GO:0048584,GO:0048585,GO:0048608,GO:0048699,GO:0048709,GO:0048729,GO:0048731,GO:0048732,GO:0048738,GO:0048754,GO:0048814,GO:0048856,GO:0048869,GO:0048870,GO:0048871,GO:0048878,GO:0050767,GO:0050769,GO:0050773,GO:0050775,GO:0050789,GO:0050790,GO:0050793,GO:0050794,GO:0050804,GO:0050877,GO:0050878,GO:0050891,GO:0050896,GO:0050918,GO:0050920,GO:0050921,GO:0051020,GO:0051049,GO:0051050,GO:0051052,GO:0051054,GO:0051056,GO:0051058,GO:0051094,GO:0051098,GO:0051099,GO:0051100,GO:0051128,GO:0051129,GO:0051130,GO:0051146,GO:0051171,GO:0051172,GO:0051173,GO:0051174,GO:0051179,GO:0051234,GO:0051239,GO:0051240,GO:0051241,GO:0051246,GO:0051247,GO:0051248,GO:0051252,GO:0051253,GO:0051254,GO:0051270,GO:0051272,GO:0051338,GO:0051347,GO:0051450,GO:0051492,GO:0051493,GO:0051494,GO:0051495,GO:0051497,GO:0051674,GO:0051701,GO:0051704,GO:0051716,GO:0051726,GO:0051781,GO:0051783,GO:0051785,GO:0051806,GO:0051828,GO:0051896,GO:0051897,GO:0051960,GO:0051962,GO:0052813,GO:0055001,GO:0055002,GO:0055006,GO:0055007,GO:0055013,GO:0055082,GO:0060047,GO:0060048,GO:0060076,GO:0060078,GO:0060079,GO:0060089,GO:0060255,GO:0060284,GO:0060322,GO:0060429,GO:0060537,GO:0060538,GO:0060548,GO:0060562,GO:0060638,GO:0060665,GO:0060688,GO:0060693,GO:0061008,GO:0061061,GO:0061138,GO:0061436,GO:0061458,GO:0065007,GO:0065008,GO:0065009,GO:0070302,GO:0070304,GO:0070494,GO:0070495,GO:0070507,GO:0070741,GO:0070848,GO:0070887,GO:0071241,GO:0071243,GO:0071310,GO:0071322,GO:0071326,GO:0071331,GO:0071333,GO:0071345,GO:0071354,GO:0071363,GO:0071375,GO:0071417,GO:0071495,GO:0071526,GO:0071634,GO:0071635,GO:0071704,GO:0071840,GO:0071900,GO:0071902,GO:0071944,GO:0072359,GO:0072593,GO:0080090,GO:0080134,GO:0080135,GO:0090068,GO:0097060,GO:0097223,GO:0097447,GO:0097458,GO:0097722,GO:0097729,GO:0098590,GO:0098772,GO:0098794,GO:0098916,GO:0098984,GO:0099177,GO:0099536,GO:0099537,GO:0099565,GO:0099572,GO:0110020,GO:0110053,GO:0120025,GO:0120035,GO:0120038,GO:0140096,GO:1900006,GO:1900407,GO:1900408,GO:1900744,GO:1900745,GO:1901031,GO:1901032,GO:1901298,GO:1901299,GO:1901564,GO:1901652,GO:1901653,GO:1901698,GO:1901699,GO:1901700,GO:1901701,GO:1902531,GO:1902532,GO:1902533,GO:1902679,GO:1902680,GO:1902882,GO:1902883,GO:1902903,GO:1902904,GO:1902905,GO:1903201,GO:1903202,GO:1903205,GO:1903206,GO:1903506,GO:1903507,GO:1903508,GO:1904424,GO:1905097,GO:1905098,GO:1905114,GO:1905330,GO:2000026,GO:2000027,GO:2000112,GO:2000113,GO:2000145,GO:2000147,GO:2001023,GO:2001024,GO:2001026,GO:2001028,GO:2001038,GO:2001039,GO:2001141
HiC_scaffold_11	GeneMark.hmm3	mRNA	72223420	72302025	.	+	.	ID=g3660.t2;Parent=g3660;em_target=29073.XP_008704007.1;em_score=2458.6;em_evalue=0.0;em_tcov=.;em_OGs=COG0515@1|root,KOG3610@1|root,KOG1095@2759|Eukaryota,KOG3610@2759|Eukaryota,38FT6@33154|Opisthokonta,3BACX@33208|Metazoa,3CTRF@33213|Bilateria,487HG@7711|Chordata,4956M@7742|Vertebrata,3J2VP@40674|Mammalia,3EQC7@33554|Carnivora;em_COG_cat=T;em_desc=Receptor tyrosine kinase that transduces signals from the extracellular matrix into the cytoplasm by binding to hepatocyte growth factor HGF ligand. Regulates many physiological processes including proliferation, scattering, morphogenesis and survival. Ligand binding at the cell surface induces autophosphorylation of MET on its intracellular domain that provides docking sites for downstream signaling molecules. Following activation by ligand, interacts with the PI3-kinase subunit PIK3R1, PLCG1, SRC, GRB2, STAT3 or the adapter GAB1. Recruitment of these downstream effectors by MET leads to the activation of several signaling cascades including the RAS-ERK, PI3 kinase-AKT, or PLCgamma-PKC. The RAS-ERK activation is associated with the morphogenetic effects while PI3K AKT coordinates prosurvival effects. During embryonic development, MET signaling plays a role in gastrulation, development and migration of muscles and neuronal precursors, angiogenesis and kidney formation. In adults, participates in wound healing as well as organ regeneration and tissue remodeling. Promotes also differentiation and proliferation of hematopoietic cells (By similarity);em_max_annot_lvl=33208|Metazoa;em_Preferred_name=MET;em_EC=2.7.10.1;em_KEGG_ko=ko:K05099,ko:K05100;em_KEGG_Pathway=ko01521,ko04010,ko04014,ko04015,ko04060,ko04151,ko04360,ko04510,ko04520,ko05100,ko05120,ko05144,ko05200,ko05202,ko05205,ko05206,ko05211,ko05218,ko05225,ko05226,ko05230,map01521,map04010,map04014,map04015,map04060,map04151,map04360,map04510,map04520,map05100,map05120,map05144,map05200,map05202,map05205,map05206,map05211,map05218,map05225,map05226,map05230;em_BRITE=ko00000,ko00001,ko01000,ko01001,ko01020,ko04050,ko04090;em_PFAMs=PSI,Pkinase_Tyr,Sema,TIG;em_GOs=GO:0000003,GO:0000122,GO:0000165,GO:0000187,GO:0000902,GO:0000904,GO:0001678,GO:0001763,GO:0001764,GO:0001817,GO:0001818,GO:0001885,GO:0001886,GO:0001889,GO:0001890,GO:0001932,GO:0001933,GO:0001934,GO:0002009,GO:0002064,GO:0003006,GO:0003008,GO:0003012,GO:0003013,GO:0003015,GO:0003158,GO:0003382,GO:0003674,GO:0003824,GO:0004672,GO:0004713,GO:0004714,GO:0004888,GO:0005008,GO:0005085,GO:0005088,GO:0005488,GO:0005515,GO:0005575,GO:0005576,GO:0005615,GO:0005622,GO:0005623,GO:0005737,GO:0005886,GO:0005887,GO:0005929,GO:0006275,GO:0006355,GO:0006357,GO:0006464,GO:0006468,GO:0006629,GO:0006644,GO:0006650,GO:0006793,GO:0006796,GO:0006807,GO:0006810,GO:0006928,GO:0006935,GO:0006936,GO:0006941,GO:0006950,GO:0007088,GO:0007154,GO:0007165,GO:0007166,GO:0007167,GO:0007169,GO:0007267,GO:0007268,GO:0007275,GO:0007346,GO:0007399,GO:0007417,GO:0007420,GO:0007507,GO:0007517,GO:0007519,GO:0007548,GO:0007568,GO:0007569,GO:0007589,GO:0007595,GO:0007610,GO:0008013,GO:0008015,GO:0008150,GO:0008152,GO:0008277,GO:0008283,GO:0008406,GO:0008584,GO:0009268,GO:0009605,GO:0009611,GO:0009628,GO:0009653,GO:0009719,GO:0009725,GO:0009743,GO:0009746,GO:0009749,GO:0009888,GO:0009889,GO:0009890,GO:0009891,GO:0009892,GO:0009893,GO:0009894,GO:0009895,GO:0009925,GO:0009966,GO:0009967,GO:0009968,GO:0009987,GO:0010001,GO:0010033,GO:0010035,GO:0010243,GO:0010447,GO:0010468,GO:0010506,GO:0010507,GO:0010556,GO:0010557,GO:0010558,GO:0010562,GO:0010563,GO:0010564,GO:0010594,GO:0010595,GO:0010604,GO:0010605,GO:0010628,GO:0010629,GO:0010632,GO:0010634,GO:0010638,GO:0010639,GO:0010646,GO:0010647,GO:0010648,GO:0010720,GO:0010769,GO:0010770,GO:0010799,GO:0010800,GO:0010801,GO:0010827,GO:0010828,GO:0010941,GO:0010975,GO:0010976,GO:0014003,GO:0014069,GO:0014070,GO:0014706,GO:0014812,GO:0014902,GO:0016020,GO:0016021,GO:0016043,GO:0016301,GO:0016310,GO:0016323,GO:0016477,GO:0016740,GO:0016772,GO:0016773,GO:0017016,GO:0018108,GO:0018193,GO:0018212,GO:0019199,GO:0019219,GO:0019220,GO:0019222,GO:0019538,GO:0019637,GO:0019725,GO:0019899,GO:0019902,GO:0019903,GO:0021782,GO:0021953,GO:0022008,GO:0022414,GO:0022603,GO:0022604,GO:0023014,GO:0023051,GO:0023052,GO:0023056,GO:0023057,GO:0030104,GO:0030154,GO:0030182,GO:0030258,GO:0030260,GO:0030317,GO:0030334,GO:0030335,GO:0030425,GO:0030534,GO:0030855,GO:0030879,GO:0031016,GO:0031110,GO:0031112,GO:0031113,GO:0031116,GO:0031224,GO:0031226,GO:0031267,GO:0031323,GO:0031324,GO:0031325,GO:0031326,GO:0031327,GO:0031328,GO:0031329,GO:0031330,GO:0031334,GO:0031344,GO:0031346,GO:0031399,GO:0031400,GO:0031401,GO:0031514,GO:0032091,GO:0032101,GO:0032103,GO:0032147,GO:0032231,GO:0032232,GO:0032268,GO:0032269,GO:0032270,GO:0032271,GO:0032273,GO:0032279,GO:0032501,GO:0032502,GO:0032675,GO:0032870,GO:0032872,GO:0032874,GO:0032879,GO:0032886,GO:0032956,GO:0032970,GO:0032989,GO:0033043,GO:0033135,GO:0033138,GO:0033500,GO:0033561,GO:0033674,GO:0034097,GO:0034284,GO:0034762,GO:0034764,GO:0035004,GO:0035023,GO:0035024,GO:0035051,GO:0035239,GO:0035295,GO:0035556,GO:0035635,GO:0036126,GO:0036211,GO:0036477,GO:0038023,GO:0040011,GO:0040012,GO:0040017,GO:0042063,GO:0042221,GO:0042325,GO:0042326,GO:0042327,GO:0042330,GO:0042391,GO:0042493,GO:0042592,GO:0042593,GO:0042692,GO:0042802,GO:0042995,GO:0043005,GO:0043025,GO:0043067,GO:0043069,GO:0043085,GO:0043170,GO:0043226,GO:0043254,GO:0043274,GO:0043393,GO:0043405,GO:0043406,GO:0043408,GO:0043410,GO:0043412,GO:0043434,GO:0043548,GO:0043549,GO:0043588,GO:0044087,GO:0044089,GO:0044092,GO:0044093,GO:0044237,GO:0044238,GO:0044255,GO:0044260,GO:0044267,GO:0044297,GO:0044403,GO:0044409,GO:0044419,GO:0044421,GO:0044424,GO:0044425,GO:0044456,GO:0044459,GO:0044463,GO:0044464,GO:0044877,GO:0045137,GO:0045178,GO:0045202,GO:0045211,GO:0045446,GO:0045595,GO:0045597,GO:0045664,GO:0045666,GO:0045740,GO:0045744,GO:0045787,GO:0045840,GO:0045859,GO:0045860,GO:0045892,GO:0045893,GO:0045931,GO:0045934,GO:0045935,GO:0045936,GO:0045937,GO:0045944,GO:0046486,GO:0046488,GO:0046546,GO:0046578,GO:0046580,GO:0046661,GO:0046685,GO:0046777,GO:0046834,GO:0046854,GO:0046903,GO:0046934,GO:0046982,GO:0046983,GO:0048012,GO:0048468,GO:0048513,GO:0048518,GO:0048519,GO:0048522,GO:0048523,GO:0048583,GO:0048584,GO:0048585,GO:0048608,GO:0048699,GO:0048709,GO:0048729,GO:0048731,GO:0048732,GO:0048738,GO:0048754,GO:0048814,GO:0048856,GO:0048869,GO:0048870,GO:0048871,GO:0048878,GO:0050767,GO:0050769,GO:0050773,GO:0050775,GO:0050789,GO:0050790,GO:0050793,GO:0050794,GO:0050804,GO:0050877,GO:0050878,GO:0050891,GO:0050896,GO:0050918,GO:0050920,GO:0050921,GO:0051020,GO:0051049,GO:0051050,GO:0051052,GO:0051054,GO:0051056,GO:0051058,GO:0051094,GO:0051098,GO:0051099,GO:0051100,GO:0051128,GO:0051129,GO:0051130,GO:0051146,GO:0051171,GO:0051172,GO:0051173,GO:0051174,GO:0051179,GO:0051234,GO:0051239,GO:0051240,GO:0051241,GO:0051246,GO:0051247,GO:0051248,GO:0051252,GO:0051253,GO:0051254,GO:0051270,GO:0051272,GO:0051338,GO:0051347,GO:0051450,GO:0051492,GO:0051493,GO:0051494,GO:0051495,GO:0051497,GO:0051674,GO:0051701,GO:0051704,GO:0051716,GO:0051726,GO:0051781,GO:0051783,GO:0051785,GO:0051806,GO:0051828,GO:0051896,GO:0051897,GO:0051960,GO:0051962,GO:0052813,GO:0055001,GO:0055002,GO:0055006,GO:0055007,GO:0055013,GO:0055082,GO:0060047,GO:0060048,GO:0060076,GO:0060078,GO:0060079,GO:0060089,GO:0060255,GO:0060284,GO:0060322,GO:0060429,GO:0060537,GO:0060538,GO:0060548,GO:0060562,GO:0060638,GO:0060665,GO:0060688,GO:0060693,GO:0061008,GO:0061061,GO:0061138,GO:0061436,GO:0061458,GO:0065007,GO:0065008,GO:0065009,GO:0070302,GO:0070304,GO:0070494,GO:0070495,GO:0070507,GO:0070741,GO:0070848,GO:0070887,GO:0071241,GO:0071243,GO:0071310,GO:0071322,GO:0071326,GO:0071331,GO:0071333,GO:0071345,GO:0071354,GO:0071363,GO:0071375,GO:0071417,GO:0071495,GO:0071526,GO:0071634,GO:0071635,GO:0071704,GO:0071840,GO:0071900,GO:0071902,GO:0071944,GO:0072359,GO:0072593,GO:0080090,GO:0080134,GO:0080135,GO:0090068,GO:0097060,GO:0097223,GO:0097447,GO:0097458,GO:0097722,GO:0097729,GO:0098590,GO:0098772,GO:0098794,GO:0098916,GO:0098984,GO:0099177,GO:0099536,GO:0099537,GO:0099565,GO:0099572,GO:0110020,GO:0110053,GO:0120025,GO:0120035,GO:0120038,GO:0140096,GO:1900006,GO:1900407,GO:1900408,GO:1900744,GO:1900745,GO:1901031,GO:1901032,GO:1901298,GO:1901299,GO:1901564,GO:1901652,GO:1901653,GO:1901698,GO:1901699,GO:1901700,GO:1901701,GO:1902531,GO:1902532,GO:1902533,GO:1902679,GO:1902680,GO:1902882,GO:1902883,GO:1902903,GO:1902904,GO:1902905,GO:1903201,GO:1903202,GO:1903205,GO:1903206,GO:1903506,GO:1903507,GO:1903508,GO:1904424,GO:1905097,GO:1905098,GO:1905114,GO:1905330,GO:2000026,GO:2000027,GO:2000112,GO:2000113,GO:2000145,GO:2000147,GO:2001023,GO:2001024,GO:2001026,GO:2001028,GO:2001038,GO:2001039,GO:2001141
HiC_scaffold_11	GeneMark.hmm3	intron	72224068	72224415	.	+	0	ID=g3660.t2.intron1;Parent=g3660.t2
HiC_scaffold_11	GeneMark.hmm3	CDS	72224416	72224622	.	+	0	ID=g3660.t2.CDS2;Parent=g3660.t2
HiC_scaffold_11	GeneMark.hmm3	exon	72224416	72224622	.	+	0	ID=g3660.t2.exon2;Parent=g3660.t2
HiC_scaffold_11	GeneMark.hmm3	intron	72224623	72250066	.	+	0	ID=g3660.t2.intron2;Parent=g3660.t2
HiC_scaffold_11	AUGUSTUS	intron	72224623	72250066	1.0	+	.	ID=g3660.t1.intron1;Parent=g3660.t1
HiC_scaffold_11	AUGUSTUS	exon	72250067	72250258	.	+	.	ID=g3660.t1.exon2;Parent=g3660.t1
HiC_scaffold_11	GeneMark.hmm3	CDS	72250067	72250258	.	+	0	ID=g3660.t2.CDS3;Parent=g3660.t2
HiC_scaffold_11	GeneMark.hmm3	exon	72250067	72250258	.	+	0	ID=g3660.t2.exon3;Parent=g3660.t2
HiC_scaffold_11	AUGUSTUS	CDS	72250067	72250258	1.0	+	0	ID=g3660.t1.CDS2;Parent=g3660.t1
HiC_scaffold_11	GeneMark.hmm3	intron	72250259	72262128	.	+	0	ID=g3660.t2.intron3;Parent=g3660.t2
HiC_scaffold_11	AUGUSTUS	intron	72250259	72262128	1.0	+	.	ID=g3660.t1.intron2;Parent=g3660.t1
HiC_scaffold_11	AUGUSTUS	exon	72262129	72262263	.	+	.	ID=g3660.t1.exon3;Parent=g3660.t1
HiC_scaffold_11	GeneMark.hmm3	CDS	72262129	72262263	.	+	0	ID=g3660.t2.CDS4;Parent=g3660.t2
HiC_scaffold_11	GeneMark.hmm3	exon	72262129	72262263	.	+	0	ID=g3660.t2.exon4;Parent=g3660.t2
HiC_scaffold_11	AUGUSTUS	CDS	72262129	72262263	1.0	+	0	ID=g3660.t1.CDS3;Parent=g3660.t1
HiC_scaffold_11	GeneMark.hmm3	intron	72262264	72263026	.	+	0	ID=g3660.t2.intron4;Parent=g3660.t2
HiC_scaffold_11	AUGUSTUS	intron	72262264	72263026	1.0	+	.	ID=g3660.t1.intron3;Parent=g3660.t1
HiC_scaffold_11	AUGUSTUS	exon	72263027	72263109	.	+	.	ID=g3660.t1.exon4;Parent=g3660.t1
HiC_scaffold_11	AUGUSTUS	CDS	72263027	72263109	0.63	+	0	ID=g3660.t1.CDS4;Parent=g3660.t1
HiC_scaffold_11	GeneMark.hmm3	CDS	72263027	72263118	.	+	0	ID=g3660.t2.CDS5;Parent=g3660.t2
HiC_scaffold_11	GeneMark.hmm3	exon	72263027	72263118	.	+	0	ID=g3660.t2.exon5;Parent=g3660.t2
HiC_scaffold_11	AUGUSTUS	intron	72263110	72267259	0.62	+	.	ID=g3660.t1.intron4;Parent=g3660.t1
HiC_scaffold_11	GeneMark.hmm3	intron	72263119	72267259	.	+	2	ID=g3660.t2.intron5;Parent=g3660.t2
HiC_scaffold_11	AUGUSTUS	exon	72267260	72267421	.	+	.	ID=g3660.t1.exon5;Parent=g3660.t1
HiC_scaffold_11	GeneMark.hmm3	CDS	72267260	72267421	.	+	1	ID=g3660.t2.CDS6;Parent=g3660.t2
HiC_scaffold_11	GeneMark.hmm3	exon	72267260	72267421	.	+	1	ID=g3660.t2.exon6;Parent=g3660.t2
HiC_scaffold_11	AUGUSTUS	CDS	72267260	72267421	0.72	+	1	ID=g3660.t1.CDS5;Parent=g3660.t1
HiC_scaffold_11	GeneMark.hmm3	intron	72267422	72268191	.	+	2	ID=g3660.t2.intron6;Parent=g3660.t2
HiC_scaffold_11	AUGUSTUS	intron	72267422	72268191	1.0	+	.	ID=g3660.t1.intron5;Parent=g3660.t1
HiC_scaffold_11	AUGUSTUS	exon	72268192	72268291	.	+	.	ID=g3660.t1.exon6;Parent=g3660.t1
HiC_scaffold_11	GeneMark.hmm3	CDS	72268192	72268291	.	+	1	ID=g3660.t2.CDS7;Parent=g3660.t2
HiC_scaffold_11	GeneMark.hmm3	exon	72268192	72268291	.	+	1	ID=g3660.t2.exon7;Parent=g3660.t2
HiC_scaffold_11	AUGUSTUS	CDS	72268192	72268291	1.0	+	1	ID=g3660.t1.CDS6;Parent=g3660.t1
HiC_scaffold_11	GeneMark.hmm3	intron	72268292	72272101	.	+	0	ID=g3660.t2.intron7;Parent=g3660.t2
HiC_scaffold_11	AUGUSTUS	intron	72268292	72272101	1.0	+	.	ID=g3660.t1.intron6;Parent=g3660.t1
HiC_scaffold_11	AUGUSTUS	exon	72272102	72272320	.	+	.	ID=g3660.t1.exon7;Parent=g3660.t1
HiC_scaffold_11	GeneMark.hmm3	CDS	72272102	72272320	.	+	0	ID=g3660.t2.CDS8;Parent=g3660.t2
HiC_scaffold_11	GeneMark.hmm3	exon	72272102	72272320	.	+	0	ID=g3660.t2.exon8;Parent=g3660.t2
HiC_scaffold_11	AUGUSTUS	CDS	72272102	72272320	1.0	+	0	ID=g3660.t1.CDS7;Parent=g3660.t1
HiC_scaffold_11	GeneMark.hmm3	intron	72272321	72278577	.	+	0	ID=g3660.t2.intron8;Parent=g3660.t2
HiC_scaffold_11	AUGUSTUS	intron	72272321	72278577	1.0	+	.	ID=g3660.t1.intron7;Parent=g3660.t1
HiC_scaffold_11	AUGUSTUS	exon	72278578	72278724	.	+	.	ID=g3660.t1.exon8;Parent=g3660.t1
HiC_scaffold_11	GeneMark.hmm3	CDS	72278578	72278724	.	+	0	ID=g3660.t2.CDS9;Parent=g3660.t2
HiC_scaffold_11	GeneMark.hmm3	exon	72278578	72278724	.	+	0	ID=g3660.t2.exon9;Parent=g3660.t2
HiC_scaffold_11	AUGUSTUS	CDS	72278578	72278724	1.0	+	0	ID=g3660.t1.CDS8;Parent=g3660.t1
HiC_scaffold_11	GeneMark.hmm3	intron	72278725	72280323	.	+	0	ID=g3660.t2.intron9;Parent=g3660.t2
HiC_scaffold_11	AUGUSTUS	intron	72278725	72280323	1.0	+	.	ID=g3660.t1.intron8;Parent=g3660.t1
HiC_scaffold_11	AUGUSTUS	exon	72280324	72280480	.	+	.	ID=g3660.t1.exon9;Parent=g3660.t1
HiC_scaffold_11	GeneMark.hmm3	CDS	72280324	72280480	.	+	0	ID=g3660.t2.CDS10;Parent=g3660.t2
HiC_scaffold_11	GeneMark.hmm3	exon	72280324	72280480	.	+	0	ID=g3660.t2.exon10;Parent=g3660.t2
HiC_scaffold_11	AUGUSTUS	CDS	72280324	72280480	1.0	+	0	ID=g3660.t1.CDS9;Parent=g3660.t1
HiC_scaffold_11	GeneMark.hmm3	intron	72280481	72280682	.	+	1	ID=g3660.t2.intron10;Parent=g3660.t2
HiC_scaffold_11	AUGUSTUS	intron	72280481	72280682	1.0	+	.	ID=g3660.t1.intron9;Parent=g3660.t1
HiC_scaffold_11	AUGUSTUS	exon	72280683	72280823	.	+	.	ID=g3660.t1.exon10;Parent=g3660.t1
HiC_scaffold_11	GeneMark.hmm3	CDS	72280683	72280823	.	+	2	ID=g3660.t2.CDS11;Parent=g3660.t2
HiC_scaffold_11	GeneMark.hmm3	exon	72280683	72280823	.	+	2	ID=g3660.t2.exon11;Parent=g3660.t2
HiC_scaffold_11	AUGUSTUS	CDS	72280683	72280823	1.0	+	2	ID=g3660.t1.CDS10;Parent=g3660.t1
HiC_scaffold_11	GeneMark.hmm3	intron	72280824	72283317	.	+	1	ID=g3660.t2.intron11;Parent=g3660.t2
HiC_scaffold_11	AUGUSTUS	intron	72280824	72283317	1.0	+	.	ID=g3660.t1.intron10;Parent=g3660.t1
HiC_scaffold_11	AUGUSTUS	exon	72283318	72283548	.	+	.	ID=g3660.t1.exon11;Parent=g3660.t1
HiC_scaffold_11	GeneMark.hmm3	CDS	72283318	72283548	.	+	2	ID=g3660.t2.CDS12;Parent=g3660.t2
HiC_scaffold_11	GeneMark.hmm3	exon	72283318	72283548	.	+	2	ID=g3660.t2.exon12;Parent=g3660.t2
HiC_scaffold_11	AUGUSTUS	CDS	72283318	72283548	1.0	+	2	ID=g3660.t1.CDS11;Parent=g3660.t1
HiC_scaffold_11	GeneMark.hmm3	intron	72283549	72285871	.	+	1	ID=g3660.t2.intron12;Parent=g3660.t2
HiC_scaffold_11	AUGUSTUS	intron	72283549	72285871	1.0	+	.	ID=g3660.t1.intron11;Parent=g3660.t1
HiC_scaffold_11	AUGUSTUS	exon	72285872	72285952	.	+	.	ID=g3660.t1.exon12;Parent=g3660.t1
HiC_scaffold_11	GeneMark.hmm3	CDS	72285872	72285952	.	+	2	ID=g3660.t2.CDS13;Parent=g3660.t2
HiC_scaffold_11	GeneMark.hmm3	exon	72285872	72285952	.	+	2	ID=g3660.t2.exon13;Parent=g3660.t2
HiC_scaffold_11	AUGUSTUS	CDS	72285872	72285952	1.0	+	2	ID=g3660.t1.CDS12;Parent=g3660.t1
HiC_scaffold_11	GeneMark.hmm3	intron	72285953	72287805	.	+	1	ID=g3660.t2.intron13;Parent=g3660.t2
HiC_scaffold_11	AUGUSTUS	intron	72285953	72287805	1.0	+	.	ID=g3660.t1.intron12;Parent=g3660.t1
HiC_scaffold_11	AUGUSTUS	exon	72287806	72287987	.	+	.	ID=g3660.t1.exon13;Parent=g3660.t1
HiC_scaffold_11	GeneMark.hmm3	CDS	72287806	72287987	.	+	2	ID=g3660.t2.CDS14;Parent=g3660.t2
HiC_scaffold_11	GeneMark.hmm3	exon	72287806	72287987	.	+	2	ID=g3660.t2.exon14;Parent=g3660.t2
HiC_scaffold_11	AUGUSTUS	CDS	72287806	72287987	1.0	+	2	ID=g3660.t1.CDS13;Parent=g3660.t1
HiC_scaffold_11	GeneMark.hmm3	intron	72287988	72290799	.	+	0	ID=g3660.t2.intron14;Parent=g3660.t2
HiC_scaffold_11	AUGUSTUS	intron	72287988	72290799	1.0	+	.	ID=g3660.t1.intron13;Parent=g3660.t1
HiC_scaffold_11	AUGUSTUS	exon	72290800	72290909	.	+	.	ID=g3660.t1.exon14;Parent=g3660.t1
HiC_scaffold_11	GeneMark.hmm3	CDS	72290800	72290909	.	+	0	ID=g3660.t2.CDS15;Parent=g3660.t2
HiC_scaffold_11	GeneMark.hmm3	exon	72290800	72290909	.	+	0	ID=g3660.t2.exon15;Parent=g3660.t2
HiC_scaffold_11	AUGUSTUS	CDS	72290800	72290909	1.0	+	0	ID=g3660.t1.CDS14;Parent=g3660.t1
HiC_scaffold_11	GeneMark.hmm3	intron	72290910	72292087	.	+	2	ID=g3660.t2.intron15;Parent=g3660.t2
HiC_scaffold_11	AUGUSTUS	intron	72290910	72292087	1.0	+	.	ID=g3660.t1.intron14;Parent=g3660.t1
HiC_scaffold_11	AUGUSTUS	exon	72292088	72292253	.	+	.	ID=g3660.t1.exon15;Parent=g3660.t1
HiC_scaffold_11	GeneMark.hmm3	CDS	72292088	72292253	.	+	1	ID=g3660.t2.CDS16;Parent=g3660.t2
HiC_scaffold_11	GeneMark.hmm3	exon	72292088	72292253	.	+	1	ID=g3660.t2.exon16;Parent=g3660.t2
HiC_scaffold_11	AUGUSTUS	CDS	72292088	72292253	1.0	+	1	ID=g3660.t1.CDS15;Parent=g3660.t1
HiC_scaffold_11	GeneMark.hmm3	intron	72292254	72301569	.	+	0	ID=g3660.t2.intron16;Parent=g3660.t2
HiC_scaffold_11	AUGUSTUS	intron	72292254	72301569	1.0	+	.	ID=g3660.t1.intron15;Parent=g3660.t1
HiC_scaffold_11	AUGUSTUS	exon	72301570	72301706	.	+	.	ID=g3660.t1.exon16;Parent=g3660.t1
HiC_scaffold_11	GeneMark.hmm3	CDS	72301570	72301706	.	+	0	ID=g3660.t2.CDS17;Parent=g3660.t2
HiC_scaffold_11	GeneMark.hmm3	exon	72301570	72301706	.	+	0	ID=g3660.t2.exon17;Parent=g3660.t2
HiC_scaffold_11	AUGUSTUS	CDS	72301570	72301706	1.0	+	0	ID=g3660.t1.CDS16;Parent=g3660.t1
HiC_scaffold_11	GeneMark.hmm3	intron	72301707	72301814	.	+	2	ID=g3660.t2.intron17;Parent=g3660.t2
HiC_scaffold_11	AUGUSTUS	intron	72301707	72301814	1.0	+	.	ID=g3660.t1.intron16;Parent=g3660.t1
HiC_scaffold_11	AUGUSTUS	exon	72301815	72302025	.	+	.	ID=g3660.t1.exon17;Parent=g3660.t1
HiC_scaffold_11	GeneMark.hmm3	CDS	72301815	72302025	.	+	1	ID=g3660.t2.CDS18;Parent=g3660.t2
HiC_scaffold_11	GeneMark.hmm3	exon	72301815	72302025	.	+	1	ID=g3660.t2.exon18;Parent=g3660.t2
HiC_scaffold_11	AUGUSTUS	CDS	72301815	72302025	1.0	+	1	ID=g3660.t1.CDS17;Parent=g3660.t1
HiC_scaffold_11	AUGUSTUS	stop_codon	72302023	72302025	.	+	0	ID=g3660.t1.stop1;Parent=g3660.t1
HiC_scaffold_11	GeneMark.hmm3	stop_codon	72302023	72302025	.	+	0	ID=g3660.t2.stop1;Parent=g3660.t2
HiC_scaffold_11	AUGUSTUS	start_codon	72337741	72337743	.	+	0	ID=g3661.t1.start1;Parent=g3661.t1
HiC_scaffold_11	AUGUSTUS	exon	72337741	72337838	.	+	.	ID=g3661.t1.exon1;Parent=g3661.t1
HiC_scaffold_11	AUGUSTUS	CDS	72337741	72337838	1.0	+	0	ID=g3661.t1.CDS1;Parent=g3661.t1
HiC_scaffold_11	AUGUSTUS	gene	72337741	72338239	.	+	.	ID=g3661
HiC_scaffold_11	AUGUSTUS	mRNA	72337741	72338239	1.0	+	.	ID=g3661.t1;Parent=g3661
HiC_scaffold_11	AUGUSTUS	intron	72337839	72338007	1.0	+	.	ID=g3661.t1.intron1;Parent=g3661.t1
HiC_scaffold_11	AUGUSTUS	exon	72338008	72338239	.	+	.	ID=g3661.t1.exon2;Parent=g3661.t1
HiC_scaffold_11	AUGUSTUS	CDS	72338008	72338239	1.0	+	1	ID=g3661.t1.CDS2;Parent=g3661.t1
HiC_scaffold_11	AUGUSTUS	stop_codon	72338237	72338239	.	+	0	ID=g3661.t1.stop1;Parent=g3661.t1
HiC_scaffold_11	AUGUSTUS	start_codon	72362696	72362698	.	+	0	ID=g3662.t1.start1;Parent=g3662.t1
HiC_scaffold_11	AUGUSTUS	exon	72362696	72362734	.	+	.	ID=g3662.t1.exon1;Parent=g3662.t1
HiC_scaffold_11	AUGUSTUS	CDS	72362696	72362734	1.0	+	0	ID=g3662.t1.CDS1;Parent=g3662.t1
HiC_scaffold_11	AUGUSTUS	gene	72362696	72421633	.	+	.	ID=g3662
HiC_scaffold_11	AUGUSTUS	mRNA	72362696	72421633	1.0	+	.	ID=g3662.t1;Parent=g3662;em_target=9694.XP_007089264.1;em_score=625.7;em_evalue=9.7e-193;em_tcov=.;em_OGs=KOG0836@1|root,KOG0836@2759|Eukaryota,38BVH@33154|Opisthokonta,3BA65@33208|Metazoa,3CRQI@33213|Bilateria,48Q1E@7711|Chordata,49PBU@7742|Vertebrata,3JPIF@40674|Mammalia,3EWU0@33554|Carnivora;em_COG_cat=Z;em_desc=F-actin capping protein alpha subunit;em_max_annot_lvl=33208|Metazoa;em_Preferred_name=CAPZA2;em_KEGG_ko=ko:K10364;em_KEGG_Pathway=ko04144,map04144;em_BRITE=ko00000,ko00001,ko04131,ko04147,ko04812;em_PFAMs=F-actin_cap_A;em_GOs=GO:0000003,GO:0000902,GO:0001709,GO:0001932,GO:0001933,GO:0002376,GO:0002478,GO:0002495,GO:0002504,GO:0003006,GO:0003674,GO:0005488,GO:0005515,GO:0005575,GO:0005576,GO:0005622,GO:0005623,GO:0005737,GO:0005829,GO:0005856,GO:0005869,GO:0005875,GO:0005886,GO:0005903,GO:0005938,GO:0006810,GO:0006888,GO:0006928,GO:0006950,GO:0006952,GO:0006955,GO:0006996,GO:0007010,GO:0007015,GO:0007017,GO:0007018,GO:0007275,GO:0007276,GO:0007281,GO:0007292,GO:0007293,GO:0007294,GO:0007444,GO:0007596,GO:0007599,GO:0008064,GO:0008150,GO:0008290,GO:0009611,GO:0009653,GO:0009888,GO:0009892,GO:0009966,GO:0009968,GO:0009987,GO:0009994,GO:0010563,GO:0010591,GO:0010605,GO:0010639,GO:0010646,GO:0010648,GO:0015629,GO:0015630,GO:0016020,GO:0016043,GO:0016192,GO:0016324,GO:0019220,GO:0019222,GO:0019882,GO:0019884,GO:0019886,GO:0019953,GO:0022412,GO:0022414,GO:0022607,GO:0023051,GO:0023057,GO:0030016,GO:0030017,GO:0030018,GO:0030029,GO:0030036,GO:0030154,GO:0030706,GO:0030716,GO:0030832,GO:0030833,GO:0030834,GO:0030835,GO:0030837,GO:0030863,GO:0031323,GO:0031324,GO:0031333,GO:0031344,GO:0031345,GO:0031399,GO:0031400,GO:0031674,GO:0032268,GO:0032269,GO:0032271,GO:0032272,GO:0032501,GO:0032502,GO:0032504,GO:0032535,GO:0032872,GO:0032873,GO:0032956,GO:0032970,GO:0032989,GO:0032991,GO:0033043,GO:0035220,GO:0035295,GO:0042060,GO:0042325,GO:0042326,GO:0043226,GO:0043228,GO:0043229,GO:0043232,GO:0043242,GO:0043244,GO:0043254,GO:0043292,GO:0043408,GO:0043409,GO:0043933,GO:0044085,GO:0044087,GO:0044422,GO:0044424,GO:0044425,GO:0044430,GO:0044444,GO:0044446,GO:0044448,GO:0044449,GO:0044459,GO:0044464,GO:0044703,GO:0045087,GO:0045165,GO:0045177,GO:0045936,GO:0046328,GO:0046329,GO:0046907,GO:0046982,GO:0046983,GO:0048002,GO:0048193,GO:0048468,GO:0048477,GO:0048513,GO:0048519,GO:0048523,GO:0048583,GO:0048585,GO:0048609,GO:0048646,GO:0048731,GO:0048856,GO:0048869,GO:0050789,GO:0050794,GO:0050817,GO:0050878,GO:0050896,GO:0051016,GO:0051128,GO:0051129,GO:0051171,GO:0051172,GO:0051174,GO:0051179,GO:0051234,GO:0051246,GO:0051248,GO:0051489,GO:0051490,GO:0051493,GO:0051494,GO:0051641,GO:0051649,GO:0051693,GO:0051704,GO:0060255,GO:0060429,GO:0060491,GO:0065003,GO:0065007,GO:0065008,GO:0070302,GO:0070303,GO:0071203,GO:0071840,GO:0071944,GO:0080090,GO:0080134,GO:0080135,GO:0090066,GO:0097435,GO:0098590,GO:0098862,GO:0099080,GO:0099081,GO:0099512,GO:0099568,GO:0110053,GO:0120032,GO:0120033,GO:0120035,GO:1901879,GO:1901880,GO:1902531,GO:1902532,GO:1902743,GO:1902903,GO:1902904
HiC_scaffold_11	AUGUSTUS	intron	72362735	72396622	1.0	+	.	ID=g3662.t1.intron1;Parent=g3662.t1
HiC_scaffold_11	AUGUSTUS	exon	72396623	72396686	.	+	.	ID=g3662.t1.exon2;Parent=g3662.t1
HiC_scaffold_11	AUGUSTUS	CDS	72396623	72396686	1.0	+	0	ID=g3662.t1.CDS2;Parent=g3662.t1
HiC_scaffold_11	AUGUSTUS	intron	72396687	72398163	1.0	+	.	ID=g3662.t1.intron2;Parent=g3662.t1
HiC_scaffold_11	AUGUSTUS	exon	72398164	72398215	.	+	.	ID=g3662.t1.exon3;Parent=g3662.t1
HiC_scaffold_11	AUGUSTUS	CDS	72398164	72398215	1.0	+	2	ID=g3662.t1.CDS3;Parent=g3662.t1
HiC_scaffold_11	AUGUSTUS	intron	72398216	72403870	1.0	+	.	ID=g3662.t1.intron3;Parent=g3662.t1
HiC_scaffold_11	AUGUSTUS	exon	72403871	72403934	.	+	.	ID=g3662.t1.exon4;Parent=g3662.t1
HiC_scaffold_11	AUGUSTUS	CDS	72403871	72403934	1.0	+	1	ID=g3662.t1.CDS4;Parent=g3662.t1
HiC_scaffold_11	AUGUSTUS	intron	72403935	72408203	1.0	+	.	ID=g3662.t1.intron4;Parent=g3662.t1
HiC_scaffold_11	AUGUSTUS	exon	72408204	72408410	.	+	.	ID=g3662.t1.exon5;Parent=g3662.t1
HiC_scaffold_11	AUGUSTUS	CDS	72408204	72408410	1.0	+	0	ID=g3662.t1.CDS5;Parent=g3662.t1
HiC_scaffold_11	AUGUSTUS	intron	72408411	72409996	1.0	+	.	ID=g3662.t1.intron5;Parent=g3662.t1
HiC_scaffold_11	AUGUSTUS	exon	72409997	72410076	.	+	.	ID=g3662.t1.exon6;Parent=g3662.t1
HiC_scaffold_11	AUGUSTUS	CDS	72409997	72410076	1.0	+	0	ID=g3662.t1.CDS6;Parent=g3662.t1
HiC_scaffold_11	AUGUSTUS	intron	72410077	72413602	1.0	+	.	ID=g3662.t1.intron6;Parent=g3662.t1
HiC_scaffold_11	AUGUSTUS	exon	72413603	72413681	.	+	.	ID=g3662.t1.exon7;Parent=g3662.t1
HiC_scaffold_11	AUGUSTUS	CDS	72413603	72413681	1.0	+	1	ID=g3662.t1.CDS7;Parent=g3662.t1
HiC_scaffold_11	AUGUSTUS	intron	72413682	72415798	1.0	+	.	ID=g3662.t1.intron7;Parent=g3662.t1
HiC_scaffold_11	AUGUSTUS	exon	72415799	72415870	.	+	.	ID=g3662.t1.exon8;Parent=g3662.t1
HiC_scaffold_11	AUGUSTUS	CDS	72415799	72415870	1.0	+	0	ID=g3662.t1.CDS8;Parent=g3662.t1
HiC_scaffold_11	AUGUSTUS	intron	72415871	72420566	1.0	+	.	ID=g3662.t1.intron8;Parent=g3662.t1
HiC_scaffold_11	AUGUSTUS	exon	72420567	72420629	.	+	.	ID=g3662.t1.exon9;Parent=g3662.t1
HiC_scaffold_11	AUGUSTUS	CDS	72420567	72420629	1.0	+	0	ID=g3662.t1.CDS9;Parent=g3662.t1
HiC_scaffold_11	AUGUSTUS	intron	72420630	72421492	1.0	+	.	ID=g3662.t1.intron9;Parent=g3662.t1
HiC_scaffold_11	AUGUSTUS	exon	72421493	72421633	.	+	.	ID=g3662.t1.exon10;Parent=g3662.t1
HiC_scaffold_11	AUGUSTUS	CDS	72421493	72421633	1.0	+	0	ID=g3662.t1.CDS10;Parent=g3662.t1
HiC_scaffold_11	AUGUSTUS	stop_codon	72421631	72421633	.	+	0	ID=g3662.t1.stop1;Parent=g3662.t1
HiC_scaffold_11	AUGUSTUS	start_codon	72451769	72451771	.	+	0	ID=g3663.t2.start1;Parent=g3663.t2
HiC_scaffold_11	AUGUSTUS	start_codon	72451769	72451771	.	+	0	ID=g3663.t3.start1;Parent=g3663.t3
HiC_scaffold_11	AUGUSTUS	start_codon	72451769	72451771	.	+	0	ID=g3663.t4.start1;Parent=g3663.t4
HiC_scaffold_11	gmst	start_codon	72451769	72451771	44.86427	+	0	ID=g3663.t5.start1;Parent=g3663.t5
HiC_scaffold_11	AUGUSTUS	exon	72451769	72451919	.	+	.	ID=g3663.t2.exon1;Parent=g3663.t2
HiC_scaffold_11	AUGUSTUS	exon	72451769	72451919	.	+	.	ID=g3663.t3.exon1;Parent=g3663.t3
HiC_scaffold_11	AUGUSTUS	exon	72451769	72451919	.	+	.	ID=g3663.t4.exon1;Parent=g3663.t4
HiC_scaffold_11	AUGUSTUS	CDS	72451769	72451919	1.0	+	0	ID=g3663.t2.CDS1;Parent=g3663.t2
HiC_scaffold_11	AUGUSTUS	CDS	72451769	72451919	1.0	+	0	ID=g3663.t3.CDS1;Parent=g3663.t3
HiC_scaffold_11	AUGUSTUS	CDS	72451769	72451919	1.0	+	0	ID=g3663.t4.CDS1;Parent=g3663.t4
HiC_scaffold_11	gmst	CDS	72451769	72451919	44.86427	+	0	ID=g3663.t5.CDS1;Parent=g3663.t5
HiC_scaffold_11	gmst	exon	72451769	72451919	44.86427	+	0	ID=g3663.t5.exon1;Parent=g3663.t5
HiC_scaffold_11	AUGUSTUS	mRNA	72451769	72683762	1.0	+	.	ID=g3663.t2;Parent=g3663;em_target=72004.XP_005899196.1;em_score=1352.4;em_evalue=0.0;em_tcov=.;em_OGs=KOG3807@1|root,KOG3807@2759|Eukaryota,3909Y@33154|Opisthokonta,3BDGC@33208|Metazoa,3CZ4R@33213|Bilateria,47YXN@7711|Chordata,495BQ@7742|Vertebrata,3J2GK@40674|Mammalia,4J717@91561|Cetartiodactyla;em_COG_cat=S;em_desc=of tumorigenicity 7;em_max_annot_lvl=33208|Metazoa;em_Preferred_name=ST7;em_PFAMs=ST7;em_GOs=
HiC_scaffold_11	AUGUSTUS	mRNA	72451769	72683762	1.0	+	.	ID=g3663.t4;Parent=g3663;em_target=72004.XP_005899196.1;em_score=1269.8;em_evalue=0.0;em_tcov=.;em_OGs=KOG3807@1|root,KOG3807@2759|Eukaryota,3909Y@33154|Opisthokonta,3BDGC@33208|Metazoa,3CZ4R@33213|Bilateria,47YXN@7711|Chordata,495BQ@7742|Vertebrata,3J2GK@40674|Mammalia,4J717@91561|Cetartiodactyla;em_COG_cat=S;em_desc=of tumorigenicity 7;em_max_annot_lvl=33208|Metazoa;em_Preferred_name=ST7;em_PFAMs=ST7;em_GOs=
HiC_scaffold_11	AUGUSTUS	gene	72451769	72691229	.	+	.	ID=g3663
HiC_scaffold_11	gmst	mRNA	72451769	72691229	.	+	.	ID=g3663.t5;Parent=g3663;em_target=9685.ENSFCAP00000012291;em_score=1277.1;em_evalue=0.0;em_tcov=.;em_OGs=KOG3807@1|root,KOG3807@2759|Eukaryota,3909Y@33154|Opisthokonta,3BDGC@33208|Metazoa,3CZ4R@33213|Bilateria,47YXN@7711|Chordata,495BQ@7742|Vertebrata,3J2GK@40674|Mammalia,3EFWY@33554|Carnivora;em_COG_cat=S;em_desc=of tumorigenicity 7;em_max_annot_lvl=33208|Metazoa;em_Preferred_name=ST7;em_PFAMs=ST7;em_GOs=
HiC_scaffold_11	AUGUSTUS	mRNA	72451769	72691229	1.0	+	.	ID=g3663.t3;Parent=g3663;em_target=9365.XP_007525501.1;em_score=1325.8;em_evalue=0.0;em_tcov=.;em_OGs=KOG3807@1|root,KOG3807@2759|Eukaryota,3909Y@33154|Opisthokonta,3BDGC@33208|Metazoa,3CZ4R@33213|Bilateria,47YXN@7711|Chordata,495BQ@7742|Vertebrata,3J2GK@40674|Mammalia;em_COG_cat=S;em_desc=negative regulation of cell growth;em_max_annot_lvl=33208|Metazoa;em_Preferred_name=ST7;em_PFAMs=ST7;em_GOs=
HiC_scaffold_11	AUGUSTUS	intron	72451920	72574652	1.0	+	.	ID=g3663.t2.intron1;Parent=g3663.t2
HiC_scaffold_11	AUGUSTUS	intron	72451920	72574652	1.0	+	.	ID=g3663.t3.intron1;Parent=g3663.t3
HiC_scaffold_11	AUGUSTUS	intron	72451920	72574652	1.0	+	.	ID=g3663.t4.intron1;Parent=g3663.t4
HiC_scaffold_11	gmst	intron	72451920	72574652	44.86427	+	0	ID=g3663.t5.intron1;Parent=g3663.t5
HiC_scaffold_11	AUGUSTUS	start_codon	72505264	72505266	.	+	0	ID=g3663.t1.start1;Parent=g3663.t1
HiC_scaffold_11	AUGUSTUS	exon	72505264	72505285	.	+	.	ID=g3663.t1.exon1;Parent=g3663.t1
HiC_scaffold_11	AUGUSTUS	CDS	72505264	72505285	0.65	+	0	ID=g3663.t1.CDS1;Parent=g3663.t1
HiC_scaffold_11	AUGUSTUS	mRNA	72505264	72683762	0.65	+	.	ID=g3663.t1;Parent=g3663;em_target=27679.XP_010342171.1;em_score=1245.5;em_evalue=0.0;em_tcov=.;em_OGs=KOG3807@1|root,KOG3807@2759|Eukaryota,3909Y@33154|Opisthokonta,3BDGC@33208|Metazoa,3CZ4R@33213|Bilateria,47YXN@7711|Chordata,495BQ@7742|Vertebrata,3J2GK@40674|Mammalia,35KUN@314146|Euarchontoglires,4MKGJ@9443|Primates;em_COG_cat=S;em_desc=of tumorigenicity 7;em_max_annot_lvl=33208|Metazoa;em_Preferred_name=ST7;em_PFAMs=ST7;em_GOs=
HiC_scaffold_11	AUGUSTUS	intron	72505286	72574652	0.65	+	.	ID=g3663.t1.intron1;Parent=g3663.t1
HiC_scaffold_11	AUGUSTUS	exon	72574653	72574735	.	+	.	ID=g3663.t1.exon2;Parent=g3663.t1
HiC_scaffold_11	AUGUSTUS	exon	72574653	72574735	.	+	.	ID=g3663.t2.exon2;Parent=g3663.t2
HiC_scaffold_11	AUGUSTUS	exon	72574653	72574735	.	+	.	ID=g3663.t3.exon2;Parent=g3663.t3
HiC_scaffold_11	AUGUSTUS	exon	72574653	72574735	.	+	.	ID=g3663.t4.exon2;Parent=g3663.t4
HiC_scaffold_11	AUGUSTUS	CDS	72574653	72574735	0.96	+	2	ID=g3663.t1.CDS2;Parent=g3663.t1
HiC_scaffold_11	AUGUSTUS	CDS	72574653	72574735	1.0	+	2	ID=g3663.t2.CDS2;Parent=g3663.t2
HiC_scaffold_11	AUGUSTUS	CDS	72574653	72574735	1.0	+	2	ID=g3663.t3.CDS2;Parent=g3663.t3
HiC_scaffold_11	AUGUSTUS	CDS	72574653	72574735	1.0	+	2	ID=g3663.t4.CDS2;Parent=g3663.t4
HiC_scaffold_11	gmst	CDS	72574653	72574735	44.86427	+	2	ID=g3663.t5.CDS2;Parent=g3663.t5
HiC_scaffold_11	gmst	exon	72574653	72574735	44.86427	+	2	ID=g3663.t5.exon2;Parent=g3663.t5
HiC_scaffold_11	AUGUSTUS	intron	72574736	72586603	1.0	+	.	ID=g3663.t1.intron2;Parent=g3663.t1
HiC_scaffold_11	AUGUSTUS	intron	72574736	72586603	1.0	+	.	ID=g3663.t2.intron2;Parent=g3663.t2
HiC_scaffold_11	AUGUSTUS	intron	72574736	72586603	1.0	+	.	ID=g3663.t3.intron2;Parent=g3663.t3
HiC_scaffold_11	AUGUSTUS	intron	72574736	72586603	1.0	+	.	ID=g3663.t4.intron2;Parent=g3663.t4
HiC_scaffold_11	gmst	intron	72574736	72586603	44.86427	+	0	ID=g3663.t5.intron2;Parent=g3663.t5
HiC_scaffold_11	AUGUSTUS	exon	72586604	72586763	.	+	.	ID=g3663.t1.exon3;Parent=g3663.t1
HiC_scaffold_11	AUGUSTUS	exon	72586604	72586763	.	+	.	ID=g3663.t2.exon3;Parent=g3663.t2
HiC_scaffold_11	AUGUSTUS	exon	72586604	72586763	.	+	.	ID=g3663.t3.exon3;Parent=g3663.t3
HiC_scaffold_11	AUGUSTUS	exon	72586604	72586763	.	+	.	ID=g3663.t4.exon3;Parent=g3663.t4
HiC_scaffold_11	AUGUSTUS	CDS	72586604	72586763	1.0	+	0	ID=g3663.t1.CDS3;Parent=g3663.t1
HiC_scaffold_11	AUGUSTUS	CDS	72586604	72586763	1.0	+	0	ID=g3663.t2.CDS3;Parent=g3663.t2
HiC_scaffold_11	AUGUSTUS	CDS	72586604	72586763	1.0	+	0	ID=g3663.t3.CDS3;Parent=g3663.t3
HiC_scaffold_11	AUGUSTUS	CDS	72586604	72586763	1.0	+	0	ID=g3663.t4.CDS3;Parent=g3663.t4
HiC_scaffold_11	gmst	CDS	72586604	72586763	44.86427	+	0	ID=g3663.t5.CDS3;Parent=g3663.t5
HiC_scaffold_11	gmst	exon	72586604	72586763	44.86427	+	0	ID=g3663.t5.exon3;Parent=g3663.t5
HiC_scaffold_11	AUGUSTUS	intron	72586764	72596750	1.0	+	.	ID=g3663.t1.intron3;Parent=g3663.t1
HiC_scaffold_11	AUGUSTUS	intron	72586764	72596750	1.0	+	.	ID=g3663.t2.intron3;Parent=g3663.t2
HiC_scaffold_11	AUGUSTUS	intron	72586764	72596750	1.0	+	.	ID=g3663.t3.intron3;Parent=g3663.t3
HiC_scaffold_11	AUGUSTUS	intron	72586764	72596750	1.0	+	.	ID=g3663.t4.intron3;Parent=g3663.t4
HiC_scaffold_11	gmst	intron	72586764	72596750	44.86427	+	0	ID=g3663.t5.intron3;Parent=g3663.t5
HiC_scaffold_11	AUGUSTUS	exon	72596751	72596805	.	+	.	ID=g3663.t1.exon4;Parent=g3663.t1
HiC_scaffold_11	AUGUSTUS	exon	72596751	72596805	.	+	.	ID=g3663.t2.exon4;Parent=g3663.t2
HiC_scaffold_11	AUGUSTUS	exon	72596751	72596805	.	+	.	ID=g3663.t3.exon4;Parent=g3663.t3
HiC_scaffold_11	AUGUSTUS	exon	72596751	72596805	.	+	.	ID=g3663.t4.exon4;Parent=g3663.t4
HiC_scaffold_11	AUGUSTUS	CDS	72596751	72596805	1.0	+	2	ID=g3663.t1.CDS4;Parent=g3663.t1
HiC_scaffold_11	AUGUSTUS	CDS	72596751	72596805	1.0	+	2	ID=g3663.t2.CDS4;Parent=g3663.t2
HiC_scaffold_11	AUGUSTUS	CDS	72596751	72596805	1.0	+	2	ID=g3663.t3.CDS4;Parent=g3663.t3
HiC_scaffold_11	AUGUSTUS	CDS	72596751	72596805	1.0	+	2	ID=g3663.t4.CDS4;Parent=g3663.t4
HiC_scaffold_11	gmst	CDS	72596751	72596805	44.86427	+	2	ID=g3663.t5.CDS4;Parent=g3663.t5
HiC_scaffold_11	gmst	exon	72596751	72596805	44.86427	+	2	ID=g3663.t5.exon4;Parent=g3663.t5
HiC_scaffold_11	AUGUSTUS	intron	72596806	72597440	1.0	+	.	ID=g3663.t1.intron4;Parent=g3663.t1
HiC_scaffold_11	AUGUSTUS	intron	72596806	72597440	1.0	+	.	ID=g3663.t2.intron4;Parent=g3663.t2
HiC_scaffold_11	AUGUSTUS	intron	72596806	72597440	1.0	+	.	ID=g3663.t3.intron4;Parent=g3663.t3
HiC_scaffold_11	AUGUSTUS	intron	72596806	72597440	1.0	+	.	ID=g3663.t4.intron4;Parent=g3663.t4
HiC_scaffold_11	gmst	intron	72596806	72597440	44.86427	+	0	ID=g3663.t5.intron4;Parent=g3663.t5
HiC_scaffold_11	AUGUSTUS	exon	72597441	72597556	.	+	.	ID=g3663.t1.exon5;Parent=g3663.t1
HiC_scaffold_11	AUGUSTUS	exon	72597441	72597556	.	+	.	ID=g3663.t2.exon5;Parent=g3663.t2
HiC_scaffold_11	AUGUSTUS	exon	72597441	72597556	.	+	.	ID=g3663.t3.exon5;Parent=g3663.t3
HiC_scaffold_11	AUGUSTUS	exon	72597441	72597556	.	+	.	ID=g3663.t4.exon5;Parent=g3663.t4
HiC_scaffold_11	AUGUSTUS	CDS	72597441	72597556	1.0	+	1	ID=g3663.t1.CDS5;Parent=g3663.t1
HiC_scaffold_11	AUGUSTUS	CDS	72597441	72597556	1.0	+	1	ID=g3663.t2.CDS5;Parent=g3663.t2
HiC_scaffold_11	AUGUSTUS	CDS	72597441	72597556	1.0	+	1	ID=g3663.t3.CDS5;Parent=g3663.t3
HiC_scaffold_11	AUGUSTUS	CDS	72597441	72597556	1.0	+	1	ID=g3663.t4.CDS5;Parent=g3663.t4
HiC_scaffold_11	gmst	CDS	72597441	72597556	44.86427	+	1	ID=g3663.t5.CDS5;Parent=g3663.t5
HiC_scaffold_11	gmst	exon	72597441	72597556	44.86427	+	1	ID=g3663.t5.exon5;Parent=g3663.t5
HiC_scaffold_11	AUGUSTUS	intron	72597557	72599264	1.0	+	.	ID=g3663.t1.intron5;Parent=g3663.t1
HiC_scaffold_11	AUGUSTUS	intron	72597557	72599264	1.0	+	.	ID=g3663.t2.intron5;Parent=g3663.t2
HiC_scaffold_11	AUGUSTUS	intron	72597557	72599264	1.0	+	.	ID=g3663.t3.intron5;Parent=g3663.t3
HiC_scaffold_11	AUGUSTUS	intron	72597557	72599264	1.0	+	.	ID=g3663.t4.intron5;Parent=g3663.t4
HiC_scaffold_11	gmst	intron	72597557	72599264	44.86427	+	0	ID=g3663.t5.intron5;Parent=g3663.t5
HiC_scaffold_11	AUGUSTUS	exon	72599265	72599340	.	+	.	ID=g3663.t1.exon6;Parent=g3663.t1
HiC_scaffold_11	AUGUSTUS	exon	72599265	72599340	.	+	.	ID=g3663.t2.exon6;Parent=g3663.t2
HiC_scaffold_11	AUGUSTUS	exon	72599265	72599340	.	+	.	ID=g3663.t3.exon6;Parent=g3663.t3
HiC_scaffold_11	AUGUSTUS	exon	72599265	72599340	.	+	.	ID=g3663.t4.exon6;Parent=g3663.t4
HiC_scaffold_11	AUGUSTUS	CDS	72599265	72599340	1.0	+	2	ID=g3663.t1.CDS6;Parent=g3663.t1
HiC_scaffold_11	AUGUSTUS	CDS	72599265	72599340	1.0	+	2	ID=g3663.t2.CDS6;Parent=g3663.t2
HiC_scaffold_11	AUGUSTUS	CDS	72599265	72599340	1.0	+	2	ID=g3663.t3.CDS6;Parent=g3663.t3
HiC_scaffold_11	AUGUSTUS	CDS	72599265	72599340	1.0	+	2	ID=g3663.t4.CDS6;Parent=g3663.t4
HiC_scaffold_11	gmst	CDS	72599265	72599340	44.86427	+	2	ID=g3663.t5.CDS6;Parent=g3663.t5
HiC_scaffold_11	gmst	exon	72599265	72599340	44.86427	+	2	ID=g3663.t5.exon6;Parent=g3663.t5
HiC_scaffold_11	AUGUSTUS	intron	72599341	72601535	1.0	+	.	ID=g3663.t1.intron6;Parent=g3663.t1
HiC_scaffold_11	AUGUSTUS	intron	72599341	72601535	1.0	+	.	ID=g3663.t2.intron6;Parent=g3663.t2
HiC_scaffold_11	AUGUSTUS	intron	72599341	72601535	1.0	+	.	ID=g3663.t3.intron6;Parent=g3663.t3
HiC_scaffold_11	AUGUSTUS	intron	72599341	72603527	1.0	+	.	ID=g3663.t4.intron6;Parent=g3663.t4
HiC_scaffold_11	gmst	intron	72599341	72603527	44.86427	+	0	ID=g3663.t5.intron6;Parent=g3663.t5
HiC_scaffold_11	AUGUSTUS	exon	72601536	72601604	.	+	.	ID=g3663.t1.exon7;Parent=g3663.t1
HiC_scaffold_11	AUGUSTUS	exon	72601536	72601604	.	+	.	ID=g3663.t2.exon7;Parent=g3663.t2
HiC_scaffold_11	AUGUSTUS	exon	72601536	72601604	.	+	.	ID=g3663.t3.exon7;Parent=g3663.t3
HiC_scaffold_11	AUGUSTUS	CDS	72601536	72601604	1.0	+	1	ID=g3663.t1.CDS7;Parent=g3663.t1
HiC_scaffold_11	AUGUSTUS	CDS	72601536	72601604	1.0	+	1	ID=g3663.t2.CDS7;Parent=g3663.t2
HiC_scaffold_11	AUGUSTUS	CDS	72601536	72601604	1.0	+	1	ID=g3663.t3.CDS7;Parent=g3663.t3
HiC_scaffold_11	AUGUSTUS	intron	72601605	72603527	1.0	+	.	ID=g3663.t1.intron7;Parent=g3663.t1
HiC_scaffold_11	AUGUSTUS	intron	72601605	72603527	1.0	+	.	ID=g3663.t2.intron7;Parent=g3663.t2
HiC_scaffold_11	AUGUSTUS	intron	72601605	72603527	1.0	+	.	ID=g3663.t3.intron7;Parent=g3663.t3
HiC_scaffold_11	AUGUSTUS	exon	72603528	72603682	.	+	.	ID=g3663.t1.exon8;Parent=g3663.t1
HiC_scaffold_11	AUGUSTUS	exon	72603528	72603682	.	+	.	ID=g3663.t2.exon8;Parent=g3663.t2
HiC_scaffold_11	AUGUSTUS	exon	72603528	72603682	.	+	.	ID=g3663.t3.exon8;Parent=g3663.t3
HiC_scaffold_11	AUGUSTUS	exon	72603528	72603682	.	+	.	ID=g3663.t4.exon7;Parent=g3663.t4
HiC_scaffold_11	AUGUSTUS	CDS	72603528	72603682	1.0	+	1	ID=g3663.t1.CDS8;Parent=g3663.t1
HiC_scaffold_11	AUGUSTUS	CDS	72603528	72603682	1.0	+	1	ID=g3663.t2.CDS8;Parent=g3663.t2
HiC_scaffold_11	AUGUSTUS	CDS	72603528	72603682	1.0	+	1	ID=g3663.t3.CDS8;Parent=g3663.t3
HiC_scaffold_11	AUGUSTUS	CDS	72603528	72603682	1.0	+	1	ID=g3663.t4.CDS7;Parent=g3663.t4
HiC_scaffold_11	gmst	CDS	72603528	72603682	44.86427	+	1	ID=g3663.t5.CDS7;Parent=g3663.t5
HiC_scaffold_11	gmst	exon	72603528	72603682	44.86427	+	1	ID=g3663.t5.exon7;Parent=g3663.t5
HiC_scaffold_11	AUGUSTUS	intron	72603683	72605854	1.0	+	.	ID=g3663.t1.intron8;Parent=g3663.t1
HiC_scaffold_11	AUGUSTUS	intron	72603683	72605854	1.0	+	.	ID=g3663.t2.intron8;Parent=g3663.t2
HiC_scaffold_11	AUGUSTUS	intron	72603683	72605854	1.0	+	.	ID=g3663.t3.intron8;Parent=g3663.t3
HiC_scaffold_11	AUGUSTUS	intron	72603683	72605854	1.0	+	.	ID=g3663.t4.intron7;Parent=g3663.t4
HiC_scaffold_11	gmst	intron	72603683	72605854	44.86427	+	0	ID=g3663.t5.intron7;Parent=g3663.t5
HiC_scaffold_11	AUGUSTUS	exon	72605855	72605952	.	+	.	ID=g3663.t1.exon9;Parent=g3663.t1
HiC_scaffold_11	AUGUSTUS	exon	72605855	72605952	.	+	.	ID=g3663.t2.exon9;Parent=g3663.t2
HiC_scaffold_11	AUGUSTUS	exon	72605855	72605952	.	+	.	ID=g3663.t3.exon9;Parent=g3663.t3
HiC_scaffold_11	AUGUSTUS	exon	72605855	72605952	.	+	.	ID=g3663.t4.exon8;Parent=g3663.t4
HiC_scaffold_11	AUGUSTUS	CDS	72605855	72605952	1.0	+	2	ID=g3663.t1.CDS9;Parent=g3663.t1
HiC_scaffold_11	AUGUSTUS	CDS	72605855	72605952	1.0	+	2	ID=g3663.t2.CDS9;Parent=g3663.t2
HiC_scaffold_11	AUGUSTUS	CDS	72605855	72605952	1.0	+	2	ID=g3663.t3.CDS9;Parent=g3663.t3
HiC_scaffold_11	AUGUSTUS	CDS	72605855	72605952	1.0	+	2	ID=g3663.t4.CDS8;Parent=g3663.t4
HiC_scaffold_11	gmst	CDS	72605855	72605952	44.86427	+	2	ID=g3663.t5.CDS8;Parent=g3663.t5
HiC_scaffold_11	gmst	exon	72605855	72605952	44.86427	+	2	ID=g3663.t5.exon8;Parent=g3663.t5
HiC_scaffold_11	AUGUSTUS	intron	72605953	72633813	1.0	+	.	ID=g3663.t1.intron9;Parent=g3663.t1
HiC_scaffold_11	AUGUSTUS	intron	72605953	72633813	1.0	+	.	ID=g3663.t2.intron9;Parent=g3663.t2
HiC_scaffold_11	AUGUSTUS	intron	72605953	72633813	1.0	+	.	ID=g3663.t3.intron9;Parent=g3663.t3
HiC_scaffold_11	AUGUSTUS	intron	72605953	72633813	1.0	+	.	ID=g3663.t4.intron8;Parent=g3663.t4
HiC_scaffold_11	gmst	intron	72605953	72633813	44.86427	+	0	ID=g3663.t5.intron8;Parent=g3663.t5
HiC_scaffold_11	AUGUSTUS	exon	72633814	72633928	.	+	.	ID=g3663.t1.exon10;Parent=g3663.t1
HiC_scaffold_11	AUGUSTUS	exon	72633814	72633928	.	+	.	ID=g3663.t2.exon10;Parent=g3663.t2
HiC_scaffold_11	AUGUSTUS	exon	72633814	72633928	.	+	.	ID=g3663.t3.exon10;Parent=g3663.t3
HiC_scaffold_11	AUGUSTUS	exon	72633814	72633928	.	+	.	ID=g3663.t4.exon9;Parent=g3663.t4
HiC_scaffold_11	AUGUSTUS	CDS	72633814	72633928	1.0	+	0	ID=g3663.t1.CDS10;Parent=g3663.t1
HiC_scaffold_11	AUGUSTUS	CDS	72633814	72633928	1.0	+	0	ID=g3663.t2.CDS10;Parent=g3663.t2
HiC_scaffold_11	AUGUSTUS	CDS	72633814	72633928	1.0	+	0	ID=g3663.t3.CDS10;Parent=g3663.t3
HiC_scaffold_11	AUGUSTUS	CDS	72633814	72633928	1.0	+	0	ID=g3663.t4.CDS9;Parent=g3663.t4
HiC_scaffold_11	gmst	CDS	72633814	72633928	44.86427	+	0	ID=g3663.t5.CDS9;Parent=g3663.t5
HiC_scaffold_11	gmst	exon	72633814	72633928	44.86427	+	0	ID=g3663.t5.exon9;Parent=g3663.t5
HiC_scaffold_11	AUGUSTUS	intron	72633929	72652544	1.0	+	.	ID=g3663.t1.intron10;Parent=g3663.t1
HiC_scaffold_11	AUGUSTUS	intron	72633929	72652544	1.0	+	.	ID=g3663.t2.intron10;Parent=g3663.t2
HiC_scaffold_11	AUGUSTUS	intron	72633929	72652544	1.0	+	.	ID=g3663.t3.intron10;Parent=g3663.t3
HiC_scaffold_11	AUGUSTUS	intron	72633929	72652544	1.0	+	.	ID=g3663.t4.intron9;Parent=g3663.t4
HiC_scaffold_11	gmst	intron	72633929	72652544	44.86427	+	0	ID=g3663.t5.intron9;Parent=g3663.t5
HiC_scaffold_11	AUGUSTUS	exon	72652545	72652617	.	+	.	ID=g3663.t1.exon11;Parent=g3663.t1
HiC_scaffold_11	AUGUSTUS	exon	72652545	72652617	.	+	.	ID=g3663.t2.exon11;Parent=g3663.t2
HiC_scaffold_11	AUGUSTUS	exon	72652545	72652617	.	+	.	ID=g3663.t3.exon11;Parent=g3663.t3
HiC_scaffold_11	AUGUSTUS	exon	72652545	72652617	.	+	.	ID=g3663.t4.exon10;Parent=g3663.t4
HiC_scaffold_11	AUGUSTUS	CDS	72652545	72652617	1.0	+	2	ID=g3663.t1.CDS11;Parent=g3663.t1
HiC_scaffold_11	AUGUSTUS	CDS	72652545	72652617	1.0	+	2	ID=g3663.t2.CDS11;Parent=g3663.t2
HiC_scaffold_11	AUGUSTUS	CDS	72652545	72652617	1.0	+	2	ID=g3663.t3.CDS11;Parent=g3663.t3
HiC_scaffold_11	AUGUSTUS	CDS	72652545	72652617	1.0	+	2	ID=g3663.t4.CDS10;Parent=g3663.t4
HiC_scaffold_11	gmst	CDS	72652545	72652617	44.86427	+	2	ID=g3663.t5.CDS10;Parent=g3663.t5
HiC_scaffold_11	gmst	exon	72652545	72652617	44.86427	+	2	ID=g3663.t5.exon10;Parent=g3663.t5
HiC_scaffold_11	AUGUSTUS	intron	72652618	72654059	1.0	+	.	ID=g3663.t1.intron11;Parent=g3663.t1
HiC_scaffold_11	AUGUSTUS	intron	72652618	72654059	1.0	+	.	ID=g3663.t2.intron11;Parent=g3663.t2
HiC_scaffold_11	AUGUSTUS	intron	72652618	72654059	1.0	+	.	ID=g3663.t3.intron11;Parent=g3663.t3
HiC_scaffold_11	AUGUSTUS	intron	72652618	72654059	1.0	+	.	ID=g3663.t4.intron10;Parent=g3663.t4
HiC_scaffold_11	gmst	intron	72652618	72654059	44.86427	+	0	ID=g3663.t5.intron10;Parent=g3663.t5
HiC_scaffold_11	AUGUSTUS	exon	72654060	72654162	.	+	.	ID=g3663.t1.exon12;Parent=g3663.t1
HiC_scaffold_11	AUGUSTUS	exon	72654060	72654162	.	+	.	ID=g3663.t2.exon12;Parent=g3663.t2
HiC_scaffold_11	AUGUSTUS	exon	72654060	72654162	.	+	.	ID=g3663.t3.exon12;Parent=g3663.t3
HiC_scaffold_11	AUGUSTUS	exon	72654060	72654162	.	+	.	ID=g3663.t4.exon11;Parent=g3663.t4
HiC_scaffold_11	AUGUSTUS	CDS	72654060	72654162	1.0	+	1	ID=g3663.t1.CDS12;Parent=g3663.t1
HiC_scaffold_11	AUGUSTUS	CDS	72654060	72654162	1.0	+	1	ID=g3663.t2.CDS12;Parent=g3663.t2
HiC_scaffold_11	AUGUSTUS	CDS	72654060	72654162	1.0	+	1	ID=g3663.t3.CDS12;Parent=g3663.t3
HiC_scaffold_11	AUGUSTUS	CDS	72654060	72654162	1.0	+	1	ID=g3663.t4.CDS11;Parent=g3663.t4
HiC_scaffold_11	gmst	CDS	72654060	72654162	44.86427	+	1	ID=g3663.t5.CDS11;Parent=g3663.t5
HiC_scaffold_11	gmst	exon	72654060	72654162	44.86427	+	1	ID=g3663.t5.exon11;Parent=g3663.t5
HiC_scaffold_11	AUGUSTUS	intron	72654163	72670624	1.0	+	.	ID=g3663.t1.intron12;Parent=g3663.t1
HiC_scaffold_11	AUGUSTUS	intron	72654163	72670624	1.0	+	.	ID=g3663.t2.intron12;Parent=g3663.t2
HiC_scaffold_11	AUGUSTUS	intron	72654163	72670624	1.0	+	.	ID=g3663.t3.intron12;Parent=g3663.t3
HiC_scaffold_11	AUGUSTUS	intron	72654163	72670624	1.0	+	.	ID=g3663.t4.intron11;Parent=g3663.t4
HiC_scaffold_11	gmst	intron	72654163	72670624	44.86427	+	0	ID=g3663.t5.intron11;Parent=g3663.t5
HiC_scaffold_11	AUGUSTUS	exon	72670625	72670775	.	+	.	ID=g3663.t1.exon13;Parent=g3663.t1
HiC_scaffold_11	AUGUSTUS	exon	72670625	72670775	.	+	.	ID=g3663.t2.exon13;Parent=g3663.t2
HiC_scaffold_11	AUGUSTUS	exon	72670625	72670775	.	+	.	ID=g3663.t3.exon13;Parent=g3663.t3
HiC_scaffold_11	AUGUSTUS	exon	72670625	72670775	.	+	.	ID=g3663.t4.exon12;Parent=g3663.t4
HiC_scaffold_11	AUGUSTUS	CDS	72670625	72670775	1.0	+	0	ID=g3663.t1.CDS13;Parent=g3663.t1
HiC_scaffold_11	AUGUSTUS	CDS	72670625	72670775	1.0	+	0	ID=g3663.t2.CDS13;Parent=g3663.t2
HiC_scaffold_11	AUGUSTUS	CDS	72670625	72670775	1.0	+	0	ID=g3663.t3.CDS13;Parent=g3663.t3
HiC_scaffold_11	AUGUSTUS	CDS	72670625	72670775	1.0	+	0	ID=g3663.t4.CDS12;Parent=g3663.t4
HiC_scaffold_11	gmst	CDS	72670625	72670775	44.86427	+	0	ID=g3663.t5.CDS12;Parent=g3663.t5
HiC_scaffold_11	gmst	exon	72670625	72670775	44.86427	+	0	ID=g3663.t5.exon12;Parent=g3663.t5
HiC_scaffold_11	AUGUSTUS	intron	72670776	72679871	1.0	+	.	ID=g3663.t1.intron13;Parent=g3663.t1
HiC_scaffold_11	AUGUSTUS	intron	72670776	72679871	1.0	+	.	ID=g3663.t2.intron13;Parent=g3663.t2
HiC_scaffold_11	AUGUSTUS	intron	72670776	72679871	1.0	+	.	ID=g3663.t3.intron13;Parent=g3663.t3
HiC_scaffold_11	AUGUSTUS	intron	72670776	72679871	1.0	+	.	ID=g3663.t4.intron12;Parent=g3663.t4
HiC_scaffold_11	gmst	intron	72670776	72679871	44.86427	+	0	ID=g3663.t5.intron12;Parent=g3663.t5
HiC_scaffold_11	AUGUSTUS	exon	72679872	72679964	.	+	.	ID=g3663.t1.exon14;Parent=g3663.t1
HiC_scaffold_11	AUGUSTUS	exon	72679872	72679964	.	+	.	ID=g3663.t2.exon14;Parent=g3663.t2
HiC_scaffold_11	AUGUSTUS	exon	72679872	72679964	.	+	.	ID=g3663.t3.exon14;Parent=g3663.t3
HiC_scaffold_11	AUGUSTUS	exon	72679872	72679964	.	+	.	ID=g3663.t4.exon13;Parent=g3663.t4
HiC_scaffold_11	AUGUSTUS	CDS	72679872	72679964	1.0	+	2	ID=g3663.t1.CDS14;Parent=g3663.t1
HiC_scaffold_11	AUGUSTUS	CDS	72679872	72679964	1.0	+	2	ID=g3663.t2.CDS14;Parent=g3663.t2
HiC_scaffold_11	AUGUSTUS	CDS	72679872	72679964	1.0	+	2	ID=g3663.t3.CDS14;Parent=g3663.t3
HiC_scaffold_11	AUGUSTUS	CDS	72679872	72679964	1.0	+	2	ID=g3663.t4.CDS13;Parent=g3663.t4
HiC_scaffold_11	gmst	CDS	72679872	72679964	44.86427	+	2	ID=g3663.t5.CDS13;Parent=g3663.t5
HiC_scaffold_11	gmst	exon	72679872	72679964	44.86427	+	2	ID=g3663.t5.exon13;Parent=g3663.t5
HiC_scaffold_11	AUGUSTUS	intron	72679965	72682660	1.0	+	.	ID=g3663.t1.intron14;Parent=g3663.t1
HiC_scaffold_11	AUGUSTUS	intron	72679965	72682660	1.0	+	.	ID=g3663.t2.intron14;Parent=g3663.t2
HiC_scaffold_11	AUGUSTUS	intron	72679965	72682660	1.0	+	.	ID=g3663.t3.intron14;Parent=g3663.t3
HiC_scaffold_11	AUGUSTUS	intron	72679965	72682660	1.0	+	.	ID=g3663.t4.intron13;Parent=g3663.t4
HiC_scaffold_11	gmst	intron	72679965	72682660	44.86427	+	0	ID=g3663.t5.intron13;Parent=g3663.t5
HiC_scaffold_11	AUGUSTUS	exon	72682661	72682800	.	+	.	ID=g3663.t1.exon15;Parent=g3663.t1
HiC_scaffold_11	AUGUSTUS	exon	72682661	72682800	.	+	.	ID=g3663.t2.exon15;Parent=g3663.t2
HiC_scaffold_11	AUGUSTUS	exon	72682661	72682800	.	+	.	ID=g3663.t3.exon15;Parent=g3663.t3
HiC_scaffold_11	AUGUSTUS	exon	72682661	72682800	.	+	.	ID=g3663.t4.exon14;Parent=g3663.t4
HiC_scaffold_11	AUGUSTUS	CDS	72682661	72682800	1.0	+	2	ID=g3663.t1.CDS15;Parent=g3663.t1
HiC_scaffold_11	AUGUSTUS	CDS	72682661	72682800	1.0	+	2	ID=g3663.t2.CDS15;Parent=g3663.t2
HiC_scaffold_11	AUGUSTUS	CDS	72682661	72682800	1.0	+	2	ID=g3663.t3.CDS15;Parent=g3663.t3
HiC_scaffold_11	AUGUSTUS	CDS	72682661	72682800	1.0	+	2	ID=g3663.t4.CDS14;Parent=g3663.t4
HiC_scaffold_11	gmst	CDS	72682661	72682800	44.86427	+	2	ID=g3663.t5.CDS14;Parent=g3663.t5
HiC_scaffold_11	gmst	exon	72682661	72682800	44.86427	+	2	ID=g3663.t5.exon14;Parent=g3663.t5
HiC_scaffold_11	AUGUSTUS	intron	72682801	72683642	1.0	+	.	ID=g3663.t1.intron15;Parent=g3663.t1
HiC_scaffold_11	AUGUSTUS	intron	72682801	72683642	1.0	+	.	ID=g3663.t2.intron15;Parent=g3663.t2
HiC_scaffold_11	AUGUSTUS	intron	72682801	72683642	1.0	+	.	ID=g3663.t4.intron14;Parent=g3663.t4
HiC_scaffold_11	AUGUSTUS	intron	72682801	72691133	1.0	+	.	ID=g3663.t3.intron15;Parent=g3663.t3
HiC_scaffold_11	gmst	intron	72682801	72691133	44.86427	+	0	ID=g3663.t5.intron14;Parent=g3663.t5
HiC_scaffold_11	AUGUSTUS	exon	72683643	72683762	.	+	.	ID=g3663.t1.exon16;Parent=g3663.t1
HiC_scaffold_11	AUGUSTUS	exon	72683643	72683762	.	+	.	ID=g3663.t2.exon16;Parent=g3663.t2
HiC_scaffold_11	AUGUSTUS	exon	72683643	72683762	.	+	.	ID=g3663.t4.exon15;Parent=g3663.t4
HiC_scaffold_11	AUGUSTUS	CDS	72683643	72683762	0.99	+	0	ID=g3663.t1.CDS16;Parent=g3663.t1
HiC_scaffold_11	AUGUSTUS	CDS	72683643	72683762	1.0	+	0	ID=g3663.t2.CDS16;Parent=g3663.t2
HiC_scaffold_11	AUGUSTUS	CDS	72683643	72683762	1.0	+	0	ID=g3663.t4.CDS15;Parent=g3663.t4
HiC_scaffold_11	AUGUSTUS	stop_codon	72683760	72683762	.	+	0	ID=g3663.t1.stop1;Parent=g3663.t1
HiC_scaffold_11	AUGUSTUS	stop_codon	72683760	72683762	.	+	0	ID=g3663.t2.stop1;Parent=g3663.t2
HiC_scaffold_11	AUGUSTUS	stop_codon	72683760	72683762	.	+	0	ID=g3663.t4.stop1;Parent=g3663.t4
HiC_scaffold_11	AUGUSTUS	exon	72691134	72691229	.	+	.	ID=g3663.t3.exon16;Parent=g3663.t3
HiC_scaffold_11	AUGUSTUS	CDS	72691134	72691229	1.0	+	0	ID=g3663.t3.CDS16;Parent=g3663.t3
HiC_scaffold_11	gmst	CDS	72691134	72691229	44.86427	+	0	ID=g3663.t5.CDS15;Parent=g3663.t5
HiC_scaffold_11	gmst	exon	72691134	72691229	44.86427	+	0	ID=g3663.t5.exon15;Parent=g3663.t5
HiC_scaffold_11	AUGUSTUS	stop_codon	72691227	72691229	.	+	0	ID=g3663.t3.stop1;Parent=g3663.t3
HiC_scaffold_11	gmst	stop_codon	72691227	72691229	44.86427	+	0	ID=g3663.t5.stop1;Parent=g3663.t5
HiC_scaffold_11	AUGUSTUS	stop_codon	72728788	72728790	.	-	0	ID=g3664.t1.stop1;Parent=g3664.t1
HiC_scaffold_11	AUGUSTUS	exon	72728788	72729017	.	-	.	ID=g3664.t1.exon1;Parent=g3664.t1
HiC_scaffold_11	AUGUSTUS	CDS	72728788	72729017	1.0	-	2	ID=g3664.t1.CDS1;Parent=g3664.t1
HiC_scaffold_11	AUGUSTUS	gene	72728788	72771701	.	-	.	ID=g3664
HiC_scaffold_11	AUGUSTUS	mRNA	72728788	72771701	1.0	-	.	ID=g3664.t1;Parent=g3664;em_target=9668.ENSMPUP00000007114;em_score=852.1;em_evalue=2e-259;em_tcov=.;em_OGs=KOG3913@1|root,KOG3913@2759|Eukaryota,38FGN@33154|Opisthokonta,3BA3V@33208|Metazoa,3CS34@33213|Bilateria,487RJ@7711|Chordata,48V9X@7742|Vertebrata,3J4NN@40674|Mammalia,3EM9B@33554|Carnivora;em_COG_cat=T;em_desc=Ligand for members of the frizzled family of seven transmembrane receptors;em_max_annot_lvl=33208|Metazoa;em_Preferred_name=WNT2;em_KEGG_ko=ko:K00182,ko:K00572,ko:K01384;em_KEGG_Pathway=ko04150,ko04310,ko04390,ko04550,ko04916,ko04934,ko05165,ko05166,ko05200,ko05205,ko05217,ko05224,ko05225,ko05226,map04150,map04310,map04390,map04550,map04916,map04934,map05165,map05166,map05200,map05205,map05217,map05224,map05225,map05226;em_KEGG_Module=M00677;em_BRITE=ko00000,ko00001,ko00002,ko00536;em_PFAMs=wnt;em_GOs=GO:0000003,GO:0000902,GO:0000904,GO:0001101,GO:0001568,GO:0001654,GO:0001664,GO:0001701,GO:0001759,GO:0001837,GO:0001889,GO:0001890,GO:0001892,GO:0001936,GO:0001938,GO:0001944,GO:0002053,GO:0002088,GO:0003006,GO:0003007,GO:0003156,GO:0003205,GO:0003206,GO:0003209,GO:0003228,GO:0003230,GO:0003674,GO:0005102,GO:0005109,GO:0005125,GO:0005488,GO:0005515,GO:0005575,GO:0005576,GO:0005615,GO:0005622,GO:0005623,GO:0005737,GO:0006355,GO:0006357,GO:0007154,GO:0007165,GO:0007166,GO:0007267,GO:0007275,GO:0007399,GO:0007409,GO:0007417,GO:0007420,GO:0007423,GO:0007424,GO:0007507,GO:0007517,GO:0008150,GO:0008283,GO:0008284,GO:0009653,GO:0009719,GO:0009790,GO:0009792,GO:0009887,GO:0009888,GO:0009889,GO:0009891,GO:0009893,GO:0009966,GO:0009967,GO:0009987,GO:0010033,GO:0010464,GO:0010468,GO:0010469,GO:0010556,GO:0010557,GO:0010604,GO:0010628,GO:0010646,GO:0010647,GO:0014706,GO:0016043,GO:0016049,GO:0016055,GO:0016202,GO:0019219,GO:0019222,GO:0021953,GO:0022008,GO:0022414,GO:0022603,GO:0022612,GO:0023051,GO:0023052,GO:0023056,GO:0030030,GO:0030111,GO:0030154,GO:0030177,GO:0030182,GO:0030545,GO:0030879,GO:0030901,GO:0031012,GO:0031128,GO:0031175,GO:0031323,GO:0031325,GO:0031326,GO:0031328,GO:0032501,GO:0032502,GO:0032526,GO:0032989,GO:0032990,GO:0032991,GO:0033278,GO:0033993,GO:0040007,GO:0040008,GO:0040019,GO:0042127,GO:0042221,GO:0043009,GO:0043010,GO:0044093,GO:0044421,GO:0044424,GO:0044464,GO:0045165,GO:0045844,GO:0045893,GO:0045927,GO:0045935,GO:0045944,GO:0045995,GO:0046620,GO:0046622,GO:0048018,GO:0048145,GO:0048146,GO:0048468,GO:0048513,GO:0048518,GO:0048522,GO:0048568,GO:0048583,GO:0048584,GO:0048588,GO:0048589,GO:0048592,GO:0048593,GO:0048608,GO:0048634,GO:0048636,GO:0048638,GO:0048639,GO:0048644,GO:0048666,GO:0048667,GO:0048675,GO:0048699,GO:0048729,GO:0048731,GO:0048732,GO:0048738,GO:0048762,GO:0048794,GO:0048812,GO:0048856,GO:0048858,GO:0048869,GO:0050673,GO:0050678,GO:0050679,GO:0050789,GO:0050793,GO:0050794,GO:0050896,GO:0051090,GO:0051091,GO:0051094,GO:0051171,GO:0051173,GO:0051239,GO:0051240,GO:0051252,GO:0051254,GO:0051716,GO:0055008,GO:0055009,GO:0055021,GO:0055023,GO:0055024,GO:0055025,GO:0060043,GO:0060045,GO:0060070,GO:0060255,GO:0060317,GO:0060322,GO:0060415,GO:0060420,GO:0060421,GO:0060429,GO:0060485,GO:0060492,GO:0060501,GO:0060537,GO:0060541,GO:0060560,GO:0060674,GO:0060688,GO:0060711,GO:0060716,GO:0060828,GO:0061008,GO:0061046,GO:0061047,GO:0061061,GO:0061072,GO:0061180,GO:0061351,GO:0061458,GO:0061564,GO:0065007,GO:0065009,GO:0070848,GO:0070887,GO:0071229,GO:0071300,GO:0071310,GO:0071363,GO:0071396,GO:0071495,GO:0071542,GO:0071559,GO:0071560,GO:0071840,GO:0072358,GO:0072359,GO:0072574,GO:0072575,GO:0072576,GO:0080090,GO:0090263,GO:0090596,GO:0098772,GO:0120036,GO:0120039,GO:0198738,GO:1901700,GO:1901701,GO:1901861,GO:1901863,GO:1902680,GO:1903506,GO:1903508,GO:1904948,GO:1904953,GO:1904954,GO:1905114,GO:1905330,GO:1905332,GO:1990138,GO:1990909,GO:2000026,GO:2000027,GO:2000112,GO:2000794,GO:2001141
HiC_scaffold_11	AUGUSTUS	intron	72729018	72745064	1.0	-	.	ID=g3664.t1.intron1;Parent=g3664.t1
HiC_scaffold_11	AUGUSTUS	exon	72745065	72745329	.	-	.	ID=g3664.t1.exon2;Parent=g3664.t1
HiC_scaffold_11	AUGUSTUS	CDS	72745065	72745329	1.0	-	0	ID=g3664.t1.CDS2;Parent=g3664.t1
HiC_scaffold_11	AUGUSTUS	intron	72745330	72763592	1.0	-	.	ID=g3664.t1.intron2;Parent=g3664.t1
HiC_scaffold_11	AUGUSTUS	exon	72763593	72763870	.	-	.	ID=g3664.t1.exon3;Parent=g3664.t1
HiC_scaffold_11	AUGUSTUS	CDS	72763593	72763870	1.0	-	2	ID=g3664.t1.CDS3;Parent=g3664.t1
HiC_scaffold_11	AUGUSTUS	intron	72763871	72769266	1.0	-	.	ID=g3664.t1.intron3;Parent=g3664.t1
HiC_scaffold_11	AUGUSTUS	exon	72769267	72769493	.	-	.	ID=g3664.t1.exon4;Parent=g3664.t1
HiC_scaffold_11	AUGUSTUS	CDS	72769267	72769493	1.0	-	1	ID=g3664.t1.CDS4;Parent=g3664.t1
HiC_scaffold_11	AUGUSTUS	intron	72769494	72771618	1.0	-	.	ID=g3664.t1.intron4;Parent=g3664.t1
HiC_scaffold_11	AUGUSTUS	exon	72771619	72771701	.	-	.	ID=g3664.t1.exon5;Parent=g3664.t1
HiC_scaffold_11	AUGUSTUS	CDS	72771619	72771701	1.0	-	0	ID=g3664.t1.CDS5;Parent=g3664.t1
HiC_scaffold_11	AUGUSTUS	start_codon	72771699	72771701	.	-	0	ID=g3664.t1.start1;Parent=g3664.t1
HiC_scaffold_11	AUGUSTUS	stop_codon	72796322	72796324	.	-	0	ID=g3665.t1.stop1;Parent=g3665.t1
HiC_scaffold_11	AUGUSTUS	exon	72796322	72796474	.	-	.	ID=g3665.t1.exon1;Parent=g3665.t1
HiC_scaffold_11	AUGUSTUS	CDS	72796322	72796474	1.0	-	0	ID=g3665.t1.CDS1;Parent=g3665.t1
HiC_scaffold_11	AUGUSTUS	gene	72796322	72846031	.	-	.	ID=g3665
HiC_scaffold_11	AUGUSTUS	mRNA	72796322	72846031	.	-	.	ID=g3665.t1;Parent=g3665;em_target=29073.XP_008704020.1;em_score=1037.1;em_evalue=0.0;em_tcov=.;em_OGs=COG0666@1|root,KOG0504@2759|Eukaryota,3A0WN@33154|Opisthokonta,3BPHY@33208|Metazoa,3CY26@33213|Bilateria,482UZ@7711|Chordata,491NZ@7742|Vertebrata,3J33G@40674|Mammalia,3EJE7@33554|Carnivora;em_COG_cat=S;em_desc=ankyrin repeat, SAM and basic leucine zipper;em_max_annot_lvl=33208|Metazoa;em_KEGG_ko=ko:K18410;em_BRITE=ko00000,ko03036;em_PFAMs=Ank_2,Ank_3,Ank_4,SAM_1,SAM_2;em_Preferred_name=ASZ1;em_GOs=GO:0000003,GO:0000280,GO:0005575,GO:0005622,GO:0005623,GO:0005737,GO:0005739,GO:0006139,GO:0006259,GO:0006304,GO:0006305,GO:0006306,GO:0006725,GO:0006807,GO:0006996,GO:0007049,GO:0007140,GO:0007276,GO:0007283,GO:0008150,GO:0008152,GO:0009987,GO:0016043,GO:0016070,GO:0019953,GO:0022402,GO:0022412,GO:0022414,GO:0032259,GO:0032501,GO:0032504,GO:0032991,GO:0034587,GO:0034641,GO:0034660,GO:0035770,GO:0036464,GO:0043046,GO:0043170,GO:0043186,GO:0043226,GO:0043227,GO:0043228,GO:0043229,GO:0043231,GO:0043232,GO:0043412,GO:0043414,GO:0044237,GO:0044238,GO:0044260,GO:0044424,GO:0044444,GO:0044464,GO:0044703,GO:0044728,GO:0045495,GO:0046483,GO:0048232,GO:0048285,GO:0048609,GO:0051321,GO:0051704,GO:0060293,GO:0071546,GO:0071704,GO:0071840,GO:0090304,GO:0140013,GO:1901360,GO:1903046,GO:1990904
HiC_scaffold_11	AUGUSTUS	intron	72796475	72799691	1.0	-	.	ID=g3665.t1.intron1;Parent=g3665.t1
HiC_scaffold_11	AUGUSTUS	exon	72799692	72799805	.	-	.	ID=g3665.t1.exon2;Parent=g3665.t1
HiC_scaffold_11	AUGUSTUS	CDS	72799692	72799805	1.0	-	0	ID=g3665.t1.CDS2;Parent=g3665.t1
HiC_scaffold_11	AUGUSTUS	intron	72799806	72800603	1.0	-	.	ID=g3665.t1.intron2;Parent=g3665.t1
HiC_scaffold_11	AUGUSTUS	exon	72800604	72800709	.	-	.	ID=g3665.t1.exon3;Parent=g3665.t1
HiC_scaffold_11	AUGUSTUS	CDS	72800604	72800709	1.0	-	1	ID=g3665.t1.CDS3;Parent=g3665.t1
HiC_scaffold_11	AUGUSTUS	intron	72800710	72805864	1.0	-	.	ID=g3665.t1.intron3;Parent=g3665.t1
HiC_scaffold_11	AUGUSTUS	exon	72805865	72805974	.	-	.	ID=g3665.t1.exon4;Parent=g3665.t1
HiC_scaffold_11	AUGUSTUS	CDS	72805865	72805974	1.0	-	0	ID=g3665.t1.CDS4;Parent=g3665.t1
HiC_scaffold_11	AUGUSTUS	intron	72805975	72806884	1.0	-	.	ID=g3665.t1.intron4;Parent=g3665.t1
HiC_scaffold_11	AUGUSTUS	exon	72806885	72806941	.	-	.	ID=g3665.t1.exon5;Parent=g3665.t1
HiC_scaffold_11	AUGUSTUS	CDS	72806885	72806941	1.0	-	0	ID=g3665.t1.CDS5;Parent=g3665.t1
HiC_scaffold_11	AUGUSTUS	intron	72806942	72808173	1.0	-	.	ID=g3665.t1.intron5;Parent=g3665.t1
HiC_scaffold_11	AUGUSTUS	exon	72808174	72808249	.	-	.	ID=g3665.t1.exon6;Parent=g3665.t1
HiC_scaffold_11	AUGUSTUS	CDS	72808174	72808249	1.0	-	1	ID=g3665.t1.CDS6;Parent=g3665.t1
HiC_scaffold_11	AUGUSTUS	intron	72808250	72809103	1.0	-	.	ID=g3665.t1.intron6;Parent=g3665.t1
HiC_scaffold_11	AUGUSTUS	exon	72809104	72809228	.	-	.	ID=g3665.t1.exon7;Parent=g3665.t1
HiC_scaffold_11	AUGUSTUS	CDS	72809104	72809228	1.0	-	0	ID=g3665.t1.CDS7;Parent=g3665.t1
HiC_scaffold_11	AUGUSTUS	intron	72809229	72810381	1.0	-	.	ID=g3665.t1.intron7;Parent=g3665.t1
HiC_scaffold_11	AUGUSTUS	exon	72810382	72810516	.	-	.	ID=g3665.t1.exon8;Parent=g3665.t1
HiC_scaffold_11	AUGUSTUS	CDS	72810382	72810516	1.0	-	0	ID=g3665.t1.CDS8;Parent=g3665.t1
HiC_scaffold_11	AUGUSTUS	intron	72810517	72811040	1.0	-	.	ID=g3665.t1.intron8;Parent=g3665.t1
HiC_scaffold_11	AUGUSTUS	exon	72811041	72811152	.	-	.	ID=g3665.t1.exon9;Parent=g3665.t1
HiC_scaffold_11	AUGUSTUS	CDS	72811041	72811152	1.0	-	1	ID=g3665.t1.CDS9;Parent=g3665.t1
HiC_scaffold_11	AUGUSTUS	intron	72811153	72840527	1.0	-	.	ID=g3665.t1.intron9;Parent=g3665.t1
HiC_scaffold_11	AUGUSTUS	exon	72840528	72840639	.	-	.	ID=g3665.t1.exon10;Parent=g3665.t1
HiC_scaffold_11	AUGUSTUS	CDS	72840528	72840639	1.0	-	2	ID=g3665.t1.CDS10;Parent=g3665.t1
HiC_scaffold_11	AUGUSTUS	intron	72840640	72843164	1.0	-	.	ID=g3665.t1.intron10;Parent=g3665.t1
HiC_scaffold_11	AUGUSTUS	exon	72843165	72843287	.	-	.	ID=g3665.t1.exon11;Parent=g3665.t1
HiC_scaffold_11	AUGUSTUS	CDS	72843165	72843287	1.0	-	2	ID=g3665.t1.CDS11;Parent=g3665.t1
HiC_scaffold_11	AUGUSTUS	intron	72843288	72845412	1.0	-	.	ID=g3665.t1.intron11;Parent=g3665.t1
HiC_scaffold_11	AUGUSTUS	exon	72845413	72845512	.	-	.	ID=g3665.t1.exon12;Parent=g3665.t1
HiC_scaffold_11	AUGUSTUS	CDS	72845413	72845512	1.0	-	0	ID=g3665.t1.CDS12;Parent=g3665.t1
HiC_scaffold_11	AUGUSTUS	intron	72845513	72845926	1.0	-	.	ID=g3665.t1.intron12;Parent=g3665.t1
HiC_scaffold_11	AUGUSTUS	exon	72845927	72846031	.	-	.	ID=g3665.t1.exon13;Parent=g3665.t1
HiC_scaffold_11	AUGUSTUS	CDS	72845927	72846031	1.0	-	0	ID=g3665.t1.CDS13;Parent=g3665.t1
HiC_scaffold_11	AUGUSTUS	start_codon	72846029	72846031	.	-	0	ID=g3665.t1.start1;Parent=g3665.t1
HiC_scaffold_11	AUGUSTUS	start_codon	72846230	72846232	.	+	0	ID=g3666.t1.start1;Parent=g3666.t1
HiC_scaffold_11	AUGUSTUS	exon	72846230	72846296	.	+	.	ID=g3666.t1.exon1;Parent=g3666.t1
HiC_scaffold_11	AUGUSTUS	CDS	72846230	72846296	0.72	+	0	ID=g3666.t1.CDS1;Parent=g3666.t1
HiC_scaffold_11	AUGUSTUS	gene	72846230	73051868	.	+	.	ID=g3666
HiC_scaffold_11	AUGUSTUS	mRNA	72846230	73051868	.	+	.	ID=g3666.t1;Parent=g3666;em_target=9668.ENSMPUP00000007081;em_score=3307.9;em_evalue=0.0;em_tcov=.;em_OGs=COG1132@1|root,KOG0054@2759|Eukaryota,38HFZ@33154|Opisthokonta,3BF3X@33208|Metazoa,3CV89@33213|Bilateria,4812U@7711|Chordata,48WNE@7742|Vertebrata,3J49W@40674|Mammalia,3EJ93@33554|Carnivora;em_COG_cat=Q;em_desc=selectivity depends on the extracellular chloride concentration. Exerts its function also by modulating the activity of other ion channels and transporters. Contributes to the regulation of the pH and the ion content of the epithelial fluid layer;em_max_annot_lvl=33208|Metazoa;em_Preferred_name=CFTR;em_EC=3.6.3.49;em_KEGG_ko=ko:K05031;em_KEGG_Pathway=ko02010,ko04024,ko04152,ko04530,ko04971,ko04972,ko04976,ko05110,map02010,map04024,map04152,map04530,map04971,map04972,map04976,map05110;em_BRITE=ko00000,ko00001,ko01000,ko02000;em_KEGG_TC=3.A.1.202;em_PFAMs=ABC_membrane,ABC_tran,CFTR_R;em_GOs=GO:0000003,GO:0000166,GO:0000323,GO:0001889,GO:0002252,GO:0002376,GO:0002679,GO:0002682,GO:0002684,GO:0002685,GO:0002688,GO:0002694,GO:0002696,GO:0002791,GO:0002793,GO:0003006,GO:0003008,GO:0003013,GO:0003018,GO:0003674,GO:0003824,GO:0005215,GO:0005216,GO:0005217,GO:0005253,GO:0005254,GO:0005260,GO:0005488,GO:0005515,GO:0005524,GO:0005575,GO:0005622,GO:0005623,GO:0005634,GO:0005737,GO:0005764,GO:0005765,GO:0005768,GO:0005769,GO:0005773,GO:0005774,GO:0005783,GO:0005789,GO:0005798,GO:0005829,GO:0005886,GO:0005887,GO:0005902,GO:0006066,GO:0006464,GO:0006508,GO:0006629,GO:0006694,GO:0006695,GO:0006807,GO:0006810,GO:0006811,GO:0006820,GO:0006821,GO:0006833,GO:0006869,GO:0006873,GO:0006885,GO:0006887,GO:0006904,GO:0006950,GO:0006952,GO:0007275,GO:0007276,GO:0007281,GO:0007283,GO:0007286,GO:0007568,GO:0008015,GO:0008144,GO:0008150,GO:0008152,GO:0008200,GO:0008202,GO:0008203,GO:0008509,GO:0008514,GO:0008610,GO:0009058,GO:0009266,GO:0009408,GO:0009605,GO:0009607,GO:0009617,GO:0009628,GO:0009719,GO:0009725,GO:0009986,GO:0009987,GO:0010008,GO:0010033,GO:0010243,GO:0010359,GO:0010646,GO:0010647,GO:0010656,GO:0010660,GO:0010720,GO:0010721,GO:0010817,GO:0010876,GO:0010941,GO:0012505,GO:0012506,GO:0014070,GO:0014074,GO:0015075,GO:0015103,GO:0015106,GO:0015108,GO:0015267,GO:0015276,GO:0015318,GO:0015399,GO:0015405,GO:0015698,GO:0015701,GO:0015705,GO:0015711,GO:0015850,GO:0015918,GO:0016020,GO:0016021,GO:0016043,GO:0016125,GO:0016126,GO:0016192,GO:0016247,GO:0016248,GO:0016323,GO:0016324,GO:0016462,GO:0016579,GO:0016787,GO:0016817,GO:0016818,GO:0016887,GO:0017076,GO:0017081,GO:0017111,GO:0017157,GO:0019538,GO:0019725,GO:0019869,GO:0019899,GO:0019904,GO:0019953,GO:0021700,GO:0022406,GO:0022412,GO:0022414,GO:0022803,GO:0022804,GO:0022834,GO:0022836,GO:0022838,GO:0022839,GO:0022857,GO:0022898,GO:0023051,GO:0023056,GO:0030003,GO:0030004,GO:0030104,GO:0030135,GO:0030136,GO:0030154,GO:0030165,GO:0030301,GO:0030321,GO:0030323,GO:0030324,GO:0030334,GO:0030425,GO:0030554,GO:0030641,GO:0030659,GO:0030660,GO:0030662,GO:0030665,GO:0030856,GO:0030857,GO:0030858,GO:0031016,GO:0031090,GO:0031099,GO:0031100,GO:0031224,GO:0031226,GO:0031410,GO:0031982,GO:0031984,GO:0032024,GO:0032101,GO:0032409,GO:0032411,GO:0032412,GO:0032414,GO:0032501,GO:0032502,GO:0032504,GO:0032553,GO:0032555,GO:0032559,GO:0032870,GO:0032879,GO:0032880,GO:0032940,GO:0032991,GO:0033003,GO:0033005,GO:0033036,GO:0033554,GO:0033993,GO:0034059,GO:0034097,GO:0034220,GO:0034391,GO:0034392,GO:0034605,GO:0034762,GO:0034764,GO:0034765,GO:0034767,GO:0035150,GO:0035295,GO:0035296,GO:0035377,GO:0035381,GO:0035639,GO:0035690,GO:0035774,GO:0036094,GO:0036211,GO:0036293,GO:0036294,GO:0036477,GO:0040012,GO:0042044,GO:0042045,GO:0042175,GO:0042221,GO:0042311,GO:0042391,GO:0042493,GO:0042592,GO:0042623,GO:0042626,GO:0042742,GO:0042981,GO:0042995,GO:0043005,GO:0043025,GO:0043066,GO:0043067,GO:0043069,GO:0043167,GO:0043168,GO:0043170,GO:0043207,GO:0043225,GO:0043226,GO:0043227,GO:0043229,GO:0043231,GO:0043269,GO:0043270,GO:0043412,GO:0043434,GO:0043492,GO:0043627,GO:0044070,GO:0044093,GO:0044237,GO:0044238,GO:0044260,GO:0044267,GO:0044281,GO:0044283,GO:0044297,GO:0044422,GO:0044424,GO:0044425,GO:0044432,GO:0044433,GO:0044437,GO:0044440,GO:0044444,GO:0044446,GO:0044459,GO:0044463,GO:0044464,GO:0044703,GO:0045177,GO:0045595,GO:0045596,GO:0045597,GO:0045730,GO:0045852,GO:0045921,GO:0046165,GO:0046677,GO:0046683,GO:0046883,GO:0046887,GO:0046903,GO:0048232,GO:0048240,GO:0048278,GO:0048468,GO:0048469,GO:0048513,GO:0048515,GO:0048518,GO:0048519,GO:0048522,GO:0048523,GO:0048583,GO:0048584,GO:0048609,GO:0048731,GO:0048732,GO:0048856,GO:0048869,GO:0048871,GO:0048878,GO:0050708,GO:0050714,GO:0050789,GO:0050793,GO:0050794,GO:0050796,GO:0050801,GO:0050865,GO:0050867,GO:0050878,GO:0050880,GO:0050891,GO:0050896,GO:0050920,GO:0051046,GO:0051047,GO:0051049,GO:0051050,GO:0051087,GO:0051093,GO:0051094,GO:0051179,GO:0051222,GO:0051223,GO:0051234,GO:0051239,GO:0051240,GO:0051241,GO:0051270,GO:0051453,GO:0051454,GO:0051591,GO:0051640,GO:0051641,GO:0051704,GO:0051707,GO:0051716,GO:0055037,GO:0055067,GO:0055080,GO:0055082,GO:0055085,GO:0060081,GO:0060284,GO:0060341,GO:0060541,GO:0060548,GO:0060627,GO:0061008,GO:0061024,GO:0061178,GO:0061478,GO:0065007,GO:0065008,GO:0065009,GO:0070121,GO:0070201,GO:0070482,GO:0070633,GO:0070646,GO:0070647,GO:0070887,GO:0071236,GO:0071310,GO:0071320,GO:0071396,GO:0071407,GO:0071417,GO:0071453,GO:0071454,GO:0071495,GO:0071622,GO:0071702,GO:0071704,GO:0071840,GO:0071944,GO:0090022,GO:0090066,GO:0090087,GO:0090276,GO:0090277,GO:0097159,GO:0097305,GO:0097306,GO:0097367,GO:0097421,GO:0097447,GO:0097458,GO:0097708,GO:0097746,GO:0097755,GO:0098542,GO:0098588,GO:0098590,GO:0098656,GO:0098660,GO:0098661,GO:0098771,GO:0098772,GO:0098805,GO:0098827,GO:0098852,GO:0098858,GO:0099095,GO:0099106,GO:0099133,GO:0099142,GO:0120025,GO:0120038,GO:0140029,GO:0140056,GO:1901265,GO:1901360,GO:1901362,GO:1901363,GO:1901529,GO:1901564,GO:1901576,GO:1901615,GO:1901617,GO:1901652,GO:1901654,GO:1901655,GO:1901698,GO:1901699,GO:1901700,GO:1901701,GO:1902159,GO:1902161,GO:1902476,GO:1902622,GO:1902652,GO:1902653,GO:1902941,GO:1902943,GO:1903530,GO:1903532,GO:1903793,GO:1903795,GO:1903797,GO:1903959,GO:1903961,GO:1904321,GO:1904322,GO:1904444,GO:1904446,GO:1904951,GO:1905459,GO:1905460,GO:1905939,GO:1905941,GO:2000018,GO:2000020,GO:2000026,GO:2000074,GO:2000077,GO:2000145,GO:2000241,GO:2000243,GO:2001225
HiC_scaffold_11	AUGUSTUS	intron	72846297	72886694	0.71	+	.	ID=g3666.t1.intron1;Parent=g3666.t1
HiC_scaffold_11	AUGUSTUS	exon	72886695	72886797	.	+	.	ID=g3666.t1.exon2;Parent=g3666.t1
HiC_scaffold_11	AUGUSTUS	CDS	72886695	72886797	0.98	+	2	ID=g3666.t1.CDS2;Parent=g3666.t1
HiC_scaffold_11	AUGUSTUS	intron	72886798	72915894	1.0	+	.	ID=g3666.t1.intron2;Parent=g3666.t1
HiC_scaffold_11	AUGUSTUS	exon	72915895	72916005	.	+	.	ID=g3666.t1.exon3;Parent=g3666.t1
HiC_scaffold_11	AUGUSTUS	CDS	72915895	72916005	1.0	+	1	ID=g3666.t1.CDS3;Parent=g3666.t1
HiC_scaffold_11	AUGUSTUS	intron	72916006	72919898	1.0	+	.	ID=g3666.t1.intron3;Parent=g3666.t1
HiC_scaffold_11	AUGUSTUS	exon	72919899	72920007	.	+	.	ID=g3666.t1.exon4;Parent=g3666.t1
HiC_scaffold_11	AUGUSTUS	CDS	72919899	72920007	1.0	+	1	ID=g3666.t1.CDS4;Parent=g3666.t1
HiC_scaffold_11	AUGUSTUS	intron	72920008	72931132	1.0	+	.	ID=g3666.t1.intron4;Parent=g3666.t1
HiC_scaffold_11	GeneMark.hmm3	start_codon	72928365	72928367	.	+	0	ID=g3666.t2.start1;Parent=g3666.t2
HiC_scaffold_11	GeneMark.hmm3	CDS	72928365	72928379	.	+	0	ID=g3666.t2.CDS1;Parent=g3666.t2
HiC_scaffold_11	GeneMark.hmm3	exon	72928365	72928379	.	+	0	ID=g3666.t2.exon1;Parent=g3666.t2
HiC_scaffold_11	GeneMark.hmm3	mRNA	72928365	73051868	.	+	.	ID=g3666.t2;Parent=g3666;em_target=9668.ENSMPUP00000007081;em_score=3097.4;em_evalue=0.0;em_tcov=.;em_OGs=COG1132@1|root,KOG0054@2759|Eukaryota,38HFZ@33154|Opisthokonta,3BF3X@33208|Metazoa,3CV89@33213|Bilateria,4812U@7711|Chordata,48WNE@7742|Vertebrata,3J49W@40674|Mammalia,3EJ93@33554|Carnivora;em_COG_cat=Q;em_desc=selectivity depends on the extracellular chloride concentration. Exerts its function also by modulating the activity of other ion channels and transporters. Contributes to the regulation of the pH and the ion content of the epithelial fluid layer;em_max_annot_lvl=33208|Metazoa;em_Preferred_name=CFTR;em_EC=3.6.3.49;em_KEGG_ko=ko:K05031;em_KEGG_Pathway=ko02010,ko04024,ko04152,ko04530,ko04971,ko04972,ko04976,ko05110,map02010,map04024,map04152,map04530,map04971,map04972,map04976,map05110;em_BRITE=ko00000,ko00001,ko01000,ko02000;em_KEGG_TC=3.A.1.202;em_PFAMs=ABC_membrane,ABC_tran,CFTR_R;em_GOs=GO:0000003,GO:0000166,GO:0000323,GO:0001889,GO:0002252,GO:0002376,GO:0002679,GO:0002682,GO:0002684,GO:0002685,GO:0002688,GO:0002694,GO:0002696,GO:0002791,GO:0002793,GO:0003006,GO:0003008,GO:0003013,GO:0003018,GO:0003674,GO:0003824,GO:0005215,GO:0005216,GO:0005217,GO:0005253,GO:0005254,GO:0005260,GO:0005488,GO:0005515,GO:0005524,GO:0005575,GO:0005622,GO:0005623,GO:0005634,GO:0005737,GO:0005764,GO:0005765,GO:0005768,GO:0005769,GO:0005773,GO:0005774,GO:0005783,GO:0005789,GO:0005798,GO:0005829,GO:0005886,GO:0005887,GO:0005902,GO:0006066,GO:0006464,GO:0006508,GO:0006629,GO:0006694,GO:0006695,GO:0006807,GO:0006810,GO:0006811,GO:0006820,GO:0006821,GO:0006833,GO:0006869,GO:0006873,GO:0006885,GO:0006887,GO:0006904,GO:0006950,GO:0006952,GO:0007275,GO:0007276,GO:0007281,GO:0007283,GO:0007286,GO:0007568,GO:0008015,GO:0008144,GO:0008150,GO:0008152,GO:0008200,GO:0008202,GO:0008203,GO:0008509,GO:0008514,GO:0008610,GO:0009058,GO:0009266,GO:0009408,GO:0009605,GO:0009607,GO:0009617,GO:0009628,GO:0009719,GO:0009725,GO:0009986,GO:0009987,GO:0010008,GO:0010033,GO:0010243,GO:0010359,GO:0010646,GO:0010647,GO:0010656,GO:0010660,GO:0010720,GO:0010721,GO:0010817,GO:0010876,GO:0010941,GO:0012505,GO:0012506,GO:0014070,GO:0014074,GO:0015075,GO:0015103,GO:0015106,GO:0015108,GO:0015267,GO:0015276,GO:0015318,GO:0015399,GO:0015405,GO:0015698,GO:0015701,GO:0015705,GO:0015711,GO:0015850,GO:0015918,GO:0016020,GO:0016021,GO:0016043,GO:0016125,GO:0016126,GO:0016192,GO:0016247,GO:0016248,GO:0016323,GO:0016324,GO:0016462,GO:0016579,GO:0016787,GO:0016817,GO:0016818,GO:0016887,GO:0017076,GO:0017081,GO:0017111,GO:0017157,GO:0019538,GO:0019725,GO:0019869,GO:0019899,GO:0019904,GO:0019953,GO:0021700,GO:0022406,GO:0022412,GO:0022414,GO:0022803,GO:0022804,GO:0022834,GO:0022836,GO:0022838,GO:0022839,GO:0022857,GO:0022898,GO:0023051,GO:0023056,GO:0030003,GO:0030004,GO:0030104,GO:0030135,GO:0030136,GO:0030154,GO:0030165,GO:0030301,GO:0030321,GO:0030323,GO:0030324,GO:0030334,GO:0030425,GO:0030554,GO:0030641,GO:0030659,GO:0030660,GO:0030662,GO:0030665,GO:0030856,GO:0030857,GO:0030858,GO:0031016,GO:0031090,GO:0031099,GO:0031100,GO:0031224,GO:0031226,GO:0031410,GO:0031982,GO:0031984,GO:0032024,GO:0032101,GO:0032409,GO:0032411,GO:0032412,GO:0032414,GO:0032501,GO:0032502,GO:0032504,GO:0032553,GO:0032555,GO:0032559,GO:0032870,GO:0032879,GO:0032880,GO:0032940,GO:0032991,GO:0033003,GO:0033005,GO:0033036,GO:0033554,GO:0033993,GO:0034059,GO:0034097,GO:0034220,GO:0034391,GO:0034392,GO:0034605,GO:0034762,GO:0034764,GO:0034765,GO:0034767,GO:0035150,GO:0035295,GO:0035296,GO:0035377,GO:0035381,GO:0035639,GO:0035690,GO:0035774,GO:0036094,GO:0036211,GO:0036293,GO:0036294,GO:0036477,GO:0040012,GO:0042044,GO:0042045,GO:0042175,GO:0042221,GO:0042311,GO:0042391,GO:0042493,GO:0042592,GO:0042623,GO:0042626,GO:0042742,GO:0042981,GO:0042995,GO:0043005,GO:0043025,GO:0043066,GO:0043067,GO:0043069,GO:0043167,GO:0043168,GO:0043170,GO:0043207,GO:0043225,GO:0043226,GO:0043227,GO:0043229,GO:0043231,GO:0043269,GO:0043270,GO:0043412,GO:0043434,GO:0043492,GO:0043627,GO:0044070,GO:0044093,GO:0044237,GO:0044238,GO:0044260,GO:0044267,GO:0044281,GO:0044283,GO:0044297,GO:0044422,GO:0044424,GO:0044425,GO:0044432,GO:0044433,GO:0044437,GO:0044440,GO:0044444,GO:0044446,GO:0044459,GO:0044463,GO:0044464,GO:0044703,GO:0045177,GO:0045595,GO:0045596,GO:0045597,GO:0045730,GO:0045852,GO:0045921,GO:0046165,GO:0046677,GO:0046683,GO:0046883,GO:0046887,GO:0046903,GO:0048232,GO:0048240,GO:0048278,GO:0048468,GO:0048469,GO:0048513,GO:0048515,GO:0048518,GO:0048519,GO:0048522,GO:0048523,GO:0048583,GO:0048584,GO:0048609,GO:0048731,GO:0048732,GO:0048856,GO:0048869,GO:0048871,GO:0048878,GO:0050708,GO:0050714,GO:0050789,GO:0050793,GO:0050794,GO:0050796,GO:0050801,GO:0050865,GO:0050867,GO:0050878,GO:0050880,GO:0050891,GO:0050896,GO:0050920,GO:0051046,GO:0051047,GO:0051049,GO:0051050,GO:0051087,GO:0051093,GO:0051094,GO:0051179,GO:0051222,GO:0051223,GO:0051234,GO:0051239,GO:0051240,GO:0051241,GO:0051270,GO:0051453,GO:0051454,GO:0051591,GO:0051640,GO:0051641,GO:0051704,GO:0051707,GO:0051716,GO:0055037,GO:0055067,GO:0055080,GO:0055082,GO:0055085,GO:0060081,GO:0060284,GO:0060341,GO:0060541,GO:0060548,GO:0060627,GO:0061008,GO:0061024,GO:0061178,GO:0061478,GO:0065007,GO:0065008,GO:0065009,GO:0070121,GO:0070201,GO:0070482,GO:0070633,GO:0070646,GO:0070647,GO:0070887,GO:0071236,GO:0071310,GO:0071320,GO:0071396,GO:0071407,GO:0071417,GO:0071453,GO:0071454,GO:0071495,GO:0071622,GO:0071702,GO:0071704,GO:0071840,GO:0071944,GO:0090022,GO:0090066,GO:0090087,GO:0090276,GO:0090277,GO:0097159,GO:0097305,GO:0097306,GO:0097367,GO:0097421,GO:0097447,GO:0097458,GO:0097708,GO:0097746,GO:0097755,GO:0098542,GO:0098588,GO:0098590,GO:0098656,GO:0098660,GO:0098661,GO:0098771,GO:0098772,GO:0098805,GO:0098827,GO:0098852,GO:0098858,GO:0099095,GO:0099106,GO:0099133,GO:0099142,GO:0120025,GO:0120038,GO:0140029,GO:0140056,GO:1901265,GO:1901360,GO:1901362,GO:1901363,GO:1901529,GO:1901564,GO:1901576,GO:1901615,GO:1901617,GO:1901652,GO:1901654,GO:1901655,GO:1901698,GO:1901699,GO:1901700,GO:1901701,GO:1902159,GO:1902161,GO:1902476,GO:1902622,GO:1902652,GO:1902653,GO:1902941,GO:1902943,GO:1903530,GO:1903532,GO:1903793,GO:1903795,GO:1903797,GO:1903959,GO:1903961,GO:1904321,GO:1904322,GO:1904444,GO:1904446,GO:1904951,GO:1905459,GO:1905460,GO:1905939,GO:1905941,GO:2000018,GO:2000020,GO:2000026,GO:2000074,GO:2000077,GO:2000145,GO:2000241,GO:2000243,GO:2001225
HiC_scaffold_11	GeneMark.hmm3	intron	72928380	72931132	.	+	0	ID=g3666.t2.intron1;Parent=g3666.t2
HiC_scaffold_11	AUGUSTUS	exon	72931133	72931348	.	+	.	ID=g3666.t1.exon5;Parent=g3666.t1
HiC_scaffold_11	GeneMark.hmm3	CDS	72931133	72931348	.	+	0	ID=g3666.t2.CDS2;Parent=g3666.t2
HiC_scaffold_11	GeneMark.hmm3	exon	72931133	72931348	.	+	0	ID=g3666.t2.exon2;Parent=g3666.t2
HiC_scaffold_11	AUGUSTUS	CDS	72931133	72931348	1.0	+	0	ID=g3666.t1.CDS5;Parent=g3666.t1
HiC_scaffold_11	GeneMark.hmm3	intron	72931349	72933821	.	+	0	ID=g3666.t2.intron2;Parent=g3666.t2
HiC_scaffold_11	AUGUSTUS	intron	72931349	72933821	1.0	+	.	ID=g3666.t1.intron5;Parent=g3666.t1
HiC_scaffold_11	AUGUSTUS	exon	72933822	72933911	.	+	.	ID=g3666.t1.exon6;Parent=g3666.t1
HiC_scaffold_11	GeneMark.hmm3	CDS	72933822	72933911	.	+	0	ID=g3666.t2.CDS3;Parent=g3666.t2
HiC_scaffold_11	GeneMark.hmm3	exon	72933822	72933911	.	+	0	ID=g3666.t2.exon3;Parent=g3666.t2
HiC_scaffold_11	AUGUSTUS	CDS	72933822	72933911	1.0	+	0	ID=g3666.t1.CDS6;Parent=g3666.t1
HiC_scaffold_11	GeneMark.hmm3	intron	72933912	72934770	.	+	0	ID=g3666.t2.intron3;Parent=g3666.t2
HiC_scaffold_11	AUGUSTUS	intron	72933912	72934770	1.0	+	.	ID=g3666.t1.intron6;Parent=g3666.t1
HiC_scaffold_11	AUGUSTUS	exon	72934771	72934934	.	+	.	ID=g3666.t1.exon7;Parent=g3666.t1
HiC_scaffold_11	GeneMark.hmm3	CDS	72934771	72934934	.	+	0	ID=g3666.t2.CDS4;Parent=g3666.t2
HiC_scaffold_11	GeneMark.hmm3	exon	72934771	72934934	.	+	0	ID=g3666.t2.exon4;Parent=g3666.t2
HiC_scaffold_11	AUGUSTUS	CDS	72934771	72934934	1.0	+	0	ID=g3666.t1.CDS7;Parent=g3666.t1
HiC_scaffold_11	GeneMark.hmm3	intron	72934935	72935726	.	+	2	ID=g3666.t2.intron4;Parent=g3666.t2
HiC_scaffold_11	AUGUSTUS	intron	72934935	72935726	1.0	+	.	ID=g3666.t1.intron7;Parent=g3666.t1
HiC_scaffold_11	AUGUSTUS	exon	72935727	72935852	.	+	.	ID=g3666.t1.exon8;Parent=g3666.t1
HiC_scaffold_11	GeneMark.hmm3	CDS	72935727	72935852	.	+	1	ID=g3666.t2.CDS5;Parent=g3666.t2
HiC_scaffold_11	GeneMark.hmm3	exon	72935727	72935852	.	+	1	ID=g3666.t2.exon5;Parent=g3666.t2
HiC_scaffold_11	AUGUSTUS	CDS	72935727	72935852	1.0	+	1	ID=g3666.t1.CDS8;Parent=g3666.t1
HiC_scaffold_11	GeneMark.hmm3	intron	72935853	72939440	.	+	2	ID=g3666.t2.intron5;Parent=g3666.t2
HiC_scaffold_11	AUGUSTUS	intron	72935853	72939440	1.0	+	.	ID=g3666.t1.intron8;Parent=g3666.t1
HiC_scaffold_11	AUGUSTUS	exon	72939441	72939687	.	+	.	ID=g3666.t1.exon9;Parent=g3666.t1
HiC_scaffold_11	GeneMark.hmm3	CDS	72939441	72939687	.	+	1	ID=g3666.t2.CDS6;Parent=g3666.t2
HiC_scaffold_11	GeneMark.hmm3	exon	72939441	72939687	.	+	1	ID=g3666.t2.exon6;Parent=g3666.t2
HiC_scaffold_11	AUGUSTUS	CDS	72939441	72939687	1.0	+	1	ID=g3666.t1.CDS9;Parent=g3666.t1
HiC_scaffold_11	GeneMark.hmm3	intron	72939688	72941598	.	+	0	ID=g3666.t2.intron6;Parent=g3666.t2
HiC_scaffold_11	AUGUSTUS	intron	72939688	72941598	1.0	+	.	ID=g3666.t1.intron9;Parent=g3666.t1
HiC_scaffold_11	AUGUSTUS	exon	72941599	72941691	.	+	.	ID=g3666.t1.exon10;Parent=g3666.t1
HiC_scaffold_11	GeneMark.hmm3	CDS	72941599	72941691	.	+	0	ID=g3666.t2.CDS7;Parent=g3666.t2
HiC_scaffold_11	GeneMark.hmm3	exon	72941599	72941691	.	+	0	ID=g3666.t2.exon7;Parent=g3666.t2
HiC_scaffold_11	AUGUSTUS	CDS	72941599	72941691	1.0	+	0	ID=g3666.t1.CDS10;Parent=g3666.t1
HiC_scaffold_11	GeneMark.hmm3	intron	72941692	72948366	.	+	0	ID=g3666.t2.intron7;Parent=g3666.t2
HiC_scaffold_11	AUGUSTUS	intron	72941692	72948366	1.0	+	.	ID=g3666.t1.intron10;Parent=g3666.t1
HiC_scaffold_11	AUGUSTUS	exon	72948367	72948549	.	+	.	ID=g3666.t1.exon11;Parent=g3666.t1
HiC_scaffold_11	GeneMark.hmm3	CDS	72948367	72948549	.	+	0	ID=g3666.t2.CDS8;Parent=g3666.t2
HiC_scaffold_11	GeneMark.hmm3	exon	72948367	72948549	.	+	0	ID=g3666.t2.exon8;Parent=g3666.t2
HiC_scaffold_11	AUGUSTUS	CDS	72948367	72948549	1.0	+	0	ID=g3666.t1.CDS11;Parent=g3666.t1
HiC_scaffold_11	GeneMark.hmm3	intron	72948550	72956452	.	+	0	ID=g3666.t2.intron8;Parent=g3666.t2
HiC_scaffold_11	AUGUSTUS	intron	72948550	72956452	1.0	+	.	ID=g3666.t1.intron11;Parent=g3666.t1
HiC_scaffold_11	AUGUSTUS	exon	72956453	72956644	.	+	.	ID=g3666.t1.exon12;Parent=g3666.t1
HiC_scaffold_11	GeneMark.hmm3	CDS	72956453	72956644	.	+	0	ID=g3666.t2.CDS9;Parent=g3666.t2
HiC_scaffold_11	GeneMark.hmm3	exon	72956453	72956644	.	+	0	ID=g3666.t2.exon9;Parent=g3666.t2
HiC_scaffold_11	AUGUSTUS	CDS	72956453	72956644	1.0	+	0	ID=g3666.t1.CDS12;Parent=g3666.t1
HiC_scaffold_11	GeneMark.hmm3	intron	72956645	72976293	.	+	0	ID=g3666.t2.intron9;Parent=g3666.t2
HiC_scaffold_11	AUGUSTUS	intron	72956645	72976293	1.0	+	.	ID=g3666.t1.intron12;Parent=g3666.t1
HiC_scaffold_11	AUGUSTUS	exon	72976294	72976388	.	+	.	ID=g3666.t1.exon13;Parent=g3666.t1
HiC_scaffold_11	GeneMark.hmm3	CDS	72976294	72976388	.	+	0	ID=g3666.t2.CDS10;Parent=g3666.t2
HiC_scaffold_11	GeneMark.hmm3	exon	72976294	72976388	.	+	0	ID=g3666.t2.exon10;Parent=g3666.t2
HiC_scaffold_11	AUGUSTUS	CDS	72976294	72976388	1.0	+	0	ID=g3666.t1.CDS13;Parent=g3666.t1
HiC_scaffold_11	GeneMark.hmm3	intron	72976389	72978728	.	+	2	ID=g3666.t2.intron10;Parent=g3666.t2
HiC_scaffold_11	AUGUSTUS	intron	72976389	72978728	1.0	+	.	ID=g3666.t1.intron13;Parent=g3666.t1
HiC_scaffold_11	AUGUSTUS	exon	72978729	72978815	.	+	.	ID=g3666.t1.exon14;Parent=g3666.t1
HiC_scaffold_11	GeneMark.hmm3	CDS	72978729	72978815	.	+	1	ID=g3666.t2.CDS11;Parent=g3666.t2
HiC_scaffold_11	GeneMark.hmm3	exon	72978729	72978815	.	+	1	ID=g3666.t2.exon11;Parent=g3666.t2
HiC_scaffold_11	AUGUSTUS	CDS	72978729	72978815	1.0	+	1	ID=g3666.t1.CDS14;Parent=g3666.t1
HiC_scaffold_11	GeneMark.hmm3	intron	72978816	72980525	.	+	2	ID=g3666.t2.intron11;Parent=g3666.t2
HiC_scaffold_11	AUGUSTUS	intron	72978816	72980525	1.0	+	.	ID=g3666.t1.intron14;Parent=g3666.t1
HiC_scaffold_11	AUGUSTUS	exon	72980526	72981255	.	+	.	ID=g3666.t1.exon15;Parent=g3666.t1
HiC_scaffold_11	GeneMark.hmm3	CDS	72980526	72981255	.	+	1	ID=g3666.t2.CDS12;Parent=g3666.t2
HiC_scaffold_11	GeneMark.hmm3	exon	72980526	72981255	.	+	1	ID=g3666.t2.exon12;Parent=g3666.t2
HiC_scaffold_11	AUGUSTUS	CDS	72980526	72981255	1.0	+	1	ID=g3666.t1.CDS15;Parent=g3666.t1
HiC_scaffold_11	GeneMark.hmm3	intron	72981256	72983419	.	+	0	ID=g3666.t2.intron12;Parent=g3666.t2
HiC_scaffold_11	AUGUSTUS	intron	72981256	72983419	1.0	+	.	ID=g3666.t1.intron15;Parent=g3666.t1
HiC_scaffold_11	AUGUSTUS	exon	72983420	72983548	.	+	.	ID=g3666.t1.exon16;Parent=g3666.t1
HiC_scaffold_11	GeneMark.hmm3	CDS	72983420	72983548	.	+	0	ID=g3666.t2.CDS13;Parent=g3666.t2
HiC_scaffold_11	GeneMark.hmm3	exon	72983420	72983548	.	+	0	ID=g3666.t2.exon13;Parent=g3666.t2
HiC_scaffold_11	AUGUSTUS	CDS	72983420	72983548	1.0	+	0	ID=g3666.t1.CDS16;Parent=g3666.t1
HiC_scaffold_11	GeneMark.hmm3	intron	72983549	72991446	.	+	0	ID=g3666.t2.intron13;Parent=g3666.t2
HiC_scaffold_11	AUGUSTUS	intron	72983549	72991446	1.0	+	.	ID=g3666.t1.intron16;Parent=g3666.t1
HiC_scaffold_11	AUGUSTUS	exon	72991447	72991484	.	+	.	ID=g3666.t1.exon17;Parent=g3666.t1
HiC_scaffold_11	GeneMark.hmm3	CDS	72991447	72991484	.	+	0	ID=g3666.t2.CDS14;Parent=g3666.t2
HiC_scaffold_11	GeneMark.hmm3	exon	72991447	72991484	.	+	0	ID=g3666.t2.exon14;Parent=g3666.t2
HiC_scaffold_11	AUGUSTUS	CDS	72991447	72991484	1.0	+	0	ID=g3666.t1.CDS17;Parent=g3666.t1
HiC_scaffold_11	GeneMark.hmm3	intron	72991485	72991950	.	+	2	ID=g3666.t2.intron14;Parent=g3666.t2
HiC_scaffold_11	AUGUSTUS	intron	72991485	72991950	1.0	+	.	ID=g3666.t1.intron17;Parent=g3666.t1
HiC_scaffold_11	AUGUSTUS	exon	72991951	72992201	.	+	.	ID=g3666.t1.exon18;Parent=g3666.t1
HiC_scaffold_11	GeneMark.hmm3	CDS	72991951	72992201	.	+	1	ID=g3666.t2.CDS15;Parent=g3666.t2
HiC_scaffold_11	GeneMark.hmm3	exon	72991951	72992201	.	+	1	ID=g3666.t2.exon15;Parent=g3666.t2
HiC_scaffold_11	AUGUSTUS	CDS	72991951	72992201	1.0	+	1	ID=g3666.t1.CDS18;Parent=g3666.t1
HiC_scaffold_11	GeneMark.hmm3	intron	72992202	72993674	.	+	1	ID=g3666.t2.intron15;Parent=g3666.t2
HiC_scaffold_11	AUGUSTUS	intron	72992202	72993674	1.0	+	.	ID=g3666.t1.intron18;Parent=g3666.t1
HiC_scaffold_11	AUGUSTUS	exon	72993675	72993754	.	+	.	ID=g3666.t1.exon19;Parent=g3666.t1
HiC_scaffold_11	GeneMark.hmm3	CDS	72993675	72993754	.	+	2	ID=g3666.t2.CDS16;Parent=g3666.t2
HiC_scaffold_11	GeneMark.hmm3	exon	72993675	72993754	.	+	2	ID=g3666.t2.exon16;Parent=g3666.t2
HiC_scaffold_11	AUGUSTUS	CDS	72993675	72993754	1.0	+	2	ID=g3666.t1.CDS19;Parent=g3666.t1
HiC_scaffold_11	GeneMark.hmm3	intron	72993755	72999889	.	+	0	ID=g3666.t2.intron16;Parent=g3666.t2
HiC_scaffold_11	AUGUSTUS	intron	72993755	72999889	1.0	+	.	ID=g3666.t1.intron19;Parent=g3666.t1
HiC_scaffold_11	AUGUSTUS	exon	72999890	73000040	.	+	.	ID=g3666.t1.exon20;Parent=g3666.t1
HiC_scaffold_11	GeneMark.hmm3	CDS	72999890	73000040	.	+	0	ID=g3666.t2.CDS17;Parent=g3666.t2
HiC_scaffold_11	GeneMark.hmm3	exon	72999890	73000040	.	+	0	ID=g3666.t2.exon17;Parent=g3666.t2
HiC_scaffold_11	AUGUSTUS	CDS	72999890	73000040	1.0	+	0	ID=g3666.t1.CDS20;Parent=g3666.t1
HiC_scaffold_11	GeneMark.hmm3	intron	73000041	73000919	.	+	1	ID=g3666.t2.intron17;Parent=g3666.t2
HiC_scaffold_11	AUGUSTUS	intron	73000041	73000919	1.0	+	.	ID=g3666.t1.intron20;Parent=g3666.t1
HiC_scaffold_11	AUGUSTUS	exon	73000920	73001147	.	+	.	ID=g3666.t1.exon21;Parent=g3666.t1
HiC_scaffold_11	GeneMark.hmm3	CDS	73000920	73001147	.	+	2	ID=g3666.t2.CDS18;Parent=g3666.t2
HiC_scaffold_11	GeneMark.hmm3	exon	73000920	73001147	.	+	2	ID=g3666.t2.exon18;Parent=g3666.t2
HiC_scaffold_11	AUGUSTUS	CDS	73000920	73001147	1.0	+	2	ID=g3666.t1.CDS21;Parent=g3666.t1
HiC_scaffold_11	GeneMark.hmm3	intron	73001148	73004350	.	+	1	ID=g3666.t2.intron18;Parent=g3666.t2
HiC_scaffold_11	AUGUSTUS	intron	73001148	73004350	1.0	+	.	ID=g3666.t1.intron21;Parent=g3666.t1
HiC_scaffold_11	AUGUSTUS	exon	73004351	73004451	.	+	.	ID=g3666.t1.exon22;Parent=g3666.t1
HiC_scaffold_11	GeneMark.hmm3	CDS	73004351	73004451	.	+	2	ID=g3666.t2.CDS19;Parent=g3666.t2
HiC_scaffold_11	GeneMark.hmm3	exon	73004351	73004451	.	+	2	ID=g3666.t2.exon19;Parent=g3666.t2
HiC_scaffold_11	AUGUSTUS	CDS	73004351	73004451	1.0	+	2	ID=g3666.t1.CDS22;Parent=g3666.t1
HiC_scaffold_11	GeneMark.hmm3	intron	73004452	73017665	.	+	0	ID=g3666.t2.intron19;Parent=g3666.t2
HiC_scaffold_11	AUGUSTUS	intron	73004452	73017665	1.0	+	.	ID=g3666.t1.intron22;Parent=g3666.t1
HiC_scaffold_11	AUGUSTUS	exon	73017666	73017920	.	+	.	ID=g3666.t1.exon23;Parent=g3666.t1
HiC_scaffold_11	GeneMark.hmm3	CDS	73017666	73017920	.	+	0	ID=g3666.t2.CDS20;Parent=g3666.t2
HiC_scaffold_11	GeneMark.hmm3	exon	73017666	73017920	.	+	0	ID=g3666.t2.exon20;Parent=g3666.t2
HiC_scaffold_11	AUGUSTUS	CDS	73017666	73017920	1.0	+	0	ID=g3666.t1.CDS23;Parent=g3666.t1
HiC_scaffold_11	GeneMark.hmm3	intron	73017921	73032171	.	+	0	ID=g3666.t2.intron20;Parent=g3666.t2
HiC_scaffold_11	AUGUSTUS	intron	73017921	73032171	1.0	+	.	ID=g3666.t1.intron23;Parent=g3666.t1
HiC_scaffold_11	AUGUSTUS	exon	73032172	73032327	.	+	.	ID=g3666.t1.exon24;Parent=g3666.t1
HiC_scaffold_11	GeneMark.hmm3	CDS	73032172	73032327	.	+	0	ID=g3666.t2.CDS21;Parent=g3666.t2
HiC_scaffold_11	GeneMark.hmm3	exon	73032172	73032327	.	+	0	ID=g3666.t2.exon21;Parent=g3666.t2
HiC_scaffold_11	AUGUSTUS	CDS	73032172	73032327	1.0	+	0	ID=g3666.t1.CDS24;Parent=g3666.t1
HiC_scaffold_11	GeneMark.hmm3	intron	73032328	73040805	.	+	0	ID=g3666.t2.intron21;Parent=g3666.t2
HiC_scaffold_11	AUGUSTUS	intron	73032328	73040805	1.0	+	.	ID=g3666.t1.intron24;Parent=g3666.t1
HiC_scaffold_11	AUGUSTUS	exon	73040806	73040895	.	+	.	ID=g3666.t1.exon25;Parent=g3666.t1
HiC_scaffold_11	GeneMark.hmm3	CDS	73040806	73040895	.	+	0	ID=g3666.t2.CDS22;Parent=g3666.t2
HiC_scaffold_11	GeneMark.hmm3	exon	73040806	73040895	.	+	0	ID=g3666.t2.exon22;Parent=g3666.t2
HiC_scaffold_11	AUGUSTUS	CDS	73040806	73040895	1.0	+	0	ID=g3666.t1.CDS25;Parent=g3666.t1
HiC_scaffold_11	GeneMark.hmm3	intron	73040896	73049384	.	+	0	ID=g3666.t2.intron22;Parent=g3666.t2
HiC_scaffold_11	AUGUSTUS	intron	73040896	73049384	1.0	+	.	ID=g3666.t1.intron25;Parent=g3666.t1
HiC_scaffold_11	AUGUSTUS	exon	73049385	73049557	.	+	.	ID=g3666.t1.exon26;Parent=g3666.t1
HiC_scaffold_11	GeneMark.hmm3	CDS	73049385	73049557	.	+	0	ID=g3666.t2.CDS23;Parent=g3666.t2
HiC_scaffold_11	GeneMark.hmm3	exon	73049385	73049557	.	+	0	ID=g3666.t2.exon23;Parent=g3666.t2
HiC_scaffold_11	AUGUSTUS	CDS	73049385	73049557	1.0	+	0	ID=g3666.t1.CDS26;Parent=g3666.t1
HiC_scaffold_11	GeneMark.hmm3	intron	73049558	73050353	.	+	2	ID=g3666.t2.intron23;Parent=g3666.t2
HiC_scaffold_11	AUGUSTUS	intron	73049558	73050353	1.0	+	.	ID=g3666.t1.intron26;Parent=g3666.t1
HiC_scaffold_11	AUGUSTUS	exon	73050354	73050459	.	+	.	ID=g3666.t1.exon27;Parent=g3666.t1
HiC_scaffold_11	GeneMark.hmm3	CDS	73050354	73050459	.	+	1	ID=g3666.t2.CDS24;Parent=g3666.t2
HiC_scaffold_11	GeneMark.hmm3	exon	73050354	73050459	.	+	1	ID=g3666.t2.exon24;Parent=g3666.t2
HiC_scaffold_11	AUGUSTUS	CDS	73050354	73050459	1.0	+	1	ID=g3666.t1.CDS27;Parent=g3666.t1
HiC_scaffold_11	GeneMark.hmm3	intron	73050460	73051667	.	+	0	ID=g3666.t2.intron24;Parent=g3666.t2
HiC_scaffold_11	AUGUSTUS	intron	73050460	73051667	1.0	+	.	ID=g3666.t1.intron27;Parent=g3666.t1
HiC_scaffold_11	AUGUSTUS	exon	73051668	73051868	.	+	.	ID=g3666.t1.exon28;Parent=g3666.t1
HiC_scaffold_11	GeneMark.hmm3	CDS	73051668	73051868	.	+	0	ID=g3666.t2.CDS25;Parent=g3666.t2
HiC_scaffold_11	GeneMark.hmm3	exon	73051668	73051868	.	+	0	ID=g3666.t2.exon25;Parent=g3666.t2
HiC_scaffold_11	AUGUSTUS	CDS	73051668	73051868	1.0	+	0	ID=g3666.t1.CDS28;Parent=g3666.t1
HiC_scaffold_11	AUGUSTUS	stop_codon	73051866	73051868	.	+	0	ID=g3666.t1.stop1;Parent=g3666.t1
HiC_scaffold_11	GeneMark.hmm3	stop_codon	73051866	73051868	.	+	0	ID=g3666.t2.stop1;Parent=g3666.t2
HiC_scaffold_11	AUGUSTUS	stop_codon	73126206	73126208	.	-	0	ID=g3667.t1.stop1;Parent=g3667.t1
HiC_scaffold_11	AUGUSTUS	exon	73126206	73126409	.	-	.	ID=g3667.t1.exon1;Parent=g3667.t1
HiC_scaffold_11	AUGUSTUS	CDS	73126206	73126409	1.0	-	0	ID=g3667.t1.CDS1;Parent=g3667.t1
HiC_scaffold_11	AUGUSTUS	gene	73126206	73195070	.	-	.	ID=g3667
HiC_scaffold_11	AUGUSTUS	mRNA	73126206	73195070	0.99	-	.	ID=g3667.t1;Parent=g3667;em_target=9668.ENSMPUP00000007067;em_score=2143.4;em_evalue=0.0;em_tcov=.;em_OGs=COG0666@1|root,2QWG2@2759|Eukaryota,38H0Z@33154|Opisthokonta,3BDYA@33208|Metazoa,3D3EI@33213|Bilateria,488EU@7711|Chordata,490PM@7742|Vertebrata,3JF5T@40674|Mammalia,3EHGU@33554|Carnivora;em_COG_cat=S;em_desc=Cortactin-binding protein;em_max_annot_lvl=33208|Metazoa;em_Preferred_name=CTTNBP2;em_PFAMs=Ank_2,Ank_4,CortBP2;em_GOs=GO:0003674,GO:0005488,GO:0005515,GO:0005575,GO:0005622,GO:0005623,GO:0005737,GO:0005938,GO:0007275,GO:0007399,GO:0007417,GO:0007420,GO:0008021,GO:0008150,GO:0012505,GO:0017124,GO:0019904,GO:0030133,GO:0030425,GO:0031410,GO:0031982,GO:0032501,GO:0032502,GO:0036477,GO:0042995,GO:0043005,GO:0043197,GO:0043226,GO:0043227,GO:0043229,GO:0044309,GO:0044424,GO:0044444,GO:0044456,GO:0044463,GO:0044464,GO:0045202,GO:0048513,GO:0048731,GO:0048856,GO:0060322,GO:0070382,GO:0071944,GO:0097447,GO:0097458,GO:0097708,GO:0098793,GO:0098794,GO:0099503,GO:0099568,GO:0120025,GO:0120038
HiC_scaffold_11	AUGUSTUS	intron	73126410	73130562	1.0	-	.	ID=g3667.t1.intron1;Parent=g3667.t1
HiC_scaffold_11	AUGUSTUS	exon	73130563	73130661	.	-	.	ID=g3667.t1.exon2;Parent=g3667.t1
HiC_scaffold_11	AUGUSTUS	CDS	73130563	73130661	1.0	-	0	ID=g3667.t1.CDS2;Parent=g3667.t1
HiC_scaffold_11	AUGUSTUS	intron	73130662	73131662	1.0	-	.	ID=g3667.t1.intron2;Parent=g3667.t1
HiC_scaffold_11	AUGUSTUS	exon	73131663	73131795	.	-	.	ID=g3667.t1.exon3;Parent=g3667.t1
HiC_scaffold_11	AUGUSTUS	CDS	73131663	73131795	1.0	-	1	ID=g3667.t1.CDS3;Parent=g3667.t1
HiC_scaffold_11	AUGUSTUS	intron	73131796	73133435	1.0	-	.	ID=g3667.t1.intron3;Parent=g3667.t1
HiC_scaffold_11	AUGUSTUS	exon	73133436	73133499	.	-	.	ID=g3667.t1.exon4;Parent=g3667.t1
HiC_scaffold_11	AUGUSTUS	CDS	73133436	73133499	1.0	-	2	ID=g3667.t1.CDS4;Parent=g3667.t1
HiC_scaffold_11	AUGUSTUS	intron	73133500	73135817	1.0	-	.	ID=g3667.t1.intron4;Parent=g3667.t1
HiC_scaffold_11	AUGUSTUS	exon	73135818	73136003	.	-	.	ID=g3667.t1.exon5;Parent=g3667.t1
HiC_scaffold_11	AUGUSTUS	CDS	73135818	73136003	1.0	-	2	ID=g3667.t1.CDS5;Parent=g3667.t1
HiC_scaffold_11	AUGUSTUS	intron	73136004	73136677	1.0	-	.	ID=g3667.t1.intron5;Parent=g3667.t1
HiC_scaffold_11	AUGUSTUS	exon	73136678	73136883	.	-	.	ID=g3667.t1.exon6;Parent=g3667.t1
HiC_scaffold_11	AUGUSTUS	CDS	73136678	73136883	1.0	-	1	ID=g3667.t1.CDS6;Parent=g3667.t1
HiC_scaffold_11	AUGUSTUS	intron	73136884	73139789	1.0	-	.	ID=g3667.t1.intron6;Parent=g3667.t1
HiC_scaffold_11	AUGUSTUS	exon	73139790	73139968	.	-	.	ID=g3667.t1.exon7;Parent=g3667.t1
HiC_scaffold_11	AUGUSTUS	CDS	73139790	73139968	1.0	-	0	ID=g3667.t1.CDS7;Parent=g3667.t1
HiC_scaffold_11	AUGUSTUS	intron	73139969	73143179	1.0	-	.	ID=g3667.t1.intron7;Parent=g3667.t1
HiC_scaffold_11	AUGUSTUS	exon	73143180	73143367	.	-	.	ID=g3667.t1.exon8;Parent=g3667.t1
HiC_scaffold_11	AUGUSTUS	CDS	73143180	73143367	1.0	-	2	ID=g3667.t1.CDS8;Parent=g3667.t1
HiC_scaffold_11	AUGUSTUS	intron	73143368	73143531	1.0	-	.	ID=g3667.t1.intron8;Parent=g3667.t1
HiC_scaffold_11	AUGUSTUS	exon	73143532	73143684	.	-	.	ID=g3667.t1.exon9;Parent=g3667.t1
HiC_scaffold_11	AUGUSTUS	CDS	73143532	73143684	1.0	-	2	ID=g3667.t1.CDS9;Parent=g3667.t1
HiC_scaffold_11	AUGUSTUS	intron	73143685	73155508	1.0	-	.	ID=g3667.t1.intron9;Parent=g3667.t1
HiC_scaffold_11	AUGUSTUS	exon	73155509	73155608	.	-	.	ID=g3667.t1.exon10;Parent=g3667.t1
HiC_scaffold_11	AUGUSTUS	CDS	73155509	73155608	1.0	-	0	ID=g3667.t1.CDS10;Parent=g3667.t1
HiC_scaffold_11	AUGUSTUS	intron	73155609	73155689	1.0	-	.	ID=g3667.t1.intron10;Parent=g3667.t1
HiC_scaffold_11	AUGUSTUS	exon	73155690	73155776	.	-	.	ID=g3667.t1.exon11;Parent=g3667.t1
HiC_scaffold_11	AUGUSTUS	CDS	73155690	73155776	1.0	-	0	ID=g3667.t1.CDS11;Parent=g3667.t1
HiC_scaffold_11	AUGUSTUS	intron	73155777	73167464	1.0	-	.	ID=g3667.t1.intron11;Parent=g3667.t1
HiC_scaffold_11	AUGUSTUS	exon	73167465	73167544	.	-	.	ID=g3667.t1.exon12;Parent=g3667.t1
HiC_scaffold_11	AUGUSTUS	CDS	73167465	73167544	1.0	-	2	ID=g3667.t1.CDS12;Parent=g3667.t1
HiC_scaffold_11	AUGUSTUS	intron	73167545	73169243	1.0	-	.	ID=g3667.t1.intron12;Parent=g3667.t1
HiC_scaffold_11	AUGUSTUS	exon	73169244	73169339	.	-	.	ID=g3667.t1.exon13;Parent=g3667.t1
HiC_scaffold_11	AUGUSTUS	CDS	73169244	73169339	1.0	-	2	ID=g3667.t1.CDS13;Parent=g3667.t1
HiC_scaffold_11	AUGUSTUS	intron	73169340	73171914	1.0	-	.	ID=g3667.t1.intron13;Parent=g3667.t1
HiC_scaffold_11	AUGUSTUS	exon	73171915	73172190	.	-	.	ID=g3667.t1.exon14;Parent=g3667.t1
HiC_scaffold_11	AUGUSTUS	CDS	73171915	73172190	1.0	-	2	ID=g3667.t1.CDS14;Parent=g3667.t1
HiC_scaffold_11	AUGUSTUS	intron	73172191	73175193	1.0	-	.	ID=g3667.t1.intron14;Parent=g3667.t1
HiC_scaffold_11	AUGUSTUS	exon	73175194	73175311	.	-	.	ID=g3667.t1.exon15;Parent=g3667.t1
HiC_scaffold_11	AUGUSTUS	CDS	73175194	73175311	1.0	-	0	ID=g3667.t1.CDS15;Parent=g3667.t1
HiC_scaffold_11	AUGUSTUS	intron	73175312	73185660	1.0	-	.	ID=g3667.t1.intron15;Parent=g3667.t1
HiC_scaffold_11	AUGUSTUS	exon	73185661	73185915	.	-	.	ID=g3667.t1.exon16;Parent=g3667.t1
HiC_scaffold_11	AUGUSTUS	CDS	73185661	73185915	1.0	-	0	ID=g3667.t1.CDS16;Parent=g3667.t1
HiC_scaffold_11	AUGUSTUS	intron	73185916	73190147	1.0	-	.	ID=g3667.t1.intron16;Parent=g3667.t1
HiC_scaffold_11	AUGUSTUS	exon	73190148	73190298	.	-	.	ID=g3667.t1.exon17;Parent=g3667.t1
HiC_scaffold_11	AUGUSTUS	CDS	73190148	73190298	1.0	-	1	ID=g3667.t1.CDS17;Parent=g3667.t1
HiC_scaffold_11	AUGUSTUS	intron	73190299	73193196	1.0	-	.	ID=g3667.t1.intron17;Parent=g3667.t1
HiC_scaffold_11	AUGUSTUS	exon	73193197	73193296	.	-	.	ID=g3667.t1.exon18;Parent=g3667.t1
HiC_scaffold_11	AUGUSTUS	CDS	73193197	73193296	0.99	-	2	ID=g3667.t1.CDS18;Parent=g3667.t1
HiC_scaffold_11	AUGUSTUS	intron	73193297	73194895	0.99	-	.	ID=g3667.t1.intron18;Parent=g3667.t1
HiC_scaffold_11	AUGUSTUS	exon	73194896	73195070	.	-	.	ID=g3667.t1.exon19;Parent=g3667.t1
HiC_scaffold_11	AUGUSTUS	CDS	73194896	73195070	1.0	-	0	ID=g3667.t1.CDS19;Parent=g3667.t1
HiC_scaffold_11	AUGUSTUS	start_codon	73195068	73195070	.	-	0	ID=g3667.t1.start1;Parent=g3667.t1
HiC_scaffold_11	GeneMark.hmm3	stop_codon	73261703	73261705	.	-	0	ID=g3668.t1.stop1;Parent=g3668.t1
HiC_scaffold_11	GeneMark.hmm3	CDS	73261703	73261825	.	-	0	ID=g3668.t1.CDS1;Parent=g3668.t1
HiC_scaffold_11	GeneMark.hmm3	exon	73261703	73261825	.	-	0	ID=g3668.t1.exon1;Parent=g3668.t1
HiC_scaffold_11	GeneMark.hmm3	gene	73261703	73274035	.	-	.	ID=g3668
HiC_scaffold_11	GeneMark.hmm3	mRNA	73261703	73274035	.	-	.	ID=g3668.t1;Parent=g3668;em_target=9668.ENSMPUP00000007067;em_score=118.5;em_evalue=1.2e-37;em_tcov=.;em_OGs=COG0666@1|root,2QWG2@2759|Eukaryota,38H0Z@33154|Opisthokonta,3BDYA@33208|Metazoa,3D3EI@33213|Bilateria,488EU@7711|Chordata,490PM@7742|Vertebrata,3JF5T@40674|Mammalia,3EHGU@33554|Carnivora;em_COG_cat=S;em_desc=Cortactin-binding protein;em_max_annot_lvl=33208|Metazoa;em_Preferred_name=CTTNBP2;em_PFAMs=Ank_2,Ank_4,CortBP2;em_GOs=GO:0003674,GO:0005488,GO:0005515,GO:0005575,GO:0005622,GO:0005623,GO:0005737,GO:0005938,GO:0007275,GO:0007399,GO:0007417,GO:0007420,GO:0008021,GO:0008150,GO:0012505,GO:0017124,GO:0019904,GO:0030133,GO:0030425,GO:0031410,GO:0031982,GO:0032501,GO:0032502,GO:0036477,GO:0042995,GO:0043005,GO:0043197,GO:0043226,GO:0043227,GO:0043229,GO:0044309,GO:0044424,GO:0044444,GO:0044456,GO:0044463,GO:0044464,GO:0045202,GO:0048513,GO:0048731,GO:0048856,GO:0060322,GO:0070382,GO:0071944,GO:0097447,GO:0097458,GO:0097708,GO:0098793,GO:0098794,GO:0099503,GO:0099568,GO:0120025,GO:0120038
HiC_scaffold_11	GeneMark.hmm3	intron	73261826	73273954	.	-	0	ID=g3668.t1.intron1;Parent=g3668.t1
HiC_scaffold_11	GeneMark.hmm3	CDS	73273955	73274035	.	-	0	ID=g3668.t1.CDS2;Parent=g3668.t1
HiC_scaffold_11	GeneMark.hmm3	exon	73273955	73274035	.	-	0	ID=g3668.t1.exon2;Parent=g3668.t1
HiC_scaffold_11	GeneMark.hmm3	start_codon	73274033	73274035	.	-	0	ID=g3668.t1.start1;Parent=g3668.t1
HiC_scaffold_11	AUGUSTUS	start_codon	73541835	73541837	.	+	0	ID=g3669.t1.start1;Parent=g3669.t1
HiC_scaffold_11	AUGUSTUS	exon	73541835	73542204	.	+	.	ID=g3669.t1.exon1;Parent=g3669.t1
HiC_scaffold_11	AUGUSTUS	CDS	73541835	73542204	1.0	+	0	ID=g3669.t1.CDS1;Parent=g3669.t1
HiC_scaffold_11	AUGUSTUS	gene	73541835	73548644	.	+	.	ID=g3669
HiC_scaffold_11	AUGUSTUS	mRNA	73541835	73548644	1.0	+	.	ID=g3669.t1;Parent=g3669;em_target=9668.ENSMPUP00000007042;em_score=414.5;em_evalue=2.5e-127;em_tcov=.;em_OGs=KOG1784@1|root,KOG1784@2759|Eukaryota,3A88G@33154|Opisthokonta,3BSHP@33208|Metazoa,3DA11@33213|Bilateria,48F7Z@7711|Chordata,49C8E@7742|Vertebrata,3JHK4@40674|Mammalia,3EVRI@33554|Carnivora;em_COG_cat=A;em_desc=LSM8 homolog, U6 small nuclear RNA associated;em_max_annot_lvl=33208|Metazoa;em_Preferred_name=LSM8;em_KEGG_ko=ko:K12627;em_KEGG_Pathway=ko03018,ko03040,map03018,map03040;em_KEGG_Module=M00354,M00396;em_BRITE=ko00000,ko00001,ko00002,ko03019,ko03041;em_PFAMs=LSM;em_GOs=GO:0000375,GO:0000377,GO:0000398,GO:0003674,GO:0003676,GO:0003723,GO:0005488,GO:0005575,GO:0005622,GO:0005623,GO:0005634,GO:0005681,GO:0005688,GO:0006139,GO:0006396,GO:0006397,GO:0006725,GO:0006807,GO:0008150,GO:0008152,GO:0008380,GO:0009987,GO:0010467,GO:0016070,GO:0016071,GO:0030532,GO:0032991,GO:0034641,GO:0043170,GO:0043226,GO:0043227,GO:0043229,GO:0043231,GO:0044237,GO:0044238,GO:0044422,GO:0044424,GO:0044428,GO:0044446,GO:0044464,GO:0046483,GO:0046540,GO:0071704,GO:0090304,GO:0097159,GO:0097525,GO:0097526,GO:0120114,GO:1901360,GO:1901363,GO:1990904
HiC_scaffold_11	AUGUSTUS	intron	73542205	73543351	1.0	+	.	ID=g3669.t1.intron1;Parent=g3669.t1
HiC_scaffold_11	AUGUSTUS	exon	73543352	73543392	.	+	.	ID=g3669.t1.exon2;Parent=g3669.t1
HiC_scaffold_11	AUGUSTUS	CDS	73543352	73543392	1.0	+	2	ID=g3669.t1.CDS2;Parent=g3669.t1
HiC_scaffold_11	AUGUSTUS	intron	73543393	73545948	1.0	+	.	ID=g3669.t1.intron2;Parent=g3669.t1
HiC_scaffold_11	AUGUSTUS	exon	73545949	73546076	.	+	.	ID=g3669.t1.exon3;Parent=g3669.t1
HiC_scaffold_11	AUGUSTUS	CDS	73545949	73546076	1.0	+	0	ID=g3669.t1.CDS3;Parent=g3669.t1
HiC_scaffold_11	AUGUSTUS	intron	73546077	73548553	1.0	+	.	ID=g3669.t1.intron3;Parent=g3669.t1
HiC_scaffold_11	AUGUSTUS	exon	73548554	73548644	.	+	.	ID=g3669.t1.exon4;Parent=g3669.t1
HiC_scaffold_11	AUGUSTUS	CDS	73548554	73548644	1.0	+	1	ID=g3669.t1.CDS4;Parent=g3669.t1
HiC_scaffold_11	AUGUSTUS	stop_codon	73548642	73548644	.	+	0	ID=g3669.t1.stop1;Parent=g3669.t1
HiC_scaffold_11	AUGUSTUS	start_codon	75113029	75113031	.	+	0	ID=g3670.t1.start1;Parent=g3670.t1
HiC_scaffold_11	AUGUSTUS	gene	75113029	75114147	.	+	.	ID=g3670
HiC_scaffold_11	AUGUSTUS	exon	75113029	75114147	.	+	.	ID=g3670.t1.exon1;Parent=g3670.t1
HiC_scaffold_11	AUGUSTUS	mRNA	75113029	75114147	0.98	+	.	ID=g3670.t1;Parent=g3670;em_target=9305.ENSSHAP00000008347;em_score=843.3;em_evalue=1.7e-258;em_tcov=.;em_OGs=COG2126@1|root,KOG4390@2759|Eukaryota,38EP9@33154|Opisthokonta,3BG05@33208|Metazoa,3CUHE@33213|Bilateria,4824M@7711|Chordata,4901C@7742|Vertebrata,3JPHE@40674|Mammalia,4K63D@9263|Metatheria;em_COG_cat=P;em_desc=Potassium voltage-gated channel, Shal-related subfamily, member 2;em_max_annot_lvl=33208|Metazoa;em_Preferred_name=KCND2;em_PFAMs=BTB_2,DUF3399,Ion_trans,Shal-type;em_KEGG_ko=ko:K04892,ko:K04893;em_KEGG_Pathway=ko04726,map04726;em_BRITE=ko00000,ko00001,ko04040;em_KEGG_TC=1.A.1.2.19,1.A.1.2.21,1.A.1.2.3,1.A.1.2.5;em_GOs=GO:0001508,GO:0001666,GO:0003008,GO:0003674,GO:0005215,GO:0005216,GO:0005244,GO:0005249,GO:0005250,GO:0005261,GO:0005267,GO:0005488,GO:0005515,GO:0005575,GO:0005622,GO:0005623,GO:0005737,GO:0005783,GO:0005886,GO:0005887,GO:0005901,GO:0006810,GO:0006811,GO:0006812,GO:0006813,GO:0006950,GO:0007154,GO:0007267,GO:0007268,GO:0007600,GO:0007610,GO:0007611,GO:0007612,GO:0007622,GO:0007623,GO:0007626,GO:0008076,GO:0008150,GO:0008306,GO:0008324,GO:0009605,GO:0009612,GO:0009628,GO:0009987,GO:0012505,GO:0014069,GO:0015075,GO:0015077,GO:0015079,GO:0015267,GO:0015271,GO:0015318,GO:0015672,GO:0016020,GO:0016021,GO:0016043,GO:0019226,GO:0019228,GO:0019233,GO:0022607,GO:0022803,GO:0022832,GO:0022836,GO:0022838,GO:0022839,GO:0022843,GO:0022857,GO:0022890,GO:0023052,GO:0030001,GO:0030315,GO:0030425,GO:0031224,GO:0031226,GO:0032279,GO:0032501,GO:0032809,GO:0032991,GO:0033554,GO:0034220,GO:0034702,GO:0034703,GO:0034705,GO:0035637,GO:0035690,GO:0036293,GO:0036294,GO:0036477,GO:0042221,GO:0042383,GO:0042391,GO:0042493,GO:0042995,GO:0043005,GO:0043025,GO:0043197,GO:0043226,GO:0043227,GO:0043229,GO:0043231,GO:0043933,GO:0044085,GO:0044297,GO:0044298,GO:0044309,GO:0044422,GO:0044424,GO:0044425,GO:0044432,GO:0044444,GO:0044446,GO:0044456,GO:0044459,GO:0044463,GO:0044464,GO:0044853,GO:0045121,GO:0045202,GO:0045211,GO:0045475,GO:0046873,GO:0046982,GO:0046983,GO:0048471,GO:0048511,GO:0048512,GO:0050877,GO:0050890,GO:0050896,GO:0051179,GO:0051234,GO:0051259,GO:0051291,GO:0051716,GO:0055085,GO:0060078,GO:0065003,GO:0065007,GO:0065008,GO:0070482,GO:0070887,GO:0071214,GO:0071260,GO:0071453,GO:0071456,GO:0071496,GO:0071804,GO:0071805,GO:0071840,GO:0071944,GO:0086001,GO:0097038,GO:0097060,GO:0097447,GO:0097458,GO:0098589,GO:0098590,GO:0098655,GO:0098660,GO:0098662,GO:0098794,GO:0098796,GO:0098797,GO:0098805,GO:0098857,GO:0098916,GO:0098936,GO:0098984,GO:0099055,GO:0099240,GO:0099536,GO:0099537,GO:0099572,GO:0099699,GO:0104004,GO:0120025,GO:0120038,GO:1902495,GO:1905030,GO:1990351
HiC_scaffold_11	AUGUSTUS	CDS	75113029	75114147	0.98	+	0	ID=g3670.t1.CDS1;Parent=g3670.t1
HiC_scaffold_11	AUGUSTUS	stop_codon	75114145	75114147	.	+	0	ID=g3670.t1.stop1;Parent=g3670.t1
HiC_scaffold_11	AUGUSTUS	start_codon	75476583	75476585	.	+	0	ID=g3671.t1.start1;Parent=g3671.t1
HiC_scaffold_11	AUGUSTUS	gene	75476583	75477017	.	+	.	ID=g3671
HiC_scaffold_11	AUGUSTUS	exon	75476583	75477017	.	+	.	ID=g3671.t1.exon1;Parent=g3671.t1
HiC_scaffold_11	AUGUSTUS	mRNA	75476583	75477017	1.0	+	.	ID=g3671.t1;Parent=g3671;em_target=10036.XP_005085857.1;em_score=315.7;em_evalue=2.2e-97;em_tcov=.;em_OGs=KOG2729@1|root,KOG2729@2759|Eukaryota,38Z1C@33154|Opisthokonta,3BHXU@33208|Metazoa,3D0V7@33213|Bilateria,489HP@7711|Chordata,48ZH8@7742|Vertebrata,3J345@40674|Mammalia,35CIZ@314146|Euarchontoglires,4Q25M@9989|Rodentia;em_COG_cat=OTU;em_desc=Protein cornichon homolog;em_max_annot_lvl=33208|Metazoa;em_KEGG_ko=ko:K20368;em_BRITE=ko00000,ko02000,ko04131;em_KEGG_TC=8.A.61;em_PFAMs=Cornichon;em_Preferred_name=CNIH1;em_GOs=GO:0000003,GO:0000139,GO:0000578,GO:0002064,GO:0002065,GO:0002066,GO:0002376,GO:0003002,GO:0003006,GO:0003674,GO:0005102,GO:0005488,GO:0005515,GO:0005575,GO:0005622,GO:0005623,GO:0005737,GO:0005783,GO:0005789,GO:0005793,GO:0005794,GO:0005798,GO:0006810,GO:0006888,GO:0006900,GO:0006901,GO:0006903,GO:0006955,GO:0006996,GO:0007154,GO:0007165,GO:0007166,GO:0007167,GO:0007169,GO:0007173,GO:0007275,GO:0007276,GO:0007281,GO:0007292,GO:0007304,GO:0007306,GO:0007308,GO:0007309,GO:0007310,GO:0007314,GO:0007350,GO:0007351,GO:0007389,GO:0008150,GO:0008314,GO:0008358,GO:0008595,GO:0009653,GO:0009790,GO:0009798,GO:0009880,GO:0009888,GO:0009893,GO:0009894,GO:0009896,GO:0009948,GO:0009950,GO:0009952,GO:0009953,GO:0009966,GO:0009987,GO:0009994,GO:0010469,GO:0010604,GO:0010646,GO:0010927,GO:0012505,GO:0012506,GO:0012507,GO:0016020,GO:0016043,GO:0016050,GO:0016192,GO:0019222,GO:0019953,GO:0021700,GO:0022412,GO:0022414,GO:0022607,GO:0022898,GO:0023051,GO:0023052,GO:0030133,GO:0030134,GO:0030135,GO:0030154,GO:0030162,GO:0030425,GO:0030658,GO:0030659,GO:0030660,GO:0030662,GO:0030703,GO:0030707,GO:0030855,GO:0031090,GO:0031323,GO:0031325,GO:0031329,GO:0031331,GO:0031410,GO:0031982,GO:0031984,GO:0032268,GO:0032270,GO:0032386,GO:0032387,GO:0032409,GO:0032412,GO:0032501,GO:0032502,GO:0032504,GO:0032879,GO:0032886,GO:0032989,GO:0033116,GO:0034762,GO:0034765,GO:0035282,GO:0036477,GO:0038127,GO:0042175,GO:0042176,GO:0042995,GO:0043005,GO:0043025,GO:0043226,GO:0043227,GO:0043229,GO:0043231,GO:0043269,GO:0043933,GO:0044085,GO:0044297,GO:0044422,GO:0044424,GO:0044425,GO:0044431,GO:0044432,GO:0044433,GO:0044444,GO:0044446,GO:0044463,GO:0044464,GO:0044703,GO:0045202,GO:0045732,GO:0045862,GO:0046843,GO:0046907,GO:0048193,GO:0048194,GO:0048199,GO:0048207,GO:0048208,GO:0048468,GO:0048469,GO:0048471,GO:0048477,GO:0048518,GO:0048519,GO:0048522,GO:0048523,GO:0048583,GO:0048584,GO:0048599,GO:0048609,GO:0048646,GO:0048856,GO:0048869,GO:0050789,GO:0050794,GO:0050795,GO:0050896,GO:0051049,GO:0051051,GO:0051171,GO:0051173,GO:0051179,GO:0051234,GO:0051246,GO:0051247,GO:0051270,GO:0051271,GO:0051640,GO:0051641,GO:0051648,GO:0051649,GO:0051650,GO:0051656,GO:0051704,GO:0051716,GO:0060255,GO:0060341,GO:0060429,GO:0060627,GO:0060632,GO:0061024,GO:0061136,GO:0065003,GO:0065007,GO:0065009,GO:0071840,GO:0080090,GO:0080134,GO:0080135,GO:0090114,GO:0097038,GO:0097447,GO:0097458,GO:0097708,GO:0098588,GO:0098791,GO:0098805,GO:0098827,GO:0099601,GO:0120025,GO:0120038,GO:1900449,GO:1901608,GO:1901609,GO:1901800,GO:1902513,GO:1902683,GO:1902684,GO:1902803,GO:1902804,GO:1903050,GO:1903052,GO:1903362,GO:1903364,GO:1903742,GO:1903743,GO:1904062,GO:1904292,GO:1904294,GO:1905897,GO:1905898,GO:2000310,GO:2000311,GO:2001257
HiC_scaffold_11	AUGUSTUS	CDS	75476583	75477017	1.0	+	0	ID=g3671.t1.CDS1;Parent=g3671.t1
HiC_scaffold_11	AUGUSTUS	stop_codon	75477015	75477017	.	+	0	ID=g3671.t1.stop1;Parent=g3671.t1
HiC_scaffold_11	AUGUSTUS	stop_codon	75639047	75639049	.	-	0	ID=g3672.t1.stop1;Parent=g3672.t1
HiC_scaffold_11	AUGUSTUS	exon	75639047	75639352	.	-	.	ID=g3672.t1.exon1;Parent=g3672.t1
HiC_scaffold_11	AUGUSTUS	CDS	75639047	75639352	1.0	-	0	ID=g3672.t1.CDS1;Parent=g3672.t1
HiC_scaffold_11	AUGUSTUS	gene	75639047	75700025	.	-	.	ID=g3672
HiC_scaffold_11	AUGUSTUS	mRNA	75639047	75700025	1.0	-	.	ID=g3672.t1;Parent=g3672;em_target=9668.ENSMPUP00000007002;em_score=708.7;em_evalue=2.9e-216;em_tcov=.;em_OGs=KOG3882@1|root,KOG3882@2759|Eukaryota,38EB9@33154|Opisthokonta,3BAS0@33208|Metazoa,3D21P@33213|Bilateria,487RW@7711|Chordata,495IP@7742|Vertebrata,3J3QE@40674|Mammalia,3EF2N@33554|Carnivora;em_COG_cat=S;em_desc=Tetraspanin 12;em_max_annot_lvl=33208|Metazoa;em_Preferred_name=TSPAN12;em_KEGG_ko=ko:K17355;em_BRITE=ko00000;em_PFAMs=Tetraspannin;em_GOs=GO:0001654,GO:0003407,GO:0005575,GO:0005623,GO:0005886,GO:0005887,GO:0007154,GO:0007165,GO:0007166,GO:0007275,GO:0007423,GO:0008150,GO:0009653,GO:0009887,GO:0009987,GO:0010842,GO:0016020,GO:0016021,GO:0022603,GO:0023052,GO:0031224,GO:0031226,GO:0032501,GO:0032502,GO:0043010,GO:0044425,GO:0044459,GO:0044464,GO:0045765,GO:0048513,GO:0048592,GO:0048593,GO:0048646,GO:0048731,GO:0048856,GO:0050789,GO:0050793,GO:0050794,GO:0050896,GO:0051239,GO:0051716,GO:0060041,GO:0060042,GO:0065007,GO:0071944,GO:0090596,GO:1901342,GO:2000026
HiC_scaffold_11	AUGUSTUS	intron	75639353	75655977	1.0	-	.	ID=g3672.t1.intron1;Parent=g3672.t1
HiC_scaffold_11	AUGUSTUS	exon	75655978	75656121	.	-	.	ID=g3672.t1.exon2;Parent=g3672.t1
HiC_scaffold_11	AUGUSTUS	CDS	75655978	75656121	1.0	-	0	ID=g3672.t1.CDS2;Parent=g3672.t1
HiC_scaffold_11	AUGUSTUS	intron	75656122	75660042	1.0	-	.	ID=g3672.t1.intron2;Parent=g3672.t1
HiC_scaffold_11	AUGUSTUS	exon	75660043	75660150	.	-	.	ID=g3672.t1.exon3;Parent=g3672.t1
HiC_scaffold_11	AUGUSTUS	CDS	75660043	75660150	1.0	-	0	ID=g3672.t1.CDS3;Parent=g3672.t1
HiC_scaffold_11	AUGUSTUS	intron	75660151	75664356	1.0	-	.	ID=g3672.t1.intron3;Parent=g3672.t1
HiC_scaffold_11	AUGUSTUS	exon	75664357	75664431	.	-	.	ID=g3672.t1.exon4;Parent=g3672.t1
HiC_scaffold_11	AUGUSTUS	CDS	75664357	75664431	1.0	-	0	ID=g3672.t1.CDS4;Parent=g3672.t1
HiC_scaffold_11	AUGUSTUS	intron	75664432	75686163	1.0	-	.	ID=g3672.t1.intron4;Parent=g3672.t1
HiC_scaffold_11	AUGUSTUS	exon	75686164	75686299	.	-	.	ID=g3672.t1.exon5;Parent=g3672.t1
HiC_scaffold_11	AUGUSTUS	CDS	75686164	75686299	1.0	-	1	ID=g3672.t1.CDS5;Parent=g3672.t1
HiC_scaffold_11	AUGUSTUS	intron	75686300	75687609	1.0	-	.	ID=g3672.t1.intron5;Parent=g3672.t1
HiC_scaffold_11	AUGUSTUS	exon	75687610	75687692	.	-	.	ID=g3672.t1.exon6;Parent=g3672.t1
HiC_scaffold_11	AUGUSTUS	CDS	75687610	75687692	1.0	-	0	ID=g3672.t1.CDS6;Parent=g3672.t1
HiC_scaffold_11	AUGUSTUS	intron	75687693	75699959	1.0	-	.	ID=g3672.t1.intron6;Parent=g3672.t1
HiC_scaffold_11	AUGUSTUS	exon	75699960	75700025	.	-	.	ID=g3672.t1.exon7;Parent=g3672.t1
HiC_scaffold_11	AUGUSTUS	CDS	75699960	75700025	1.0	-	0	ID=g3672.t1.CDS7;Parent=g3672.t1
HiC_scaffold_11	AUGUSTUS	start_codon	75700023	75700025	.	-	0	ID=g3672.t1.start1;Parent=g3672.t1
HiC_scaffold_11	AUGUSTUS	start_codon	75763644	75763646	.	+	0	ID=g3673.t1.start1;Parent=g3673.t1
HiC_scaffold_11	AUGUSTUS	exon	75763644	75763671	.	+	.	ID=g3673.t1.exon1;Parent=g3673.t1
HiC_scaffold_11	AUGUSTUS	CDS	75763644	75763671	1.0	+	0	ID=g3673.t1.CDS1;Parent=g3673.t1
HiC_scaffold_11	AUGUSTUS	gene	75763644	75789068	.	+	.	ID=g3673
HiC_scaffold_11	AUGUSTUS	mRNA	75763644	75789068	1.0	+	.	ID=g3673.t1;Parent=g3673;em_target=9668.ENSMPUP00000006997;em_score=927.4;em_evalue=2.9e-282;em_tcov=.;em_OGs=COG5034@1|root,KOG1973@2759|Eukaryota,38E9X@33154|Opisthokonta,3BB6P@33208|Metazoa,3CYPJ@33213|Bilateria,483MF@7711|Chordata,494BU@7742|Vertebrata,3J4FD@40674|Mammalia,3EQH7@33554|Carnivora;em_COG_cat=B;em_desc=Inhibitor of growth family member 3;em_max_annot_lvl=33208|Metazoa;em_Preferred_name=ING3;em_KEGG_ko=ko:K11319;em_BRITE=ko00000,ko03036;em_PFAMs=ING;em_GOs=GO:0000123,GO:0000228,GO:0000785,GO:0000790,GO:0000812,GO:0003674,GO:0005488,GO:0005515,GO:0005575,GO:0005622,GO:0005623,GO:0005634,GO:0005654,GO:0005694,GO:0006325,GO:0006338,GO:0006464,GO:0006473,GO:0006475,GO:0006807,GO:0006996,GO:0008150,GO:0008152,GO:0009987,GO:0010941,GO:0010942,GO:0016043,GO:0016569,GO:0016570,GO:0016573,GO:0018193,GO:0018205,GO:0018393,GO:0018394,GO:0019538,GO:0031248,GO:0031974,GO:0031981,GO:0032777,GO:0032991,GO:0034728,GO:0035064,GO:0035267,GO:0036211,GO:0042393,GO:0042981,GO:0043044,GO:0043065,GO:0043067,GO:0043068,GO:0043170,GO:0043189,GO:0043226,GO:0043227,GO:0043228,GO:0043229,GO:0043231,GO:0043232,GO:0043233,GO:0043412,GO:0043486,GO:0043543,GO:0043933,GO:0043967,GO:0043968,GO:0044237,GO:0044238,GO:0044260,GO:0044267,GO:0044422,GO:0044424,GO:0044427,GO:0044428,GO:0044446,GO:0044451,GO:0044454,GO:0044464,GO:0048518,GO:0048522,GO:0050789,GO:0050794,GO:0051276,GO:0065007,GO:0070013,GO:0070603,GO:0071704,GO:0071824,GO:0071840,GO:0097346,GO:0140030,GO:0140034,GO:1901564,GO:1902493,GO:1902494,GO:1902562,GO:1904949,GO:1990234
HiC_scaffold_11	AUGUSTUS	intron	75763672	75763917	1.0	+	.	ID=g3673.t1.intron1;Parent=g3673.t1
HiC_scaffold_11	AUGUSTUS	exon	75763918	75763989	.	+	.	ID=g3673.t1.exon2;Parent=g3673.t1
HiC_scaffold_11	AUGUSTUS	CDS	75763918	75763989	1.0	+	2	ID=g3673.t1.CDS2;Parent=g3673.t1
HiC_scaffold_11	AUGUSTUS	intron	75763990	75766584	1.0	+	.	ID=g3673.t1.intron2;Parent=g3673.t1
HiC_scaffold_11	AUGUSTUS	exon	75766585	75766685	.	+	.	ID=g3673.t1.exon3;Parent=g3673.t1
HiC_scaffold_11	AUGUSTUS	CDS	75766585	75766685	1.0	+	2	ID=g3673.t1.CDS3;Parent=g3673.t1
HiC_scaffold_11	AUGUSTUS	intron	75766686	75768888	1.0	+	.	ID=g3673.t1.intron3;Parent=g3673.t1
HiC_scaffold_11	AUGUSTUS	exon	75768889	75768954	.	+	.	ID=g3673.t1.exon4;Parent=g3673.t1
HiC_scaffold_11	AUGUSTUS	CDS	75768889	75768954	1.0	+	0	ID=g3673.t1.CDS4;Parent=g3673.t1
HiC_scaffold_11	AUGUSTUS	intron	75768955	75779527	1.0	+	.	ID=g3673.t1.intron4;Parent=g3673.t1
HiC_scaffold_11	AUGUSTUS	exon	75779528	75779624	.	+	.	ID=g3673.t1.exon5;Parent=g3673.t1
HiC_scaffold_11	AUGUSTUS	CDS	75779528	75779624	1.0	+	0	ID=g3673.t1.CDS5;Parent=g3673.t1
HiC_scaffold_11	AUGUSTUS	intron	75779625	75781201	1.0	+	.	ID=g3673.t1.intron5;Parent=g3673.t1
HiC_scaffold_11	AUGUSTUS	exon	75781202	75781273	.	+	.	ID=g3673.t1.exon6;Parent=g3673.t1
HiC_scaffold_11	AUGUSTUS	CDS	75781202	75781273	1.0	+	2	ID=g3673.t1.CDS6;Parent=g3673.t1
HiC_scaffold_11	AUGUSTUS	intron	75781274	75782115	1.0	+	.	ID=g3673.t1.intron6;Parent=g3673.t1
HiC_scaffold_11	AUGUSTUS	exon	75782116	75782235	.	+	.	ID=g3673.t1.exon7;Parent=g3673.t1
HiC_scaffold_11	AUGUSTUS	CDS	75782116	75782235	1.0	+	2	ID=g3673.t1.CDS7;Parent=g3673.t1
HiC_scaffold_11	AUGUSTUS	intron	75782236	75782510	1.0	+	.	ID=g3673.t1.intron7;Parent=g3673.t1
HiC_scaffold_11	AUGUSTUS	exon	75782511	75782668	.	+	.	ID=g3673.t1.exon8;Parent=g3673.t1
HiC_scaffold_11	AUGUSTUS	CDS	75782511	75782668	1.0	+	2	ID=g3673.t1.CDS8;Parent=g3673.t1
HiC_scaffold_11	AUGUSTUS	intron	75782669	75783267	1.0	+	.	ID=g3673.t1.intron8;Parent=g3673.t1
HiC_scaffold_11	AUGUSTUS	exon	75783268	75783461	.	+	.	ID=g3673.t1.exon9;Parent=g3673.t1
HiC_scaffold_11	AUGUSTUS	CDS	75783268	75783461	1.0	+	0	ID=g3673.t1.CDS9;Parent=g3673.t1
HiC_scaffold_11	AUGUSTUS	intron	75783462	75784412	1.0	+	.	ID=g3673.t1.intron9;Parent=g3673.t1
HiC_scaffold_11	AUGUSTUS	exon	75784413	75784605	.	+	.	ID=g3673.t1.exon10;Parent=g3673.t1
HiC_scaffold_11	AUGUSTUS	CDS	75784413	75784605	1.0	+	1	ID=g3673.t1.CDS10;Parent=g3673.t1
HiC_scaffold_11	AUGUSTUS	intron	75784606	75787140	1.0	+	.	ID=g3673.t1.intron10;Parent=g3673.t1
HiC_scaffold_11	AUGUSTUS	exon	75787141	75787179	.	+	.	ID=g3673.t1.exon11;Parent=g3673.t1
HiC_scaffold_11	AUGUSTUS	CDS	75787141	75787179	1.0	+	0	ID=g3673.t1.CDS11;Parent=g3673.t1
HiC_scaffold_11	AUGUSTUS	intron	75787180	75788951	1.0	+	.	ID=g3673.t1.intron11;Parent=g3673.t1
HiC_scaffold_11	AUGUSTUS	exon	75788952	75789068	.	+	.	ID=g3673.t1.exon12;Parent=g3673.t1
HiC_scaffold_11	AUGUSTUS	CDS	75788952	75789068	1.0	+	0	ID=g3673.t1.CDS12;Parent=g3673.t1
HiC_scaffold_11	AUGUSTUS	stop_codon	75789066	75789068	.	+	0	ID=g3673.t1.stop1;Parent=g3673.t1
HiC_scaffold_11	AUGUSTUS	start_codon	75799611	75799613	.	+	0	ID=g3674.t1.start1;Parent=g3674.t1
HiC_scaffold_11	gmst	start_codon	75799611	75799613	181.978365	+	0	ID=g3674.t2.start1;Parent=g3674.t2
HiC_scaffold_11	AUGUSTUS	exon	75799611	75799859	.	+	.	ID=g3674.t1.exon1;Parent=g3674.t1
HiC_scaffold_11	AUGUSTUS	CDS	75799611	75799859	1.0	+	0	ID=g3674.t1.CDS1;Parent=g3674.t1
HiC_scaffold_11	gmst	CDS	75799611	75799859	181.978365	+	0	ID=g3674.t2.CDS1;Parent=g3674.t2
HiC_scaffold_11	gmst	exon	75799611	75799859	181.978365	+	0	ID=g3674.t2.exon1;Parent=g3674.t2
HiC_scaffold_11	AUGUSTUS	mRNA	75799611	76044453	0.46	+	.	ID=g3674.t1;Parent=g3674;em_target=9646.ENSAMEP00000006338;em_score=2144.4;em_evalue=0.0;em_tcov=.;em_OGs=28I05@1|root,2QQAY@2759|Eukaryota,390SR@33154|Opisthokonta,3BG1G@33208|Metazoa,3D0C3@33213|Bilateria,486V6@7711|Chordata,4910J@7742|Vertebrata,3JBX2@40674|Mammalia,3EJQY@33554|Carnivora;em_COG_cat=S;em_desc=Cadherin-like and PC-esterase;em_max_annot_lvl=33208|Metazoa;em_PFAMs=Cadherin-like;em_Preferred_name=CPED1
HiC_scaffold_11	AUGUSTUS	gene	75799611	76058118	.	+	.	ID=g3674
HiC_scaffold_11	gmst	mRNA	75799611	76058118	.	+	.	ID=g3674.t2;Parent=g3674;em_target=9646.ENSAMEP00000006338;em_score=2286.7;em_evalue=0.0;em_tcov=.;em_OGs=28I05@1|root,2QQAY@2759|Eukaryota,390SR@33154|Opisthokonta,3BG1G@33208|Metazoa,3D0C3@33213|Bilateria,486V6@7711|Chordata,4910J@7742|Vertebrata,3JBX2@40674|Mammalia,3EJQY@33554|Carnivora;em_COG_cat=S;em_desc=Cadherin-like and PC-esterase;em_max_annot_lvl=33208|Metazoa;em_PFAMs=Cadherin-like;em_Preferred_name=CPED1
HiC_scaffold_11	AUGUSTUS	intron	75799860	75826037	1.0	+	.	ID=g3674.t1.intron1;Parent=g3674.t1
HiC_scaffold_11	gmst	intron	75799860	75826037	181.978365	+	0	ID=g3674.t2.intron1;Parent=g3674.t2
HiC_scaffold_11	AUGUSTUS	exon	75826038	75826221	.	+	.	ID=g3674.t1.exon2;Parent=g3674.t1
HiC_scaffold_11	AUGUSTUS	CDS	75826038	75826221	1.0	+	0	ID=g3674.t1.CDS2;Parent=g3674.t1
HiC_scaffold_11	gmst	CDS	75826038	75826221	181.978365	+	0	ID=g3674.t2.CDS2;Parent=g3674.t2
HiC_scaffold_11	gmst	exon	75826038	75826221	181.978365	+	0	ID=g3674.t2.exon2;Parent=g3674.t2
HiC_scaffold_11	AUGUSTUS	intron	75826222	75854832	1.0	+	.	ID=g3674.t1.intron2;Parent=g3674.t1
HiC_scaffold_11	gmst	intron	75826222	75854832	181.978365	+	0	ID=g3674.t2.intron2;Parent=g3674.t2
HiC_scaffold_11	AUGUSTUS	exon	75854833	75854939	.	+	.	ID=g3674.t1.exon3;Parent=g3674.t1
HiC_scaffold_11	AUGUSTUS	CDS	75854833	75854939	1.0	+	2	ID=g3674.t1.CDS3;Parent=g3674.t1
HiC_scaffold_11	gmst	CDS	75854833	75854939	181.978365	+	2	ID=g3674.t2.CDS3;Parent=g3674.t2
HiC_scaffold_11	gmst	exon	75854833	75854939	181.978365	+	2	ID=g3674.t2.exon3;Parent=g3674.t2
HiC_scaffold_11	AUGUSTUS	intron	75854940	75861086	1.0	+	.	ID=g3674.t1.intron3;Parent=g3674.t1
HiC_scaffold_11	gmst	intron	75854940	75861086	181.978365	+	0	ID=g3674.t2.intron3;Parent=g3674.t2
HiC_scaffold_11	AUGUSTUS	exon	75861087	75861162	.	+	.	ID=g3674.t1.exon4;Parent=g3674.t1
HiC_scaffold_11	AUGUSTUS	CDS	75861087	75861162	1.0	+	0	ID=g3674.t1.CDS4;Parent=g3674.t1
HiC_scaffold_11	gmst	CDS	75861087	75861162	181.978365	+	0	ID=g3674.t2.CDS4;Parent=g3674.t2
HiC_scaffold_11	gmst	exon	75861087	75861162	181.978365	+	0	ID=g3674.t2.exon4;Parent=g3674.t2
HiC_scaffold_11	AUGUSTUS	intron	75861163	75890167	1.0	+	.	ID=g3674.t1.intron4;Parent=g3674.t1
HiC_scaffold_11	gmst	intron	75861163	75890167	181.978365	+	0	ID=g3674.t2.intron4;Parent=g3674.t2
HiC_scaffold_11	AUGUSTUS	exon	75890168	75890300	.	+	.	ID=g3674.t1.exon5;Parent=g3674.t1
HiC_scaffold_11	AUGUSTUS	CDS	75890168	75890300	1.0	+	2	ID=g3674.t1.CDS5;Parent=g3674.t1
HiC_scaffold_11	gmst	CDS	75890168	75890300	181.978365	+	2	ID=g3674.t2.CDS5;Parent=g3674.t2
HiC_scaffold_11	gmst	exon	75890168	75890300	181.978365	+	2	ID=g3674.t2.exon5;Parent=g3674.t2
HiC_scaffold_11	AUGUSTUS	intron	75890301	75892131	1.0	+	.	ID=g3674.t1.intron5;Parent=g3674.t1
HiC_scaffold_11	gmst	intron	75890301	75892131	181.978365	+	0	ID=g3674.t2.intron5;Parent=g3674.t2
HiC_scaffold_11	AUGUSTUS	exon	75892132	75892300	.	+	.	ID=g3674.t1.exon6;Parent=g3674.t1
HiC_scaffold_11	AUGUSTUS	CDS	75892132	75892300	1.0	+	1	ID=g3674.t1.CDS6;Parent=g3674.t1
HiC_scaffold_11	gmst	CDS	75892132	75892300	181.978365	+	1	ID=g3674.t2.CDS6;Parent=g3674.t2
HiC_scaffold_11	gmst	exon	75892132	75892300	181.978365	+	1	ID=g3674.t2.exon6;Parent=g3674.t2
HiC_scaffold_11	AUGUSTUS	intron	75892301	75919450	1.0	+	.	ID=g3674.t1.intron6;Parent=g3674.t1
HiC_scaffold_11	gmst	intron	75892301	75919450	181.978365	+	0	ID=g3674.t2.intron6;Parent=g3674.t2
HiC_scaffold_11	AUGUSTUS	exon	75919451	75919593	.	+	.	ID=g3674.t1.exon7;Parent=g3674.t1
HiC_scaffold_11	AUGUSTUS	CDS	75919451	75919593	1.0	+	0	ID=g3674.t1.CDS7;Parent=g3674.t1
HiC_scaffold_11	gmst	CDS	75919451	75919593	181.978365	+	0	ID=g3674.t2.CDS7;Parent=g3674.t2
HiC_scaffold_11	gmst	exon	75919451	75919593	181.978365	+	0	ID=g3674.t2.exon7;Parent=g3674.t2
HiC_scaffold_11	AUGUSTUS	intron	75919594	75920346	1.0	+	.	ID=g3674.t1.intron7;Parent=g3674.t1
HiC_scaffold_11	gmst	intron	75919594	75920346	181.978365	+	0	ID=g3674.t2.intron7;Parent=g3674.t2
HiC_scaffold_11	AUGUSTUS	exon	75920347	75920419	.	+	.	ID=g3674.t1.exon8;Parent=g3674.t1
HiC_scaffold_11	AUGUSTUS	CDS	75920347	75920419	1.0	+	1	ID=g3674.t1.CDS8;Parent=g3674.t1
HiC_scaffold_11	gmst	CDS	75920347	75920419	181.978365	+	1	ID=g3674.t2.CDS8;Parent=g3674.t2
HiC_scaffold_11	gmst	exon	75920347	75920419	181.978365	+	1	ID=g3674.t2.exon8;Parent=g3674.t2
HiC_scaffold_11	AUGUSTUS	intron	75920420	75921874	1.0	+	.	ID=g3674.t1.intron8;Parent=g3674.t1
HiC_scaffold_11	gmst	intron	75920420	75921874	181.978365	+	0	ID=g3674.t2.intron8;Parent=g3674.t2
HiC_scaffold_11	AUGUSTUS	exon	75921875	75922042	.	+	.	ID=g3674.t1.exon9;Parent=g3674.t1
HiC_scaffold_11	AUGUSTUS	CDS	75921875	75922042	1.0	+	0	ID=g3674.t1.CDS9;Parent=g3674.t1
HiC_scaffold_11	gmst	CDS	75921875	75922042	181.978365	+	0	ID=g3674.t2.CDS9;Parent=g3674.t2
HiC_scaffold_11	gmst	exon	75921875	75922042	181.978365	+	0	ID=g3674.t2.exon9;Parent=g3674.t2
HiC_scaffold_11	AUGUSTUS	intron	75922043	75923296	1.0	+	.	ID=g3674.t1.intron9;Parent=g3674.t1
HiC_scaffold_11	gmst	intron	75922043	75923296	181.978365	+	0	ID=g3674.t2.intron9;Parent=g3674.t2
HiC_scaffold_11	AUGUSTUS	exon	75923297	75923401	.	+	.	ID=g3674.t1.exon10;Parent=g3674.t1
HiC_scaffold_11	AUGUSTUS	CDS	75923297	75923401	1.0	+	0	ID=g3674.t1.CDS10;Parent=g3674.t1
HiC_scaffold_11	gmst	CDS	75923297	75923401	181.978365	+	0	ID=g3674.t2.CDS10;Parent=g3674.t2
HiC_scaffold_11	gmst	exon	75923297	75923401	181.978365	+	0	ID=g3674.t2.exon10;Parent=g3674.t2
HiC_scaffold_11	AUGUSTUS	intron	75923402	75924952	1.0	+	.	ID=g3674.t1.intron10;Parent=g3674.t1
HiC_scaffold_11	gmst	intron	75923402	75924952	181.978365	+	0	ID=g3674.t2.intron10;Parent=g3674.t2
HiC_scaffold_11	AUGUSTUS	exon	75924953	75925122	.	+	.	ID=g3674.t1.exon11;Parent=g3674.t1
HiC_scaffold_11	AUGUSTUS	CDS	75924953	75925122	0.99	+	0	ID=g3674.t1.CDS11;Parent=g3674.t1
HiC_scaffold_11	gmst	CDS	75924953	75925122	181.978365	+	0	ID=g3674.t2.CDS11;Parent=g3674.t2
HiC_scaffold_11	gmst	exon	75924953	75925122	181.978365	+	0	ID=g3674.t2.exon11;Parent=g3674.t2
HiC_scaffold_11	AUGUSTUS	intron	75925123	75929000	1.0	+	.	ID=g3674.t1.intron11;Parent=g3674.t1
HiC_scaffold_11	gmst	intron	75925123	75929000	181.978365	+	0	ID=g3674.t2.intron11;Parent=g3674.t2
HiC_scaffold_11	AUGUSTUS	exon	75929001	75929071	.	+	.	ID=g3674.t1.exon12;Parent=g3674.t1
HiC_scaffold_11	AUGUSTUS	CDS	75929001	75929071	1.0	+	1	ID=g3674.t1.CDS12;Parent=g3674.t1
HiC_scaffold_11	gmst	CDS	75929001	75929071	181.978365	+	1	ID=g3674.t2.CDS12;Parent=g3674.t2
HiC_scaffold_11	gmst	exon	75929001	75929071	181.978365	+	1	ID=g3674.t2.exon12;Parent=g3674.t2
HiC_scaffold_11	AUGUSTUS	intron	75929072	75931172	1.0	+	.	ID=g3674.t1.intron12;Parent=g3674.t1
HiC_scaffold_11	gmst	intron	75929072	75931172	181.978365	+	0	ID=g3674.t2.intron12;Parent=g3674.t2
HiC_scaffold_11	AUGUSTUS	exon	75931173	75931223	.	+	.	ID=g3674.t1.exon13;Parent=g3674.t1
HiC_scaffold_11	AUGUSTUS	CDS	75931173	75931223	1.0	+	2	ID=g3674.t1.CDS13;Parent=g3674.t1
HiC_scaffold_11	gmst	CDS	75931173	75931223	181.978365	+	2	ID=g3674.t2.CDS13;Parent=g3674.t2
HiC_scaffold_11	gmst	exon	75931173	75931223	181.978365	+	2	ID=g3674.t2.exon13;Parent=g3674.t2
HiC_scaffold_11	AUGUSTUS	intron	75931224	75935171	1.0	+	.	ID=g3674.t1.intron13;Parent=g3674.t1
HiC_scaffold_11	gmst	intron	75931224	75935171	181.978365	+	0	ID=g3674.t2.intron13;Parent=g3674.t2
HiC_scaffold_11	AUGUSTUS	exon	75935172	75935355	.	+	.	ID=g3674.t1.exon14;Parent=g3674.t1
HiC_scaffold_11	AUGUSTUS	CDS	75935172	75935355	1.0	+	2	ID=g3674.t1.CDS14;Parent=g3674.t1
HiC_scaffold_11	gmst	CDS	75935172	75935355	181.978365	+	2	ID=g3674.t2.CDS14;Parent=g3674.t2
HiC_scaffold_11	gmst	exon	75935172	75935355	181.978365	+	2	ID=g3674.t2.exon14;Parent=g3674.t2
HiC_scaffold_11	AUGUSTUS	intron	75935356	75937474	1.0	+	.	ID=g3674.t1.intron14;Parent=g3674.t1
HiC_scaffold_11	gmst	intron	75935356	75937474	181.978365	+	0	ID=g3674.t2.intron14;Parent=g3674.t2
HiC_scaffold_11	AUGUSTUS	exon	75937475	75937643	.	+	.	ID=g3674.t1.exon15;Parent=g3674.t1
HiC_scaffold_11	AUGUSTUS	CDS	75937475	75937643	1.0	+	1	ID=g3674.t1.CDS15;Parent=g3674.t1
HiC_scaffold_11	gmst	CDS	75937475	75937643	181.978365	+	1	ID=g3674.t2.CDS15;Parent=g3674.t2
HiC_scaffold_11	gmst	exon	75937475	75937643	181.978365	+	1	ID=g3674.t2.exon15;Parent=g3674.t2
HiC_scaffold_11	AUGUSTUS	intron	75937644	76018841	1.0	+	.	ID=g3674.t1.intron15;Parent=g3674.t1
HiC_scaffold_11	gmst	intron	75937644	76018841	181.978365	+	0	ID=g3674.t2.intron15;Parent=g3674.t2
HiC_scaffold_11	AUGUSTUS	exon	76018842	76018959	.	+	.	ID=g3674.t1.exon16;Parent=g3674.t1
HiC_scaffold_11	AUGUSTUS	CDS	76018842	76018959	1.0	+	0	ID=g3674.t1.CDS16;Parent=g3674.t1
HiC_scaffold_11	gmst	CDS	76018842	76018959	181.978365	+	0	ID=g3674.t2.CDS16;Parent=g3674.t2
HiC_scaffold_11	gmst	exon	76018842	76018959	181.978365	+	0	ID=g3674.t2.exon16;Parent=g3674.t2
HiC_scaffold_11	AUGUSTUS	intron	76018960	76026193	1.0	+	.	ID=g3674.t1.intron16;Parent=g3674.t1
HiC_scaffold_11	gmst	intron	76018960	76026193	181.978365	+	0	ID=g3674.t2.intron16;Parent=g3674.t2
HiC_scaffold_11	AUGUSTUS	exon	76026194	76026330	.	+	.	ID=g3674.t1.exon17;Parent=g3674.t1
HiC_scaffold_11	AUGUSTUS	CDS	76026194	76026330	1.0	+	2	ID=g3674.t1.CDS17;Parent=g3674.t1
HiC_scaffold_11	gmst	CDS	76026194	76026330	181.978365	+	2	ID=g3674.t2.CDS17;Parent=g3674.t2
HiC_scaffold_11	gmst	exon	76026194	76026330	181.978365	+	2	ID=g3674.t2.exon17;Parent=g3674.t2
HiC_scaffold_11	AUGUSTUS	intron	76026331	76039107	1.0	+	.	ID=g3674.t1.intron17;Parent=g3674.t1
HiC_scaffold_11	gmst	intron	76026331	76039107	181.978365	+	0	ID=g3674.t2.intron17;Parent=g3674.t2
HiC_scaffold_11	AUGUSTUS	exon	76039108	76039328	.	+	.	ID=g3674.t1.exon18;Parent=g3674.t1
HiC_scaffold_11	AUGUSTUS	CDS	76039108	76039328	1.0	+	0	ID=g3674.t1.CDS18;Parent=g3674.t1
HiC_scaffold_11	gmst	CDS	76039108	76039328	181.978365	+	0	ID=g3674.t2.CDS18;Parent=g3674.t2
HiC_scaffold_11	gmst	exon	76039108	76039328	181.978365	+	0	ID=g3674.t2.exon18;Parent=g3674.t2
HiC_scaffold_11	AUGUSTUS	intron	76039329	76039584	1.0	+	.	ID=g3674.t1.intron18;Parent=g3674.t1
HiC_scaffold_11	gmst	intron	76039329	76039584	181.978365	+	0	ID=g3674.t2.intron18;Parent=g3674.t2
HiC_scaffold_11	AUGUSTUS	exon	76039585	76039686	.	+	.	ID=g3674.t1.exon19;Parent=g3674.t1
HiC_scaffold_11	AUGUSTUS	CDS	76039585	76039686	1.0	+	1	ID=g3674.t1.CDS19;Parent=g3674.t1
HiC_scaffold_11	gmst	CDS	76039585	76039686	181.978365	+	1	ID=g3674.t2.CDS19;Parent=g3674.t2
HiC_scaffold_11	gmst	exon	76039585	76039686	181.978365	+	1	ID=g3674.t2.exon19;Parent=g3674.t2
HiC_scaffold_11	AUGUSTUS	intron	76039687	76040086	1.0	+	.	ID=g3674.t1.intron19;Parent=g3674.t1
HiC_scaffold_11	gmst	intron	76039687	76040086	181.978365	+	0	ID=g3674.t2.intron19;Parent=g3674.t2
HiC_scaffold_11	AUGUSTUS	exon	76040087	76040174	.	+	.	ID=g3674.t1.exon20;Parent=g3674.t1
HiC_scaffold_11	AUGUSTUS	CDS	76040087	76040174	1.0	+	1	ID=g3674.t1.CDS20;Parent=g3674.t1
HiC_scaffold_11	gmst	CDS	76040087	76040174	181.978365	+	1	ID=g3674.t2.CDS20;Parent=g3674.t2
HiC_scaffold_11	gmst	exon	76040087	76040174	181.978365	+	1	ID=g3674.t2.exon20;Parent=g3674.t2
HiC_scaffold_11	AUGUSTUS	intron	76040175	76044276	1.0	+	.	ID=g3674.t1.intron20;Parent=g3674.t1
HiC_scaffold_11	gmst	intron	76040175	76044276	181.978365	+	0	ID=g3674.t2.intron20;Parent=g3674.t2
HiC_scaffold_11	gmst	CDS	76044277	76044423	181.978365	+	0	ID=g3674.t2.CDS21;Parent=g3674.t2
HiC_scaffold_11	gmst	exon	76044277	76044423	181.978365	+	0	ID=g3674.t2.exon21;Parent=g3674.t2
HiC_scaffold_11	AUGUSTUS	exon	76044277	76044453	.	+	.	ID=g3674.t1.exon21;Parent=g3674.t1
HiC_scaffold_11	AUGUSTUS	CDS	76044277	76044453	0.47	+	0	ID=g3674.t1.CDS21;Parent=g3674.t1
HiC_scaffold_11	gmst	intron	76044424	76057896	181.978365	+	0	ID=g3674.t2.intron21;Parent=g3674.t2
HiC_scaffold_11	AUGUSTUS	stop_codon	76044451	76044453	.	+	0	ID=g3674.t1.stop1;Parent=g3674.t1
HiC_scaffold_11	gmst	CDS	76057897	76058118	181.978365	+	0	ID=g3674.t2.CDS22;Parent=g3674.t2
HiC_scaffold_11	gmst	exon	76057897	76058118	181.978365	+	0	ID=g3674.t2.exon22;Parent=g3674.t2
HiC_scaffold_11	gmst	stop_codon	76058116	76058118	181.978365	+	0	ID=g3674.t2.stop1;Parent=g3674.t2
HiC_scaffold_11	AUGUSTUS	start_codon	76080551	76080553	.	+	0	ID=g3675.t1.start1;Parent=g3675.t1
HiC_scaffold_11	AUGUSTUS	exon	76080551	76080645	.	+	.	ID=g3675.t1.exon1;Parent=g3675.t1
HiC_scaffold_11	AUGUSTUS	CDS	76080551	76080645	1.0	+	0	ID=g3675.t1.CDS1;Parent=g3675.t1
HiC_scaffold_11	AUGUSTUS	gene	76080551	76090509	.	+	.	ID=g3675
HiC_scaffold_11	AUGUSTUS	mRNA	76080551	76090509	1.0	+	.	ID=g3675.t1;Parent=g3675;em_target=9668.ENSMPUP00000006854;em_score=856.6;em_evalue=7.3e-261;em_tcov=.;em_OGs=KOG3913@1|root,KOG3913@2759|Eukaryota,39THQ@33154|Opisthokonta,3BJ1J@33208|Metazoa,3CXDI@33213|Bilateria,4810P@7711|Chordata,48YDX@7742|Vertebrata,3JDHS@40674|Mammalia,3EIXB@33554|Carnivora;em_COG_cat=T;em_desc=Ligand for members of the frizzled family of seven transmembrane receptors;em_max_annot_lvl=33208|Metazoa;em_Preferred_name=WNT16;em_KEGG_ko=ko:K01558;em_KEGG_Pathway=ko04150,ko04310,ko04390,ko04550,ko04916,ko04934,ko05165,ko05166,ko05200,ko05202,ko05205,ko05217,ko05224,ko05225,ko05226,map04150,map04310,map04390,map04550,map04916,map04934,map05165,map05166,map05200,map05202,map05205,map05217,map05224,map05225,map05226;em_KEGG_Module=M00677;em_BRITE=ko00000,ko00001,ko00002,ko00536;em_PFAMs=wnt;em_GOs=GO:0000132,GO:0000226,GO:0000278,GO:0001654,GO:0001664,GO:0001837,GO:0001932,GO:0001934,GO:0002009,GO:0002072,GO:0003002,GO:0003007,GO:0003408,GO:0003674,GO:0005102,GO:0005109,GO:0005488,GO:0005515,GO:0005575,GO:0005576,GO:0005615,GO:0005622,GO:0005623,GO:0005737,GO:0006928,GO:0006950,GO:0006979,GO:0006996,GO:0007010,GO:0007017,GO:0007049,GO:0007154,GO:0007163,GO:0007165,GO:0007166,GO:0007267,GO:0007275,GO:0007389,GO:0007399,GO:0007423,GO:0007507,GO:0007568,GO:0007569,GO:0008150,GO:0008283,GO:0008356,GO:0008544,GO:0009653,GO:0009790,GO:0009798,GO:0009887,GO:0009888,GO:0009893,GO:0009913,GO:0009966,GO:0009967,GO:0009987,GO:0010468,GO:0010469,GO:0010562,GO:0010604,GO:0010628,GO:0010646,GO:0010647,GO:0010720,GO:0010721,GO:0010769,GO:0010770,GO:0010941,GO:0010975,GO:0010976,GO:0014066,GO:0014068,GO:0016043,GO:0016055,GO:0016331,GO:0016477,GO:0019220,GO:0019222,GO:0019899,GO:0019900,GO:0019901,GO:0022008,GO:0022402,GO:0022603,GO:0022604,GO:0023051,GO:0023052,GO:0023056,GO:0030010,GO:0030154,GO:0030182,GO:0030216,GO:0030334,GO:0030335,GO:0030336,GO:0030545,GO:0030855,GO:0030971,GO:0031076,GO:0031323,GO:0031325,GO:0031344,GO:0031346,GO:0031399,GO:0031401,GO:0032101,GO:0032103,GO:0032268,GO:0032270,GO:0032501,GO:0032502,GO:0032872,GO:0032874,GO:0032879,GO:0033554,GO:0034599,GO:0040001,GO:0040011,GO:0040012,GO:0040013,GO:0040017,GO:0040028,GO:0042221,GO:0042325,GO:0042327,GO:0043010,GO:0043408,GO:0043410,GO:0043588,GO:0043616,GO:0044421,GO:0044424,GO:0044464,GO:0045165,GO:0045595,GO:0045596,GO:0045597,GO:0045664,GO:0045666,GO:0045937,GO:0046328,GO:0046330,GO:0046849,GO:0048018,GO:0048048,GO:0048513,GO:0048518,GO:0048519,GO:0048522,GO:0048523,GO:0048562,GO:0048568,GO:0048580,GO:0048583,GO:0048584,GO:0048592,GO:0048593,GO:0048596,GO:0048598,GO:0048646,GO:0048699,GO:0048729,GO:0048731,GO:0048762,GO:0048771,GO:0048856,GO:0048869,GO:0048870,GO:0050673,GO:0050767,GO:0050768,GO:0050769,GO:0050770,GO:0050772,GO:0050789,GO:0050793,GO:0050794,GO:0050896,GO:0050920,GO:0050921,GO:0051093,GO:0051094,GO:0051128,GO:0051130,GO:0051171,GO:0051173,GO:0051174,GO:0051179,GO:0051234,GO:0051239,GO:0051240,GO:0051241,GO:0051246,GO:0051247,GO:0051270,GO:0051271,GO:0051272,GO:0051293,GO:0051294,GO:0051301,GO:0051640,GO:0051641,GO:0051649,GO:0051653,GO:0051656,GO:0051674,GO:0051716,GO:0051960,GO:0051961,GO:0051962,GO:0060070,GO:0060255,GO:0060284,GO:0060317,GO:0060429,GO:0060485,GO:0060548,GO:0060900,GO:0060972,GO:0061062,GO:0065007,GO:0065009,GO:0070302,GO:0070304,GO:0070887,GO:0070986,GO:0071840,GO:0072359,GO:0080090,GO:0080134,GO:0080135,GO:0090398,GO:0090399,GO:0090400,GO:0090403,GO:0090596,GO:0098772,GO:0120035,GO:0198738,GO:1902531,GO:1902533,GO:1902667,GO:1902669,GO:1902850,GO:1903047,GO:1903354,GO:1903356,GO:1905114,GO:1905483,GO:1905484,GO:1905485,GO:1905486,GO:1905488,GO:1905489,GO:1905491,GO:1990782,GO:2000026,GO:2000145,GO:2000146,GO:2000147,GO:2001222,GO:2001223,GO:2001224
HiC_scaffold_11	AUGUSTUS	intron	76080646	76080836	1.0	+	.	ID=g3675.t1.intron1;Parent=g3675.t1
HiC_scaffold_11	AUGUSTUS	exon	76080837	76081078	.	+	.	ID=g3675.t1.exon2;Parent=g3675.t1
HiC_scaffold_11	AUGUSTUS	CDS	76080837	76081078	1.0	+	1	ID=g3675.t1.CDS2;Parent=g3675.t1
HiC_scaffold_11	AUGUSTUS	intron	76081079	76083027	1.0	+	.	ID=g3675.t1.intron2;Parent=g3675.t1
HiC_scaffold_11	AUGUSTUS	exon	76083028	76083314	.	+	.	ID=g3675.t1.exon3;Parent=g3675.t1
HiC_scaffold_11	AUGUSTUS	CDS	76083028	76083314	1.0	+	2	ID=g3675.t1.CDS3;Parent=g3675.t1
HiC_scaffold_11	AUGUSTUS	intron	76083315	76090044	1.0	+	.	ID=g3675.t1.intron3;Parent=g3675.t1
HiC_scaffold_11	AUGUSTUS	exon	76090045	76090509	.	+	.	ID=g3675.t1.exon4;Parent=g3675.t1
HiC_scaffold_11	AUGUSTUS	CDS	76090045	76090509	1.0	+	0	ID=g3675.t1.CDS4;Parent=g3675.t1
HiC_scaffold_11	AUGUSTUS	stop_codon	76090507	76090509	.	+	0	ID=g3675.t1.stop1;Parent=g3675.t1
HiC_scaffold_11	AUGUSTUS	stop_codon	76101740	76101742	.	-	0	ID=g3676.t1.stop1;Parent=g3676.t1
HiC_scaffold_11	AUGUSTUS	exon	76101740	76101829	.	-	.	ID=g3676.t1.exon1;Parent=g3676.t1
HiC_scaffold_11	AUGUSTUS	CDS	76101740	76101829	1.0	-	0	ID=g3676.t1.CDS1;Parent=g3676.t1
HiC_scaffold_11	AUGUSTUS	gene	76101740	76139296	.	-	.	ID=g3676
HiC_scaffold_11	AUGUSTUS	mRNA	76101740	76139296	1.0	-	.	ID=g3676.t1;Parent=g3676;em_target=109478.XP_005885550.1;em_score=512.8;em_evalue=3.9e-157;em_tcov=.;em_OGs=28IEH@1|root,2QQR8@2759|Eukaryota,38ECD@33154|Opisthokonta,3BGTU@33208|Metazoa,3CZUT@33213|Bilateria,482ZD@7711|Chordata,493UF@7742|Vertebrata,3JAMX@40674|Mammalia,4M2E7@9397|Chiroptera;em_COG_cat=S;em_desc=Family with sequence similarity 3 member C;em_max_annot_lvl=33208|Metazoa;em_Preferred_name=FAM3C;em_PFAMs=ILEI;em_GOs=GO:0002576,GO:0003674,GO:0005102,GO:0005125,GO:0005488,GO:0005515,GO:0005575,GO:0005576,GO:0005622,GO:0005623,GO:0005737,GO:0005794,GO:0006810,GO:0006887,GO:0008150,GO:0009966,GO:0009987,GO:0010469,GO:0010646,GO:0012505,GO:0016192,GO:0023051,GO:0030141,GO:0030545,GO:0031089,GO:0031410,GO:0031974,GO:0031982,GO:0031983,GO:0032940,GO:0034774,GO:0042827,GO:0043226,GO:0043227,GO:0043229,GO:0043231,GO:0043233,GO:0044422,GO:0044424,GO:0044433,GO:0044444,GO:0044446,GO:0044464,GO:0045055,GO:0046903,GO:0048018,GO:0048583,GO:0050789,GO:0050794,GO:0051179,GO:0051234,GO:0060205,GO:0065007,GO:0065009,GO:0070013,GO:0097708,GO:0098772,GO:0099503
HiC_scaffold_11	AUGUSTUS	intron	76101830	76102435	1.0	-	.	ID=g3676.t1.intron1;Parent=g3676.t1
HiC_scaffold_11	AUGUSTUS	exon	76102436	76102562	.	-	.	ID=g3676.t1.exon2;Parent=g3676.t1
HiC_scaffold_11	AUGUSTUS	CDS	76102436	76102562	1.0	-	1	ID=g3676.t1.CDS2;Parent=g3676.t1
HiC_scaffold_11	AUGUSTUS	intron	76102563	76113144	1.0	-	.	ID=g3676.t1.intron2;Parent=g3676.t1
HiC_scaffold_11	AUGUSTUS	exon	76113145	76113229	.	-	.	ID=g3676.t1.exon3;Parent=g3676.t1
HiC_scaffold_11	AUGUSTUS	CDS	76113145	76113229	1.0	-	2	ID=g3676.t1.CDS3;Parent=g3676.t1
HiC_scaffold_11	AUGUSTUS	intron	76113230	76115507	1.0	-	.	ID=g3676.t1.intron3;Parent=g3676.t1
HiC_scaffold_11	AUGUSTUS	exon	76115508	76115558	.	-	.	ID=g3676.t1.exon4;Parent=g3676.t1
HiC_scaffold_11	AUGUSTUS	CDS	76115508	76115558	1.0	-	2	ID=g3676.t1.CDS4;Parent=g3676.t1
HiC_scaffold_11	AUGUSTUS	intron	76115559	76116711	1.0	-	.	ID=g3676.t1.intron4;Parent=g3676.t1
HiC_scaffold_11	AUGUSTUS	exon	76116712	76116770	.	-	.	ID=g3676.t1.exon5;Parent=g3676.t1
HiC_scaffold_11	AUGUSTUS	CDS	76116712	76116770	1.0	-	1	ID=g3676.t1.CDS5;Parent=g3676.t1
HiC_scaffold_11	AUGUSTUS	intron	76116771	76125389	1.0	-	.	ID=g3676.t1.intron5;Parent=g3676.t1
HiC_scaffold_11	AUGUSTUS	exon	76125390	76125513	.	-	.	ID=g3676.t1.exon6;Parent=g3676.t1
HiC_scaffold_11	AUGUSTUS	CDS	76125390	76125513	1.0	-	2	ID=g3676.t1.CDS6;Parent=g3676.t1
HiC_scaffold_11	AUGUSTUS	intron	76125514	76126680	1.0	-	.	ID=g3676.t1.intron6;Parent=g3676.t1
HiC_scaffold_11	AUGUSTUS	exon	76126681	76126710	.	-	.	ID=g3676.t1.exon7;Parent=g3676.t1
HiC_scaffold_11	AUGUSTUS	CDS	76126681	76126710	1.0	-	2	ID=g3676.t1.CDS7;Parent=g3676.t1
HiC_scaffold_11	AUGUSTUS	intron	76126711	76134955	1.0	-	.	ID=g3676.t1.intron7;Parent=g3676.t1
HiC_scaffold_11	AUGUSTUS	exon	76134956	76135060	.	-	.	ID=g3676.t1.exon8;Parent=g3676.t1
HiC_scaffold_11	AUGUSTUS	CDS	76134956	76135060	1.0	-	2	ID=g3676.t1.CDS8;Parent=g3676.t1
HiC_scaffold_11	AUGUSTUS	intron	76135061	76139283	1.0	-	.	ID=g3676.t1.intron8;Parent=g3676.t1
HiC_scaffold_11	AUGUSTUS	exon	76139284	76139296	.	-	.	ID=g3676.t1.exon9;Parent=g3676.t1
HiC_scaffold_11	AUGUSTUS	CDS	76139284	76139296	1.0	-	0	ID=g3676.t1.CDS9;Parent=g3676.t1
HiC_scaffold_11	AUGUSTUS	start_codon	76139294	76139296	.	-	0	ID=g3676.t1.start1;Parent=g3676.t1
HiC_scaffold_11	AUGUSTUS	start_codon	76152192	76152194	.	+	0	ID=g3677.t1.start1;Parent=g3677.t1
HiC_scaffold_11	AUGUSTUS	gene	76152192	76152728	.	+	.	ID=g3677
HiC_scaffold_11	AUGUSTUS	exon	76152192	76152728	.	+	.	ID=g3677.t1.exon1;Parent=g3677.t1
HiC_scaffold_11	AUGUSTUS	mRNA	76152192	76152728	1.0	+	.	ID=g3677.t1;Parent=g3677
HiC_scaffold_11	AUGUSTUS	CDS	76152192	76152728	1.0	+	0	ID=g3677.t1.CDS1;Parent=g3677.t1
HiC_scaffold_11	AUGUSTUS	stop_codon	76152726	76152728	.	+	0	ID=g3677.t1.stop1;Parent=g3677.t1
HiC_scaffold_11	AUGUSTUS	start_codon	76507049	76507051	.	+	0	ID=g3678.t1.start1;Parent=g3678.t1
HiC_scaffold_11	AUGUSTUS	start_codon	76507049	76507051	.	+	0	ID=g3678.t2.start1;Parent=g3678.t2
HiC_scaffold_11	AUGUSTUS	exon	76507049	76507106	.	+	.	ID=g3678.t1.exon1;Parent=g3678.t1
HiC_scaffold_11	AUGUSTUS	exon	76507049	76507106	.	+	.	ID=g3678.t2.exon1;Parent=g3678.t2
HiC_scaffold_11	AUGUSTUS	CDS	76507049	76507106	1.0	+	0	ID=g3678.t1.CDS1;Parent=g3678.t1
HiC_scaffold_11	AUGUSTUS	CDS	76507049	76507106	1.0	+	0	ID=g3678.t2.CDS1;Parent=g3678.t2
HiC_scaffold_11	AUGUSTUS	gene	76507049	76681291	.	+	.	ID=g3678
HiC_scaffold_11	AUGUSTUS	mRNA	76507049	76681291	1.0	+	.	ID=g3678.t1;Parent=g3678;em_target=9668.ENSMPUP00000006819;em_score=5076.8;em_evalue=0.0;em_tcov=.;em_OGs=COG5599@1|root,KOG0789@2759|Eukaryota,3AGYB@33154|Opisthokonta,3BCRW@33208|Metazoa,3CSQM@33213|Bilateria,485JS@7711|Chordata,494HU@7742|Vertebrata,3JCXN@40674|Mammalia,3EH78@33554|Carnivora;em_COG_cat=T;em_desc=Protein tyrosine phosphatase, receptor-type, Z polypeptide 1;em_max_annot_lvl=33208|Metazoa;em_Preferred_name=PTPRZ1;em_EC=3.1.3.48;em_KEGG_ko=ko:K08114,ko:K16667;em_KEGG_Pathway=ko05120,map05120;em_BRITE=ko00000,ko00001,ko00535,ko01000,ko01009,ko04516;em_PFAMs=Carb_anhydrase,Y_phosphatase,fn3;em_GOs=GO:0000902,GO:0000904,GO:0001726,GO:0001932,GO:0001934,GO:0002244,GO:0002376,GO:0002520,GO:0003008,GO:0003674,GO:0003824,GO:0004721,GO:0004725,GO:0004888,GO:0005001,GO:0005488,GO:0005515,GO:0005575,GO:0005576,GO:0005615,GO:0005622,GO:0005623,GO:0005737,GO:0005886,GO:0005887,GO:0006464,GO:0006470,GO:0006793,GO:0006796,GO:0006807,GO:0006928,GO:0006935,GO:0007154,GO:0007162,GO:0007165,GO:0007166,GO:0007275,GO:0007399,GO:0007409,GO:0007411,GO:0007413,GO:0007414,GO:0007415,GO:0007417,GO:0007420,GO:0007610,GO:0007611,GO:0007612,GO:0007632,GO:0008037,GO:0008038,GO:0008045,GO:0008150,GO:0008152,GO:0008284,GO:0008285,GO:0008306,GO:0008542,GO:0009314,GO:0009416,GO:0009605,GO:0009628,GO:0009653,GO:0009893,GO:0009987,GO:0010001,GO:0010033,GO:0010562,GO:0010604,GO:0010720,GO:0010721,GO:0010769,GO:0010810,GO:0010812,GO:0010941,GO:0010942,GO:0010975,GO:0010976,GO:0010977,GO:0014013,GO:0014015,GO:0016020,GO:0016021,GO:0016043,GO:0016311,GO:0016787,GO:0016788,GO:0016791,GO:0017134,GO:0019198,GO:0019220,GO:0019221,GO:0019222,GO:0019538,GO:0019838,GO:0021537,GO:0021543,GO:0021761,GO:0021766,GO:0022008,GO:0022603,GO:0022604,GO:0023052,GO:0030027,GO:0030030,GO:0030097,GO:0030154,GO:0030155,GO:0030175,GO:0030182,GO:0030334,GO:0030335,GO:0030424,GO:0030425,GO:0030426,GO:0030427,GO:0030900,GO:0031012,GO:0031175,GO:0031224,GO:0031226,GO:0031252,GO:0031253,GO:0031256,GO:0031323,GO:0031325,GO:0031344,GO:0031345,GO:0031346,GO:0031399,GO:0031401,GO:0032268,GO:0032270,GO:0032501,GO:0032502,GO:0032587,GO:0032879,GO:0032989,GO:0032990,GO:0033267,GO:0034097,GO:0035335,GO:0036211,GO:0036477,GO:0038023,GO:0040011,GO:0040012,GO:0040017,GO:0042063,GO:0042127,GO:0042221,GO:0042325,GO:0042327,GO:0042330,GO:0042578,GO:0042995,GO:0043005,GO:0043025,GO:0043170,GO:0043197,GO:0043412,GO:0044237,GO:0044238,GO:0044260,GO:0044267,GO:0044297,GO:0044309,GO:0044420,GO:0044421,GO:0044424,GO:0044425,GO:0044456,GO:0044459,GO:0044463,GO:0044464,GO:0045202,GO:0045211,GO:0045595,GO:0045596,GO:0045597,GO:0045664,GO:0045665,GO:0045666,GO:0045937,GO:0048145,GO:0048146,GO:0048468,GO:0048513,GO:0048518,GO:0048519,GO:0048522,GO:0048523,GO:0048534,GO:0048666,GO:0048667,GO:0048699,GO:0048709,GO:0048731,GO:0048812,GO:0048814,GO:0048856,GO:0048858,GO:0048869,GO:0050730,GO:0050731,GO:0050767,GO:0050768,GO:0050769,GO:0050773,GO:0050789,GO:0050793,GO:0050794,GO:0050877,GO:0050890,GO:0050896,GO:0051093,GO:0051094,GO:0051128,GO:0051129,GO:0051130,GO:0051171,GO:0051173,GO:0051174,GO:0051239,GO:0051240,GO:0051241,GO:0051246,GO:0051247,GO:0051270,GO:0051272,GO:0051716,GO:0051960,GO:0051961,GO:0051962,GO:0060089,GO:0060255,GO:0060284,GO:0060322,GO:0061564,GO:0065007,GO:0070445,GO:0070887,GO:0071310,GO:0071345,GO:0071704,GO:0071840,GO:0071944,GO:0072534,GO:0080090,GO:0097060,GO:0097447,GO:0097458,GO:0097485,GO:0098590,GO:0098794,GO:0098858,GO:0106030,GO:0120025,GO:0120035,GO:0120036,GO:0120038,GO:0120039,GO:0140096,GO:0150034,GO:1900006,GO:1900147,GO:1900149,GO:1901214,GO:1901216,GO:1901564,GO:1903975,GO:1903977,GO:2000026,GO:2000145,GO:2000147,GO:2000171,GO:2000177,GO:2001222,GO:2001224
HiC_scaffold_11	AUGUSTUS	mRNA	76507049	76681291	1.0	+	.	ID=g3678.t2;Parent=g3678;em_target=9668.ENSMPUP00000006819;em_score=5047.1;em_evalue=0.0;em_tcov=.;em_OGs=COG5599@1|root,KOG0789@2759|Eukaryota,3AGYB@33154|Opisthokonta,3BCRW@33208|Metazoa,3CSQM@33213|Bilateria,485JS@7711|Chordata,494HU@7742|Vertebrata,3JCXN@40674|Mammalia,3EH78@33554|Carnivora;em_COG_cat=T;em_desc=Protein tyrosine phosphatase, receptor-type, Z polypeptide 1;em_max_annot_lvl=33208|Metazoa;em_Preferred_name=PTPRZ1;em_EC=3.1.3.48;em_KEGG_ko=ko:K08114,ko:K16667;em_KEGG_Pathway=ko05120,map05120;em_BRITE=ko00000,ko00001,ko00535,ko01000,ko01009,ko04516;em_PFAMs=Carb_anhydrase,Y_phosphatase,fn3;em_GOs=GO:0000902,GO:0000904,GO:0001726,GO:0001932,GO:0001934,GO:0002244,GO:0002376,GO:0002520,GO:0003008,GO:0003674,GO:0003824,GO:0004721,GO:0004725,GO:0004888,GO:0005001,GO:0005488,GO:0005515,GO:0005575,GO:0005576,GO:0005615,GO:0005622,GO:0005623,GO:0005737,GO:0005886,GO:0005887,GO:0006464,GO:0006470,GO:0006793,GO:0006796,GO:0006807,GO:0006928,GO:0006935,GO:0007154,GO:0007162,GO:0007165,GO:0007166,GO:0007275,GO:0007399,GO:0007409,GO:0007411,GO:0007413,GO:0007414,GO:0007415,GO:0007417,GO:0007420,GO:0007610,GO:0007611,GO:0007612,GO:0007632,GO:0008037,GO:0008038,GO:0008045,GO:0008150,GO:0008152,GO:0008284,GO:0008285,GO:0008306,GO:0008542,GO:0009314,GO:0009416,GO:0009605,GO:0009628,GO:0009653,GO:0009893,GO:0009987,GO:0010001,GO:0010033,GO:0010562,GO:0010604,GO:0010720,GO:0010721,GO:0010769,GO:0010810,GO:0010812,GO:0010941,GO:0010942,GO:0010975,GO:0010976,GO:0010977,GO:0014013,GO:0014015,GO:0016020,GO:0016021,GO:0016043,GO:0016311,GO:0016787,GO:0016788,GO:0016791,GO:0017134,GO:0019198,GO:0019220,GO:0019221,GO:0019222,GO:0019538,GO:0019838,GO:0021537,GO:0021543,GO:0021761,GO:0021766,GO:0022008,GO:0022603,GO:0022604,GO:0023052,GO:0030027,GO:0030030,GO:0030097,GO:0030154,GO:0030155,GO:0030175,GO:0030182,GO:0030334,GO:0030335,GO:0030424,GO:0030425,GO:0030426,GO:0030427,GO:0030900,GO:0031012,GO:0031175,GO:0031224,GO:0031226,GO:0031252,GO:0031253,GO:0031256,GO:0031323,GO:0031325,GO:0031344,GO:0031345,GO:0031346,GO:0031399,GO:0031401,GO:0032268,GO:0032270,GO:0032501,GO:0032502,GO:0032587,GO:0032879,GO:0032989,GO:0032990,GO:0033267,GO:0034097,GO:0035335,GO:0036211,GO:0036477,GO:0038023,GO:0040011,GO:0040012,GO:0040017,GO:0042063,GO:0042127,GO:0042221,GO:0042325,GO:0042327,GO:0042330,GO:0042578,GO:0042995,GO:0043005,GO:0043025,GO:0043170,GO:0043197,GO:0043412,GO:0044237,GO:0044238,GO:0044260,GO:0044267,GO:0044297,GO:0044309,GO:0044420,GO:0044421,GO:0044424,GO:0044425,GO:0044456,GO:0044459,GO:0044463,GO:0044464,GO:0045202,GO:0045211,GO:0045595,GO:0045596,GO:0045597,GO:0045664,GO:0045665,GO:0045666,GO:0045937,GO:0048145,GO:0048146,GO:0048468,GO:0048513,GO:0048518,GO:0048519,GO:0048522,GO:0048523,GO:0048534,GO:0048666,GO:0048667,GO:0048699,GO:0048709,GO:0048731,GO:0048812,GO:0048814,GO:0048856,GO:0048858,GO:0048869,GO:0050730,GO:0050731,GO:0050767,GO:0050768,GO:0050769,GO:0050773,GO:0050789,GO:0050793,GO:0050794,GO:0050877,GO:0050890,GO:0050896,GO:0051093,GO:0051094,GO:0051128,GO:0051129,GO:0051130,GO:0051171,GO:0051173,GO:0051174,GO:0051239,GO:0051240,GO:0051241,GO:0051246,GO:0051247,GO:0051270,GO:0051272,GO:0051716,GO:0051960,GO:0051961,GO:0051962,GO:0060089,GO:0060255,GO:0060284,GO:0060322,GO:0061564,GO:0065007,GO:0070445,GO:0070887,GO:0071310,GO:0071345,GO:0071704,GO:0071840,GO:0071944,GO:0072534,GO:0080090,GO:0097060,GO:0097447,GO:0097458,GO:0097485,GO:0098590,GO:0098794,GO:0098858,GO:0106030,GO:0120025,GO:0120035,GO:0120036,GO:0120038,GO:0120039,GO:0140096,GO:0150034,GO:1900006,GO:1900147,GO:1900149,GO:1901214,GO:1901216,GO:1901564,GO:1903975,GO:1903977,GO:2000026,GO:2000145,GO:2000147,GO:2000171,GO:2000177,GO:2001222,GO:2001224
HiC_scaffold_11	AUGUSTUS	intron	76507107	76563133	1.0	+	.	ID=g3678.t1.intron1;Parent=g3678.t1
HiC_scaffold_11	AUGUSTUS	intron	76507107	76563133	1.0	+	.	ID=g3678.t2.intron1;Parent=g3678.t2
HiC_scaffold_11	AUGUSTUS	exon	76563134	76563199	.	+	.	ID=g3678.t1.exon2;Parent=g3678.t1
HiC_scaffold_11	AUGUSTUS	exon	76563134	76563199	.	+	.	ID=g3678.t2.exon2;Parent=g3678.t2
HiC_scaffold_11	AUGUSTUS	CDS	76563134	76563199	1.0	+	2	ID=g3678.t1.CDS2;Parent=g3678.t1
HiC_scaffold_11	AUGUSTUS	CDS	76563134	76563199	1.0	+	2	ID=g3678.t2.CDS2;Parent=g3678.t2
HiC_scaffold_11	AUGUSTUS	intron	76563200	76598664	1.0	+	.	ID=g3678.t1.intron2;Parent=g3678.t1
HiC_scaffold_11	AUGUSTUS	intron	76563200	76598664	1.0	+	.	ID=g3678.t2.intron2;Parent=g3678.t2
HiC_scaffold_11	AUGUSTUS	exon	76598665	76598844	.	+	.	ID=g3678.t1.exon3;Parent=g3678.t1
HiC_scaffold_11	AUGUSTUS	exon	76598665	76598844	.	+	.	ID=g3678.t2.exon3;Parent=g3678.t2
HiC_scaffold_11	AUGUSTUS	CDS	76598665	76598844	1.0	+	2	ID=g3678.t1.CDS3;Parent=g3678.t1
HiC_scaffold_11	AUGUSTUS	CDS	76598665	76598844	1.0	+	2	ID=g3678.t2.CDS3;Parent=g3678.t2
HiC_scaffold_11	AUGUSTUS	intron	76598845	76600980	1.0	+	.	ID=g3678.t1.intron3;Parent=g3678.t1
HiC_scaffold_11	AUGUSTUS	intron	76598845	76600980	1.0	+	.	ID=g3678.t2.intron3;Parent=g3678.t2
HiC_scaffold_11	AUGUSTUS	exon	76600981	76601132	.	+	.	ID=g3678.t1.exon4;Parent=g3678.t1
HiC_scaffold_11	AUGUSTUS	exon	76600981	76601132	.	+	.	ID=g3678.t2.exon4;Parent=g3678.t2
HiC_scaffold_11	AUGUSTUS	CDS	76600981	76601132	1.0	+	2	ID=g3678.t1.CDS4;Parent=g3678.t1
HiC_scaffold_11	AUGUSTUS	CDS	76600981	76601132	1.0	+	2	ID=g3678.t2.CDS4;Parent=g3678.t2
HiC_scaffold_11	AUGUSTUS	intron	76601133	76604282	1.0	+	.	ID=g3678.t1.intron4;Parent=g3678.t1
HiC_scaffold_11	AUGUSTUS	intron	76601133	76604282	1.0	+	.	ID=g3678.t2.intron4;Parent=g3678.t2
HiC_scaffold_11	AUGUSTUS	exon	76604283	76604378	.	+	.	ID=g3678.t1.exon5;Parent=g3678.t1
HiC_scaffold_11	AUGUSTUS	exon	76604283	76604378	.	+	.	ID=g3678.t2.exon5;Parent=g3678.t2
HiC_scaffold_11	AUGUSTUS	CDS	76604283	76604378	1.0	+	0	ID=g3678.t1.CDS5;Parent=g3678.t1
HiC_scaffold_11	AUGUSTUS	CDS	76604283	76604378	1.0	+	0	ID=g3678.t2.CDS5;Parent=g3678.t2
HiC_scaffold_11	AUGUSTUS	intron	76604379	76604878	1.0	+	.	ID=g3678.t1.intron5;Parent=g3678.t1
HiC_scaffold_11	AUGUSTUS	intron	76604379	76604878	1.0	+	.	ID=g3678.t2.intron5;Parent=g3678.t2
HiC_scaffold_11	AUGUSTUS	exon	76604879	76604945	.	+	.	ID=g3678.t1.exon6;Parent=g3678.t1
HiC_scaffold_11	AUGUSTUS	exon	76604879	76604945	.	+	.	ID=g3678.t2.exon6;Parent=g3678.t2
HiC_scaffold_11	AUGUSTUS	CDS	76604879	76604945	1.0	+	0	ID=g3678.t1.CDS6;Parent=g3678.t1
HiC_scaffold_11	AUGUSTUS	CDS	76604879	76604945	1.0	+	0	ID=g3678.t2.CDS6;Parent=g3678.t2
HiC_scaffold_11	AUGUSTUS	intron	76604946	76612090	1.0	+	.	ID=g3678.t1.intron6;Parent=g3678.t1
HiC_scaffold_11	AUGUSTUS	intron	76604946	76612090	1.0	+	.	ID=g3678.t2.intron6;Parent=g3678.t2
HiC_scaffold_11	AUGUSTUS	exon	76612091	76612248	.	+	.	ID=g3678.t1.exon7;Parent=g3678.t1
HiC_scaffold_11	AUGUSTUS	exon	76612091	76612248	.	+	.	ID=g3678.t2.exon7;Parent=g3678.t2
HiC_scaffold_11	AUGUSTUS	CDS	76612091	76612248	1.0	+	2	ID=g3678.t1.CDS7;Parent=g3678.t1
HiC_scaffold_11	AUGUSTUS	CDS	76612091	76612248	1.0	+	2	ID=g3678.t2.CDS7;Parent=g3678.t2
HiC_scaffold_11	AUGUSTUS	intron	76612249	76612400	1.0	+	.	ID=g3678.t1.intron7;Parent=g3678.t1
HiC_scaffold_11	AUGUSTUS	intron	76612249	76612400	1.0	+	.	ID=g3678.t2.intron7;Parent=g3678.t2
HiC_scaffold_11	AUGUSTUS	exon	76612401	76612551	.	+	.	ID=g3678.t1.exon8;Parent=g3678.t1
HiC_scaffold_11	AUGUSTUS	exon	76612401	76612551	.	+	.	ID=g3678.t2.exon8;Parent=g3678.t2
HiC_scaffold_11	AUGUSTUS	CDS	76612401	76612551	1.0	+	0	ID=g3678.t1.CDS8;Parent=g3678.t1
HiC_scaffold_11	AUGUSTUS	CDS	76612401	76612551	1.0	+	0	ID=g3678.t2.CDS8;Parent=g3678.t2
HiC_scaffold_11	AUGUSTUS	intron	76612552	76621782	1.0	+	.	ID=g3678.t1.intron8;Parent=g3678.t1
HiC_scaffold_11	AUGUSTUS	intron	76612552	76621782	1.0	+	.	ID=g3678.t2.intron8;Parent=g3678.t2
HiC_scaffold_11	AUGUSTUS	exon	76621783	76621967	.	+	.	ID=g3678.t1.exon9;Parent=g3678.t1
HiC_scaffold_11	AUGUSTUS	exon	76621783	76621967	.	+	.	ID=g3678.t2.exon9;Parent=g3678.t2
HiC_scaffold_11	AUGUSTUS	CDS	76621783	76621967	1.0	+	2	ID=g3678.t1.CDS9;Parent=g3678.t1
HiC_scaffold_11	AUGUSTUS	CDS	76621783	76621967	1.0	+	2	ID=g3678.t2.CDS9;Parent=g3678.t2
HiC_scaffold_11	AUGUSTUS	intron	76621968	76623448	1.0	+	.	ID=g3678.t1.intron9;Parent=g3678.t1
HiC_scaffold_11	AUGUSTUS	intron	76621968	76623448	1.0	+	.	ID=g3678.t2.intron9;Parent=g3678.t2
HiC_scaffold_11	AUGUSTUS	exon	76623449	76623575	.	+	.	ID=g3678.t1.exon10;Parent=g3678.t1
HiC_scaffold_11	AUGUSTUS	exon	76623449	76623575	.	+	.	ID=g3678.t2.exon10;Parent=g3678.t2
HiC_scaffold_11	AUGUSTUS	CDS	76623449	76623575	1.0	+	0	ID=g3678.t1.CDS10;Parent=g3678.t1
HiC_scaffold_11	AUGUSTUS	CDS	76623449	76623575	1.0	+	0	ID=g3678.t2.CDS10;Parent=g3678.t2
HiC_scaffold_11	AUGUSTUS	intron	76623576	76630663	1.0	+	.	ID=g3678.t1.intron10;Parent=g3678.t1
HiC_scaffold_11	AUGUSTUS	intron	76623576	76630663	1.0	+	.	ID=g3678.t2.intron10;Parent=g3678.t2
HiC_scaffold_11	AUGUSTUS	exon	76630664	76630710	.	+	.	ID=g3678.t1.exon11;Parent=g3678.t1
HiC_scaffold_11	AUGUSTUS	exon	76630664	76630710	.	+	.	ID=g3678.t2.exon11;Parent=g3678.t2
HiC_scaffold_11	AUGUSTUS	CDS	76630664	76630710	1.0	+	2	ID=g3678.t1.CDS11;Parent=g3678.t1
HiC_scaffold_11	AUGUSTUS	CDS	76630664	76630710	1.0	+	2	ID=g3678.t2.CDS11;Parent=g3678.t2
HiC_scaffold_11	AUGUSTUS	intron	76630711	76633995	1.0	+	.	ID=g3678.t1.intron11;Parent=g3678.t1
HiC_scaffold_11	AUGUSTUS	intron	76630711	76633995	1.0	+	.	ID=g3678.t2.intron11;Parent=g3678.t2
HiC_scaffold_11	AUGUSTUS	exon	76633996	76637566	.	+	.	ID=g3678.t1.exon12;Parent=g3678.t1
HiC_scaffold_11	AUGUSTUS	exon	76633996	76637566	.	+	.	ID=g3678.t2.exon12;Parent=g3678.t2
HiC_scaffold_11	AUGUSTUS	CDS	76633996	76637566	1.0	+	0	ID=g3678.t1.CDS12;Parent=g3678.t1
HiC_scaffold_11	AUGUSTUS	CDS	76633996	76637566	1.0	+	0	ID=g3678.t2.CDS12;Parent=g3678.t2
HiC_scaffold_11	AUGUSTUS	intron	76637567	76642337	1.0	+	.	ID=g3678.t1.intron12;Parent=g3678.t1
HiC_scaffold_11	AUGUSTUS	intron	76637567	76642337	1.0	+	.	ID=g3678.t2.intron12;Parent=g3678.t2
HiC_scaffold_11	AUGUSTUS	exon	76642338	76642482	.	+	.	ID=g3678.t1.exon13;Parent=g3678.t1
HiC_scaffold_11	AUGUSTUS	exon	76642338	76642482	.	+	.	ID=g3678.t2.exon13;Parent=g3678.t2
HiC_scaffold_11	AUGUSTUS	CDS	76642338	76642482	1.0	+	2	ID=g3678.t1.CDS13;Parent=g3678.t1
HiC_scaffold_11	AUGUSTUS	CDS	76642338	76642482	1.0	+	2	ID=g3678.t2.CDS13;Parent=g3678.t2
HiC_scaffold_11	AUGUSTUS	intron	76642483	76649882	1.0	+	.	ID=g3678.t1.intron13;Parent=g3678.t1
HiC_scaffold_11	AUGUSTUS	intron	76642483	76649882	1.0	+	.	ID=g3678.t2.intron13;Parent=g3678.t2
HiC_scaffold_11	AUGUSTUS	exon	76649883	76649974	.	+	.	ID=g3678.t1.exon14;Parent=g3678.t1
HiC_scaffold_11	AUGUSTUS	exon	76649883	76649974	.	+	.	ID=g3678.t2.exon14;Parent=g3678.t2
HiC_scaffold_11	AUGUSTUS	CDS	76649883	76649974	1.0	+	1	ID=g3678.t1.CDS14;Parent=g3678.t1
HiC_scaffold_11	AUGUSTUS	CDS	76649883	76649974	1.0	+	1	ID=g3678.t2.CDS14;Parent=g3678.t2
HiC_scaffold_11	AUGUSTUS	intron	76649975	76652671	1.0	+	.	ID=g3678.t1.intron14;Parent=g3678.t1
HiC_scaffold_11	AUGUSTUS	intron	76649975	76652671	1.0	+	.	ID=g3678.t2.intron14;Parent=g3678.t2
HiC_scaffold_11	AUGUSTUS	exon	76652672	76652757	.	+	.	ID=g3678.t1.exon15;Parent=g3678.t1
HiC_scaffold_11	AUGUSTUS	exon	76652672	76652757	.	+	.	ID=g3678.t2.exon15;Parent=g3678.t2
HiC_scaffold_11	AUGUSTUS	CDS	76652672	76652757	1.0	+	2	ID=g3678.t1.CDS15;Parent=g3678.t1
HiC_scaffold_11	AUGUSTUS	CDS	76652672	76652757	1.0	+	2	ID=g3678.t2.CDS15;Parent=g3678.t2
HiC_scaffold_11	AUGUSTUS	intron	76652758	76655661	1.0	+	.	ID=g3678.t1.intron15;Parent=g3678.t1
HiC_scaffold_11	AUGUSTUS	intron	76652758	76655855	1.0	+	.	ID=g3678.t2.intron15;Parent=g3678.t2
HiC_scaffold_11	AUGUSTUS	exon	76655662	76655682	.	+	.	ID=g3678.t1.exon16;Parent=g3678.t1
HiC_scaffold_11	AUGUSTUS	CDS	76655662	76655682	1.0	+	0	ID=g3678.t1.CDS16;Parent=g3678.t1
HiC_scaffold_11	AUGUSTUS	intron	76655683	76655855	1.0	+	.	ID=g3678.t1.intron16;Parent=g3678.t1
HiC_scaffold_11	AUGUSTUS	exon	76655856	76655952	.	+	.	ID=g3678.t1.exon17;Parent=g3678.t1
HiC_scaffold_11	AUGUSTUS	exon	76655856	76655952	.	+	.	ID=g3678.t2.exon16;Parent=g3678.t2
HiC_scaffold_11	AUGUSTUS	CDS	76655856	76655952	1.0	+	0	ID=g3678.t1.CDS17;Parent=g3678.t1
HiC_scaffold_11	AUGUSTUS	CDS	76655856	76655952	1.0	+	0	ID=g3678.t2.CDS16;Parent=g3678.t2
HiC_scaffold_11	AUGUSTUS	intron	76655953	76659333	1.0	+	.	ID=g3678.t1.intron17;Parent=g3678.t1
HiC_scaffold_11	AUGUSTUS	intron	76655953	76659333	1.0	+	.	ID=g3678.t2.intron16;Parent=g3678.t2
HiC_scaffold_11	AUGUSTUS	exon	76659334	76659416	.	+	.	ID=g3678.t1.exon18;Parent=g3678.t1
HiC_scaffold_11	AUGUSTUS	exon	76659334	76659416	.	+	.	ID=g3678.t2.exon17;Parent=g3678.t2
HiC_scaffold_11	AUGUSTUS	CDS	76659334	76659416	1.0	+	2	ID=g3678.t1.CDS18;Parent=g3678.t1
HiC_scaffold_11	AUGUSTUS	CDS	76659334	76659416	1.0	+	2	ID=g3678.t2.CDS17;Parent=g3678.t2
HiC_scaffold_11	AUGUSTUS	intron	76659417	76660710	1.0	+	.	ID=g3678.t1.intron18;Parent=g3678.t1
HiC_scaffold_11	AUGUSTUS	intron	76659417	76660710	1.0	+	.	ID=g3678.t2.intron17;Parent=g3678.t2
HiC_scaffold_11	AUGUSTUS	exon	76660711	76660845	.	+	.	ID=g3678.t1.exon19;Parent=g3678.t1
HiC_scaffold_11	AUGUSTUS	exon	76660711	76660845	.	+	.	ID=g3678.t2.exon18;Parent=g3678.t2
HiC_scaffold_11	AUGUSTUS	CDS	76660711	76660845	1.0	+	0	ID=g3678.t1.CDS19;Parent=g3678.t1
HiC_scaffold_11	AUGUSTUS	CDS	76660711	76660845	1.0	+	0	ID=g3678.t2.CDS18;Parent=g3678.t2
HiC_scaffold_11	AUGUSTUS	intron	76660846	76661615	1.0	+	.	ID=g3678.t1.intron19;Parent=g3678.t1
HiC_scaffold_11	AUGUSTUS	intron	76660846	76661615	1.0	+	.	ID=g3678.t2.intron18;Parent=g3678.t2
HiC_scaffold_11	AUGUSTUS	exon	76661616	76661750	.	+	.	ID=g3678.t1.exon20;Parent=g3678.t1
HiC_scaffold_11	AUGUSTUS	exon	76661616	76661750	.	+	.	ID=g3678.t2.exon19;Parent=g3678.t2
HiC_scaffold_11	AUGUSTUS	CDS	76661616	76661750	1.0	+	0	ID=g3678.t1.CDS20;Parent=g3678.t1
HiC_scaffold_11	AUGUSTUS	CDS	76661616	76661750	1.0	+	0	ID=g3678.t2.CDS19;Parent=g3678.t2
HiC_scaffold_11	AUGUSTUS	intron	76661751	76663140	1.0	+	.	ID=g3678.t1.intron20;Parent=g3678.t1
HiC_scaffold_11	AUGUSTUS	intron	76661751	76663140	1.0	+	.	ID=g3678.t2.intron19;Parent=g3678.t2
HiC_scaffold_11	AUGUSTUS	exon	76663141	76663304	.	+	.	ID=g3678.t1.exon21;Parent=g3678.t1
HiC_scaffold_11	AUGUSTUS	exon	76663141	76663304	.	+	.	ID=g3678.t2.exon20;Parent=g3678.t2
HiC_scaffold_11	AUGUSTUS	CDS	76663141	76663304	1.0	+	0	ID=g3678.t1.CDS21;Parent=g3678.t1
HiC_scaffold_11	AUGUSTUS	CDS	76663141	76663304	1.0	+	0	ID=g3678.t2.CDS20;Parent=g3678.t2
HiC_scaffold_11	AUGUSTUS	intron	76663305	76665370	1.0	+	.	ID=g3678.t1.intron21;Parent=g3678.t1
HiC_scaffold_11	AUGUSTUS	intron	76663305	76665370	1.0	+	.	ID=g3678.t2.intron20;Parent=g3678.t2
HiC_scaffold_11	AUGUSTUS	exon	76665371	76665506	.	+	.	ID=g3678.t1.exon22;Parent=g3678.t1
HiC_scaffold_11	AUGUSTUS	exon	76665371	76665506	.	+	.	ID=g3678.t2.exon21;Parent=g3678.t2
HiC_scaffold_11	AUGUSTUS	CDS	76665371	76665506	1.0	+	1	ID=g3678.t1.CDS22;Parent=g3678.t1
HiC_scaffold_11	AUGUSTUS	CDS	76665371	76665506	1.0	+	1	ID=g3678.t2.CDS21;Parent=g3678.t2
HiC_scaffold_11	AUGUSTUS	intron	76665507	76666972	1.0	+	.	ID=g3678.t1.intron22;Parent=g3678.t1
HiC_scaffold_11	AUGUSTUS	intron	76665507	76666972	1.0	+	.	ID=g3678.t2.intron21;Parent=g3678.t2
HiC_scaffold_11	AUGUSTUS	exon	76666973	76667119	.	+	.	ID=g3678.t1.exon23;Parent=g3678.t1
HiC_scaffold_11	AUGUSTUS	exon	76666973	76667119	.	+	.	ID=g3678.t2.exon22;Parent=g3678.t2
HiC_scaffold_11	AUGUSTUS	CDS	76666973	76667119	1.0	+	0	ID=g3678.t1.CDS23;Parent=g3678.t1
HiC_scaffold_11	AUGUSTUS	CDS	76666973	76667119	1.0	+	0	ID=g3678.t2.CDS22;Parent=g3678.t2
HiC_scaffold_11	AUGUSTUS	intron	76667120	76673086	1.0	+	.	ID=g3678.t1.intron23;Parent=g3678.t1
HiC_scaffold_11	AUGUSTUS	intron	76667120	76673086	1.0	+	.	ID=g3678.t2.intron22;Parent=g3678.t2
HiC_scaffold_11	AUGUSTUS	exon	76673087	76673180	.	+	.	ID=g3678.t1.exon24;Parent=g3678.t1
HiC_scaffold_11	AUGUSTUS	exon	76673087	76673180	.	+	.	ID=g3678.t2.exon23;Parent=g3678.t2
HiC_scaffold_11	AUGUSTUS	CDS	76673087	76673180	1.0	+	0	ID=g3678.t1.CDS24;Parent=g3678.t1
HiC_scaffold_11	AUGUSTUS	CDS	76673087	76673180	1.0	+	0	ID=g3678.t2.CDS23;Parent=g3678.t2
HiC_scaffold_11	AUGUSTUS	intron	76673181	76673495	1.0	+	.	ID=g3678.t1.intron24;Parent=g3678.t1
HiC_scaffold_11	AUGUSTUS	intron	76673181	76673495	1.0	+	.	ID=g3678.t2.intron23;Parent=g3678.t2
HiC_scaffold_11	AUGUSTUS	exon	76673496	76673569	.	+	.	ID=g3678.t1.exon25;Parent=g3678.t1
HiC_scaffold_11	AUGUSTUS	exon	76673496	76673569	.	+	.	ID=g3678.t2.exon24;Parent=g3678.t2
HiC_scaffold_11	AUGUSTUS	CDS	76673496	76673569	1.0	+	2	ID=g3678.t1.CDS25;Parent=g3678.t1
HiC_scaffold_11	AUGUSTUS	CDS	76673496	76673569	1.0	+	2	ID=g3678.t2.CDS24;Parent=g3678.t2
HiC_scaffold_11	AUGUSTUS	intron	76673570	76675257	1.0	+	.	ID=g3678.t1.intron25;Parent=g3678.t1
HiC_scaffold_11	AUGUSTUS	intron	76673570	76675257	1.0	+	.	ID=g3678.t2.intron24;Parent=g3678.t2
HiC_scaffold_11	AUGUSTUS	exon	76675258	76675386	.	+	.	ID=g3678.t1.exon26;Parent=g3678.t1
HiC_scaffold_11	AUGUSTUS	exon	76675258	76675386	.	+	.	ID=g3678.t2.exon25;Parent=g3678.t2
HiC_scaffold_11	AUGUSTUS	CDS	76675258	76675386	1.0	+	0	ID=g3678.t1.CDS26;Parent=g3678.t1
HiC_scaffold_11	AUGUSTUS	CDS	76675258	76675386	1.0	+	0	ID=g3678.t2.CDS25;Parent=g3678.t2
HiC_scaffold_11	AUGUSTUS	intron	76675387	76676168	1.0	+	.	ID=g3678.t1.intron26;Parent=g3678.t1
HiC_scaffold_11	AUGUSTUS	intron	76675387	76676168	1.0	+	.	ID=g3678.t2.intron25;Parent=g3678.t2
HiC_scaffold_11	AUGUSTUS	exon	76676169	76676315	.	+	.	ID=g3678.t1.exon27;Parent=g3678.t1
HiC_scaffold_11	AUGUSTUS	exon	76676169	76676315	.	+	.	ID=g3678.t2.exon26;Parent=g3678.t2
HiC_scaffold_11	AUGUSTUS	CDS	76676169	76676315	1.0	+	0	ID=g3678.t1.CDS27;Parent=g3678.t1
HiC_scaffold_11	AUGUSTUS	CDS	76676169	76676315	1.0	+	0	ID=g3678.t2.CDS26;Parent=g3678.t2
HiC_scaffold_11	AUGUSTUS	intron	76676316	76677809	1.0	+	.	ID=g3678.t1.intron27;Parent=g3678.t1
HiC_scaffold_11	AUGUSTUS	intron	76676316	76677809	1.0	+	.	ID=g3678.t2.intron26;Parent=g3678.t2
HiC_scaffold_11	AUGUSTUS	exon	76677810	76677952	.	+	.	ID=g3678.t1.exon28;Parent=g3678.t1
HiC_scaffold_11	AUGUSTUS	exon	76677810	76677952	.	+	.	ID=g3678.t2.exon27;Parent=g3678.t2
HiC_scaffold_11	AUGUSTUS	CDS	76677810	76677952	1.0	+	0	ID=g3678.t1.CDS28;Parent=g3678.t1
HiC_scaffold_11	AUGUSTUS	CDS	76677810	76677952	1.0	+	0	ID=g3678.t2.CDS27;Parent=g3678.t2
HiC_scaffold_11	AUGUSTUS	intron	76677953	76678902	1.0	+	.	ID=g3678.t1.intron28;Parent=g3678.t1
HiC_scaffold_11	AUGUSTUS	intron	76677953	76678902	1.0	+	.	ID=g3678.t2.intron27;Parent=g3678.t2
HiC_scaffold_11	AUGUSTUS	exon	76678903	76679038	.	+	.	ID=g3678.t1.exon29;Parent=g3678.t1
HiC_scaffold_11	AUGUSTUS	exon	76678903	76679038	.	+	.	ID=g3678.t2.exon28;Parent=g3678.t2
HiC_scaffold_11	AUGUSTUS	CDS	76678903	76679038	1.0	+	1	ID=g3678.t1.CDS29;Parent=g3678.t1
HiC_scaffold_11	AUGUSTUS	CDS	76678903	76679038	1.0	+	1	ID=g3678.t2.CDS28;Parent=g3678.t2
HiC_scaffold_11	AUGUSTUS	intron	76679039	76681150	1.0	+	.	ID=g3678.t1.intron29;Parent=g3678.t1
HiC_scaffold_11	AUGUSTUS	intron	76679039	76681150	1.0	+	.	ID=g3678.t2.intron28;Parent=g3678.t2
HiC_scaffold_11	AUGUSTUS	exon	76681151	76681291	.	+	.	ID=g3678.t1.exon30;Parent=g3678.t1
HiC_scaffold_11	AUGUSTUS	exon	76681151	76681291	.	+	.	ID=g3678.t2.exon29;Parent=g3678.t2
HiC_scaffold_11	AUGUSTUS	CDS	76681151	76681291	1.0	+	0	ID=g3678.t1.CDS30;Parent=g3678.t1
HiC_scaffold_11	AUGUSTUS	CDS	76681151	76681291	1.0	+	0	ID=g3678.t2.CDS29;Parent=g3678.t2
HiC_scaffold_11	AUGUSTUS	stop_codon	76681289	76681291	.	+	0	ID=g3678.t1.stop1;Parent=g3678.t1
HiC_scaffold_11	AUGUSTUS	stop_codon	76681289	76681291	.	+	0	ID=g3678.t2.stop1;Parent=g3678.t2
HiC_scaffold_11	AUGUSTUS	stop_codon	76704244	76704246	.	-	0	ID=g3679.t1.stop1;Parent=g3679.t1
HiC_scaffold_11	GeneMark.hmm3	stop_codon	76704244	76704246	.	-	0	ID=g3679.t2.stop1;Parent=g3679.t2
HiC_scaffold_11	AUGUSTUS	exon	76704244	76704362	.	-	.	ID=g3679.t1.exon1;Parent=g3679.t1
HiC_scaffold_11	GeneMark.hmm3	CDS	76704244	76704362	.	-	2	ID=g3679.t2.CDS1;Parent=g3679.t2
HiC_scaffold_11	GeneMark.hmm3	exon	76704244	76704362	.	-	2	ID=g3679.t2.exon1;Parent=g3679.t2
HiC_scaffold_11	AUGUSTUS	CDS	76704244	76704362	1.0	-	2	ID=g3679.t1.CDS1;Parent=g3679.t1
HiC_scaffold_11	AUGUSTUS	gene	76704244	76756982	.	-	.	ID=g3679
HiC_scaffold_11	AUGUSTUS	mRNA	76704244	76756982	.	-	.	ID=g3679.t1;Parent=g3679;em_target=29073.XP_008704037.1;em_score=1989.9;em_evalue=0.0;em_tcov=.;em_OGs=COG1748@1|root,KOG0172@2759|Eukaryota,38BKM@33154|Opisthokonta,3BDVH@33208|Metazoa,3CSBS@33213|Bilateria,484GC@7711|Chordata,4931M@7742|Vertebrata,3J8H3@40674|Mammalia,3EEMR@33554|Carnivora;em_COG_cat=E;em_desc=Aminoadipate-semialdehyde synthase;em_max_annot_lvl=33208|Metazoa;em_Preferred_name=AASS;em_EC=1.5.1.8,1.5.1.9;em_KEGG_ko=ko:K14157;em_KEGG_Pathway=ko00310,ko01100,ko01110,ko01130,map00310,map01100,map01110,map01130;em_KEGG_Module=M00032;em_KEGG_Reaction=R00716,R02313;em_KEGG_rclass=RC00215,RC00217,RC00225,RC01532;em_BRITE=ko00000,ko00001,ko00002,ko01000;em_PFAMs=AlaDh_PNT_C,AlaDh_PNT_N,Sacchrp_dh_C,Sacchrp_dh_NADP;em_GOs=GO:0003674,GO:0003824,GO:0004753,GO:0005575,GO:0005622,GO:0005623,GO:0005737,GO:0005739,GO:0005759,GO:0006082,GO:0006091,GO:0006520,GO:0006553,GO:0006554,GO:0006807,GO:0008150,GO:0008152,GO:0008652,GO:0009056,GO:0009058,GO:0009063,GO:0009066,GO:0009067,GO:0009068,GO:0009085,GO:0009987,GO:0016043,GO:0016053,GO:0016054,GO:0016491,GO:0016645,GO:0016646,GO:0017144,GO:0019477,GO:0019752,GO:0019878,GO:0022607,GO:0031974,GO:0042737,GO:0043226,GO:0043227,GO:0043229,GO:0043231,GO:0043233,GO:0043436,GO:0043933,GO:0044085,GO:0044237,GO:0044238,GO:0044248,GO:0044249,GO:0044281,GO:0044282,GO:0044283,GO:0044422,GO:0044424,GO:0044429,GO:0044444,GO:0044446,GO:0044464,GO:0046394,GO:0046395,GO:0046440,GO:0047130,GO:0047131,GO:0051259,GO:0051262,GO:0055114,GO:0065003,GO:0070013,GO:0071704,GO:0071840,GO:1901564,GO:1901565,GO:1901566,GO:1901575,GO:1901576,GO:1901605,GO:1901606,GO:1901607
HiC_scaffold_11	GeneMark.hmm3	mRNA	76704244	76756982	.	-	.	ID=g3679.t2;Parent=g3679;em_target=29073.XP_008704037.1;em_score=2135.4;em_evalue=0.0;em_tcov=.;em_OGs=COG1748@1|root,KOG0172@2759|Eukaryota,38BKM@33154|Opisthokonta,3BDVH@33208|Metazoa,3CSBS@33213|Bilateria,484GC@7711|Chordata,4931M@7742|Vertebrata,3J8H3@40674|Mammalia,3EEMR@33554|Carnivora;em_COG_cat=E;em_desc=Aminoadipate-semialdehyde synthase;em_max_annot_lvl=33208|Metazoa;em_Preferred_name=AASS;em_EC=1.5.1.8,1.5.1.9;em_KEGG_ko=ko:K14157;em_KEGG_Pathway=ko00310,ko01100,ko01110,ko01130,map00310,map01100,map01110,map01130;em_KEGG_Module=M00032;em_KEGG_Reaction=R00716,R02313;em_KEGG_rclass=RC00215,RC00217,RC00225,RC01532;em_BRITE=ko00000,ko00001,ko00002,ko01000;em_PFAMs=AlaDh_PNT_C,AlaDh_PNT_N,Sacchrp_dh_C,Sacchrp_dh_NADP;em_GOs=GO:0003674,GO:0003824,GO:0004753,GO:0005575,GO:0005622,GO:0005623,GO:0005737,GO:0005739,GO:0005759,GO:0006082,GO:0006091,GO:0006520,GO:0006553,GO:0006554,GO:0006807,GO:0008150,GO:0008152,GO:0008652,GO:0009056,GO:0009058,GO:0009063,GO:0009066,GO:0009067,GO:0009068,GO:0009085,GO:0009987,GO:0016043,GO:0016053,GO:0016054,GO:0016491,GO:0016645,GO:0016646,GO:0017144,GO:0019477,GO:0019752,GO:0019878,GO:0022607,GO:0031974,GO:0042737,GO:0043226,GO:0043227,GO:0043229,GO:0043231,GO:0043233,GO:0043436,GO:0043933,GO:0044085,GO:0044237,GO:0044238,GO:0044248,GO:0044249,GO:0044281,GO:0044282,GO:0044283,GO:0044422,GO:0044424,GO:0044429,GO:0044444,GO:0044446,GO:0044464,GO:0046394,GO:0046395,GO:0046440,GO:0047130,GO:0047131,GO:0051259,GO:0051262,GO:0055114,GO:0065003,GO:0070013,GO:0071704,GO:0071840,GO:1901564,GO:1901565,GO:1901566,GO:1901575,GO:1901576,GO:1901605,GO:1901606,GO:1901607
HiC_scaffold_11	GeneMark.hmm3	intron	76704363	76705529	.	-	1	ID=g3679.t2.intron1;Parent=g3679.t2
HiC_scaffold_11	AUGUSTUS	intron	76704363	76705529	1.0	-	.	ID=g3679.t1.intron1;Parent=g3679.t1
HiC_scaffold_11	AUGUSTUS	exon	76705530	76705706	.	-	.	ID=g3679.t1.exon2;Parent=g3679.t1
HiC_scaffold_11	GeneMark.hmm3	CDS	76705530	76705706	.	-	2	ID=g3679.t2.CDS2;Parent=g3679.t2
HiC_scaffold_11	GeneMark.hmm3	exon	76705530	76705706	.	-	2	ID=g3679.t2.exon2;Parent=g3679.t2
HiC_scaffold_11	AUGUSTUS	CDS	76705530	76705706	1.0	-	2	ID=g3679.t1.CDS2;Parent=g3679.t1
HiC_scaffold_11	GeneMark.hmm3	intron	76705707	76706214	.	-	1	ID=g3679.t2.intron2;Parent=g3679.t2
HiC_scaffold_11	AUGUSTUS	intron	76705707	76706214	1.0	-	.	ID=g3679.t1.intron2;Parent=g3679.t1
HiC_scaffold_11	AUGUSTUS	exon	76706215	76706303	.	-	.	ID=g3679.t1.exon3;Parent=g3679.t1
HiC_scaffold_11	GeneMark.hmm3	CDS	76706215	76706303	.	-	1	ID=g3679.t2.CDS3;Parent=g3679.t2
HiC_scaffold_11	GeneMark.hmm3	exon	76706215	76706303	.	-	1	ID=g3679.t2.exon3;Parent=g3679.t2
HiC_scaffold_11	AUGUSTUS	CDS	76706215	76706303	1.0	-	1	ID=g3679.t1.CDS3;Parent=g3679.t1
HiC_scaffold_11	GeneMark.hmm3	intron	76706304	76706987	.	-	2	ID=g3679.t2.intron3;Parent=g3679.t2
HiC_scaffold_11	AUGUSTUS	intron	76706304	76706987	1.0	-	.	ID=g3679.t1.intron3;Parent=g3679.t1
HiC_scaffold_11	AUGUSTUS	exon	76706988	76707103	.	-	.	ID=g3679.t1.exon4;Parent=g3679.t1
HiC_scaffold_11	GeneMark.hmm3	CDS	76706988	76707103	.	-	0	ID=g3679.t2.CDS4;Parent=g3679.t2
HiC_scaffold_11	GeneMark.hmm3	exon	76706988	76707103	.	-	0	ID=g3679.t2.exon4;Parent=g3679.t2
HiC_scaffold_11	AUGUSTUS	CDS	76706988	76707103	1.0	-	0	ID=g3679.t1.CDS4;Parent=g3679.t1
HiC_scaffold_11	GeneMark.hmm3	intron	76707104	76708672	.	-	0	ID=g3679.t2.intron4;Parent=g3679.t2
HiC_scaffold_11	AUGUSTUS	intron	76707104	76708672	1.0	-	.	ID=g3679.t1.intron4;Parent=g3679.t1
HiC_scaffold_11	AUGUSTUS	exon	76708673	76708768	.	-	.	ID=g3679.t1.exon5;Parent=g3679.t1
HiC_scaffold_11	GeneMark.hmm3	CDS	76708673	76708768	.	-	0	ID=g3679.t2.CDS5;Parent=g3679.t2
HiC_scaffold_11	GeneMark.hmm3	exon	76708673	76708768	.	-	0	ID=g3679.t2.exon5;Parent=g3679.t2
HiC_scaffold_11	AUGUSTUS	CDS	76708673	76708768	1.0	-	0	ID=g3679.t1.CDS5;Parent=g3679.t1
HiC_scaffold_11	GeneMark.hmm3	intron	76708769	76710025	.	-	0	ID=g3679.t2.intron5;Parent=g3679.t2
HiC_scaffold_11	AUGUSTUS	intron	76708769	76710025	1.0	-	.	ID=g3679.t1.intron5;Parent=g3679.t1
HiC_scaffold_11	AUGUSTUS	exon	76710026	76710193	.	-	.	ID=g3679.t1.exon6;Parent=g3679.t1
HiC_scaffold_11	GeneMark.hmm3	CDS	76710026	76710193	.	-	0	ID=g3679.t2.CDS6;Parent=g3679.t2
HiC_scaffold_11	GeneMark.hmm3	exon	76710026	76710193	.	-	0	ID=g3679.t2.exon6;Parent=g3679.t2
HiC_scaffold_11	AUGUSTUS	CDS	76710026	76710193	1.0	-	0	ID=g3679.t1.CDS6;Parent=g3679.t1
HiC_scaffold_11	GeneMark.hmm3	intron	76710194	76715481	.	-	0	ID=g3679.t2.intron6;Parent=g3679.t2
HiC_scaffold_11	AUGUSTUS	intron	76710194	76715481	1.0	-	.	ID=g3679.t1.intron6;Parent=g3679.t1
HiC_scaffold_11	AUGUSTUS	exon	76715482	76715622	.	-	.	ID=g3679.t1.exon7;Parent=g3679.t1
HiC_scaffold_11	GeneMark.hmm3	CDS	76715482	76715622	.	-	0	ID=g3679.t2.CDS7;Parent=g3679.t2
HiC_scaffold_11	GeneMark.hmm3	exon	76715482	76715622	.	-	0	ID=g3679.t2.exon7;Parent=g3679.t2
HiC_scaffold_11	AUGUSTUS	CDS	76715482	76715622	1.0	-	0	ID=g3679.t1.CDS7;Parent=g3679.t1
HiC_scaffold_11	GeneMark.hmm3	intron	76715623	76717711	.	-	0	ID=g3679.t2.intron7;Parent=g3679.t2
HiC_scaffold_11	AUGUSTUS	intron	76715623	76717711	1.0	-	.	ID=g3679.t1.intron7;Parent=g3679.t1
HiC_scaffold_11	AUGUSTUS	exon	76717712	76717820	.	-	.	ID=g3679.t1.exon8;Parent=g3679.t1
HiC_scaffold_11	GeneMark.hmm3	CDS	76717712	76717820	.	-	1	ID=g3679.t2.CDS8;Parent=g3679.t2
HiC_scaffold_11	GeneMark.hmm3	exon	76717712	76717820	.	-	1	ID=g3679.t2.exon8;Parent=g3679.t2
HiC_scaffold_11	AUGUSTUS	CDS	76717712	76717820	1.0	-	1	ID=g3679.t1.CDS8;Parent=g3679.t1
HiC_scaffold_11	GeneMark.hmm3	intron	76717821	76717913	.	-	2	ID=g3679.t2.intron8;Parent=g3679.t2
HiC_scaffold_11	AUGUSTUS	intron	76717821	76717913	1.0	-	.	ID=g3679.t1.intron8;Parent=g3679.t1
HiC_scaffold_11	AUGUSTUS	exon	76717914	76718024	.	-	.	ID=g3679.t1.exon9;Parent=g3679.t1
HiC_scaffold_11	GeneMark.hmm3	CDS	76717914	76718024	.	-	1	ID=g3679.t2.CDS9;Parent=g3679.t2
HiC_scaffold_11	GeneMark.hmm3	exon	76717914	76718024	.	-	1	ID=g3679.t2.exon9;Parent=g3679.t2
HiC_scaffold_11	AUGUSTUS	CDS	76717914	76718024	1.0	-	1	ID=g3679.t1.CDS9;Parent=g3679.t1
HiC_scaffold_11	GeneMark.hmm3	intron	76718025	76720436	.	-	2	ID=g3679.t2.intron9;Parent=g3679.t2
HiC_scaffold_11	AUGUSTUS	intron	76718025	76720436	1.0	-	.	ID=g3679.t1.intron9;Parent=g3679.t1
HiC_scaffold_11	AUGUSTUS	exon	76720437	76720563	.	-	.	ID=g3679.t1.exon10;Parent=g3679.t1
HiC_scaffold_11	GeneMark.hmm3	CDS	76720437	76720563	.	-	2	ID=g3679.t2.CDS10;Parent=g3679.t2
HiC_scaffold_11	GeneMark.hmm3	exon	76720437	76720563	.	-	2	ID=g3679.t2.exon10;Parent=g3679.t2
HiC_scaffold_11	AUGUSTUS	CDS	76720437	76720563	1.0	-	2	ID=g3679.t1.CDS10;Parent=g3679.t1
HiC_scaffold_11	GeneMark.hmm3	intron	76720564	76720748	.	-	1	ID=g3679.t2.intron10;Parent=g3679.t2
HiC_scaffold_11	AUGUSTUS	intron	76720564	76720748	1.0	-	.	ID=g3679.t1.intron10;Parent=g3679.t1
HiC_scaffold_11	AUGUSTUS	exon	76720749	76720870	.	-	.	ID=g3679.t1.exon11;Parent=g3679.t1
HiC_scaffold_11	GeneMark.hmm3	CDS	76720749	76720870	.	-	1	ID=g3679.t2.CDS11;Parent=g3679.t2
HiC_scaffold_11	GeneMark.hmm3	exon	76720749	76720870	.	-	1	ID=g3679.t2.exon11;Parent=g3679.t2
HiC_scaffold_11	AUGUSTUS	CDS	76720749	76720870	1.0	-	1	ID=g3679.t1.CDS11;Parent=g3679.t1
HiC_scaffold_11	GeneMark.hmm3	intron	76720871	76723301	.	-	2	ID=g3679.t2.intron11;Parent=g3679.t2
HiC_scaffold_11	AUGUSTUS	intron	76720871	76723301	1.0	-	.	ID=g3679.t1.intron11;Parent=g3679.t1
HiC_scaffold_11	AUGUSTUS	exon	76723302	76723369	.	-	.	ID=g3679.t1.exon12;Parent=g3679.t1
HiC_scaffold_11	GeneMark.hmm3	CDS	76723302	76723369	.	-	0	ID=g3679.t2.CDS12;Parent=g3679.t2
HiC_scaffold_11	GeneMark.hmm3	exon	76723302	76723369	.	-	0	ID=g3679.t2.exon12;Parent=g3679.t2
HiC_scaffold_11	AUGUSTUS	CDS	76723302	76723369	1.0	-	0	ID=g3679.t1.CDS12;Parent=g3679.t1
HiC_scaffold_11	GeneMark.hmm3	intron	76723370	76723527	.	-	0	ID=g3679.t2.intron12;Parent=g3679.t2
HiC_scaffold_11	AUGUSTUS	intron	76723370	76723527	1.0	-	.	ID=g3679.t1.intron12;Parent=g3679.t1
HiC_scaffold_11	AUGUSTUS	exon	76723528	76723587	.	-	.	ID=g3679.t1.exon13;Parent=g3679.t1
HiC_scaffold_11	GeneMark.hmm3	CDS	76723528	76723587	.	-	0	ID=g3679.t2.CDS13;Parent=g3679.t2
HiC_scaffold_11	GeneMark.hmm3	exon	76723528	76723587	.	-	0	ID=g3679.t2.exon13;Parent=g3679.t2
HiC_scaffold_11	AUGUSTUS	CDS	76723528	76723587	1.0	-	0	ID=g3679.t1.CDS13;Parent=g3679.t1
HiC_scaffold_11	GeneMark.hmm3	intron	76723588	76733024	.	-	0	ID=g3679.t2.intron13;Parent=g3679.t2
HiC_scaffold_11	AUGUSTUS	intron	76723588	76733024	1.0	-	.	ID=g3679.t1.intron13;Parent=g3679.t1
HiC_scaffold_11	AUGUSTUS	exon	76733025	76733136	.	-	.	ID=g3679.t1.exon14;Parent=g3679.t1
HiC_scaffold_11	GeneMark.hmm3	CDS	76733025	76733136	.	-	1	ID=g3679.t2.CDS14;Parent=g3679.t2
HiC_scaffold_11	GeneMark.hmm3	exon	76733025	76733136	.	-	1	ID=g3679.t2.exon14;Parent=g3679.t2
HiC_scaffold_11	AUGUSTUS	CDS	76733025	76733136	1.0	-	1	ID=g3679.t1.CDS14;Parent=g3679.t1
HiC_scaffold_11	GeneMark.hmm3	intron	76733137	76733745	.	-	2	ID=g3679.t2.intron14;Parent=g3679.t2
HiC_scaffold_11	AUGUSTUS	intron	76733137	76733745	1.0	-	.	ID=g3679.t1.intron14;Parent=g3679.t1
HiC_scaffold_11	AUGUSTUS	exon	76733746	76733868	.	-	.	ID=g3679.t1.exon15;Parent=g3679.t1
HiC_scaffold_11	GeneMark.hmm3	CDS	76733746	76733868	.	-	1	ID=g3679.t2.CDS15;Parent=g3679.t2
HiC_scaffold_11	GeneMark.hmm3	exon	76733746	76733868	.	-	1	ID=g3679.t2.exon15;Parent=g3679.t2
HiC_scaffold_11	AUGUSTUS	CDS	76733746	76733868	1.0	-	1	ID=g3679.t1.CDS15;Parent=g3679.t1
HiC_scaffold_11	GeneMark.hmm3	intron	76733869	76735299	.	-	2	ID=g3679.t2.intron15;Parent=g3679.t2
HiC_scaffold_11	AUGUSTUS	intron	76733869	76735299	1.0	-	.	ID=g3679.t1.intron15;Parent=g3679.t1
HiC_scaffold_11	AUGUSTUS	exon	76735300	76735448	.	-	.	ID=g3679.t1.exon16;Parent=g3679.t1
HiC_scaffold_11	GeneMark.hmm3	CDS	76735300	76735448	.	-	0	ID=g3679.t2.CDS16;Parent=g3679.t2
HiC_scaffold_11	GeneMark.hmm3	exon	76735300	76735448	.	-	0	ID=g3679.t2.exon16;Parent=g3679.t2
HiC_scaffold_11	AUGUSTUS	CDS	76735300	76735448	1.0	-	0	ID=g3679.t1.CDS16;Parent=g3679.t1
HiC_scaffold_11	GeneMark.hmm3	intron	76735449	76736840	.	-	0	ID=g3679.t2.intron16;Parent=g3679.t2
HiC_scaffold_11	AUGUSTUS	intron	76735449	76736840	1.0	-	.	ID=g3679.t1.intron16;Parent=g3679.t1
HiC_scaffold_11	AUGUSTUS	exon	76736841	76736968	.	-	.	ID=g3679.t1.exon17;Parent=g3679.t1
HiC_scaffold_11	GeneMark.hmm3	CDS	76736841	76736968	.	-	2	ID=g3679.t2.CDS17;Parent=g3679.t2
HiC_scaffold_11	GeneMark.hmm3	exon	76736841	76736968	.	-	2	ID=g3679.t2.exon17;Parent=g3679.t2
HiC_scaffold_11	AUGUSTUS	CDS	76736841	76736968	1.0	-	2	ID=g3679.t1.CDS17;Parent=g3679.t1
HiC_scaffold_11	GeneMark.hmm3	intron	76736969	76737095	.	-	1	ID=g3679.t2.intron17;Parent=g3679.t2
HiC_scaffold_11	AUGUSTUS	intron	76736969	76737095	1.0	-	.	ID=g3679.t1.intron17;Parent=g3679.t1
HiC_scaffold_11	AUGUSTUS	exon	76737096	76737174	.	-	.	ID=g3679.t1.exon18;Parent=g3679.t1
HiC_scaffold_11	GeneMark.hmm3	CDS	76737096	76737174	.	-	0	ID=g3679.t2.CDS18;Parent=g3679.t2
HiC_scaffold_11	GeneMark.hmm3	exon	76737096	76737174	.	-	0	ID=g3679.t2.exon18;Parent=g3679.t2
HiC_scaffold_11	AUGUSTUS	CDS	76737096	76737174	1.0	-	0	ID=g3679.t1.CDS18;Parent=g3679.t1
HiC_scaffold_11	GeneMark.hmm3	intron	76737175	76738095	.	-	0	ID=g3679.t2.intron18;Parent=g3679.t2
HiC_scaffold_11	AUGUSTUS	intron	76737175	76738095	1.0	-	.	ID=g3679.t1.intron18;Parent=g3679.t1
HiC_scaffold_11	AUGUSTUS	exon	76738096	76738242	.	-	.	ID=g3679.t1.exon19;Parent=g3679.t1
HiC_scaffold_11	GeneMark.hmm3	CDS	76738096	76738242	.	-	0	ID=g3679.t2.CDS19;Parent=g3679.t2
HiC_scaffold_11	GeneMark.hmm3	exon	76738096	76738242	.	-	0	ID=g3679.t2.exon19;Parent=g3679.t2
HiC_scaffold_11	AUGUSTUS	CDS	76738096	76738242	1.0	-	0	ID=g3679.t1.CDS19;Parent=g3679.t1
HiC_scaffold_11	GeneMark.hmm3	intron	76738243	76738337	.	-	0	ID=g3679.t2.intron19;Parent=g3679.t2
HiC_scaffold_11	AUGUSTUS	intron	76738243	76738337	1.0	-	.	ID=g3679.t1.intron19;Parent=g3679.t1
HiC_scaffold_11	AUGUSTUS	exon	76738338	76738405	.	-	.	ID=g3679.t1.exon20;Parent=g3679.t1
HiC_scaffold_11	GeneMark.hmm3	CDS	76738338	76738405	.	-	2	ID=g3679.t2.CDS20;Parent=g3679.t2
HiC_scaffold_11	GeneMark.hmm3	exon	76738338	76738405	.	-	2	ID=g3679.t2.exon20;Parent=g3679.t2
HiC_scaffold_11	AUGUSTUS	CDS	76738338	76738405	1.0	-	2	ID=g3679.t1.CDS20;Parent=g3679.t1
HiC_scaffold_11	GeneMark.hmm3	intron	76738406	76741974	.	-	1	ID=g3679.t2.intron20;Parent=g3679.t2
HiC_scaffold_11	AUGUSTUS	intron	76738406	76741974	1.0	-	.	ID=g3679.t1.intron20;Parent=g3679.t1
HiC_scaffold_11	AUGUSTUS	exon	76741975	76742059	.	-	.	ID=g3679.t1.exon21;Parent=g3679.t1
HiC_scaffold_11	GeneMark.hmm3	CDS	76741975	76742059	.	-	0	ID=g3679.t2.CDS21;Parent=g3679.t2
HiC_scaffold_11	GeneMark.hmm3	exon	76741975	76742059	.	-	0	ID=g3679.t2.exon21;Parent=g3679.t2
HiC_scaffold_11	AUGUSTUS	CDS	76741975	76742059	1.0	-	0	ID=g3679.t1.CDS21;Parent=g3679.t1
HiC_scaffold_11	GeneMark.hmm3	intron	76742060	76744933	.	-	0	ID=g3679.t2.intron21;Parent=g3679.t2
HiC_scaffold_11	AUGUSTUS	intron	76742060	76744933	1.0	-	.	ID=g3679.t1.intron21;Parent=g3679.t1
HiC_scaffold_11	AUGUSTUS	exon	76744934	76745110	.	-	.	ID=g3679.t1.exon22;Parent=g3679.t1
HiC_scaffold_11	GeneMark.hmm3	CDS	76744934	76745110	.	-	0	ID=g3679.t2.CDS22;Parent=g3679.t2
HiC_scaffold_11	GeneMark.hmm3	exon	76744934	76745110	.	-	0	ID=g3679.t2.exon22;Parent=g3679.t2
HiC_scaffold_11	AUGUSTUS	CDS	76744934	76745110	1.0	-	0	ID=g3679.t1.CDS22;Parent=g3679.t1
HiC_scaffold_11	GeneMark.hmm3	intron	76745111	76748832	.	-	0	ID=g3679.t2.intron22;Parent=g3679.t2
HiC_scaffold_11	AUGUSTUS	intron	76745111	76748832	1.0	-	.	ID=g3679.t1.intron22;Parent=g3679.t1
HiC_scaffold_11	AUGUSTUS	exon	76748833	76748851	.	-	.	ID=g3679.t1.exon23;Parent=g3679.t1
HiC_scaffold_11	AUGUSTUS	CDS	76748833	76748851	0.8	-	1	ID=g3679.t1.CDS23;Parent=g3679.t1
HiC_scaffold_11	GeneMark.hmm3	CDS	76748833	76749057	.	-	0	ID=g3679.t2.CDS23;Parent=g3679.t2
HiC_scaffold_11	GeneMark.hmm3	exon	76748833	76749057	.	-	0	ID=g3679.t2.exon23;Parent=g3679.t2
HiC_scaffold_11	AUGUSTUS	intron	76748852	76748970	0.8	-	.	ID=g3679.t1.intron23;Parent=g3679.t1
HiC_scaffold_11	AUGUSTUS	exon	76748971	76749057	.	-	.	ID=g3679.t1.exon24;Parent=g3679.t1
HiC_scaffold_11	AUGUSTUS	CDS	76748971	76749057	0.8	-	1	ID=g3679.t1.CDS24;Parent=g3679.t1
HiC_scaffold_11	GeneMark.hmm3	intron	76749058	76756242	.	-	0	ID=g3679.t2.intron23;Parent=g3679.t2
HiC_scaffold_11	AUGUSTUS	intron	76749058	76756851	1.0	-	.	ID=g3679.t1.intron24;Parent=g3679.t1
HiC_scaffold_11	GeneMark.hmm3	CDS	76756243	76756284	.	-	0	ID=g3679.t2.CDS24;Parent=g3679.t2
HiC_scaffold_11	GeneMark.hmm3	exon	76756243	76756284	.	-	0	ID=g3679.t2.exon24;Parent=g3679.t2
HiC_scaffold_11	GeneMark.hmm3	intron	76756285	76756656	.	-	0	ID=g3679.t2.intron24;Parent=g3679.t2
HiC_scaffold_11	GeneMark.hmm3	CDS	76756657	76756798	.	-	1	ID=g3679.t2.CDS25;Parent=g3679.t2
HiC_scaffold_11	GeneMark.hmm3	exon	76756657	76756798	.	-	1	ID=g3679.t2.exon25;Parent=g3679.t2
HiC_scaffold_11	GeneMark.hmm3	intron	76756799	76756851	.	-	2	ID=g3679.t2.intron25;Parent=g3679.t2
HiC_scaffold_11	AUGUSTUS	exon	76756852	76756982	.	-	.	ID=g3679.t1.exon25;Parent=g3679.t1
HiC_scaffold_11	GeneMark.hmm3	CDS	76756852	76756982	.	-	0	ID=g3679.t2.CDS26;Parent=g3679.t2
HiC_scaffold_11	GeneMark.hmm3	exon	76756852	76756982	.	-	0	ID=g3679.t2.exon26;Parent=g3679.t2
HiC_scaffold_11	AUGUSTUS	CDS	76756852	76756982	0.84	-	0	ID=g3679.t1.CDS25;Parent=g3679.t1
HiC_scaffold_11	AUGUSTUS	start_codon	76756980	76756982	.	-	0	ID=g3679.t1.start1;Parent=g3679.t1
HiC_scaffold_11	GeneMark.hmm3	start_codon	76756980	76756982	.	-	0	ID=g3679.t2.start1;Parent=g3679.t2
HiC_scaffold_11	AUGUSTUS	stop_codon	76880772	76880774	.	-	0	ID=g3680.t1.stop1;Parent=g3680.t1
HiC_scaffold_11	AUGUSTUS	exon	76880772	76881130	.	-	.	ID=g3680.t1.exon1;Parent=g3680.t1
HiC_scaffold_11	AUGUSTUS	CDS	76880772	76881130	1.0	-	2	ID=g3680.t1.CDS1;Parent=g3680.t1
HiC_scaffold_11	AUGUSTUS	gene	76880772	76883095	.	-	.	ID=g3680
HiC_scaffold_11	AUGUSTUS	mRNA	76880772	76883095	1.0	-	.	ID=g3680.t1;Parent=g3680;em_target=9668.ENSMPUP00000006797;em_score=1104.0;em_evalue=0.0;em_tcov=.;em_OGs=KOG1721@1|root,KOG1721@2759|Eukaryota,38EV5@33154|Opisthokonta,3BDUH@33208|Metazoa,3CTCH@33213|Bilateria,481UU@7711|Chordata,48YW4@7742|Vertebrata,3JBQ5@40674|Mammalia,3ES30@33554|Carnivora;em_COG_cat=K;em_desc=FEZ family zinc finger;em_max_annot_lvl=33208|Metazoa;em_Preferred_name=FEZF1;em_PFAMs=zf-C2H2,zf-C2H2_6;em_GOs=GO:0000122,GO:0000902,GO:0000904,GO:0000976,GO:0000977,GO:0000978,GO:0000981,GO:0000982,GO:0000987,GO:0001012,GO:0001067,GO:0001078,GO:0001227,GO:0001764,GO:0003002,GO:0003674,GO:0003676,GO:0003677,GO:0003690,GO:0003700,GO:0005488,GO:0005515,GO:0005575,GO:0005622,GO:0005623,GO:0005634,GO:0005737,GO:0005829,GO:0006355,GO:0006357,GO:0006928,GO:0006935,GO:0007154,GO:0007275,GO:0007389,GO:0007399,GO:0007406,GO:0007409,GO:0007411,GO:0007412,GO:0007417,GO:0007420,GO:0008150,GO:0008285,GO:0009605,GO:0009653,GO:0009889,GO:0009890,GO:0009891,GO:0009892,GO:0009893,GO:0009952,GO:0009966,GO:0009967,GO:0009987,GO:0010468,GO:0010556,GO:0010557,GO:0010558,GO:0010604,GO:0010605,GO:0010628,GO:0010629,GO:0010646,GO:0010647,GO:0010720,GO:0010721,GO:0016043,GO:0016477,GO:0019219,GO:0019222,GO:0019827,GO:0021537,GO:0021550,GO:0021575,GO:0021579,GO:0021675,GO:0021772,GO:0021797,GO:0021871,GO:0021988,GO:0022008,GO:0023051,GO:0023056,GO:0030030,GO:0030154,GO:0030182,GO:0030424,GO:0030426,GO:0030427,GO:0030900,GO:0030902,GO:0031175,GO:0031323,GO:0031324,GO:0031325,GO:0031326,GO:0031327,GO:0031328,GO:0032501,GO:0032502,GO:0032989,GO:0032990,GO:0033267,GO:0036477,GO:0040011,GO:0042127,GO:0042221,GO:0042330,GO:0042995,GO:0043005,GO:0043025,GO:0043226,GO:0043227,GO:0043229,GO:0043231,GO:0043565,GO:0043696,GO:0043697,GO:0044212,GO:0044295,GO:0044297,GO:0044424,GO:0044444,GO:0044463,GO:0044464,GO:0045595,GO:0045596,GO:0045597,GO:0045664,GO:0045666,GO:0045892,GO:0045893,GO:0045934,GO:0045935,GO:0048468,GO:0048513,GO:0048518,GO:0048519,GO:0048522,GO:0048523,GO:0048583,GO:0048584,GO:0048666,GO:0048667,GO:0048699,GO:0048731,GO:0048812,GO:0048856,GO:0048858,GO:0048869,GO:0048870,GO:0050767,GO:0050768,GO:0050769,GO:0050789,GO:0050793,GO:0050794,GO:0050896,GO:0051093,GO:0051094,GO:0051171,GO:0051172,GO:0051173,GO:0051179,GO:0051239,GO:0051240,GO:0051241,GO:0051252,GO:0051253,GO:0051254,GO:0051674,GO:0051960,GO:0051961,GO:0051962,GO:0060255,GO:0060284,GO:0060322,GO:0060384,GO:0060385,GO:0061564,GO:0065007,GO:0071840,GO:0072091,GO:0072499,GO:0080090,GO:0097159,GO:0097458,GO:0097485,GO:0098727,GO:0120025,GO:0120036,GO:0120038,GO:0120039,GO:0140110,GO:0150034,GO:1901363,GO:1902679,GO:1902680,GO:1902692,GO:1902841,GO:1902843,GO:1903506,GO:1903507,GO:1903508,GO:1990837,GO:2000026,GO:2000112,GO:2000113,GO:2000177,GO:2000178,GO:2000647,GO:2001141
HiC_scaffold_11	AUGUSTUS	intron	76881131	76881547	1.0	-	.	ID=g3680.t1.intron1;Parent=g3680.t1
HiC_scaffold_11	AUGUSTUS	exon	76881548	76881680	.	-	.	ID=g3680.t1.exon2;Parent=g3680.t1
HiC_scaffold_11	AUGUSTUS	CDS	76881548	76881680	1.0	-	0	ID=g3680.t1.CDS2;Parent=g3680.t1
HiC_scaffold_11	AUGUSTUS	intron	76881681	76881921	1.0	-	.	ID=g3680.t1.intron2;Parent=g3680.t1
HiC_scaffold_11	AUGUSTUS	exon	76881922	76882056	.	-	.	ID=g3680.t1.exon3;Parent=g3680.t1
HiC_scaffold_11	AUGUSTUS	CDS	76881922	76882056	1.0	-	0	ID=g3680.t1.CDS3;Parent=g3680.t1
HiC_scaffold_11	AUGUSTUS	intron	76882057	76882294	1.0	-	.	ID=g3680.t1.intron3;Parent=g3680.t1
HiC_scaffold_11	AUGUSTUS	exon	76882295	76883095	.	-	.	ID=g3680.t1.exon4;Parent=g3680.t1
HiC_scaffold_11	AUGUSTUS	CDS	76882295	76883095	1.0	-	0	ID=g3680.t1.CDS4;Parent=g3680.t1
HiC_scaffold_11	AUGUSTUS	start_codon	76883093	76883095	.	-	0	ID=g3680.t1.start1;Parent=g3680.t1
HiC_scaffold_11	AUGUSTUS	stop_codon	76898653	76898655	.	-	0	ID=g3681.t1.stop1;Parent=g3681.t1
HiC_scaffold_11	AUGUSTUS	stop_codon	76898653	76898655	.	-	0	ID=g3681.t2.stop1;Parent=g3681.t2
HiC_scaffold_11	AUGUSTUS	stop_codon	76898653	76898655	.	-	0	ID=g3681.t3.stop1;Parent=g3681.t3
HiC_scaffold_11	gmst	stop_codon	76898653	76898655	307.555617	-	0	ID=g3681.t4.stop1;Parent=g3681.t4
HiC_scaffold_11	AUGUSTUS	exon	76898653	76898823	.	-	.	ID=g3681.t1.exon1;Parent=g3681.t1
HiC_scaffold_11	AUGUSTUS	exon	76898653	76898823	.	-	.	ID=g3681.t2.exon1;Parent=g3681.t2
HiC_scaffold_11	AUGUSTUS	exon	76898653	76898823	.	-	.	ID=g3681.t3.exon1;Parent=g3681.t3
HiC_scaffold_11	AUGUSTUS	CDS	76898653	76898823	1.0	-	0	ID=g3681.t1.CDS1;Parent=g3681.t1
HiC_scaffold_11	AUGUSTUS	CDS	76898653	76898823	1.0	-	0	ID=g3681.t2.CDS1;Parent=g3681.t2
HiC_scaffold_11	AUGUSTUS	CDS	76898653	76898823	1.0	-	0	ID=g3681.t3.CDS1;Parent=g3681.t3
HiC_scaffold_11	gmst	CDS	76898653	76898823	307.555617	-	0	ID=g3681.t4.CDS1;Parent=g3681.t4
HiC_scaffold_11	gmst	exon	76898653	76898823	307.555617	-	0	ID=g3681.t4.exon1;Parent=g3681.t4
HiC_scaffold_11	AUGUSTUS	mRNA	76898653	77233621	0.99	-	.	ID=g3681.t1;Parent=g3681;em_target=9707.XP_004404475.1;em_score=2570.1;em_evalue=0.0;em_tcov=.;em_OGs=KOG3543@1|root,KOG3543@2759|Eukaryota,38BJR@33154|Opisthokonta,3BB17@33208|Metazoa,3CRXR@33213|Bilateria,4826K@7711|Chordata,48VME@7742|Vertebrata,3J76T@40674|Mammalia,3EMWW@33554|Carnivora;em_COG_cat=T;em_desc=secretion activator 2;em_max_annot_lvl=33208|Metazoa;em_Preferred_name=CADPS2;em_KEGG_ko=ko:K19933;em_BRITE=ko00000,ko04131;em_PFAMs=DUF1041,PH;em_GOs=GO:0000003,GO:0001505,GO:0001820,GO:0003674,GO:0005488,GO:0005509,GO:0005543,GO:0005546,GO:0005575,GO:0005622,GO:0005623,GO:0005634,GO:0005654,GO:0005737,GO:0005886,GO:0006810,GO:0006811,GO:0006812,GO:0006836,GO:0006837,GO:0006887,GO:0006937,GO:0006950,GO:0007154,GO:0007267,GO:0007268,GO:0007269,GO:0007610,GO:0007626,GO:0007631,GO:0007635,GO:0008021,GO:0008150,GO:0008289,GO:0009267,GO:0009605,GO:0009987,GO:0009991,GO:0010033,GO:0010035,GO:0010037,GO:0012505,GO:0015696,GO:0015844,GO:0015850,GO:0016020,GO:0016043,GO:0016079,GO:0016082,GO:0016192,GO:0017156,GO:0017157,GO:0017158,GO:0018991,GO:0019098,GO:0022414,GO:0022607,GO:0023052,GO:0023061,GO:0030133,GO:0030141,GO:0030424,GO:0030536,GO:0030537,GO:0031045,GO:0031410,GO:0031667,GO:0031668,GO:0031669,GO:0031974,GO:0031981,GO:0031982,GO:0032501,GO:0032504,GO:0032879,GO:0032940,GO:0033554,GO:0034622,GO:0035091,GO:0035249,GO:0035690,GO:0036477,GO:0040012,GO:0042221,GO:0042493,GO:0042594,GO:0042734,GO:0042995,GO:0043005,GO:0043025,GO:0043051,GO:0043167,GO:0043168,GO:0043169,GO:0043226,GO:0043227,GO:0043229,GO:0043231,GO:0043233,GO:0043933,GO:0044057,GO:0044085,GO:0044297,GO:0044422,GO:0044424,GO:0044425,GO:0044428,GO:0044444,GO:0044446,GO:0044456,GO:0044459,GO:0044464,GO:0045055,GO:0045202,GO:0045211,GO:0045921,GO:0045956,GO:0046872,GO:0046903,GO:0046907,GO:0048489,GO:0048518,GO:0048519,GO:0048521,GO:0048522,GO:0048609,GO:0050789,GO:0050794,GO:0050795,GO:0050896,GO:0051046,GO:0051047,GO:0051049,GO:0051050,GO:0051179,GO:0051234,GO:0051239,GO:0051640,GO:0051641,GO:0051648,GO:0051649,GO:0051650,GO:0051656,GO:0051716,GO:0060259,GO:0060627,GO:0065003,GO:0065007,GO:0065008,GO:0070013,GO:0070382,GO:0070887,GO:0071241,GO:0071244,GO:0071496,GO:0071702,GO:0071705,GO:0071840,GO:0071944,GO:0072347,GO:0090257,GO:0090325,GO:0097060,GO:0097458,GO:0097479,GO:0097480,GO:0097708,GO:0098590,GO:0098793,GO:0098794,GO:0098916,GO:0099003,GO:0099503,GO:0099504,GO:0099536,GO:0099537,GO:0099643,GO:0120025,GO:0140029,GO:1901700,GO:1901701,GO:1901981,GO:1902074,GO:1902075,GO:1902936,GO:1903305,GO:1903307,GO:1903530,GO:1903532,GO:1903745,GO:1903998,GO:1903999,GO:1990504,GO:2000252
HiC_scaffold_11	AUGUSTUS	mRNA	76898653	77233621	1.0	-	.	ID=g3681.t2;Parent=g3681;em_target=9668.ENSMPUP00000006780;em_score=2482.5;em_evalue=0.0;em_tcov=.;em_OGs=KOG3543@1|root,KOG3543@2759|Eukaryota,38BJR@33154|Opisthokonta,3BB17@33208|Metazoa,3CRXR@33213|Bilateria,4826K@7711|Chordata,48VME@7742|Vertebrata,3J76T@40674|Mammalia,3EMWW@33554|Carnivora;em_COG_cat=T;em_desc=secretion activator 2;em_max_annot_lvl=33208|Metazoa;em_Preferred_name=CADPS2;em_KEGG_ko=ko:K19933;em_BRITE=ko00000,ko04131;em_PFAMs=DUF1041,PH;em_GOs=GO:0000003,GO:0001505,GO:0001820,GO:0003674,GO:0005488,GO:0005509,GO:0005543,GO:0005546,GO:0005575,GO:0005622,GO:0005623,GO:0005634,GO:0005654,GO:0005737,GO:0005886,GO:0006810,GO:0006811,GO:0006812,GO:0006836,GO:0006837,GO:0006887,GO:0006937,GO:0006950,GO:0007154,GO:0007267,GO:0007268,GO:0007269,GO:0007610,GO:0007626,GO:0007631,GO:0007635,GO:0008021,GO:0008150,GO:0008289,GO:0009267,GO:0009605,GO:0009987,GO:0009991,GO:0010033,GO:0010035,GO:0010037,GO:0012505,GO:0015696,GO:0015844,GO:0015850,GO:0016020,GO:0016043,GO:0016079,GO:0016082,GO:0016192,GO:0017156,GO:0017157,GO:0017158,GO:0018991,GO:0019098,GO:0022414,GO:0022607,GO:0023052,GO:0023061,GO:0030133,GO:0030141,GO:0030424,GO:0030536,GO:0030537,GO:0031045,GO:0031410,GO:0031667,GO:0031668,GO:0031669,GO:0031974,GO:0031981,GO:0031982,GO:0032501,GO:0032504,GO:0032879,GO:0032940,GO:0033554,GO:0034622,GO:0035091,GO:0035249,GO:0035690,GO:0036477,GO:0040012,GO:0042221,GO:0042493,GO:0042594,GO:0042734,GO:0042995,GO:0043005,GO:0043025,GO:0043051,GO:0043167,GO:0043168,GO:0043169,GO:0043226,GO:0043227,GO:0043229,GO:0043231,GO:0043233,GO:0043933,GO:0044057,GO:0044085,GO:0044297,GO:0044422,GO:0044424,GO:0044425,GO:0044428,GO:0044444,GO:0044446,GO:0044456,GO:0044459,GO:0044464,GO:0045055,GO:0045202,GO:0045211,GO:0045921,GO:0045956,GO:0046872,GO:0046903,GO:0046907,GO:0048489,GO:0048518,GO:0048519,GO:0048521,GO:0048522,GO:0048609,GO:0050789,GO:0050794,GO:0050795,GO:0050896,GO:0051046,GO:0051047,GO:0051049,GO:0051050,GO:0051179,GO:0051234,GO:0051239,GO:0051640,GO:0051641,GO:0051648,GO:0051649,GO:0051650,GO:0051656,GO:0051716,GO:0060259,GO:0060627,GO:0065003,GO:0065007,GO:0065008,GO:0070013,GO:0070382,GO:0070887,GO:0071241,GO:0071244,GO:0071496,GO:0071702,GO:0071705,GO:0071840,GO:0071944,GO:0072347,GO:0090257,GO:0090325,GO:0097060,GO:0097458,GO:0097479,GO:0097480,GO:0097708,GO:0098590,GO:0098793,GO:0098794,GO:0098916,GO:0099003,GO:0099503,GO:0099504,GO:0099536,GO:0099537,GO:0099643,GO:0120025,GO:0140029,GO:1901700,GO:1901701,GO:1901981,GO:1902074,GO:1902075,GO:1902936,GO:1903305,GO:1903307,GO:1903530,GO:1903532,GO:1903745,GO:1903998,GO:1903999,GO:1990504,GO:2000252
HiC_scaffold_11	AUGUSTUS	mRNA	76898653	77233621	1.0	-	.	ID=g3681.t3;Parent=g3681;em_target=9668.ENSMPUP00000006780;em_score=2453.0;em_evalue=0.0;em_tcov=.;em_OGs=KOG3543@1|root,KOG3543@2759|Eukaryota,38BJR@33154|Opisthokonta,3BB17@33208|Metazoa,3CRXR@33213|Bilateria,4826K@7711|Chordata,48VME@7742|Vertebrata,3J76T@40674|Mammalia,3EMWW@33554|Carnivora;em_COG_cat=T;em_desc=secretion activator 2;em_max_annot_lvl=33208|Metazoa;em_Preferred_name=CADPS2;em_KEGG_ko=ko:K19933;em_BRITE=ko00000,ko04131;em_PFAMs=DUF1041,PH;em_GOs=GO:0000003,GO:0001505,GO:0001820,GO:0003674,GO:0005488,GO:0005509,GO:0005543,GO:0005546,GO:0005575,GO:0005622,GO:0005623,GO:0005634,GO:0005654,GO:0005737,GO:0005886,GO:0006810,GO:0006811,GO:0006812,GO:0006836,GO:0006837,GO:0006887,GO:0006937,GO:0006950,GO:0007154,GO:0007267,GO:0007268,GO:0007269,GO:0007610,GO:0007626,GO:0007631,GO:0007635,GO:0008021,GO:0008150,GO:0008289,GO:0009267,GO:0009605,GO:0009987,GO:0009991,GO:0010033,GO:0010035,GO:0010037,GO:0012505,GO:0015696,GO:0015844,GO:0015850,GO:0016020,GO:0016043,GO:0016079,GO:0016082,GO:0016192,GO:0017156,GO:0017157,GO:0017158,GO:0018991,GO:0019098,GO:0022414,GO:0022607,GO:0023052,GO:0023061,GO:0030133,GO:0030141,GO:0030424,GO:0030536,GO:0030537,GO:0031045,GO:0031410,GO:0031667,GO:0031668,GO:0031669,GO:0031974,GO:0031981,GO:0031982,GO:0032501,GO:0032504,GO:0032879,GO:0032940,GO:0033554,GO:0034622,GO:0035091,GO:0035249,GO:0035690,GO:0036477,GO:0040012,GO:0042221,GO:0042493,GO:0042594,GO:0042734,GO:0042995,GO:0043005,GO:0043025,GO:0043051,GO:0043167,GO:0043168,GO:0043169,GO:0043226,GO:0043227,GO:0043229,GO:0043231,GO:0043233,GO:0043933,GO:0044057,GO:0044085,GO:0044297,GO:0044422,GO:0044424,GO:0044425,GO:0044428,GO:0044444,GO:0044446,GO:0044456,GO:0044459,GO:0044464,GO:0045055,GO:0045202,GO:0045211,GO:0045921,GO:0045956,GO:0046872,GO:0046903,GO:0046907,GO:0048489,GO:0048518,GO:0048519,GO:0048521,GO:0048522,GO:0048609,GO:0050789,GO:0050794,GO:0050795,GO:0050896,GO:0051046,GO:0051047,GO:0051049,GO:0051050,GO:0051179,GO:0051234,GO:0051239,GO:0051640,GO:0051641,GO:0051648,GO:0051649,GO:0051650,GO:0051656,GO:0051716,GO:0060259,GO:0060627,GO:0065003,GO:0065007,GO:0065008,GO:0070013,GO:0070382,GO:0070887,GO:0071241,GO:0071244,GO:0071496,GO:0071702,GO:0071705,GO:0071840,GO:0071944,GO:0072347,GO:0090257,GO:0090325,GO:0097060,GO:0097458,GO:0097479,GO:0097480,GO:0097708,GO:0098590,GO:0098793,GO:0098794,GO:0098916,GO:0099003,GO:0099503,GO:0099504,GO:0099536,GO:0099537,GO:0099643,GO:0120025,GO:0140029,GO:1901700,GO:1901701,GO:1901981,GO:1902074,GO:1902075,GO:1902936,GO:1903305,GO:1903307,GO:1903530,GO:1903532,GO:1903745,GO:1903998,GO:1903999,GO:1990504,GO:2000252
HiC_scaffold_11	AUGUSTUS	gene	76898653	77424560	.	-	.	ID=g3681
HiC_scaffold_11	gmst	mRNA	76898653	77424560	.	-	.	ID=g3681.t4;Parent=g3681;em_target=9978.XP_004592546.1;em_score=2782.9;em_evalue=0.0;em_tcov=.;em_OGs=KOG3543@1|root,KOG3543@2759|Eukaryota,38BJR@33154|Opisthokonta,3BB17@33208|Metazoa,3CRXR@33213|Bilateria,4826K@7711|Chordata,48VME@7742|Vertebrata,3J76T@40674|Mammalia,35GQZ@314146|Euarchontoglires;em_COG_cat=T;em_desc=secretion activator 2;em_max_annot_lvl=33208|Metazoa;em_Preferred_name=CADPS2;em_KEGG_ko=ko:K19933;em_BRITE=ko00000,ko04131;em_PFAMs=DUF1041,PH;em_GOs=GO:0000003,GO:0001505,GO:0001820,GO:0003674,GO:0005488,GO:0005509,GO:0005543,GO:0005546,GO:0005575,GO:0005622,GO:0005623,GO:0005634,GO:0005654,GO:0005737,GO:0005886,GO:0006810,GO:0006811,GO:0006812,GO:0006836,GO:0006837,GO:0006887,GO:0006937,GO:0006950,GO:0007154,GO:0007267,GO:0007268,GO:0007269,GO:0007610,GO:0007626,GO:0007631,GO:0007635,GO:0008021,GO:0008150,GO:0008289,GO:0009267,GO:0009605,GO:0009987,GO:0009991,GO:0010033,GO:0010035,GO:0010037,GO:0012505,GO:0015696,GO:0015844,GO:0015850,GO:0016020,GO:0016043,GO:0016079,GO:0016082,GO:0016192,GO:0017156,GO:0017157,GO:0017158,GO:0018991,GO:0019098,GO:0022414,GO:0022607,GO:0023052,GO:0023061,GO:0030133,GO:0030141,GO:0030424,GO:0030536,GO:0030537,GO:0031045,GO:0031410,GO:0031667,GO:0031668,GO:0031669,GO:0031974,GO:0031981,GO:0031982,GO:0032501,GO:0032504,GO:0032879,GO:0032940,GO:0033554,GO:0034622,GO:0035091,GO:0035249,GO:0035690,GO:0036477,GO:0040012,GO:0042221,GO:0042493,GO:0042594,GO:0042734,GO:0042995,GO:0043005,GO:0043025,GO:0043051,GO:0043167,GO:0043168,GO:0043169,GO:0043226,GO:0043227,GO:0043229,GO:0043231,GO:0043233,GO:0043933,GO:0044057,GO:0044085,GO:0044297,GO:0044422,GO:0044424,GO:0044425,GO:0044428,GO:0044444,GO:0044446,GO:0044456,GO:0044459,GO:0044464,GO:0045055,GO:0045202,GO:0045211,GO:0045921,GO:0045956,GO:0046872,GO:0046903,GO:0046907,GO:0048489,GO:0048518,GO:0048519,GO:0048521,GO:0048522,GO:0048609,GO:0050789,GO:0050794,GO:0050795,GO:0050896,GO:0051046,GO:0051047,GO:0051049,GO:0051050,GO:0051179,GO:0051234,GO:0051239,GO:0051640,GO:0051641,GO:0051648,GO:0051649,GO:0051650,GO:0051656,GO:0051716,GO:0060259,GO:0060627,GO:0065003,GO:0065007,GO:0065008,GO:0070013,GO:0070382,GO:0070887,GO:0071241,GO:0071244,GO:0071496,GO:0071702,GO:0071705,GO:0071840,GO:0071944,GO:0072347,GO:0090257,GO:0090325,GO:0097060,GO:0097458,GO:0097479,GO:0097480,GO:0097708,GO:0098590,GO:0098793,GO:0098794,GO:0098916,GO:0099003,GO:0099503,GO:0099504,GO:0099536,GO:0099537,GO:0099643,GO:0120025,GO:0140029,GO:1901700,GO:1901701,GO:1901981,GO:1902074,GO:1902075,GO:1902936,GO:1903305,GO:1903307,GO:1903530,GO:1903532,GO:1903745,GO:1903998,GO:1903999,GO:1990504,GO:2000252
HiC_scaffold_11	AUGUSTUS	intron	76898824	76904197	1.0	-	.	ID=g3681.t1.intron1;Parent=g3681.t1
HiC_scaffold_11	AUGUSTUS	intron	76898824	76904197	1.0	-	.	ID=g3681.t2.intron1;Parent=g3681.t2
HiC_scaffold_11	AUGUSTUS	intron	76898824	76904197	1.0	-	.	ID=g3681.t3.intron1;Parent=g3681.t3
HiC_scaffold_11	gmst	intron	76898824	76904197	307.555617	-	0	ID=g3681.t4.intron1;Parent=g3681.t4
HiC_scaffold_11	AUGUSTUS	exon	76904198	76904302	.	-	.	ID=g3681.t1.exon2;Parent=g3681.t1
HiC_scaffold_11	AUGUSTUS	exon	76904198	76904302	.	-	.	ID=g3681.t2.exon2;Parent=g3681.t2
HiC_scaffold_11	AUGUSTUS	exon	76904198	76904302	.	-	.	ID=g3681.t3.exon2;Parent=g3681.t3
HiC_scaffold_11	AUGUSTUS	CDS	76904198	76904302	1.0	-	0	ID=g3681.t1.CDS2;Parent=g3681.t1
HiC_scaffold_11	AUGUSTUS	CDS	76904198	76904302	1.0	-	0	ID=g3681.t2.CDS2;Parent=g3681.t2
HiC_scaffold_11	AUGUSTUS	CDS	76904198	76904302	1.0	-	0	ID=g3681.t3.CDS2;Parent=g3681.t3
HiC_scaffold_11	gmst	CDS	76904198	76904302	307.555617	-	0	ID=g3681.t4.CDS2;Parent=g3681.t4
HiC_scaffold_11	gmst	exon	76904198	76904302	307.555617	-	0	ID=g3681.t4.exon2;Parent=g3681.t4
HiC_scaffold_11	AUGUSTUS	intron	76904303	76925097	1.0	-	.	ID=g3681.t1.intron2;Parent=g3681.t1
HiC_scaffold_11	AUGUSTUS	intron	76904303	76925097	1.0	-	.	ID=g3681.t2.intron2;Parent=g3681.t2
HiC_scaffold_11	AUGUSTUS	intron	76904303	76925097	1.0	-	.	ID=g3681.t3.intron2;Parent=g3681.t3
HiC_scaffold_11	gmst	intron	76904303	76925097	307.555617	-	0	ID=g3681.t4.intron2;Parent=g3681.t4
HiC_scaffold_11	AUGUSTUS	exon	76925098	76925205	.	-	.	ID=g3681.t1.exon3;Parent=g3681.t1
HiC_scaffold_11	AUGUSTUS	exon	76925098	76925205	.	-	.	ID=g3681.t2.exon3;Parent=g3681.t2
HiC_scaffold_11	AUGUSTUS	exon	76925098	76925205	.	-	.	ID=g3681.t3.exon3;Parent=g3681.t3
HiC_scaffold_11	AUGUSTUS	CDS	76925098	76925205	1.0	-	0	ID=g3681.t1.CDS3;Parent=g3681.t1
HiC_scaffold_11	AUGUSTUS	CDS	76925098	76925205	1.0	-	0	ID=g3681.t2.CDS3;Parent=g3681.t2
HiC_scaffold_11	AUGUSTUS	CDS	76925098	76925205	1.0	-	0	ID=g3681.t3.CDS3;Parent=g3681.t3
HiC_scaffold_11	gmst	CDS	76925098	76925205	307.555617	-	0	ID=g3681.t4.CDS3;Parent=g3681.t4
HiC_scaffold_11	gmst	exon	76925098	76925205	307.555617	-	0	ID=g3681.t4.exon3;Parent=g3681.t4
HiC_scaffold_11	AUGUSTUS	intron	76925206	76938765	1.0	-	.	ID=g3681.t1.intron3;Parent=g3681.t1
HiC_scaffold_11	AUGUSTUS	intron	76925206	76938765	1.0	-	.	ID=g3681.t2.intron3;Parent=g3681.t2
HiC_scaffold_11	AUGUSTUS	intron	76925206	76938765	1.0	-	.	ID=g3681.t3.intron3;Parent=g3681.t3
HiC_scaffold_11	gmst	intron	76925206	76938765	307.555617	-	0	ID=g3681.t4.intron3;Parent=g3681.t4
HiC_scaffold_11	AUGUSTUS	exon	76938766	76938798	.	-	.	ID=g3681.t1.exon4;Parent=g3681.t1
HiC_scaffold_11	AUGUSTUS	exon	76938766	76938798	.	-	.	ID=g3681.t2.exon4;Parent=g3681.t2
HiC_scaffold_11	AUGUSTUS	exon	76938766	76938798	.	-	.	ID=g3681.t3.exon4;Parent=g3681.t3
HiC_scaffold_11	AUGUSTUS	CDS	76938766	76938798	1.0	-	0	ID=g3681.t1.CDS4;Parent=g3681.t1
HiC_scaffold_11	AUGUSTUS	CDS	76938766	76938798	1.0	-	0	ID=g3681.t2.CDS4;Parent=g3681.t2
HiC_scaffold_11	AUGUSTUS	CDS	76938766	76938798	1.0	-	0	ID=g3681.t3.CDS4;Parent=g3681.t3
HiC_scaffold_11	gmst	CDS	76938766	76938798	307.555617	-	0	ID=g3681.t4.CDS4;Parent=g3681.t4
HiC_scaffold_11	gmst	exon	76938766	76938798	307.555617	-	0	ID=g3681.t4.exon4;Parent=g3681.t4
HiC_scaffold_11	AUGUSTUS	intron	76938799	76938904	1.0	-	.	ID=g3681.t1.intron4;Parent=g3681.t1
HiC_scaffold_11	AUGUSTUS	intron	76938799	76938904	1.0	-	.	ID=g3681.t2.intron4;Parent=g3681.t2
HiC_scaffold_11	AUGUSTUS	intron	76938799	76938904	1.0	-	.	ID=g3681.t3.intron4;Parent=g3681.t3
HiC_scaffold_11	gmst	intron	76938799	76938904	307.555617	-	0	ID=g3681.t4.intron4;Parent=g3681.t4
HiC_scaffold_11	AUGUSTUS	exon	76938905	76938988	.	-	.	ID=g3681.t1.exon5;Parent=g3681.t1
HiC_scaffold_11	AUGUSTUS	exon	76938905	76938988	.	-	.	ID=g3681.t2.exon5;Parent=g3681.t2
HiC_scaffold_11	AUGUSTUS	exon	76938905	76938988	.	-	.	ID=g3681.t3.exon5;Parent=g3681.t3
HiC_scaffold_11	AUGUSTUS	CDS	76938905	76938988	1.0	-	0	ID=g3681.t1.CDS5;Parent=g3681.t1
HiC_scaffold_11	AUGUSTUS	CDS	76938905	76938988	1.0	-	0	ID=g3681.t2.CDS5;Parent=g3681.t2
HiC_scaffold_11	AUGUSTUS	CDS	76938905	76938988	1.0	-	0	ID=g3681.t3.CDS5;Parent=g3681.t3
HiC_scaffold_11	gmst	CDS	76938905	76938988	307.555617	-	0	ID=g3681.t4.CDS5;Parent=g3681.t4
HiC_scaffold_11	gmst	exon	76938905	76938988	307.555617	-	0	ID=g3681.t4.exon5;Parent=g3681.t4
HiC_scaffold_11	AUGUSTUS	intron	76938989	76949913	1.0	-	.	ID=g3681.t1.intron5;Parent=g3681.t1
HiC_scaffold_11	AUGUSTUS	intron	76938989	76949913	1.0	-	.	ID=g3681.t2.intron5;Parent=g3681.t2
HiC_scaffold_11	AUGUSTUS	intron	76938989	76949913	1.0	-	.	ID=g3681.t3.intron5;Parent=g3681.t3
HiC_scaffold_11	gmst	intron	76938989	76949913	307.555617	-	0	ID=g3681.t4.intron5;Parent=g3681.t4
HiC_scaffold_11	AUGUSTUS	exon	76949914	76949988	.	-	.	ID=g3681.t1.exon6;Parent=g3681.t1
HiC_scaffold_11	AUGUSTUS	exon	76949914	76949988	.	-	.	ID=g3681.t2.exon6;Parent=g3681.t2
HiC_scaffold_11	AUGUSTUS	exon	76949914	76949988	.	-	.	ID=g3681.t3.exon6;Parent=g3681.t3
HiC_scaffold_11	AUGUSTUS	CDS	76949914	76949988	1.0	-	0	ID=g3681.t1.CDS6;Parent=g3681.t1
HiC_scaffold_11	AUGUSTUS	CDS	76949914	76949988	1.0	-	0	ID=g3681.t2.CDS6;Parent=g3681.t2
HiC_scaffold_11	AUGUSTUS	CDS	76949914	76949988	1.0	-	0	ID=g3681.t3.CDS6;Parent=g3681.t3
HiC_scaffold_11	gmst	CDS	76949914	76949988	307.555617	-	0	ID=g3681.t4.CDS6;Parent=g3681.t4
HiC_scaffold_11	gmst	exon	76949914	76949988	307.555617	-	0	ID=g3681.t4.exon6;Parent=g3681.t4
HiC_scaffold_11	AUGUSTUS	intron	76949989	76956284	1.0	-	.	ID=g3681.t1.intron6;Parent=g3681.t1
HiC_scaffold_11	AUGUSTUS	intron	76949989	76956284	1.0	-	.	ID=g3681.t2.intron6;Parent=g3681.t2
HiC_scaffold_11	AUGUSTUS	intron	76949989	76956284	1.0	-	.	ID=g3681.t3.intron6;Parent=g3681.t3
HiC_scaffold_11	gmst	intron	76949989	76956284	307.555617	-	0	ID=g3681.t4.intron6;Parent=g3681.t4
HiC_scaffold_11	AUGUSTUS	exon	76956285	76956432	.	-	.	ID=g3681.t1.exon7;Parent=g3681.t1
HiC_scaffold_11	AUGUSTUS	exon	76956285	76956432	.	-	.	ID=g3681.t2.exon7;Parent=g3681.t2
HiC_scaffold_11	AUGUSTUS	exon	76956285	76956432	.	-	.	ID=g3681.t3.exon7;Parent=g3681.t3
HiC_scaffold_11	AUGUSTUS	CDS	76956285	76956432	1.0	-	1	ID=g3681.t1.CDS7;Parent=g3681.t1
HiC_scaffold_11	AUGUSTUS	CDS	76956285	76956432	1.0	-	1	ID=g3681.t2.CDS7;Parent=g3681.t2
HiC_scaffold_11	AUGUSTUS	CDS	76956285	76956432	1.0	-	1	ID=g3681.t3.CDS7;Parent=g3681.t3
HiC_scaffold_11	gmst	CDS	76956285	76956432	307.555617	-	1	ID=g3681.t4.CDS7;Parent=g3681.t4
HiC_scaffold_11	gmst	exon	76956285	76956432	307.555617	-	1	ID=g3681.t4.exon7;Parent=g3681.t4
HiC_scaffold_11	AUGUSTUS	intron	76956433	76958011	1.0	-	.	ID=g3681.t1.intron7;Parent=g3681.t1
HiC_scaffold_11	AUGUSTUS	intron	76956433	76958011	1.0	-	.	ID=g3681.t2.intron7;Parent=g3681.t2
HiC_scaffold_11	AUGUSTUS	intron	76956433	76958011	1.0	-	.	ID=g3681.t3.intron7;Parent=g3681.t3
HiC_scaffold_11	gmst	intron	76956433	76958011	307.555617	-	0	ID=g3681.t4.intron7;Parent=g3681.t4
HiC_scaffold_11	AUGUSTUS	exon	76958012	76958167	.	-	.	ID=g3681.t1.exon8;Parent=g3681.t1
HiC_scaffold_11	AUGUSTUS	exon	76958012	76958167	.	-	.	ID=g3681.t2.exon8;Parent=g3681.t2
HiC_scaffold_11	AUGUSTUS	exon	76958012	76958167	.	-	.	ID=g3681.t3.exon8;Parent=g3681.t3
HiC_scaffold_11	AUGUSTUS	CDS	76958012	76958167	1.0	-	1	ID=g3681.t1.CDS8;Parent=g3681.t1
HiC_scaffold_11	AUGUSTUS	CDS	76958012	76958167	1.0	-	1	ID=g3681.t2.CDS8;Parent=g3681.t2
HiC_scaffold_11	AUGUSTUS	CDS	76958012	76958167	1.0	-	1	ID=g3681.t3.CDS8;Parent=g3681.t3
HiC_scaffold_11	gmst	CDS	76958012	76958167	307.555617	-	1	ID=g3681.t4.CDS8;Parent=g3681.t4
HiC_scaffold_11	gmst	exon	76958012	76958167	307.555617	-	1	ID=g3681.t4.exon8;Parent=g3681.t4
HiC_scaffold_11	AUGUSTUS	intron	76958168	76962806	1.0	-	.	ID=g3681.t1.intron8;Parent=g3681.t1
HiC_scaffold_11	AUGUSTUS	intron	76958168	76963051	1.0	-	.	ID=g3681.t2.intron8;Parent=g3681.t2
HiC_scaffold_11	AUGUSTUS	intron	76958168	76963051	1.0	-	.	ID=g3681.t3.intron8;Parent=g3681.t3
HiC_scaffold_11	gmst	intron	76958168	76963051	307.555617	-	0	ID=g3681.t4.intron8;Parent=g3681.t4
HiC_scaffold_11	AUGUSTUS	exon	76962807	76962926	.	-	.	ID=g3681.t1.exon9;Parent=g3681.t1
HiC_scaffold_11	AUGUSTUS	CDS	76962807	76962926	1.0	-	1	ID=g3681.t1.CDS9;Parent=g3681.t1
HiC_scaffold_11	AUGUSTUS	intron	76962927	76963051	1.0	-	.	ID=g3681.t1.intron9;Parent=g3681.t1
HiC_scaffold_11	AUGUSTUS	exon	76963052	76963193	.	-	.	ID=g3681.t1.exon10;Parent=g3681.t1
HiC_scaffold_11	AUGUSTUS	exon	76963052	76963193	.	-	.	ID=g3681.t2.exon9;Parent=g3681.t2
HiC_scaffold_11	AUGUSTUS	exon	76963052	76963193	.	-	.	ID=g3681.t3.exon9;Parent=g3681.t3
HiC_scaffold_11	AUGUSTUS	CDS	76963052	76963193	1.0	-	2	ID=g3681.t1.CDS10;Parent=g3681.t1
HiC_scaffold_11	AUGUSTUS	CDS	76963052	76963193	1.0	-	2	ID=g3681.t2.CDS9;Parent=g3681.t2
HiC_scaffold_11	AUGUSTUS	CDS	76963052	76963193	1.0	-	2	ID=g3681.t3.CDS9;Parent=g3681.t3
HiC_scaffold_11	gmst	CDS	76963052	76963193	307.555617	-	2	ID=g3681.t4.CDS9;Parent=g3681.t4
HiC_scaffold_11	gmst	exon	76963052	76963193	307.555617	-	2	ID=g3681.t4.exon9;Parent=g3681.t4
HiC_scaffold_11	AUGUSTUS	intron	76963194	76977067	1.0	-	.	ID=g3681.t1.intron10;Parent=g3681.t1
HiC_scaffold_11	AUGUSTUS	intron	76963194	76977067	1.0	-	.	ID=g3681.t2.intron9;Parent=g3681.t2
HiC_scaffold_11	AUGUSTUS	intron	76963194	76977067	1.0	-	.	ID=g3681.t3.intron9;Parent=g3681.t3
HiC_scaffold_11	gmst	intron	76963194	76977067	307.555617	-	0	ID=g3681.t4.intron9;Parent=g3681.t4
HiC_scaffold_11	AUGUSTUS	exon	76977068	76977224	.	-	.	ID=g3681.t1.exon11;Parent=g3681.t1
HiC_scaffold_11	AUGUSTUS	exon	76977068	76977224	.	-	.	ID=g3681.t2.exon10;Parent=g3681.t2
HiC_scaffold_11	AUGUSTUS	exon	76977068	76977224	.	-	.	ID=g3681.t3.exon10;Parent=g3681.t3
HiC_scaffold_11	AUGUSTUS	CDS	76977068	76977224	1.0	-	0	ID=g3681.t1.CDS11;Parent=g3681.t1
HiC_scaffold_11	AUGUSTUS	CDS	76977068	76977224	1.0	-	0	ID=g3681.t2.CDS10;Parent=g3681.t2
HiC_scaffold_11	AUGUSTUS	CDS	76977068	76977224	1.0	-	0	ID=g3681.t3.CDS10;Parent=g3681.t3
HiC_scaffold_11	gmst	CDS	76977068	76977224	307.555617	-	0	ID=g3681.t4.CDS10;Parent=g3681.t4
HiC_scaffold_11	gmst	exon	76977068	76977224	307.555617	-	0	ID=g3681.t4.exon10;Parent=g3681.t4
HiC_scaffold_11	AUGUSTUS	intron	76977225	76989786	1.0	-	.	ID=g3681.t1.intron11;Parent=g3681.t1
HiC_scaffold_11	AUGUSTUS	intron	76977225	76989786	1.0	-	.	ID=g3681.t2.intron10;Parent=g3681.t2
HiC_scaffold_11	AUGUSTUS	intron	76977225	76989786	1.0	-	.	ID=g3681.t3.intron10;Parent=g3681.t3
HiC_scaffold_11	gmst	intron	76977225	76989786	307.555617	-	0	ID=g3681.t4.intron10;Parent=g3681.t4
HiC_scaffold_11	AUGUSTUS	exon	76989787	76989890	.	-	.	ID=g3681.t1.exon12;Parent=g3681.t1
HiC_scaffold_11	AUGUSTUS	exon	76989787	76989890	.	-	.	ID=g3681.t2.exon11;Parent=g3681.t2
HiC_scaffold_11	AUGUSTUS	exon	76989787	76989890	.	-	.	ID=g3681.t3.exon11;Parent=g3681.t3
HiC_scaffold_11	AUGUSTUS	CDS	76989787	76989890	1.0	-	2	ID=g3681.t1.CDS12;Parent=g3681.t1
HiC_scaffold_11	AUGUSTUS	CDS	76989787	76989890	1.0	-	2	ID=g3681.t2.CDS11;Parent=g3681.t2
HiC_scaffold_11	AUGUSTUS	CDS	76989787	76989890	1.0	-	2	ID=g3681.t3.CDS11;Parent=g3681.t3
HiC_scaffold_11	gmst	CDS	76989787	76989890	307.555617	-	2	ID=g3681.t4.CDS11;Parent=g3681.t4
HiC_scaffold_11	gmst	exon	76989787	76989890	307.555617	-	2	ID=g3681.t4.exon11;Parent=g3681.t4
HiC_scaffold_11	AUGUSTUS	intron	76989891	77012635	1.0	-	.	ID=g3681.t1.intron12;Parent=g3681.t1
HiC_scaffold_11	AUGUSTUS	intron	76989891	77012635	1.0	-	.	ID=g3681.t2.intron11;Parent=g3681.t2
HiC_scaffold_11	AUGUSTUS	intron	76989891	77014631	1.0	-	.	ID=g3681.t3.intron11;Parent=g3681.t3
HiC_scaffold_11	gmst	intron	76989891	77014631	307.555617	-	0	ID=g3681.t4.intron11;Parent=g3681.t4
HiC_scaffold_11	AUGUSTUS	exon	77012636	77012656	.	-	.	ID=g3681.t1.exon13;Parent=g3681.t1
HiC_scaffold_11	AUGUSTUS	exon	77012636	77012656	.	-	.	ID=g3681.t2.exon12;Parent=g3681.t2
HiC_scaffold_11	AUGUSTUS	CDS	77012636	77012656	1.0	-	2	ID=g3681.t1.CDS13;Parent=g3681.t1
HiC_scaffold_11	AUGUSTUS	CDS	77012636	77012656	1.0	-	2	ID=g3681.t2.CDS12;Parent=g3681.t2
HiC_scaffold_11	AUGUSTUS	intron	77012657	77014631	1.0	-	.	ID=g3681.t1.intron13;Parent=g3681.t1
HiC_scaffold_11	AUGUSTUS	intron	77012657	77014631	1.0	-	.	ID=g3681.t2.intron12;Parent=g3681.t2
HiC_scaffold_11	AUGUSTUS	exon	77014632	77014755	.	-	.	ID=g3681.t1.exon14;Parent=g3681.t1
HiC_scaffold_11	AUGUSTUS	exon	77014632	77014755	.	-	.	ID=g3681.t2.exon13;Parent=g3681.t2
HiC_scaffold_11	AUGUSTUS	exon	77014632	77014755	.	-	.	ID=g3681.t3.exon12;Parent=g3681.t3
HiC_scaffold_11	AUGUSTUS	CDS	77014632	77014755	1.0	-	0	ID=g3681.t1.CDS14;Parent=g3681.t1
HiC_scaffold_11	AUGUSTUS	CDS	77014632	77014755	1.0	-	0	ID=g3681.t2.CDS13;Parent=g3681.t2
HiC_scaffold_11	AUGUSTUS	CDS	77014632	77014755	1.0	-	0	ID=g3681.t3.CDS12;Parent=g3681.t3
HiC_scaffold_11	gmst	CDS	77014632	77014755	307.555617	-	0	ID=g3681.t4.CDS12;Parent=g3681.t4
HiC_scaffold_11	gmst	exon	77014632	77014755	307.555617	-	0	ID=g3681.t4.exon12;Parent=g3681.t4
HiC_scaffold_11	AUGUSTUS	intron	77014756	77018190	1.0	-	.	ID=g3681.t1.intron14;Parent=g3681.t1
HiC_scaffold_11	AUGUSTUS	intron	77014756	77018190	1.0	-	.	ID=g3681.t2.intron13;Parent=g3681.t2
HiC_scaffold_11	AUGUSTUS	intron	77014756	77018190	1.0	-	.	ID=g3681.t3.intron12;Parent=g3681.t3
HiC_scaffold_11	gmst	intron	77014756	77018190	307.555617	-	0	ID=g3681.t4.intron12;Parent=g3681.t4
HiC_scaffold_11	AUGUSTUS	exon	77018191	77018254	.	-	.	ID=g3681.t1.exon15;Parent=g3681.t1
HiC_scaffold_11	AUGUSTUS	exon	77018191	77018254	.	-	.	ID=g3681.t2.exon14;Parent=g3681.t2
HiC_scaffold_11	AUGUSTUS	exon	77018191	77018254	.	-	.	ID=g3681.t3.exon13;Parent=g3681.t3
HiC_scaffold_11	AUGUSTUS	CDS	77018191	77018254	1.0	-	1	ID=g3681.t1.CDS15;Parent=g3681.t1
HiC_scaffold_11	AUGUSTUS	CDS	77018191	77018254	1.0	-	1	ID=g3681.t2.CDS14;Parent=g3681.t2
HiC_scaffold_11	AUGUSTUS	CDS	77018191	77018254	1.0	-	1	ID=g3681.t3.CDS13;Parent=g3681.t3
HiC_scaffold_11	gmst	CDS	77018191	77018254	307.555617	-	1	ID=g3681.t4.CDS13;Parent=g3681.t4
HiC_scaffold_11	gmst	exon	77018191	77018254	307.555617	-	1	ID=g3681.t4.exon13;Parent=g3681.t4
HiC_scaffold_11	AUGUSTUS	intron	77018255	77024008	1.0	-	.	ID=g3681.t1.intron15;Parent=g3681.t1
HiC_scaffold_11	AUGUSTUS	intron	77018255	77024008	1.0	-	.	ID=g3681.t2.intron14;Parent=g3681.t2
HiC_scaffold_11	AUGUSTUS	intron	77018255	77024008	1.0	-	.	ID=g3681.t3.intron13;Parent=g3681.t3
HiC_scaffold_11	gmst	intron	77018255	77024008	307.555617	-	0	ID=g3681.t4.intron13;Parent=g3681.t4
HiC_scaffold_11	AUGUSTUS	exon	77024009	77024110	.	-	.	ID=g3681.t1.exon16;Parent=g3681.t1
HiC_scaffold_11	AUGUSTUS	exon	77024009	77024110	.	-	.	ID=g3681.t2.exon15;Parent=g3681.t2
HiC_scaffold_11	AUGUSTUS	exon	77024009	77024110	.	-	.	ID=g3681.t3.exon14;Parent=g3681.t3
HiC_scaffold_11	AUGUSTUS	CDS	77024009	77024110	1.0	-	1	ID=g3681.t1.CDS16;Parent=g3681.t1
HiC_scaffold_11	AUGUSTUS	CDS	77024009	77024110	1.0	-	1	ID=g3681.t2.CDS15;Parent=g3681.t2
HiC_scaffold_11	AUGUSTUS	CDS	77024009	77024110	1.0	-	1	ID=g3681.t3.CDS14;Parent=g3681.t3
HiC_scaffold_11	gmst	CDS	77024009	77024110	307.555617	-	1	ID=g3681.t4.CDS14;Parent=g3681.t4
HiC_scaffold_11	gmst	exon	77024009	77024110	307.555617	-	1	ID=g3681.t4.exon14;Parent=g3681.t4
HiC_scaffold_11	AUGUSTUS	intron	77024111	77040594	1.0	-	.	ID=g3681.t1.intron16;Parent=g3681.t1
HiC_scaffold_11	AUGUSTUS	intron	77024111	77040594	1.0	-	.	ID=g3681.t2.intron15;Parent=g3681.t2
HiC_scaffold_11	AUGUSTUS	intron	77024111	77040594	1.0	-	.	ID=g3681.t3.intron14;Parent=g3681.t3
HiC_scaffold_11	gmst	intron	77024111	77040594	307.555617	-	0	ID=g3681.t4.intron14;Parent=g3681.t4
HiC_scaffold_11	AUGUSTUS	exon	77040595	77040782	.	-	.	ID=g3681.t1.exon17;Parent=g3681.t1
HiC_scaffold_11	AUGUSTUS	exon	77040595	77040782	.	-	.	ID=g3681.t2.exon16;Parent=g3681.t2
HiC_scaffold_11	AUGUSTUS	exon	77040595	77040782	.	-	.	ID=g3681.t3.exon15;Parent=g3681.t3
HiC_scaffold_11	AUGUSTUS	CDS	77040595	77040782	1.0	-	0	ID=g3681.t1.CDS17;Parent=g3681.t1
HiC_scaffold_11	AUGUSTUS	CDS	77040595	77040782	1.0	-	0	ID=g3681.t2.CDS16;Parent=g3681.t2
HiC_scaffold_11	AUGUSTUS	CDS	77040595	77040782	1.0	-	0	ID=g3681.t3.CDS15;Parent=g3681.t3
HiC_scaffold_11	gmst	CDS	77040595	77040782	307.555617	-	0	ID=g3681.t4.CDS15;Parent=g3681.t4
HiC_scaffold_11	gmst	exon	77040595	77040782	307.555617	-	0	ID=g3681.t4.exon15;Parent=g3681.t4
HiC_scaffold_11	AUGUSTUS	intron	77040783	77043050	1.0	-	.	ID=g3681.t1.intron17;Parent=g3681.t1
HiC_scaffold_11	AUGUSTUS	intron	77040783	77043050	1.0	-	.	ID=g3681.t2.intron16;Parent=g3681.t2
HiC_scaffold_11	AUGUSTUS	intron	77040783	77043050	1.0	-	.	ID=g3681.t3.intron15;Parent=g3681.t3
HiC_scaffold_11	gmst	intron	77040783	77043050	307.555617	-	0	ID=g3681.t4.intron15;Parent=g3681.t4
HiC_scaffold_11	AUGUSTUS	exon	77043051	77043187	.	-	.	ID=g3681.t1.exon18;Parent=g3681.t1
HiC_scaffold_11	AUGUSTUS	exon	77043051	77043187	.	-	.	ID=g3681.t2.exon17;Parent=g3681.t2
HiC_scaffold_11	AUGUSTUS	exon	77043051	77043187	.	-	.	ID=g3681.t3.exon16;Parent=g3681.t3
HiC_scaffold_11	AUGUSTUS	CDS	77043051	77043187	1.0	-	2	ID=g3681.t1.CDS18;Parent=g3681.t1
HiC_scaffold_11	AUGUSTUS	CDS	77043051	77043187	1.0	-	2	ID=g3681.t2.CDS17;Parent=g3681.t2
HiC_scaffold_11	AUGUSTUS	CDS	77043051	77043187	1.0	-	2	ID=g3681.t3.CDS16;Parent=g3681.t3
HiC_scaffold_11	gmst	CDS	77043051	77043187	307.555617	-	2	ID=g3681.t4.CDS16;Parent=g3681.t4
HiC_scaffold_11	gmst	exon	77043051	77043187	307.555617	-	2	ID=g3681.t4.exon16;Parent=g3681.t4
HiC_scaffold_11	AUGUSTUS	intron	77043188	77052488	1.0	-	.	ID=g3681.t1.intron18;Parent=g3681.t1
HiC_scaffold_11	AUGUSTUS	intron	77043188	77052488	1.0	-	.	ID=g3681.t2.intron17;Parent=g3681.t2
HiC_scaffold_11	AUGUSTUS	intron	77043188	77052488	1.0	-	.	ID=g3681.t3.intron16;Parent=g3681.t3
HiC_scaffold_11	gmst	intron	77043188	77052488	307.555617	-	0	ID=g3681.t4.intron16;Parent=g3681.t4
HiC_scaffold_11	AUGUSTUS	exon	77052489	77052689	.	-	.	ID=g3681.t1.exon19;Parent=g3681.t1
HiC_scaffold_11	AUGUSTUS	exon	77052489	77052689	.	-	.	ID=g3681.t2.exon18;Parent=g3681.t2
HiC_scaffold_11	AUGUSTUS	exon	77052489	77052689	.	-	.	ID=g3681.t3.exon17;Parent=g3681.t3
HiC_scaffold_11	AUGUSTUS	CDS	77052489	77052689	1.0	-	2	ID=g3681.t1.CDS19;Parent=g3681.t1
HiC_scaffold_11	AUGUSTUS	CDS	77052489	77052689	1.0	-	2	ID=g3681.t2.CDS18;Parent=g3681.t2
HiC_scaffold_11	AUGUSTUS	CDS	77052489	77052689	1.0	-	2	ID=g3681.t3.CDS17;Parent=g3681.t3
HiC_scaffold_11	gmst	CDS	77052489	77052689	307.555617	-	2	ID=g3681.t4.CDS17;Parent=g3681.t4
HiC_scaffold_11	gmst	exon	77052489	77052689	307.555617	-	2	ID=g3681.t4.exon17;Parent=g3681.t4
HiC_scaffold_11	AUGUSTUS	intron	77052690	77053714	1.0	-	.	ID=g3681.t1.intron19;Parent=g3681.t1
HiC_scaffold_11	AUGUSTUS	intron	77052690	77053714	1.0	-	.	ID=g3681.t2.intron18;Parent=g3681.t2
HiC_scaffold_11	AUGUSTUS	intron	77052690	77053714	1.0	-	.	ID=g3681.t3.intron17;Parent=g3681.t3
HiC_scaffold_11	gmst	intron	77052690	77053714	307.555617	-	0	ID=g3681.t4.intron17;Parent=g3681.t4
HiC_scaffold_11	AUGUSTUS	exon	77053715	77053823	.	-	.	ID=g3681.t1.exon20;Parent=g3681.t1
HiC_scaffold_11	AUGUSTUS	exon	77053715	77053823	.	-	.	ID=g3681.t2.exon19;Parent=g3681.t2
HiC_scaffold_11	AUGUSTUS	exon	77053715	77053823	.	-	.	ID=g3681.t3.exon18;Parent=g3681.t3
HiC_scaffold_11	AUGUSTUS	CDS	77053715	77053823	1.0	-	0	ID=g3681.t1.CDS20;Parent=g3681.t1
HiC_scaffold_11	AUGUSTUS	CDS	77053715	77053823	1.0	-	0	ID=g3681.t2.CDS19;Parent=g3681.t2
HiC_scaffold_11	AUGUSTUS	CDS	77053715	77053823	1.0	-	0	ID=g3681.t3.CDS18;Parent=g3681.t3
HiC_scaffold_11	gmst	CDS	77053715	77053823	307.555617	-	0	ID=g3681.t4.CDS18;Parent=g3681.t4
HiC_scaffold_11	gmst	exon	77053715	77053823	307.555617	-	0	ID=g3681.t4.exon18;Parent=g3681.t4
HiC_scaffold_11	AUGUSTUS	intron	77053824	77078209	1.0	-	.	ID=g3681.t1.intron20;Parent=g3681.t1
HiC_scaffold_11	AUGUSTUS	intron	77053824	77078209	1.0	-	.	ID=g3681.t2.intron19;Parent=g3681.t2
HiC_scaffold_11	AUGUSTUS	intron	77053824	77078209	1.0	-	.	ID=g3681.t3.intron18;Parent=g3681.t3
HiC_scaffold_11	gmst	intron	77053824	77078209	307.555617	-	0	ID=g3681.t4.intron18;Parent=g3681.t4
HiC_scaffold_11	AUGUSTUS	exon	77078210	77078276	.	-	.	ID=g3681.t1.exon21;Parent=g3681.t1
HiC_scaffold_11	AUGUSTUS	exon	77078210	77078276	.	-	.	ID=g3681.t2.exon20;Parent=g3681.t2
HiC_scaffold_11	AUGUSTUS	exon	77078210	77078276	.	-	.	ID=g3681.t3.exon19;Parent=g3681.t3
HiC_scaffold_11	AUGUSTUS	CDS	77078210	77078276	1.0	-	1	ID=g3681.t1.CDS21;Parent=g3681.t1
HiC_scaffold_11	AUGUSTUS	CDS	77078210	77078276	1.0	-	1	ID=g3681.t2.CDS20;Parent=g3681.t2
HiC_scaffold_11	AUGUSTUS	CDS	77078210	77078276	1.0	-	1	ID=g3681.t3.CDS19;Parent=g3681.t3
HiC_scaffold_11	gmst	CDS	77078210	77078276	307.555617	-	1	ID=g3681.t4.CDS19;Parent=g3681.t4
HiC_scaffold_11	gmst	exon	77078210	77078276	307.555617	-	1	ID=g3681.t4.exon19;Parent=g3681.t4
HiC_scaffold_11	AUGUSTUS	intron	77078277	77123091	1.0	-	.	ID=g3681.t1.intron21;Parent=g3681.t1
HiC_scaffold_11	AUGUSTUS	intron	77078277	77123091	1.0	-	.	ID=g3681.t2.intron20;Parent=g3681.t2
HiC_scaffold_11	AUGUSTUS	intron	77078277	77123091	1.0	-	.	ID=g3681.t3.intron19;Parent=g3681.t3
HiC_scaffold_11	gmst	intron	77078277	77123091	307.555617	-	0	ID=g3681.t4.intron19;Parent=g3681.t4
HiC_scaffold_11	AUGUSTUS	exon	77123092	77123231	.	-	.	ID=g3681.t1.exon22;Parent=g3681.t1
HiC_scaffold_11	AUGUSTUS	exon	77123092	77123231	.	-	.	ID=g3681.t2.exon21;Parent=g3681.t2
HiC_scaffold_11	AUGUSTUS	exon	77123092	77123231	.	-	.	ID=g3681.t3.exon20;Parent=g3681.t3
HiC_scaffold_11	AUGUSTUS	CDS	77123092	77123231	1.0	-	0	ID=g3681.t1.CDS22;Parent=g3681.t1
HiC_scaffold_11	AUGUSTUS	CDS	77123092	77123231	1.0	-	0	ID=g3681.t2.CDS21;Parent=g3681.t2
HiC_scaffold_11	AUGUSTUS	CDS	77123092	77123231	1.0	-	0	ID=g3681.t3.CDS20;Parent=g3681.t3
HiC_scaffold_11	gmst	CDS	77123092	77123231	307.555617	-	0	ID=g3681.t4.CDS20;Parent=g3681.t4
HiC_scaffold_11	gmst	exon	77123092	77123231	307.555617	-	0	ID=g3681.t4.exon20;Parent=g3681.t4
HiC_scaffold_11	AUGUSTUS	intron	77123232	77147533	1.0	-	.	ID=g3681.t1.intron22;Parent=g3681.t1
HiC_scaffold_11	AUGUSTUS	intron	77123232	77147533	1.0	-	.	ID=g3681.t2.intron21;Parent=g3681.t2
HiC_scaffold_11	AUGUSTUS	intron	77123232	77147533	1.0	-	.	ID=g3681.t3.intron20;Parent=g3681.t3
HiC_scaffold_11	gmst	intron	77123232	77147533	307.555617	-	0	ID=g3681.t4.intron20;Parent=g3681.t4
HiC_scaffold_11	AUGUSTUS	exon	77147534	77147645	.	-	.	ID=g3681.t1.exon23;Parent=g3681.t1
HiC_scaffold_11	AUGUSTUS	exon	77147534	77147645	.	-	.	ID=g3681.t2.exon22;Parent=g3681.t2
HiC_scaffold_11	AUGUSTUS	exon	77147534	77147645	.	-	.	ID=g3681.t3.exon21;Parent=g3681.t3
HiC_scaffold_11	AUGUSTUS	CDS	77147534	77147645	1.0	-	1	ID=g3681.t1.CDS23;Parent=g3681.t1
HiC_scaffold_11	AUGUSTUS	CDS	77147534	77147645	1.0	-	1	ID=g3681.t2.CDS22;Parent=g3681.t2
HiC_scaffold_11	AUGUSTUS	CDS	77147534	77147645	1.0	-	1	ID=g3681.t3.CDS21;Parent=g3681.t3
HiC_scaffold_11	gmst	CDS	77147534	77147645	307.555617	-	1	ID=g3681.t4.CDS21;Parent=g3681.t4
HiC_scaffold_11	gmst	exon	77147534	77147645	307.555617	-	1	ID=g3681.t4.exon21;Parent=g3681.t4
HiC_scaffold_11	AUGUSTUS	intron	77147646	77194813	1.0	-	.	ID=g3681.t1.intron23;Parent=g3681.t1
HiC_scaffold_11	AUGUSTUS	intron	77147646	77194813	1.0	-	.	ID=g3681.t2.intron22;Parent=g3681.t2
HiC_scaffold_11	AUGUSTUS	intron	77147646	77194813	1.0	-	.	ID=g3681.t3.intron21;Parent=g3681.t3
HiC_scaffold_11	gmst	intron	77147646	77194813	307.555617	-	0	ID=g3681.t4.intron21;Parent=g3681.t4
HiC_scaffold_11	AUGUSTUS	exon	77194814	77194935	.	-	.	ID=g3681.t1.exon24;Parent=g3681.t1
HiC_scaffold_11	AUGUSTUS	exon	77194814	77194935	.	-	.	ID=g3681.t2.exon23;Parent=g3681.t2
HiC_scaffold_11	AUGUSTUS	exon	77194814	77194935	.	-	.	ID=g3681.t3.exon22;Parent=g3681.t3
HiC_scaffold_11	AUGUSTUS	CDS	77194814	77194935	1.0	-	0	ID=g3681.t1.CDS24;Parent=g3681.t1
HiC_scaffold_11	AUGUSTUS	CDS	77194814	77194935	1.0	-	0	ID=g3681.t2.CDS23;Parent=g3681.t2
HiC_scaffold_11	AUGUSTUS	CDS	77194814	77194935	1.0	-	0	ID=g3681.t3.CDS22;Parent=g3681.t3
HiC_scaffold_11	gmst	CDS	77194814	77194935	307.555617	-	0	ID=g3681.t4.CDS22;Parent=g3681.t4
HiC_scaffold_11	gmst	exon	77194814	77194935	307.555617	-	0	ID=g3681.t4.exon22;Parent=g3681.t4
HiC_scaffold_11	AUGUSTUS	intron	77194936	77199802	1.0	-	.	ID=g3681.t1.intron24;Parent=g3681.t1
HiC_scaffold_11	AUGUSTUS	intron	77194936	77199802	1.0	-	.	ID=g3681.t2.intron23;Parent=g3681.t2
HiC_scaffold_11	AUGUSTUS	intron	77194936	77199802	1.0	-	.	ID=g3681.t3.intron22;Parent=g3681.t3
HiC_scaffold_11	gmst	intron	77194936	77199802	307.555617	-	0	ID=g3681.t4.intron22;Parent=g3681.t4
HiC_scaffold_11	AUGUSTUS	exon	77199803	77200039	.	-	.	ID=g3681.t1.exon25;Parent=g3681.t1
HiC_scaffold_11	AUGUSTUS	exon	77199803	77200039	.	-	.	ID=g3681.t2.exon24;Parent=g3681.t2
HiC_scaffold_11	AUGUSTUS	exon	77199803	77200039	.	-	.	ID=g3681.t3.exon23;Parent=g3681.t3
HiC_scaffold_11	AUGUSTUS	CDS	77199803	77200039	1.0	-	0	ID=g3681.t1.CDS25;Parent=g3681.t1
HiC_scaffold_11	AUGUSTUS	CDS	77199803	77200039	1.0	-	0	ID=g3681.t2.CDS24;Parent=g3681.t2
HiC_scaffold_11	AUGUSTUS	CDS	77199803	77200039	1.0	-	0	ID=g3681.t3.CDS23;Parent=g3681.t3
HiC_scaffold_11	gmst	CDS	77199803	77200039	307.555617	-	0	ID=g3681.t4.CDS23;Parent=g3681.t4
HiC_scaffold_11	gmst	exon	77199803	77200039	307.555617	-	0	ID=g3681.t4.exon23;Parent=g3681.t4
HiC_scaffold_11	AUGUSTUS	intron	77200040	77207629	1.0	-	.	ID=g3681.t1.intron25;Parent=g3681.t1
HiC_scaffold_11	AUGUSTUS	intron	77200040	77207629	1.0	-	.	ID=g3681.t2.intron24;Parent=g3681.t2
HiC_scaffold_11	AUGUSTUS	intron	77200040	77207629	1.0	-	.	ID=g3681.t3.intron23;Parent=g3681.t3
HiC_scaffold_11	gmst	intron	77200040	77207629	307.555617	-	0	ID=g3681.t4.intron23;Parent=g3681.t4
HiC_scaffold_11	AUGUSTUS	exon	77207630	77207710	.	-	.	ID=g3681.t1.exon26;Parent=g3681.t1
HiC_scaffold_11	AUGUSTUS	exon	77207630	77207710	.	-	.	ID=g3681.t2.exon25;Parent=g3681.t2
HiC_scaffold_11	AUGUSTUS	exon	77207630	77207710	.	-	.	ID=g3681.t3.exon24;Parent=g3681.t3
HiC_scaffold_11	AUGUSTUS	CDS	77207630	77207710	1.0	-	0	ID=g3681.t1.CDS26;Parent=g3681.t1
HiC_scaffold_11	AUGUSTUS	CDS	77207630	77207710	1.0	-	0	ID=g3681.t2.CDS25;Parent=g3681.t2
HiC_scaffold_11	AUGUSTUS	CDS	77207630	77207710	1.0	-	0	ID=g3681.t3.CDS24;Parent=g3681.t3
HiC_scaffold_11	gmst	CDS	77207630	77207710	307.555617	-	0	ID=g3681.t4.CDS24;Parent=g3681.t4
HiC_scaffold_11	gmst	exon	77207630	77207710	307.555617	-	0	ID=g3681.t4.exon24;Parent=g3681.t4
HiC_scaffold_11	AUGUSTUS	intron	77207711	77233318	1.0	-	.	ID=g3681.t1.intron26;Parent=g3681.t1
HiC_scaffold_11	AUGUSTUS	intron	77207711	77233318	1.0	-	.	ID=g3681.t2.intron25;Parent=g3681.t2
HiC_scaffold_11	AUGUSTUS	intron	77207711	77233318	1.0	-	.	ID=g3681.t3.intron24;Parent=g3681.t3
HiC_scaffold_11	gmst	intron	77207711	77233318	307.555617	-	0	ID=g3681.t4.intron24;Parent=g3681.t4
HiC_scaffold_11	AUGUSTUS	exon	77233319	77233621	.	-	.	ID=g3681.t1.exon27;Parent=g3681.t1
HiC_scaffold_11	AUGUSTUS	exon	77233319	77233621	.	-	.	ID=g3681.t2.exon26;Parent=g3681.t2
HiC_scaffold_11	AUGUSTUS	exon	77233319	77233621	.	-	.	ID=g3681.t3.exon25;Parent=g3681.t3
HiC_scaffold_11	AUGUSTUS	CDS	77233319	77233621	0.99	-	0	ID=g3681.t1.CDS27;Parent=g3681.t1
HiC_scaffold_11	AUGUSTUS	CDS	77233319	77233621	1.0	-	0	ID=g3681.t2.CDS26;Parent=g3681.t2
HiC_scaffold_11	AUGUSTUS	CDS	77233319	77233621	1.0	-	0	ID=g3681.t3.CDS25;Parent=g3681.t3
HiC_scaffold_11	gmst	CDS	77233319	77233651	307.555617	-	0	ID=g3681.t4.CDS25;Parent=g3681.t4
HiC_scaffold_11	gmst	exon	77233319	77233651	307.555617	-	0	ID=g3681.t4.exon25;Parent=g3681.t4
HiC_scaffold_11	AUGUSTUS	start_codon	77233619	77233621	.	-	0	ID=g3681.t1.start1;Parent=g3681.t1
HiC_scaffold_11	AUGUSTUS	start_codon	77233619	77233621	.	-	0	ID=g3681.t2.start1;Parent=g3681.t2
HiC_scaffold_11	AUGUSTUS	start_codon	77233619	77233621	.	-	0	ID=g3681.t3.start1;Parent=g3681.t3
HiC_scaffold_11	gmst	intron	77233652	77295811	307.555617	-	0	ID=g3681.t4.intron25;Parent=g3681.t4
HiC_scaffold_11	AUGUSTUS	stop_codon	77251302	77251304	.	-	0	ID=g3681.t5.stop1;Parent=g3681.t5
HiC_scaffold_11	AUGUSTUS	exon	77251302	77252366	.	-	.	ID=g3681.t5.exon1;Parent=g3681.t5
HiC_scaffold_11	AUGUSTUS	CDS	77251302	77252366	0.6	-	0	ID=g3681.t5.CDS1;Parent=g3681.t5
HiC_scaffold_11	AUGUSTUS	mRNA	77251302	77424560	.	-	.	ID=g3681.t5;Parent=g3681;em_target=29073.XP_008704040.1;em_score=753.8;em_evalue=4.7e-229;em_tcov=.;em_OGs=KOG4628@1|root,KOG4628@2759|Eukaryota,38BKQ@33154|Opisthokonta,3BJA2@33208|Metazoa,3D094@33213|Bilateria,48CQK@7711|Chordata,48Y0Q@7742|Vertebrata,3J76W@40674|Mammalia,3EIDK@33554|Carnivora;em_COG_cat=O;em_desc=E3 ubiquitin-protein ligase RNF133;em_max_annot_lvl=33208|Metazoa;em_Preferred_name=RNF133;em_EC=2.3.2.27;em_KEGG_ko=ko:K15702;em_BRITE=ko00000,ko01000,ko04121;em_PFAMs=PA,zf-RING_2;em_GOs=GO:0005575,GO:0005622,GO:0005623,GO:0005737,GO:0005783,GO:0005789,GO:0006464,GO:0006807,GO:0008150,GO:0008152,GO:0009987,GO:0012505,GO:0016020,GO:0016567,GO:0019538,GO:0031984,GO:0032446,GO:0036211,GO:0042175,GO:0043170,GO:0043226,GO:0043227,GO:0043229,GO:0043231,GO:0043412,GO:0044237,GO:0044238,GO:0044260,GO:0044267,GO:0044422,GO:0044424,GO:0044425,GO:0044432,GO:0044444,GO:0044446,GO:0044464,GO:0051865,GO:0070647,GO:0071704,GO:0098827,GO:1901564
HiC_scaffold_11	AUGUSTUS	intron	77252367	77254998	0.6	-	.	ID=g3681.t5.intron1;Parent=g3681.t5
HiC_scaffold_11	AUGUSTUS	exon	77254999	77255661	.	-	.	ID=g3681.t5.exon2;Parent=g3681.t5
HiC_scaffold_11	AUGUSTUS	CDS	77254999	77255661	0.59	-	0	ID=g3681.t5.CDS2;Parent=g3681.t5
HiC_scaffold_11	AUGUSTUS	intron	77255662	77295811	0.92	-	.	ID=g3681.t5.intron2;Parent=g3681.t5
HiC_scaffold_11	AUGUSTUS	exon	77295812	77295925	.	-	.	ID=g3681.t5.exon3;Parent=g3681.t5
HiC_scaffold_11	AUGUSTUS	CDS	77295812	77295925	1.0	-	0	ID=g3681.t5.CDS3;Parent=g3681.t5
HiC_scaffold_11	gmst	CDS	77295812	77295925	307.555617	-	0	ID=g3681.t4.CDS26;Parent=g3681.t4
HiC_scaffold_11	gmst	exon	77295812	77295925	307.555617	-	0	ID=g3681.t4.exon26;Parent=g3681.t4
HiC_scaffold_11	AUGUSTUS	intron	77295926	77424221	1.0	-	.	ID=g3681.t5.intron3;Parent=g3681.t5
HiC_scaffold_11	gmst	intron	77295926	77424221	307.555617	-	0	ID=g3681.t4.intron26;Parent=g3681.t4
HiC_scaffold_11	AUGUSTUS	exon	77424222	77424560	.	-	.	ID=g3681.t5.exon4;Parent=g3681.t5
HiC_scaffold_11	AUGUSTUS	CDS	77424222	77424560	1.0	-	0	ID=g3681.t5.CDS4;Parent=g3681.t5
HiC_scaffold_11	gmst	CDS	77424222	77424560	307.555617	-	0	ID=g3681.t4.CDS27;Parent=g3681.t4
HiC_scaffold_11	gmst	exon	77424222	77424560	307.555617	-	0	ID=g3681.t4.exon27;Parent=g3681.t4
HiC_scaffold_11	AUGUSTUS	start_codon	77424558	77424560	.	-	0	ID=g3681.t5.start1;Parent=g3681.t5
HiC_scaffold_11	gmst	start_codon	77424558	77424560	307.555617	-	0	ID=g3681.t4.start1;Parent=g3681.t4
HiC_scaffold_11	AUGUSTUS	stop_codon	77574870	77574872	.	-	0	ID=g3682.t1.stop1;Parent=g3682.t1
HiC_scaffold_11	AUGUSTUS	exon	77574870	77575007	.	-	.	ID=g3682.t1.exon1;Parent=g3682.t1
HiC_scaffold_11	AUGUSTUS	CDS	77574870	77575007	1.0	-	0	ID=g3682.t1.CDS1;Parent=g3682.t1
HiC_scaffold_11	AUGUSTUS	gene	77574870	77660643	.	-	.	ID=g3682
HiC_scaffold_11	AUGUSTUS	mRNA	77574870	77660643	1.0	-	.	ID=g3682.t1;Parent=g3682;em_target=9707.XP_004404487.1;em_score=1284.2;em_evalue=0.0;em_tcov=.;em_OGs=COG0471@1|root,KOG1281@2759|Eukaryota,39RHE@33154|Opisthokonta,3BFGH@33208|Metazoa,3D0B8@33213|Bilateria,47ZKY@7711|Chordata,495HF@7742|Vertebrata,3JDF3@40674|Mammalia,3EGC2@33554|Carnivora;em_COG_cat=P;em_desc=Solute carrier family 13;em_max_annot_lvl=33208|Metazoa;em_Preferred_name=SLC13A1;em_KEGG_ko=ko:K14444;em_BRITE=ko00000,ko02000;em_KEGG_TC=2.A.47.1;em_PFAMs=Na_sulph_symp;em_GOs=GO:0003674,GO:0005215,GO:0005575,GO:0005623,GO:0005886,GO:0005887,GO:0006810,GO:0006811,GO:0006812,GO:0006814,GO:0006820,GO:0008150,GO:0008271,GO:0008272,GO:0008324,GO:0008509,GO:0015075,GO:0015077,GO:0015081,GO:0015103,GO:0015116,GO:0015291,GO:0015293,GO:0015294,GO:0015296,GO:0015318,GO:0015370,GO:0015373,GO:0015382,GO:0015672,GO:0015698,GO:0016020,GO:0016021,GO:0022804,GO:0022857,GO:0022890,GO:0030001,GO:0031224,GO:0031226,GO:0034220,GO:0035725,GO:0044425,GO:0044459,GO:0044464,GO:0046873,GO:0051179,GO:0051234,GO:0055085,GO:0071944,GO:0072348,GO:0098655,GO:0098656,GO:0098660,GO:0098661,GO:0098662,GO:1901682,GO:1902358
HiC_scaffold_11	AUGUSTUS	intron	77575008	77576696	1.0	-	.	ID=g3682.t1.intron1;Parent=g3682.t1
HiC_scaffold_11	AUGUSTUS	exon	77576697	77576834	.	-	.	ID=g3682.t1.exon2;Parent=g3682.t1
HiC_scaffold_11	AUGUSTUS	CDS	77576697	77576834	1.0	-	0	ID=g3682.t1.CDS2;Parent=g3682.t1
HiC_scaffold_11	AUGUSTUS	intron	77576835	77578225	1.0	-	.	ID=g3682.t1.intron2;Parent=g3682.t1
HiC_scaffold_11	AUGUSTUS	exon	77578226	77578387	.	-	.	ID=g3682.t1.exon3;Parent=g3682.t1
HiC_scaffold_11	AUGUSTUS	CDS	77578226	77578387	1.0	-	0	ID=g3682.t1.CDS3;Parent=g3682.t1
HiC_scaffold_11	AUGUSTUS	intron	77578388	77581548	1.0	-	.	ID=g3682.t1.intron3;Parent=g3682.t1
HiC_scaffold_11	AUGUSTUS	exon	77581549	77581658	.	-	.	ID=g3682.t1.exon4;Parent=g3682.t1
HiC_scaffold_11	AUGUSTUS	CDS	77581549	77581658	1.0	-	2	ID=g3682.t1.CDS4;Parent=g3682.t1
HiC_scaffold_11	AUGUSTUS	intron	77581659	77584223	1.0	-	.	ID=g3682.t1.intron4;Parent=g3682.t1
HiC_scaffold_11	AUGUSTUS	exon	77584224	77584330	.	-	.	ID=g3682.t1.exon5;Parent=g3682.t1
HiC_scaffold_11	AUGUSTUS	CDS	77584224	77584330	1.0	-	1	ID=g3682.t1.CDS5;Parent=g3682.t1
HiC_scaffold_11	AUGUSTUS	intron	77584331	77587404	1.0	-	.	ID=g3682.t1.intron5;Parent=g3682.t1
HiC_scaffold_11	AUGUSTUS	exon	77587405	77587506	.	-	.	ID=g3682.t1.exon6;Parent=g3682.t1
HiC_scaffold_11	AUGUSTUS	CDS	77587405	77587506	1.0	-	1	ID=g3682.t1.CDS6;Parent=g3682.t1
HiC_scaffold_11	AUGUSTUS	intron	77587507	77587915	1.0	-	.	ID=g3682.t1.intron6;Parent=g3682.t1
HiC_scaffold_11	AUGUSTUS	exon	77587916	77588014	.	-	.	ID=g3682.t1.exon7;Parent=g3682.t1
HiC_scaffold_11	AUGUSTUS	CDS	77587916	77588014	1.0	-	1	ID=g3682.t1.CDS7;Parent=g3682.t1
HiC_scaffold_11	AUGUSTUS	intron	77588015	77592493	1.0	-	.	ID=g3682.t1.intron7;Parent=g3682.t1
HiC_scaffold_11	AUGUSTUS	exon	77592494	77592613	.	-	.	ID=g3682.t1.exon8;Parent=g3682.t1
HiC_scaffold_11	AUGUSTUS	CDS	77592494	77592613	1.0	-	1	ID=g3682.t1.CDS8;Parent=g3682.t1
HiC_scaffold_11	AUGUSTUS	intron	77592614	77603938	1.0	-	.	ID=g3682.t1.intron8;Parent=g3682.t1
HiC_scaffold_11	AUGUSTUS	exon	77603939	77604090	.	-	.	ID=g3682.t1.exon9;Parent=g3682.t1
HiC_scaffold_11	AUGUSTUS	CDS	77603939	77604090	1.0	-	0	ID=g3682.t1.CDS9;Parent=g3682.t1
HiC_scaffold_11	AUGUSTUS	intron	77604091	77626090	1.0	-	.	ID=g3682.t1.intron9;Parent=g3682.t1
HiC_scaffold_11	AUGUSTUS	exon	77626091	77626139	.	-	.	ID=g3682.t1.exon10;Parent=g3682.t1
HiC_scaffold_11	AUGUSTUS	CDS	77626091	77626139	1.0	-	1	ID=g3682.t1.CDS10;Parent=g3682.t1
HiC_scaffold_11	AUGUSTUS	intron	77626140	77626232	1.0	-	.	ID=g3682.t1.intron10;Parent=g3682.t1
HiC_scaffold_11	AUGUSTUS	exon	77626233	77626281	.	-	.	ID=g3682.t1.exon11;Parent=g3682.t1
HiC_scaffold_11	AUGUSTUS	CDS	77626233	77626281	1.0	-	2	ID=g3682.t1.CDS11;Parent=g3682.t1
HiC_scaffold_11	AUGUSTUS	intron	77626282	77626867	1.0	-	.	ID=g3682.t1.intron11;Parent=g3682.t1
HiC_scaffold_11	AUGUSTUS	exon	77626868	77627055	.	-	.	ID=g3682.t1.exon12;Parent=g3682.t1
HiC_scaffold_11	AUGUSTUS	CDS	77626868	77627055	1.0	-	1	ID=g3682.t1.CDS12;Parent=g3682.t1
HiC_scaffold_11	AUGUSTUS	intron	77627056	77629794	1.0	-	.	ID=g3682.t1.intron12;Parent=g3682.t1
HiC_scaffold_11	AUGUSTUS	exon	77629795	77629931	.	-	.	ID=g3682.t1.exon13;Parent=g3682.t1
HiC_scaffold_11	AUGUSTUS	CDS	77629795	77629931	1.0	-	0	ID=g3682.t1.CDS13;Parent=g3682.t1
HiC_scaffold_11	AUGUSTUS	intron	77629932	77638292	1.0	-	.	ID=g3682.t1.intron13;Parent=g3682.t1
HiC_scaffold_11	AUGUSTUS	exon	77638293	77638421	.	-	.	ID=g3682.t1.exon14;Parent=g3682.t1
HiC_scaffold_11	AUGUSTUS	CDS	77638293	77638421	1.0	-	0	ID=g3682.t1.CDS14;Parent=g3682.t1
HiC_scaffold_11	AUGUSTUS	intron	77638422	77660544	1.0	-	.	ID=g3682.t1.intron14;Parent=g3682.t1
HiC_scaffold_11	AUGUSTUS	exon	77660545	77660643	.	-	.	ID=g3682.t1.exon15;Parent=g3682.t1
HiC_scaffold_11	AUGUSTUS	CDS	77660545	77660643	1.0	-	0	ID=g3682.t1.CDS15;Parent=g3682.t1
HiC_scaffold_11	AUGUSTUS	start_codon	77660641	77660643	.	-	0	ID=g3682.t1.start1;Parent=g3682.t1
HiC_scaffold_11	AUGUSTUS	stop_codon	77818103	77818105	.	-	0	ID=g3683.t1.stop1;Parent=g3683.t1
HiC_scaffold_11	AUGUSTUS	exon	77818103	77818285	.	-	.	ID=g3683.t1.exon1;Parent=g3683.t1
HiC_scaffold_11	AUGUSTUS	CDS	77818103	77818285	1.0	-	0	ID=g3683.t1.CDS1;Parent=g3683.t1
HiC_scaffold_11	AUGUSTUS	gene	77818103	77857700	.	-	.	ID=g3683
HiC_scaffold_11	AUGUSTUS	mRNA	77818103	77857700	1.0	-	.	ID=g3683.t1;Parent=g3683;em_target=9668.ENSMPUP00000006763;em_score=1773.9;em_evalue=0.0;em_tcov=.;em_OGs=28JBT@1|root,2QRQT@2759|Eukaryota,392X5@33154|Opisthokonta,3BGD5@33208|Metazoa,3CRAX@33213|Bilateria,482HU@7711|Chordata,48WCD@7742|Vertebrata,3J3HY@40674|Mammalia,3EMUX@33554|Carnivora;em_COG_cat=S;em_desc=IQ motif and ubiquitin domain containing;em_max_annot_lvl=33208|Metazoa;em_Preferred_name=IQUB;em_GOs=GO:0001669,GO:0005575,GO:0005622,GO:0005623,GO:0005737,GO:0005929,GO:0006996,GO:0007154,GO:0007165,GO:0007166,GO:0007224,GO:0008150,GO:0009987,GO:0012505,GO:0016043,GO:0022607,GO:0023052,GO:0030030,GO:0030031,GO:0030141,GO:0031410,GO:0031514,GO:0031982,GO:0042995,GO:0043226,GO:0043227,GO:0043229,GO:0044085,GO:0044424,GO:0044444,GO:0044464,GO:0044782,GO:0050789,GO:0050794,GO:0050896,GO:0051716,GO:0060271,GO:0065007,GO:0070925,GO:0071840,GO:0097223,GO:0097708,GO:0099503,GO:0120025,GO:0120031,GO:0120036;em_PFAMs=ubiquitin
HiC_scaffold_11	AUGUSTUS	intron	77818286	77821983	1.0	-	.	ID=g3683.t1.intron1;Parent=g3683.t1
HiC_scaffold_11	AUGUSTUS	exon	77821984	77822169	.	-	.	ID=g3683.t1.exon2;Parent=g3683.t1
HiC_scaffold_11	AUGUSTUS	CDS	77821984	77822169	1.0	-	0	ID=g3683.t1.CDS2;Parent=g3683.t1
HiC_scaffold_11	AUGUSTUS	intron	77822170	77823297	1.0	-	.	ID=g3683.t1.intron2;Parent=g3683.t1
HiC_scaffold_11	AUGUSTUS	exon	77823298	77823546	.	-	.	ID=g3683.t1.exon3;Parent=g3683.t1
HiC_scaffold_11	AUGUSTUS	CDS	77823298	77823546	1.0	-	0	ID=g3683.t1.CDS3;Parent=g3683.t1
HiC_scaffold_11	AUGUSTUS	intron	77823547	77827824	1.0	-	.	ID=g3683.t1.intron3;Parent=g3683.t1
HiC_scaffold_11	AUGUSTUS	exon	77827825	77828001	.	-	.	ID=g3683.t1.exon4;Parent=g3683.t1
HiC_scaffold_11	AUGUSTUS	CDS	77827825	77828001	1.0	-	0	ID=g3683.t1.CDS4;Parent=g3683.t1
HiC_scaffold_11	AUGUSTUS	intron	77828002	77830615	1.0	-	.	ID=g3683.t1.intron4;Parent=g3683.t1
HiC_scaffold_11	AUGUSTUS	exon	77830616	77830786	.	-	.	ID=g3683.t1.exon5;Parent=g3683.t1
HiC_scaffold_11	AUGUSTUS	CDS	77830616	77830786	1.0	-	0	ID=g3683.t1.CDS5;Parent=g3683.t1
HiC_scaffold_11	AUGUSTUS	intron	77830787	77839063	1.0	-	.	ID=g3683.t1.intron5;Parent=g3683.t1
HiC_scaffold_11	AUGUSTUS	exon	77839064	77839239	.	-	.	ID=g3683.t1.exon6;Parent=g3683.t1
HiC_scaffold_11	AUGUSTUS	CDS	77839064	77839239	1.0	-	2	ID=g3683.t1.CDS6;Parent=g3683.t1
HiC_scaffold_11	AUGUSTUS	intron	77839240	77844898	1.0	-	.	ID=g3683.t1.intron6;Parent=g3683.t1
HiC_scaffold_11	AUGUSTUS	exon	77844899	77845109	.	-	.	ID=g3683.t1.exon7;Parent=g3683.t1
HiC_scaffold_11	AUGUSTUS	CDS	77844899	77845109	1.0	-	0	ID=g3683.t1.CDS7;Parent=g3683.t1
HiC_scaffold_11	AUGUSTUS	intron	77845110	77849868	1.0	-	.	ID=g3683.t1.intron7;Parent=g3683.t1
HiC_scaffold_11	AUGUSTUS	exon	77849869	77850024	.	-	.	ID=g3683.t1.exon8;Parent=g3683.t1
HiC_scaffold_11	AUGUSTUS	CDS	77849869	77850024	1.0	-	0	ID=g3683.t1.CDS8;Parent=g3683.t1
HiC_scaffold_11	AUGUSTUS	intron	77850025	77850605	1.0	-	.	ID=g3683.t1.intron8;Parent=g3683.t1
HiC_scaffold_11	AUGUSTUS	exon	77850606	77850778	.	-	.	ID=g3683.t1.exon9;Parent=g3683.t1
HiC_scaffold_11	AUGUSTUS	CDS	77850606	77850778	1.0	-	2	ID=g3683.t1.CDS9;Parent=g3683.t1
HiC_scaffold_11	AUGUSTUS	intron	77850779	77850864	1.0	-	.	ID=g3683.t1.intron9;Parent=g3683.t1
HiC_scaffold_11	AUGUSTUS	exon	77850865	77851026	.	-	.	ID=g3683.t1.exon10;Parent=g3683.t1
HiC_scaffold_11	AUGUSTUS	CDS	77850865	77851026	1.0	-	2	ID=g3683.t1.CDS10;Parent=g3683.t1
HiC_scaffold_11	AUGUSTUS	intron	77851027	77853983	1.0	-	.	ID=g3683.t1.intron10;Parent=g3683.t1
HiC_scaffold_11	AUGUSTUS	exon	77853984	77854118	.	-	.	ID=g3683.t1.exon11;Parent=g3683.t1
HiC_scaffold_11	AUGUSTUS	CDS	77853984	77854118	1.0	-	2	ID=g3683.t1.CDS11;Parent=g3683.t1
HiC_scaffold_11	AUGUSTUS	intron	77854119	77857270	1.0	-	.	ID=g3683.t1.intron11;Parent=g3683.t1
HiC_scaffold_11	AUGUSTUS	exon	77857271	77857700	.	-	.	ID=g3683.t1.exon12;Parent=g3683.t1
HiC_scaffold_11	AUGUSTUS	CDS	77857271	77857700	1.0	-	0	ID=g3683.t1.CDS12;Parent=g3683.t1
HiC_scaffold_11	AUGUSTUS	start_codon	77857698	77857700	.	-	0	ID=g3683.t1.start1;Parent=g3683.t1
HiC_scaffold_11	AUGUSTUS	stop_codon	77869332	77869334	.	-	0	ID=g3684.t1.stop1;Parent=g3684.t1
HiC_scaffold_11	AUGUSTUS	exon	77869332	77869433	.	-	.	ID=g3684.t1.exon1;Parent=g3684.t1
HiC_scaffold_11	AUGUSTUS	CDS	77869332	77869433	1.0	-	0	ID=g3684.t1.CDS1;Parent=g3684.t1
HiC_scaffold_11	AUGUSTUS	gene	77869332	77882292	.	-	.	ID=g3684
HiC_scaffold_11	AUGUSTUS	mRNA	77869332	77882292	1.0	-	.	ID=g3684.t1;Parent=g3684;em_target=9668.ENSMPUP00000006757;em_score=249.3;em_evalue=2.8e-77;em_tcov=.;em_OGs=KOG3365@1|root,KOG3365@2759|Eukaryota,3A65M@33154|Opisthokonta,3BSKZ@33208|Metazoa,3D7EJ@33213|Bilateria,48ERE@7711|Chordata,49BDW@7742|Vertebrata,3JH29@40674|Mammalia,3EVDD@33554|Carnivora;em_COG_cat=C;em_desc=NADH dehydrogenase ubiquinone 1 alpha subcomplex;em_max_annot_lvl=33208|Metazoa;em_Preferred_name=NDUFA5;em_KEGG_ko=ko:K03949;em_KEGG_Pathway=ko00190,ko01100,ko04714,ko04723,ko04932,ko05010,ko05012,ko05016,map00190,map01100,map04714,map04723,map04932,map05010,map05012,map05016;em_KEGG_Module=M00146;em_BRITE=ko00000,ko00001,ko00002;em_KEGG_TC=3.D.1.6;em_PFAMs=ETC_C1_NDUFA5;em_GOs=GO:0003674,GO:0003824,GO:0003954,GO:0005575,GO:0005622,GO:0005623,GO:0005737,GO:0005739,GO:0005740,GO:0005743,GO:0005746,GO:0005747,GO:0006091,GO:0006119,GO:0006120,GO:0006139,GO:0006163,GO:0006725,GO:0006753,GO:0006793,GO:0006796,GO:0006807,GO:0006996,GO:0007005,GO:0008137,GO:0008150,GO:0008152,GO:0009117,GO:0009123,GO:0009126,GO:0009141,GO:0009144,GO:0009150,GO:0009161,GO:0009167,GO:0009199,GO:0009205,GO:0009259,GO:0009987,GO:0010257,GO:0015980,GO:0016020,GO:0016043,GO:0016310,GO:0016491,GO:0016651,GO:0016655,GO:0017144,GO:0019637,GO:0019693,GO:0019866,GO:0022607,GO:0022900,GO:0022904,GO:0030964,GO:0031090,GO:0031966,GO:0031967,GO:0031975,GO:0032981,GO:0032991,GO:0033108,GO:0034622,GO:0034641,GO:0042773,GO:0042775,GO:0043226,GO:0043227,GO:0043229,GO:0043231,GO:0043933,GO:0044085,GO:0044237,GO:0044238,GO:0044281,GO:0044422,GO:0044424,GO:0044425,GO:0044429,GO:0044444,GO:0044446,GO:0044455,GO:0044464,GO:0045271,GO:0045333,GO:0046034,GO:0046483,GO:0050136,GO:0055086,GO:0055114,GO:0065003,GO:0070469,GO:0071704,GO:0071840,GO:0072521,GO:0098796,GO:0098798,GO:0098800,GO:0098803,GO:1901135,GO:1901360,GO:1901564,GO:1902494,GO:1990204
HiC_scaffold_11	AUGUSTUS	intron	77869434	77872193	1.0	-	.	ID=g3684.t1.intron1;Parent=g3684.t1
HiC_scaffold_11	AUGUSTUS	exon	77872194	77872259	.	-	.	ID=g3684.t1.exon2;Parent=g3684.t1
HiC_scaffold_11	AUGUSTUS	CDS	77872194	77872259	1.0	-	0	ID=g3684.t1.CDS2;Parent=g3684.t1
HiC_scaffold_11	AUGUSTUS	intron	77872260	77877388	1.0	-	.	ID=g3684.t1.intron2;Parent=g3684.t1
HiC_scaffold_11	AUGUSTUS	exon	77877389	77877505	.	-	.	ID=g3684.t1.exon3;Parent=g3684.t1
HiC_scaffold_11	AUGUSTUS	CDS	77877389	77877505	1.0	-	0	ID=g3684.t1.CDS3;Parent=g3684.t1
HiC_scaffold_11	AUGUSTUS	intron	77877506	77881947	1.0	-	.	ID=g3684.t1.intron3;Parent=g3684.t1
HiC_scaffold_11	AUGUSTUS	exon	77881948	77881992	.	-	.	ID=g3684.t1.exon4;Parent=g3684.t1
HiC_scaffold_11	AUGUSTUS	CDS	77881948	77881992	1.0	-	0	ID=g3684.t1.CDS4;Parent=g3684.t1
HiC_scaffold_11	AUGUSTUS	intron	77881993	77882271	1.0	-	.	ID=g3684.t1.intron4;Parent=g3684.t1
HiC_scaffold_11	AUGUSTUS	exon	77882272	77882292	.	-	.	ID=g3684.t1.exon5;Parent=g3684.t1
HiC_scaffold_11	AUGUSTUS	CDS	77882272	77882292	1.0	-	0	ID=g3684.t1.CDS5;Parent=g3684.t1
HiC_scaffold_11	AUGUSTUS	start_codon	77882290	77882292	.	-	0	ID=g3684.t1.start1;Parent=g3684.t1
HiC_scaffold_11	AUGUSTUS	start_codon	77920022	77920024	.	+	0	ID=g3685.t1.start1;Parent=g3685.t1
HiC_scaffold_11	AUGUSTUS	exon	77920022	77920128	.	+	.	ID=g3685.t1.exon1;Parent=g3685.t1
HiC_scaffold_11	AUGUSTUS	CDS	77920022	77920128	1.0	+	0	ID=g3685.t1.CDS1;Parent=g3685.t1
HiC_scaffold_11	AUGUSTUS	gene	77920022	77937718	.	+	.	ID=g3685
HiC_scaffold_11	AUGUSTUS	mRNA	77920022	77937718	1.0	+	.	ID=g3685.t1;Parent=g3685;em_target=9668.ENSMPUP00000006741;em_score=1355.0;em_evalue=0.0;em_tcov=.;em_OGs=COG0666@1|root,KOG0504@2759|Eukaryota,38E41@33154|Opisthokonta,3BCN2@33208|Metazoa,3CS54@33213|Bilateria,48228@7711|Chordata,490YK@7742|Vertebrata,3JAX5@40674|Mammalia,3EGXC@33554|Carnivora;em_COG_cat=S;em_desc=Ankyrin repeat and SOCS box;em_max_annot_lvl=33208|Metazoa;em_Preferred_name=ASB15;em_KEGG_ko=ko:K10337;em_BRITE=ko00000,ko04121;em_PFAMs=Ank_2,Ank_3,Ank_4,SOCS_box;em_GOs=GO:0000151,GO:0003674,GO:0003824,GO:0004842,GO:0005488,GO:0005515,GO:0005575,GO:0005622,GO:0005623,GO:0005634,GO:0005737,GO:0005829,GO:0006464,GO:0006807,GO:0008150,GO:0008152,GO:0009987,GO:0016567,GO:0016740,GO:0019538,GO:0019787,GO:0019899,GO:0031625,GO:0032446,GO:0032991,GO:0036211,GO:0043170,GO:0043226,GO:0043227,GO:0043229,GO:0043231,GO:0043412,GO:0043687,GO:0044237,GO:0044238,GO:0044260,GO:0044267,GO:0044389,GO:0044424,GO:0044444,GO:0044464,GO:0070647,GO:0071704,GO:0140096,GO:1901564,GO:1902494,GO:1990234
HiC_scaffold_11	AUGUSTUS	intron	77920129	77921763	1.0	+	.	ID=g3685.t1.intron1;Parent=g3685.t1
HiC_scaffold_11	AUGUSTUS	exon	77921764	77921816	.	+	.	ID=g3685.t1.exon2;Parent=g3685.t1
HiC_scaffold_11	AUGUSTUS	CDS	77921764	77921816	1.0	+	1	ID=g3685.t1.CDS2;Parent=g3685.t1
HiC_scaffold_11	AUGUSTUS	intron	77921817	77921906	1.0	+	.	ID=g3685.t1.intron2;Parent=g3685.t1
HiC_scaffold_11	AUGUSTUS	exon	77921907	77922038	.	+	.	ID=g3685.t1.exon3;Parent=g3685.t1
HiC_scaffold_11	AUGUSTUS	CDS	77921907	77922038	1.0	+	2	ID=g3685.t1.CDS3;Parent=g3685.t1
HiC_scaffold_11	AUGUSTUS	intron	77922039	77923593	1.0	+	.	ID=g3685.t1.intron3;Parent=g3685.t1
HiC_scaffold_11	AUGUSTUS	exon	77923594	77923752	.	+	.	ID=g3685.t1.exon4;Parent=g3685.t1
HiC_scaffold_11	AUGUSTUS	CDS	77923594	77923752	1.0	+	2	ID=g3685.t1.CDS4;Parent=g3685.t1
HiC_scaffold_11	AUGUSTUS	intron	77923753	77928122	1.0	+	.	ID=g3685.t1.intron4;Parent=g3685.t1
HiC_scaffold_11	AUGUSTUS	exon	77928123	77928368	.	+	.	ID=g3685.t1.exon5;Parent=g3685.t1
HiC_scaffold_11	AUGUSTUS	CDS	77928123	77928368	1.0	+	2	ID=g3685.t1.CDS5;Parent=g3685.t1
HiC_scaffold_11	AUGUSTUS	intron	77928369	77930077	1.0	+	.	ID=g3685.t1.intron5;Parent=g3685.t1
HiC_scaffold_11	AUGUSTUS	exon	77930078	77930249	.	+	.	ID=g3685.t1.exon6;Parent=g3685.t1
HiC_scaffold_11	AUGUSTUS	CDS	77930078	77930249	1.0	+	2	ID=g3685.t1.CDS6;Parent=g3685.t1
HiC_scaffold_11	AUGUSTUS	intron	77930250	77932077	1.0	+	.	ID=g3685.t1.intron6;Parent=g3685.t1
HiC_scaffold_11	AUGUSTUS	exon	77932078	77932648	.	+	.	ID=g3685.t1.exon7;Parent=g3685.t1
HiC_scaffold_11	AUGUSTUS	CDS	77932078	77932648	1.0	+	1	ID=g3685.t1.CDS7;Parent=g3685.t1
HiC_scaffold_11	AUGUSTUS	intron	77932649	77933160	1.0	+	.	ID=g3685.t1.intron7;Parent=g3685.t1
HiC_scaffold_11	AUGUSTUS	exon	77933161	77933314	.	+	.	ID=g3685.t1.exon8;Parent=g3685.t1
HiC_scaffold_11	AUGUSTUS	CDS	77933161	77933314	1.0	+	0	ID=g3685.t1.CDS8;Parent=g3685.t1
HiC_scaffold_11	AUGUSTUS	intron	77933315	77937545	1.0	+	.	ID=g3685.t1.intron8;Parent=g3685.t1
HiC_scaffold_11	AUGUSTUS	exon	77937546	77937718	.	+	.	ID=g3685.t1.exon9;Parent=g3685.t1
HiC_scaffold_11	AUGUSTUS	CDS	77937546	77937718	1.0	+	2	ID=g3685.t1.CDS9;Parent=g3685.t1
HiC_scaffold_11	AUGUSTUS	stop_codon	77937716	77937718	.	+	0	ID=g3685.t1.stop1;Parent=g3685.t1
HiC_scaffold_11	AUGUSTUS	start_codon	77953223	77953225	.	+	0	ID=g3686.t1.start1;Parent=g3686.t1
HiC_scaffold_11	GeneMark.hmm3	start_codon	77953223	77953225	.	+	0	ID=g3686.t2.start1;Parent=g3686.t2
HiC_scaffold_11	AUGUSTUS	exon	77953223	77953495	.	+	.	ID=g3686.t1.exon1;Parent=g3686.t1
HiC_scaffold_11	GeneMark.hmm3	CDS	77953223	77953495	.	+	0	ID=g3686.t2.CDS1;Parent=g3686.t2
HiC_scaffold_11	GeneMark.hmm3	exon	77953223	77953495	.	+	0	ID=g3686.t2.exon1;Parent=g3686.t2
HiC_scaffold_11	AUGUSTUS	CDS	77953223	77953495	1.0	+	0	ID=g3686.t1.CDS1;Parent=g3686.t1
HiC_scaffold_11	AUGUSTUS	gene	77953223	77960373	.	+	.	ID=g3686
HiC_scaffold_11	AUGUSTUS	mRNA	77953223	77960373	.	+	.	ID=g3686.t1;Parent=g3686;em_target=9668.ENSMPUP00000006737;em_score=865.2;em_evalue=1.9e-263;em_tcov=.;em_OGs=KOG3735@1|root,KOG3735@2759|Eukaryota,38E08@33154|Opisthokonta,3BADQ@33208|Metazoa,3CXJG@33213|Bilateria,48002@7711|Chordata,495RG@7742|Vertebrata,3J1PX@40674|Mammalia,3EGV8@33554|Carnivora;em_COG_cat=Z;em_desc=Leiomodin 2;em_max_annot_lvl=33208|Metazoa;em_Preferred_name=LMOD2;em_KEGG_ko=ko:K22030;em_BRITE=ko00000,ko04812;em_PFAMs=Tropomodulin;em_GOs=GO:0003008,GO:0003012,GO:0003674,GO:0003779,GO:0003785,GO:0005488,GO:0005515,GO:0005523,GO:0005575,GO:0005622,GO:0005623,GO:0005737,GO:0005856,GO:0005865,GO:0005884,GO:0006936,GO:0006996,GO:0007010,GO:0007015,GO:0008064,GO:0008092,GO:0008150,GO:0008154,GO:0009653,GO:0009987,GO:0010638,GO:0010927,GO:0015629,GO:0016043,GO:0022607,GO:0030016,GO:0030017,GO:0030029,GO:0030036,GO:0030041,GO:0030154,GO:0030239,GO:0030832,GO:0030833,GO:0030838,GO:0031032,GO:0031334,GO:0032271,GO:0032273,GO:0032501,GO:0032502,GO:0032535,GO:0032956,GO:0032970,GO:0032989,GO:0033043,GO:0034622,GO:0036379,GO:0042692,GO:0043226,GO:0043228,GO:0043229,GO:0043232,GO:0043254,GO:0043292,GO:0043933,GO:0044085,GO:0044087,GO:0044089,GO:0044422,GO:0044424,GO:0044430,GO:0044444,GO:0044446,GO:0044449,GO:0044464,GO:0045010,GO:0045214,GO:0048468,GO:0048518,GO:0048522,GO:0048646,GO:0048856,GO:0048869,GO:0050789,GO:0050794,GO:0051128,GO:0051130,GO:0051146,GO:0051258,GO:0051493,GO:0051495,GO:0055001,GO:0055002,GO:0061061,GO:0065003,GO:0065007,GO:0065008,GO:0070925,GO:0071840,GO:0090066,GO:0097435,GO:0097512,GO:0099080,GO:0099081,GO:0099512,GO:0099513,GO:0110053,GO:1902903,GO:1902905
HiC_scaffold_11	GeneMark.hmm3	mRNA	77953223	77960373	.	+	.	ID=g3686.t2;Parent=g3686;em_target=9668.ENSMPUP00000006737;em_score=858.9;em_evalue=1.9e-261;em_tcov=.;em_OGs=KOG3735@1|root,KOG3735@2759|Eukaryota,38E08@33154|Opisthokonta,3BADQ@33208|Metazoa,3CXJG@33213|Bilateria,48002@7711|Chordata,495RG@7742|Vertebrata,3J1PX@40674|Mammalia,3EGV8@33554|Carnivora;em_COG_cat=Z;em_desc=Leiomodin 2;em_max_annot_lvl=33208|Metazoa;em_Preferred_name=LMOD2;em_KEGG_ko=ko:K22030;em_BRITE=ko00000,ko04812;em_PFAMs=Tropomodulin;em_GOs=GO:0003008,GO:0003012,GO:0003674,GO:0003779,GO:0003785,GO:0005488,GO:0005515,GO:0005523,GO:0005575,GO:0005622,GO:0005623,GO:0005737,GO:0005856,GO:0005865,GO:0005884,GO:0006936,GO:0006996,GO:0007010,GO:0007015,GO:0008064,GO:0008092,GO:0008150,GO:0008154,GO:0009653,GO:0009987,GO:0010638,GO:0010927,GO:0015629,GO:0016043,GO:0022607,GO:0030016,GO:0030017,GO:0030029,GO:0030036,GO:0030041,GO:0030154,GO:0030239,GO:0030832,GO:0030833,GO:0030838,GO:0031032,GO:0031334,GO:0032271,GO:0032273,GO:0032501,GO:0032502,GO:0032535,GO:0032956,GO:0032970,GO:0032989,GO:0033043,GO:0034622,GO:0036379,GO:0042692,GO:0043226,GO:0043228,GO:0043229,GO:0043232,GO:0043254,GO:0043292,GO:0043933,GO:0044085,GO:0044087,GO:0044089,GO:0044422,GO:0044424,GO:0044430,GO:0044444,GO:0044446,GO:0044449,GO:0044464,GO:0045010,GO:0045214,GO:0048468,GO:0048518,GO:0048522,GO:0048646,GO:0048856,GO:0048869,GO:0050789,GO:0050794,GO:0051128,GO:0051130,GO:0051146,GO:0051258,GO:0051493,GO:0051495,GO:0055001,GO:0055002,GO:0061061,GO:0065003,GO:0065007,GO:0065008,GO:0070925,GO:0071840,GO:0090066,GO:0097435,GO:0097512,GO:0099080,GO:0099081,GO:0099512,GO:0099513,GO:0110053,GO:1902903,GO:1902905
HiC_scaffold_11	GeneMark.hmm3	intron	77953496	77958491	.	+	0	ID=g3686.t2.intron1;Parent=g3686.t2
HiC_scaffold_11	AUGUSTUS	intron	77953496	77958491	1.0	+	.	ID=g3686.t1.intron1;Parent=g3686.t1
HiC_scaffold_11	AUGUSTUS	exon	77958492	77959390	.	+	.	ID=g3686.t1.exon2;Parent=g3686.t1
HiC_scaffold_11	GeneMark.hmm3	CDS	77958492	77959390	.	+	0	ID=g3686.t2.CDS2;Parent=g3686.t2
HiC_scaffold_11	GeneMark.hmm3	exon	77958492	77959390	.	+	0	ID=g3686.t2.exon2;Parent=g3686.t2
HiC_scaffold_11	AUGUSTUS	CDS	77958492	77959390	0.94	+	0	ID=g3686.t1.CDS2;Parent=g3686.t1
HiC_scaffold_11	GeneMark.hmm3	intron	77959391	77959614	.	+	2	ID=g3686.t2.intron2;Parent=g3686.t2
HiC_scaffold_11	AUGUSTUS	intron	77959391	77959760	0.94	+	.	ID=g3686.t1.intron2;Parent=g3686.t1
HiC_scaffold_11	GeneMark.hmm3	CDS	77959615	77959656	.	+	1	ID=g3686.t2.CDS3;Parent=g3686.t2
HiC_scaffold_11	GeneMark.hmm3	exon	77959615	77959656	.	+	1	ID=g3686.t2.exon3;Parent=g3686.t2
HiC_scaffold_11	GeneMark.hmm3	intron	77959657	77959760	.	+	2	ID=g3686.t2.intron3;Parent=g3686.t2
HiC_scaffold_11	AUGUSTUS	exon	77959761	77959821	.	+	.	ID=g3686.t1.exon3;Parent=g3686.t1
HiC_scaffold_11	GeneMark.hmm3	CDS	77959761	77959821	.	+	1	ID=g3686.t2.CDS4;Parent=g3686.t2
HiC_scaffold_11	GeneMark.hmm3	exon	77959761	77959821	.	+	1	ID=g3686.t2.exon4;Parent=g3686.t2
HiC_scaffold_11	AUGUSTUS	CDS	77959761	77959821	0.94	+	1	ID=g3686.t1.CDS3;Parent=g3686.t1
HiC_scaffold_11	GeneMark.hmm3	intron	77959822	77960346	.	+	0	ID=g3686.t2.intron4;Parent=g3686.t2
HiC_scaffold_11	AUGUSTUS	intron	77959822	77960346	1.0	+	.	ID=g3686.t1.intron3;Parent=g3686.t1
HiC_scaffold_11	AUGUSTUS	exon	77960347	77960373	.	+	.	ID=g3686.t1.exon4;Parent=g3686.t1
HiC_scaffold_11	GeneMark.hmm3	CDS	77960347	77960373	.	+	0	ID=g3686.t2.CDS5;Parent=g3686.t2
HiC_scaffold_11	GeneMark.hmm3	exon	77960347	77960373	.	+	0	ID=g3686.t2.exon5;Parent=g3686.t2
HiC_scaffold_11	AUGUSTUS	CDS	77960347	77960373	1.0	+	0	ID=g3686.t1.CDS4;Parent=g3686.t1
HiC_scaffold_11	AUGUSTUS	stop_codon	77960371	77960373	.	+	0	ID=g3686.t1.stop1;Parent=g3686.t1
HiC_scaffold_11	GeneMark.hmm3	stop_codon	77960371	77960373	.	+	0	ID=g3686.t2.stop1;Parent=g3686.t2
HiC_scaffold_11	AUGUSTUS	stop_codon	77978781	77978783	.	-	0	ID=g3687.t1.stop1;Parent=g3687.t1
HiC_scaffold_11	AUGUSTUS	exon	77978781	77978842	.	-	.	ID=g3687.t1.exon1;Parent=g3687.t1
HiC_scaffold_11	AUGUSTUS	CDS	77978781	77978842	1.0	-	2	ID=g3687.t1.CDS1;Parent=g3687.t1
HiC_scaffold_11	AUGUSTUS	gene	77978781	78043616	.	-	.	ID=g3687
HiC_scaffold_11	AUGUSTUS	mRNA	77978781	78043616	1.0	-	.	ID=g3687.t1;Parent=g3687;em_target=9668.ENSMPUP00000006727;em_score=1144.8;em_evalue=0.0;em_tcov=.;em_OGs=KOG3671@1|root,KOG3671@2759|Eukaryota,38DM5@33154|Opisthokonta,3BDJ1@33208|Metazoa,3CV6Q@33213|Bilateria,4849X@7711|Chordata,493KU@7742|Vertebrata,3J8KE@40674|Mammalia,3EEKM@33554|Carnivora;em_COG_cat=TZ;em_desc=wiskott-Aldrich;em_max_annot_lvl=33208|Metazoa;em_Preferred_name=WASL;em_KEGG_ko=ko:K05747;em_KEGG_Pathway=ko04062,ko04144,ko04520,ko04530,ko04666,ko04810,ko05100,ko05130,ko05131,ko05132,ko05231,map04062,map04144,map04520,map04530,map04666,map04810,map05100,map05130,map05131,map05132,map05231;em_BRITE=ko00000,ko00001,ko04131,ko04812;em_PFAMs=PBD,WH1,WH2;em_GOs=GO:0000003,GO:0000139,GO:0000226,GO:0000768,GO:0000902,GO:0000904,GO:0001578,GO:0001667,GO:0002009,GO:0002064,GO:0002252,GO:0002253,GO:0002376,GO:0002429,GO:0002431,GO:0002433,GO:0002682,GO:0002683,GO:0002684,GO:0002685,GO:0002686,GO:0002757,GO:0002764,GO:0002768,GO:0003002,GO:0003006,GO:0003382,GO:0003383,GO:0003674,GO:0003779,GO:0005198,GO:0005488,GO:0005515,GO:0005519,GO:0005575,GO:0005622,GO:0005623,GO:0005634,GO:0005737,GO:0005794,GO:0005829,GO:0005856,GO:0005886,GO:0005902,GO:0005938,GO:0006810,GO:0006886,GO:0006897,GO:0006898,GO:0006900,GO:0006909,GO:0006928,GO:0006949,GO:0006996,GO:0007009,GO:0007010,GO:0007015,GO:0007017,GO:0007049,GO:0007154,GO:0007165,GO:0007166,GO:0007167,GO:0007169,GO:0007275,GO:0007276,GO:0007281,GO:0007283,GO:0007286,GO:0007389,GO:0007399,GO:0007409,GO:0007413,GO:0007423,GO:0007439,GO:0007517,GO:0007520,GO:0008037,GO:0008038,GO:0008064,GO:0008092,GO:0008104,GO:0008150,GO:0008154,GO:0008356,GO:0008360,GO:0008407,GO:0008544,GO:0008582,GO:0009605,GO:0009607,GO:0009617,GO:0009653,GO:0009790,GO:0009887,GO:0009888,GO:0009913,GO:0009987,GO:0010256,GO:0010324,GO:0010631,GO:0010638,GO:0012505,GO:0012506,GO:0014902,GO:0015031,GO:0015629,GO:0015833,GO:0016020,GO:0016028,GO:0016043,GO:0016050,GO:0016192,GO:0016203,GO:0016331,GO:0016358,GO:0016476,GO:0016477,GO:0017016,GO:0017048,GO:0019222,GO:0019899,GO:0019953,GO:0022008,GO:0022402,GO:0022412,GO:0022414,GO:0022416,GO:0022603,GO:0022604,GO:0022607,GO:0023052,GO:0030027,GO:0030029,GO:0030030,GO:0030036,GO:0030048,GO:0030050,GO:0030100,GO:0030139,GO:0030154,GO:0030182,GO:0030234,GO:0030334,GO:0030336,GO:0030478,GO:0030659,GO:0030666,GO:0030695,GO:0030705,GO:0030832,GO:0030833,GO:0030838,GO:0030855,GO:0030863,GO:0030864,GO:0031090,GO:0031175,GO:0031252,GO:0031267,GO:0031334,GO:0031344,GO:0031346,GO:0031410,GO:0031503,GO:0031594,GO:0031647,GO:0031982,GO:0031984,GO:0032271,GO:0032273,GO:0032501,GO:0032502,GO:0032504,GO:0032528,GO:0032535,GO:0032768,GO:0032879,GO:0032880,GO:0032947,GO:0032956,GO:0032970,GO:0032989,GO:0032990,GO:0032991,GO:0033036,GO:0033043,GO:0034314,GO:0034315,GO:0034613,GO:0034629,GO:0035017,GO:0035212,GO:0035239,GO:0035295,GO:0036062,GO:0038093,GO:0038094,GO:0038096,GO:0040008,GO:0040011,GO:0040012,GO:0040013,GO:0042335,GO:0042692,GO:0042734,GO:0042802,GO:0042886,GO:0042995,GO:0043207,GO:0043226,GO:0043227,GO:0043228,GO:0043229,GO:0043231,GO:0043232,GO:0043254,GO:0043933,GO:0044085,GO:0044087,GO:0044089,GO:0044422,GO:0044424,GO:0044425,GO:0044430,GO:0044431,GO:0044433,GO:0044444,GO:0044446,GO:0044448,GO:0044456,GO:0044459,GO:0044464,GO:0044703,GO:0045010,GO:0045165,GO:0045184,GO:0045202,GO:0045807,GO:0045886,GO:0045926,GO:0045995,GO:0046662,GO:0046907,GO:0048013,GO:0048232,GO:0048259,GO:0048260,GO:0048365,GO:0048468,GO:0048513,GO:0048515,GO:0048518,GO:0048519,GO:0048520,GO:0048522,GO:0048523,GO:0048546,GO:0048557,GO:0048562,GO:0048565,GO:0048566,GO:0048567,GO:0048568,GO:0048583,GO:0048584,GO:0048598,GO:0048609,GO:0048611,GO:0048613,GO:0048638,GO:0048640,GO:0048646,GO:0048666,GO:0048667,GO:0048699,GO:0048729,GO:0048731,GO:0048812,GO:0048813,GO:0048856,GO:0048858,GO:0048869,GO:0048870,GO:0050776,GO:0050778,GO:0050789,GO:0050790,GO:0050793,GO:0050794,GO:0050795,GO:0050803,GO:0050807,GO:0050808,GO:0050896,GO:0050999,GO:0051020,GO:0051049,GO:0051050,GO:0051093,GO:0051125,GO:0051128,GO:0051129,GO:0051130,GO:0051146,GO:0051179,GO:0051234,GO:0051239,GO:0051240,GO:0051241,GO:0051270,GO:0051271,GO:0051301,GO:0051341,GO:0051489,GO:0051491,GO:0051493,GO:0051495,GO:0051640,GO:0051641,GO:0051648,GO:0051649,GO:0051650,GO:0051653,GO:0051656,GO:0051674,GO:0051704,GO:0051707,GO:0051716,GO:0051960,GO:0051961,GO:0051963,GO:0051964,GO:0055123,GO:0060429,GO:0060491,GO:0060538,GO:0060589,GO:0060627,GO:0060996,GO:0060997,GO:0061024,GO:0061061,GO:0061564,GO:0065003,GO:0065007,GO:0065008,GO:0065009,GO:0070252,GO:0070727,GO:0071702,GO:0071705,GO:0071840,GO:0071944,GO:0072583,GO:0090066,GO:0090130,GO:0090132,GO:0097060,GO:0097061,GO:0097320,GO:0097435,GO:0097458,GO:0097708,GO:0098588,GO:0098590,GO:0098657,GO:0098772,GO:0098791,GO:0098793,GO:0098805,GO:0098858,GO:0099173,GO:0099515,GO:0099518,GO:0099568,GO:0106027,GO:0106030,GO:0110053,GO:0120025,GO:0120032,GO:0120034,GO:0120035,GO:0120036,GO:0120039,GO:1901046,GO:1902903,GO:1902905,GO:1903525,GO:1903526,GO:1903729,GO:1904396,GO:1904397,GO:1905809,GO:2000026,GO:2000145,GO:2000146,GO:2000241,GO:2000243,GO:2000369,GO:2000370,GO:2000401,GO:2000402
HiC_scaffold_11	AUGUSTUS	intron	77978843	77981612	1.0	-	.	ID=g3687.t1.intron1;Parent=g3687.t1
HiC_scaffold_11	AUGUSTUS	exon	77981613	77981721	.	-	.	ID=g3687.t1.exon2;Parent=g3687.t1
HiC_scaffold_11	AUGUSTUS	CDS	77981613	77981721	1.0	-	0	ID=g3687.t1.CDS2;Parent=g3687.t1
HiC_scaffold_11	AUGUSTUS	intron	77981722	77985601	1.0	-	.	ID=g3687.t1.intron2;Parent=g3687.t1
HiC_scaffold_11	AUGUSTUS	exon	77985602	77986122	.	-	.	ID=g3687.t1.exon3;Parent=g3687.t1
HiC_scaffold_11	AUGUSTUS	CDS	77985602	77986122	1.0	-	2	ID=g3687.t1.CDS3;Parent=g3687.t1
HiC_scaffold_11	AUGUSTUS	intron	77986123	77990510	1.0	-	.	ID=g3687.t1.intron3;Parent=g3687.t1
HiC_scaffold_11	AUGUSTUS	exon	77990511	77990664	.	-	.	ID=g3687.t1.exon4;Parent=g3687.t1
HiC_scaffold_11	AUGUSTUS	CDS	77990511	77990664	1.0	-	0	ID=g3687.t1.CDS4;Parent=g3687.t1
HiC_scaffold_11	AUGUSTUS	intron	77990665	77992340	1.0	-	.	ID=g3687.t1.intron4;Parent=g3687.t1
HiC_scaffold_11	AUGUSTUS	exon	77992341	77992383	.	-	.	ID=g3687.t1.exon5;Parent=g3687.t1
HiC_scaffold_11	AUGUSTUS	CDS	77992341	77992383	1.0	-	1	ID=g3687.t1.CDS5;Parent=g3687.t1
HiC_scaffold_11	AUGUSTUS	intron	77992384	77993444	1.0	-	.	ID=g3687.t1.intron5;Parent=g3687.t1
HiC_scaffold_11	AUGUSTUS	exon	77993445	77993613	.	-	.	ID=g3687.t1.exon6;Parent=g3687.t1
HiC_scaffold_11	AUGUSTUS	CDS	77993445	77993613	1.0	-	2	ID=g3687.t1.CDS6;Parent=g3687.t1
HiC_scaffold_11	AUGUSTUS	intron	77993614	78000314	1.0	-	.	ID=g3687.t1.intron6;Parent=g3687.t1
HiC_scaffold_11	AUGUSTUS	exon	78000315	78000338	.	-	.	ID=g3687.t1.exon7;Parent=g3687.t1
HiC_scaffold_11	AUGUSTUS	CDS	78000315	78000338	1.0	-	2	ID=g3687.t1.CDS7;Parent=g3687.t1
HiC_scaffold_11	AUGUSTUS	intron	78000339	78003637	1.0	-	.	ID=g3687.t1.intron7;Parent=g3687.t1
HiC_scaffold_11	AUGUSTUS	exon	78003638	78003734	.	-	.	ID=g3687.t1.exon8;Parent=g3687.t1
HiC_scaffold_11	AUGUSTUS	CDS	78003638	78003734	1.0	-	0	ID=g3687.t1.CDS8;Parent=g3687.t1
HiC_scaffold_11	AUGUSTUS	intron	78003735	78005364	1.0	-	.	ID=g3687.t1.intron8;Parent=g3687.t1
HiC_scaffold_11	AUGUSTUS	exon	78005365	78005451	.	-	.	ID=g3687.t1.exon9;Parent=g3687.t1
HiC_scaffold_11	AUGUSTUS	CDS	78005365	78005451	1.0	-	0	ID=g3687.t1.CDS9;Parent=g3687.t1
HiC_scaffold_11	AUGUSTUS	intron	78005452	78007597	1.0	-	.	ID=g3687.t1.intron9;Parent=g3687.t1
HiC_scaffold_11	AUGUSTUS	exon	78007598	78007732	.	-	.	ID=g3687.t1.exon10;Parent=g3687.t1
HiC_scaffold_11	AUGUSTUS	CDS	78007598	78007732	1.0	-	0	ID=g3687.t1.CDS10;Parent=g3687.t1
HiC_scaffold_11	AUGUSTUS	intron	78007733	78043499	1.0	-	.	ID=g3687.t1.intron10;Parent=g3687.t1
HiC_scaffold_11	AUGUSTUS	exon	78043500	78043616	.	-	.	ID=g3687.t1.exon11;Parent=g3687.t1
HiC_scaffold_11	AUGUSTUS	CDS	78043500	78043616	1.0	-	0	ID=g3687.t1.CDS11;Parent=g3687.t1
HiC_scaffold_11	AUGUSTUS	start_codon	78043614	78043616	.	-	0	ID=g3687.t1.start1;Parent=g3687.t1
HiC_scaffold_11	AUGUSTUS	start_codon	78134306	78134308	.	+	0	ID=g3688.t1.start1;Parent=g3688.t1
HiC_scaffold_11	AUGUSTUS	exon	78134306	78135259	.	+	.	ID=g3688.t1.exon1;Parent=g3688.t1
HiC_scaffold_11	AUGUSTUS	CDS	78134306	78135259	1.0	+	0	ID=g3688.t1.CDS1;Parent=g3688.t1
HiC_scaffold_11	AUGUSTUS	gene	78134306	78144647	.	+	.	ID=g3688
HiC_scaffold_11	AUGUSTUS	mRNA	78134306	78144647	1.0	+	.	ID=g3688.t1;Parent=g3688;em_target=9668.ENSMPUP00000006717;em_score=1112.4;em_evalue=0.0;em_tcov=.;em_OGs=28MBD@1|root,2QPZH@2759|Eukaryota,38GJ6@33154|Opisthokonta,3BBNG@33208|Metazoa,3CYP5@33213|Bilateria,48R2H@7711|Chordata,48VAP@7742|Vertebrata,3JE2Q@40674|Mammalia,3ETW6@33554|Carnivora;em_COG_cat=G;em_desc=Hyaluronoglucosaminidase 4;em_max_annot_lvl=33208|Metazoa;em_Preferred_name=HYAL4;em_EC=3.2.1.35;em_KEGG_ko=ko:K01197;em_KEGG_Pathway=ko00531,ko01100,map00531,map01100;em_KEGG_Module=M00076,M00077;em_KEGG_Reaction=R07824,R07825,R10905;em_BRITE=ko00000,ko00001,ko00002,ko00536,ko00537,ko01000,ko02042;em_PFAMs=Glyco_hydro_56;em_GOs=GO:0003674,GO:0003824,GO:0004415,GO:0004553,GO:0005575,GO:0005623,GO:0006022,GO:0006026,GO:0006027,GO:0006029,GO:0006082,GO:0006790,GO:0006807,GO:0008150,GO:0008152,GO:0009056,GO:0009057,GO:0009100,GO:0009986,GO:0009987,GO:0015929,GO:0016787,GO:0016798,GO:0019538,GO:0030203,GO:0030204,GO:0030207,GO:0043170,GO:0043436,GO:0044237,GO:0044238,GO:0044248,GO:0044260,GO:0044273,GO:0044281,GO:0044464,GO:0050654,GO:0071704,GO:1901135,GO:1901136,GO:1901564,GO:1901565,GO:1901575,GO:1903510
HiC_scaffold_11	AUGUSTUS	intron	78135260	78142546	1.0	+	.	ID=g3688.t1.intron1;Parent=g3688.t1
HiC_scaffold_11	AUGUSTUS	exon	78142547	78142636	.	+	.	ID=g3688.t1.exon2;Parent=g3688.t1
HiC_scaffold_11	AUGUSTUS	CDS	78142547	78142636	1.0	+	0	ID=g3688.t1.CDS2;Parent=g3688.t1
HiC_scaffold_11	AUGUSTUS	intron	78142637	78144245	1.0	+	.	ID=g3688.t1.intron2;Parent=g3688.t1
HiC_scaffold_11	AUGUSTUS	exon	78144246	78144647	.	+	.	ID=g3688.t1.exon3;Parent=g3688.t1
HiC_scaffold_11	AUGUSTUS	CDS	78144246	78144647	1.0	+	0	ID=g3688.t1.CDS3;Parent=g3688.t1
HiC_scaffold_11	AUGUSTUS	stop_codon	78144645	78144647	.	+	0	ID=g3688.t1.stop1;Parent=g3688.t1
HiC_scaffold_11	AUGUSTUS	stop_codon	78237093	78237095	.	-	0	ID=g3689.t1.stop1;Parent=g3689.t1
HiC_scaffold_11	AUGUSTUS	gene	78237093	78238211	.	-	.	ID=g3689
HiC_scaffold_11	AUGUSTUS	exon	78237093	78238211	.	-	.	ID=g3689.t1.exon1;Parent=g3689.t1
HiC_scaffold_11	AUGUSTUS	mRNA	78237093	78238211	1.0	-	.	ID=g3689.t1;Parent=g3689;em_target=9668.ENSMPUP00000018623;em_score=795.2;em_evalue=3.2e-242;em_tcov=.;em_OGs=28KYN@1|root,2QUNK@2759|Eukaryota,39WWA@33154|Opisthokonta,3BHYS@33208|Metazoa,3CW14@33213|Bilateria,48BF6@7711|Chordata,48WEJ@7742|Vertebrata,3J9R5@40674|Mammalia,3EQID@33554|Carnivora;em_COG_cat=S;em_desc=Transmembrane protein 229A;em_max_annot_lvl=33208|Metazoa;em_Preferred_name=TMEM229A;em_GOs=;em_PFAMs=ABC_trans_CmpB
HiC_scaffold_11	AUGUSTUS	CDS	78237093	78238211	1.0	-	0	ID=g3689.t1.CDS1;Parent=g3689.t1
HiC_scaffold_11	AUGUSTUS	start_codon	78238209	78238211	.	-	0	ID=g3689.t1.start1;Parent=g3689.t1
HiC_scaffold_11	AUGUSTUS	stop_codon	78762510	78762512	.	-	0	ID=g3690.t1.stop1;Parent=g3690.t1
HiC_scaffold_11	AUGUSTUS	exon	78762510	78763328	.	-	.	ID=g3690.t1.exon1;Parent=g3690.t1
HiC_scaffold_11	AUGUSTUS	CDS	78762510	78763328	1.0	-	0	ID=g3690.t1.CDS1;Parent=g3690.t1
HiC_scaffold_11	AUGUSTUS	gene	78762510	78780811	.	-	.	ID=g3690
HiC_scaffold_11	AUGUSTUS	mRNA	78762510	78780811	1.0	-	.	ID=g3690.t1;Parent=g3690;em_target=9668.ENSMPUP00000006707;em_score=1398.3;em_evalue=0.0;em_tcov=.;em_OGs=KOG3656@1|root,KOG3656@2759|Eukaryota,39RNA@33154|Opisthokonta,3BFED@33208|Metazoa,3D3PA@33213|Bilateria,48481@7711|Chordata,4910E@7742|Vertebrata,3J2SN@40674|Mammalia,3EHZP@33554|Carnivora;em_COG_cat=T;em_desc=G protein-coupled receptor 37 (endothelin receptor type B-like);em_max_annot_lvl=33208|Metazoa;em_Preferred_name=GPR37;em_KEGG_ko=ko:K04243;em_KEGG_Pathway=ko05012,map05012;em_BRITE=ko00000,ko00001,ko04030;em_PFAMs=7tm_1;em_GOs=GO:0000151,GO:0001653,GO:0001932,GO:0001934,GO:0003674,GO:0004888,GO:0004930,GO:0005488,GO:0005515,GO:0005575,GO:0005622,GO:0005623,GO:0005737,GO:0005783,GO:0005886,GO:0005887,GO:0006584,GO:0006725,GO:0006807,GO:0007154,GO:0007165,GO:0007186,GO:0007187,GO:0007188,GO:0007193,GO:0007610,GO:0007626,GO:0008150,GO:0008152,GO:0008528,GO:0009058,GO:0009712,GO:0009713,GO:0009893,GO:0009966,GO:0009967,GO:0009987,GO:0010562,GO:0010604,GO:0010646,GO:0010647,GO:0010941,GO:0012505,GO:0016020,GO:0016021,GO:0017144,GO:0018958,GO:0019220,GO:0019222,GO:0019438,GO:0019899,GO:0023051,GO:0023052,GO:0023056,GO:0030544,GO:0031072,GO:0031224,GO:0031226,GO:0031323,GO:0031325,GO:0031399,GO:0031401,GO:0031625,GO:0031987,GO:0032268,GO:0032270,GO:0032991,GO:0033218,GO:0033238,GO:0033240,GO:0036505,GO:0038023,GO:0040011,GO:0042053,GO:0042069,GO:0042277,GO:0042325,GO:0042327,GO:0042416,GO:0042417,GO:0042423,GO:0043226,GO:0043227,GO:0043229,GO:0043231,GO:0043235,GO:0043408,GO:0043410,GO:0044237,GO:0044249,GO:0044389,GO:0044424,GO:0044425,GO:0044444,GO:0044459,GO:0044464,GO:0045915,GO:0045937,GO:0045964,GO:0046189,GO:0048518,GO:0048519,GO:0048522,GO:0048523,GO:0048583,GO:0048584,GO:0048585,GO:0050789,GO:0050794,GO:0050896,GO:0051171,GO:0051173,GO:0051174,GO:0051246,GO:0051247,GO:0051716,GO:0060089,GO:0060255,GO:0060548,GO:0065007,GO:0071704,GO:0071944,GO:0080090,GO:0080134,GO:0080135,GO:0097164,GO:1900407,GO:1900408,GO:1901031,GO:1901032,GO:1901360,GO:1901362,GO:1901564,GO:1901566,GO:1901576,GO:1901615,GO:1901617,GO:1902494,GO:1902531,GO:1902533,GO:1902882,GO:1902883,GO:1903201,GO:1903202,GO:1903205,GO:1903206,GO:1990234,GO:2001023,GO:2001024,GO:2001038,GO:2001039
HiC_scaffold_11	AUGUSTUS	intron	78763329	78779785	1.0	-	.	ID=g3690.t1.intron1;Parent=g3690.t1
HiC_scaffold_11	AUGUSTUS	exon	78779786	78780811	.	-	.	ID=g3690.t1.exon2;Parent=g3690.t1
HiC_scaffold_11	AUGUSTUS	CDS	78779786	78780811	1.0	-	0	ID=g3690.t1.CDS2;Parent=g3690.t1
HiC_scaffold_11	AUGUSTUS	start_codon	78780809	78780811	.	-	0	ID=g3690.t1.start1;Parent=g3690.t1
HiC_scaffold_11	AUGUSTUS	stop_codon	78832962	78832964	.	-	0	ID=g3691.t1.stop1;Parent=g3691.t1
HiC_scaffold_11	AUGUSTUS	exon	78832962	78833074	.	-	.	ID=g3691.t1.exon1;Parent=g3691.t1
HiC_scaffold_11	AUGUSTUS	CDS	78832962	78833074	1.0	-	2	ID=g3691.t1.CDS1;Parent=g3691.t1
HiC_scaffold_11	AUGUSTUS	gene	78832962	78908417	.	-	.	ID=g3691
HiC_scaffold_11	AUGUSTUS	mRNA	78832962	78908417	0.93	-	.	ID=g3691.t1;Parent=g3691;em_target=9668.ENSMPUP00000006699;em_score=1769.6;em_evalue=0.0;em_tcov=.;em_OGs=KOG4757@1|root,KOG4757@2759|Eukaryota,39HIP@33154|Opisthokonta,3BAR4@33208|Metazoa,3CUM5@33213|Bilateria,4873Z@7711|Chordata,49179@7742|Vertebrata,3J22N@40674|Mammalia,3EF85@33554|Carnivora;em_COG_cat=S;em_desc=protection of telomeres;em_max_annot_lvl=33208|Metazoa;em_Preferred_name=POT1;em_KEGG_ko=ko:K11109;em_KEGG_Module=M00424;em_BRITE=ko00000,ko00002,ko03032;em_PFAMs=POT1,POT1PC;em_GOs=GO:0000217,GO:0000228,GO:0000723,GO:0000781,GO:0000782,GO:0000783,GO:0000784,GO:0003674,GO:0003676,GO:0003677,GO:0003684,GO:0003697,GO:0004857,GO:0005488,GO:0005515,GO:0005575,GO:0005622,GO:0005623,GO:0005634,GO:0005654,GO:0005694,GO:0006139,GO:0006259,GO:0006278,GO:0006725,GO:0006807,GO:0006996,GO:0007004,GO:0008104,GO:0008150,GO:0008152,GO:0009058,GO:0009059,GO:0009889,GO:0009890,GO:0009891,GO:0009892,GO:0009893,GO:0009987,GO:0010521,GO:0010556,GO:0010557,GO:0010558,GO:0010604,GO:0010605,GO:0010638,GO:0010639,GO:0010833,GO:0016043,GO:0016233,GO:0017151,GO:0018130,GO:0019219,GO:0019222,GO:0019438,GO:0019899,GO:0022607,GO:0030234,GO:0031323,GO:0031324,GO:0031325,GO:0031326,GO:0031327,GO:0031328,GO:0031974,GO:0031981,GO:0032200,GO:0032202,GO:0032204,GO:0032205,GO:0032206,GO:0032210,GO:0032211,GO:0032212,GO:0032356,GO:0032357,GO:0032392,GO:0032508,GO:0032991,GO:0032993,GO:0033036,GO:0033043,GO:0033044,GO:0033365,GO:0034502,GO:0034613,GO:0034641,GO:0034645,GO:0034654,GO:0042162,GO:0042592,GO:0043047,GO:0043085,GO:0043086,GO:0043170,GO:0043226,GO:0043227,GO:0043228,GO:0043229,GO:0043231,GO:0043232,GO:0043233,GO:0043565,GO:0044085,GO:0044092,GO:0044093,GO:0044237,GO:0044238,GO:0044249,GO:0044260,GO:0044271,GO:0044422,GO:0044424,GO:0044427,GO:0044428,GO:0044446,GO:0044454,GO:0044464,GO:0045184,GO:0045934,GO:0045935,GO:0046483,GO:0048518,GO:0048519,GO:0048522,GO:0048523,GO:0050789,GO:0050790,GO:0050794,GO:0051052,GO:0051053,GO:0051054,GO:0051095,GO:0051096,GO:0051128,GO:0051129,GO:0051130,GO:0051171,GO:0051172,GO:0051173,GO:0051179,GO:0051234,GO:0051276,GO:0051336,GO:0051338,GO:0051345,GO:0051347,GO:0051348,GO:0051641,GO:0051972,GO:0051973,GO:0051974,GO:0060249,GO:0060255,GO:0060382,GO:0060383,GO:0061820,GO:0061821,GO:0062037,GO:0065007,GO:0065008,GO:0065009,GO:0070013,GO:0070187,GO:0070198,GO:0070199,GO:0070200,GO:0070727,GO:0071103,GO:0071704,GO:0071840,GO:0071897,GO:0072594,GO:0080090,GO:0090304,GO:0090657,GO:0097159,GO:0098505,GO:0098687,GO:0098772,GO:0098847,GO:1901360,GO:1901362,GO:1901363,GO:1901576,GO:1904356,GO:1904357,GO:1904358,GO:1905462,GO:1905464,GO:1905773,GO:1905774,GO:1905776,GO:1990955,GO:2000112,GO:2000113,GO:2000278,GO:2000279,GO:2000573,GO:2001251,GO:2001252
HiC_scaffold_11	AUGUSTUS	intron	78833075	78834964	1.0	-	.	ID=g3691.t1.intron1;Parent=g3691.t1
HiC_scaffold_11	AUGUSTUS	exon	78834965	78835070	.	-	.	ID=g3691.t1.exon2;Parent=g3691.t1
HiC_scaffold_11	AUGUSTUS	CDS	78834965	78835070	1.0	-	0	ID=g3691.t1.CDS2;Parent=g3691.t1
HiC_scaffold_11	AUGUSTUS	intron	78835071	78836751	1.0	-	.	ID=g3691.t1.intron2;Parent=g3691.t1
HiC_scaffold_11	AUGUSTUS	exon	78836752	78836843	.	-	.	ID=g3691.t1.exon3;Parent=g3691.t1
HiC_scaffold_11	AUGUSTUS	CDS	78836752	78836843	1.0	-	2	ID=g3691.t1.CDS3;Parent=g3691.t1
HiC_scaffold_11	AUGUSTUS	intron	78836844	78838872	1.0	-	.	ID=g3691.t1.intron3;Parent=g3691.t1
HiC_scaffold_11	AUGUSTUS	exon	78838873	78838961	.	-	.	ID=g3691.t1.exon4;Parent=g3691.t1
HiC_scaffold_11	AUGUSTUS	CDS	78838873	78838961	1.0	-	1	ID=g3691.t1.CDS4;Parent=g3691.t1
HiC_scaffold_11	AUGUSTUS	intron	78838962	78842009	1.0	-	.	ID=g3691.t1.intron4;Parent=g3691.t1
HiC_scaffold_11	AUGUSTUS	exon	78842010	78842145	.	-	.	ID=g3691.t1.exon5;Parent=g3691.t1
HiC_scaffold_11	AUGUSTUS	CDS	78842010	78842145	1.0	-	2	ID=g3691.t1.CDS5;Parent=g3691.t1
HiC_scaffold_11	AUGUSTUS	intron	78842146	78845285	1.0	-	.	ID=g3691.t1.intron5;Parent=g3691.t1
HiC_scaffold_11	AUGUSTUS	exon	78845286	78845491	.	-	.	ID=g3691.t1.exon6;Parent=g3691.t1
HiC_scaffold_11	AUGUSTUS	CDS	78845286	78845491	1.0	-	1	ID=g3691.t1.CDS6;Parent=g3691.t1
HiC_scaffold_11	AUGUSTUS	intron	78845492	78847642	1.0	-	.	ID=g3691.t1.intron6;Parent=g3691.t1
HiC_scaffold_11	AUGUSTUS	exon	78847643	78847799	.	-	.	ID=g3691.t1.exon7;Parent=g3691.t1
HiC_scaffold_11	AUGUSTUS	CDS	78847643	78847799	1.0	-	2	ID=g3691.t1.CDS7;Parent=g3691.t1
HiC_scaffold_11	AUGUSTUS	intron	78847800	78850221	1.0	-	.	ID=g3691.t1.intron7;Parent=g3691.t1
HiC_scaffold_11	AUGUSTUS	exon	78850222	78850278	.	-	.	ID=g3691.t1.exon8;Parent=g3691.t1
HiC_scaffold_11	AUGUSTUS	CDS	78850222	78850278	1.0	-	2	ID=g3691.t1.CDS8;Parent=g3691.t1
HiC_scaffold_11	AUGUSTUS	intron	78850279	78854088	1.0	-	.	ID=g3691.t1.intron8;Parent=g3691.t1
HiC_scaffold_11	AUGUSTUS	exon	78854089	78854177	.	-	.	ID=g3691.t1.exon9;Parent=g3691.t1
HiC_scaffold_11	AUGUSTUS	CDS	78854089	78854177	1.0	-	1	ID=g3691.t1.CDS9;Parent=g3691.t1
HiC_scaffold_11	AUGUSTUS	intron	78854178	78855275	1.0	-	.	ID=g3691.t1.intron9;Parent=g3691.t1
HiC_scaffold_11	AUGUSTUS	exon	78855276	78855445	.	-	.	ID=g3691.t1.exon10;Parent=g3691.t1
HiC_scaffold_11	AUGUSTUS	CDS	78855276	78855445	1.0	-	0	ID=g3691.t1.CDS10;Parent=g3691.t1
HiC_scaffold_11	AUGUSTUS	intron	78855446	78861208	1.0	-	.	ID=g3691.t1.intron10;Parent=g3691.t1
HiC_scaffold_11	AUGUSTUS	exon	78861209	78861364	.	-	.	ID=g3691.t1.exon11;Parent=g3691.t1
HiC_scaffold_11	AUGUSTUS	CDS	78861209	78861364	1.0	-	0	ID=g3691.t1.CDS11;Parent=g3691.t1
HiC_scaffold_11	AUGUSTUS	intron	78861365	78863063	1.0	-	.	ID=g3691.t1.intron11;Parent=g3691.t1
HiC_scaffold_11	AUGUSTUS	exon	78863064	78863354	.	-	.	ID=g3691.t1.exon12;Parent=g3691.t1
HiC_scaffold_11	AUGUSTUS	CDS	78863064	78863354	0.93	-	0	ID=g3691.t1.CDS12;Parent=g3691.t1
HiC_scaffold_11	AUGUSTUS	intron	78863355	78866245	1.0	-	.	ID=g3691.t1.intron12;Parent=g3691.t1
HiC_scaffold_11	AUGUSTUS	exon	78866246	78866376	.	-	.	ID=g3691.t1.exon13;Parent=g3691.t1
HiC_scaffold_11	AUGUSTUS	CDS	78866246	78866376	1.0	-	2	ID=g3691.t1.CDS13;Parent=g3691.t1
HiC_scaffold_11	AUGUSTUS	intron	78866377	78881576	1.0	-	.	ID=g3691.t1.intron13;Parent=g3691.t1
HiC_scaffold_11	AUGUSTUS	exon	78881577	78881691	.	-	.	ID=g3691.t1.exon14;Parent=g3691.t1
HiC_scaffold_11	AUGUSTUS	CDS	78881577	78881691	1.0	-	0	ID=g3691.t1.CDS14;Parent=g3691.t1
HiC_scaffold_11	AUGUSTUS	intron	78881692	78883587	1.0	-	.	ID=g3691.t1.intron14;Parent=g3691.t1
HiC_scaffold_11	AUGUSTUS	exon	78883588	78883635	.	-	.	ID=g3691.t1.exon15;Parent=g3691.t1
HiC_scaffold_11	AUGUSTUS	CDS	78883588	78883635	1.0	-	0	ID=g3691.t1.CDS15;Parent=g3691.t1
HiC_scaffold_11	AUGUSTUS	intron	78883636	78884395	1.0	-	.	ID=g3691.t1.intron15;Parent=g3691.t1
HiC_scaffold_11	AUGUSTUS	exon	78884396	78884509	.	-	.	ID=g3691.t1.exon16;Parent=g3691.t1
HiC_scaffold_11	AUGUSTUS	CDS	78884396	78884509	1.0	-	0	ID=g3691.t1.CDS16;Parent=g3691.t1
HiC_scaffold_11	AUGUSTUS	intron	78884510	78896988	1.0	-	.	ID=g3691.t1.intron16;Parent=g3691.t1
HiC_scaffold_11	AUGUSTUS	exon	78896989	78897080	.	-	.	ID=g3691.t1.exon17;Parent=g3691.t1
HiC_scaffold_11	AUGUSTUS	CDS	78896989	78897080	1.0	-	2	ID=g3691.t1.CDS17;Parent=g3691.t1
HiC_scaffold_11	AUGUSTUS	intron	78897081	78900429	1.0	-	.	ID=g3691.t1.intron17;Parent=g3691.t1
HiC_scaffold_11	AUGUSTUS	exon	78900430	78900502	.	-	.	ID=g3691.t1.exon18;Parent=g3691.t1
HiC_scaffold_11	AUGUSTUS	CDS	78900430	78900502	1.0	-	0	ID=g3691.t1.CDS18;Parent=g3691.t1
HiC_scaffold_11	AUGUSTUS	intron	78900503	78908294	1.0	-	.	ID=g3691.t1.intron18;Parent=g3691.t1
HiC_scaffold_11	AUGUSTUS	exon	78908295	78908417	.	-	.	ID=g3691.t1.exon19;Parent=g3691.t1
HiC_scaffold_11	AUGUSTUS	CDS	78908295	78908417	1.0	-	0	ID=g3691.t1.CDS19;Parent=g3691.t1
HiC_scaffold_11	AUGUSTUS	start_codon	78908415	78908417	.	-	0	ID=g3691.t1.start1;Parent=g3691.t1
HiC_scaffold_11	gmst	stop_codon	80153504	80153506	44.214691	-	0	ID=g3692.t1.stop1;Parent=g3692.t1
HiC_scaffold_11	gmst	CDS	80153504	80153553	44.214691	-	2	ID=g3692.t1.CDS1;Parent=g3692.t1
HiC_scaffold_11	gmst	exon	80153504	80153553	44.214691	-	2	ID=g3692.t1.exon1;Parent=g3692.t1
HiC_scaffold_11	gmst	gene	80153504	80885752	.	-	.	ID=g3692
HiC_scaffold_11	gmst	mRNA	80153504	80885752	.	-	.	ID=g3692.t1;Parent=g3692;em_target=9668.ENSMPUP00000006686;em_score=2120.0;em_evalue=0.0;em_tcov=.;em_OGs=KOG1056@1|root,KOG1056@2759|Eukaryota,38C5P@33154|Opisthokonta,3B9DN@33208|Metazoa,3CU4N@33213|Bilateria,47Z28@7711|Chordata,491N0@7742|Vertebrata,3J4UE@40674|Mammalia,3ESK0@33554|Carnivora;em_COG_cat=T;em_desc=glutamate receptor;em_max_annot_lvl=33208|Metazoa;em_Preferred_name=GRM8;em_KEGG_ko=ko:K04605,ko:K04607,ko:K04608;em_KEGG_Pathway=ko04072,ko04080,ko04724,ko04742,ko05030,map04072,map04080,map04724,map04742,map05030;em_BRITE=ko00000,ko00001,ko01009,ko04030;em_PFAMs=7tm_3,ANF_receptor,NCD3G;em_GOs=GO:0001505,GO:0001640,GO:0001642,GO:0003008,GO:0003674,GO:0004888,GO:0004930,GO:0005575,GO:0005623,GO:0005886,GO:0005887,GO:0007154,GO:0007165,GO:0007166,GO:0007186,GO:0007187,GO:0007188,GO:0007193,GO:0007196,GO:0007215,GO:0007216,GO:0007267,GO:0007268,GO:0007600,GO:0007601,GO:0008066,GO:0008150,GO:0009581,GO:0009582,GO:0009605,GO:0009612,GO:0009628,GO:0009987,GO:0010646,GO:0010883,GO:0010884,GO:0010941,GO:0016020,GO:0016021,GO:0019233,GO:0023051,GO:0023052,GO:0031224,GO:0031226,GO:0032501,GO:0032879,GO:0035249,GO:0036477,GO:0038023,GO:0042734,GO:0042995,GO:0043005,GO:0043025,GO:0044297,GO:0044425,GO:0044456,GO:0044459,GO:0044464,GO:0045202,GO:0045211,GO:0046928,GO:0048518,GO:0050789,GO:0050794,GO:0050804,GO:0050877,GO:0050896,GO:0050906,GO:0050953,GO:0050954,GO:0050966,GO:0050974,GO:0050982,GO:0051046,GO:0051049,GO:0051588,GO:0051606,GO:0051716,GO:0051966,GO:0060089,GO:0060341,GO:0065007,GO:0065008,GO:0071944,GO:0097060,GO:0097458,GO:0098590,GO:0098793,GO:0098794,GO:0098916,GO:0098988,GO:0099177,GO:0099536,GO:0099537,GO:0120025,GO:1901214,GO:1903530,GO:1905952,GO:1905954
HiC_scaffold_11	gmst	intron	80153554	80160046	44.214691	-	0	ID=g3692.t1.intron1;Parent=g3692.t1
HiC_scaffold_11	gmst	stop_codon	80159997	80159999	155.077391	-	0	ID=g3692.t2.stop1;Parent=g3692.t2
HiC_scaffold_11	gmst	CDS	80159997	80160293	155.077391	-	0	ID=g3692.t2.CDS1;Parent=g3692.t2
HiC_scaffold_11	gmst	exon	80159997	80160293	155.077391	-	0	ID=g3692.t2.exon1;Parent=g3692.t2
HiC_scaffold_11	gmst	mRNA	80159997	80885752	.	-	.	ID=g3692.t2;Parent=g3692;em_target=43179.ENSSTOP00000005797;em_score=2091.0;em_evalue=0.0;em_tcov=.;em_OGs=KOG1056@1|root,KOG1056@2759|Eukaryota,38C5P@33154|Opisthokonta,3B9DN@33208|Metazoa,3CU4N@33213|Bilateria,47Z28@7711|Chordata,491N0@7742|Vertebrata,3J4UE@40674|Mammalia,35NH2@314146|Euarchontoglires,4Q1X4@9989|Rodentia;em_COG_cat=T;em_desc=group III metabotropic glutamate receptor activity;em_max_annot_lvl=33208|Metazoa;em_PFAMs=7tm_3,ANF_receptor,NCD3G;em_Preferred_name=GRM8;em_GOs=GO:0001505,GO:0001640,GO:0001642,GO:0003008,GO:0003674,GO:0004888,GO:0004930,GO:0005575,GO:0005623,GO:0005886,GO:0005887,GO:0007154,GO:0007165,GO:0007166,GO:0007186,GO:0007187,GO:0007188,GO:0007193,GO:0007196,GO:0007215,GO:0007216,GO:0007267,GO:0007268,GO:0007600,GO:0007601,GO:0008066,GO:0008150,GO:0009581,GO:0009582,GO:0009605,GO:0009612,GO:0009628,GO:0009987,GO:0010646,GO:0010883,GO:0010884,GO:0016020,GO:0016021,GO:0019233,GO:0023051,GO:0023052,GO:0031224,GO:0031226,GO:0032501,GO:0032879,GO:0035249,GO:0036477,GO:0038023,GO:0042734,GO:0042995,GO:0043005,GO:0043025,GO:0044297,GO:0044425,GO:0044456,GO:0044459,GO:0044464,GO:0045202,GO:0046928,GO:0048518,GO:0050789,GO:0050794,GO:0050804,GO:0050877,GO:0050896,GO:0050906,GO:0050953,GO:0050954,GO:0050966,GO:0050974,GO:0050982,GO:0051046,GO:0051049,GO:0051588,GO:0051606,GO:0051716,GO:0051966,GO:0060089,GO:0060341,GO:0065007,GO:0065008,GO:0071944,GO:0097060,GO:0097458,GO:0098590,GO:0098793,GO:0098916,GO:0098988,GO:0099177,GO:0099536,GO:0099537,GO:0120025,GO:1903530,GO:1905952,GO:1905954;em_KEGG_ko=ko:K04605,ko:K04607,ko:K04608;em_KEGG_Pathway=ko04072,ko04080,ko04724,ko04742,ko05030,map04072,map04080,map04724,map04742,map05030;em_BRITE=ko00000,ko00001,ko01009,ko04030
HiC_scaffold_11	gmst	CDS	80160047	80160293	44.214691	-	0	ID=g3692.t1.CDS2;Parent=g3692.t1
HiC_scaffold_11	gmst	exon	80160047	80160293	44.214691	-	0	ID=g3692.t1.exon2;Parent=g3692.t1
HiC_scaffold_11	gmst	intron	80160294	80231250	44.214691	-	0	ID=g3692.t1.intron2;Parent=g3692.t1
HiC_scaffold_11	gmst	intron	80160294	80231250	155.077391	-	0	ID=g3692.t2.intron1;Parent=g3692.t2
HiC_scaffold_11	gmst	CDS	80231251	80232186	44.214691	-	0	ID=g3692.t1.CDS3;Parent=g3692.t1
HiC_scaffold_11	gmst	exon	80231251	80232186	44.214691	-	0	ID=g3692.t1.exon3;Parent=g3692.t1
HiC_scaffold_11	gmst	CDS	80231251	80232186	155.077391	-	0	ID=g3692.t2.CDS2;Parent=g3692.t2
HiC_scaffold_11	gmst	exon	80231251	80232186	155.077391	-	0	ID=g3692.t2.exon2;Parent=g3692.t2
HiC_scaffold_11	gmst	intron	80232187	80287577	44.214691	-	0	ID=g3692.t1.intron3;Parent=g3692.t1
HiC_scaffold_11	gmst	intron	80232187	80287577	155.077391	-	0	ID=g3692.t2.intron2;Parent=g3692.t2
HiC_scaffold_11	gmst	CDS	80287578	80287714	44.214691	-	2	ID=g3692.t1.CDS4;Parent=g3692.t1
HiC_scaffold_11	gmst	exon	80287578	80287714	44.214691	-	2	ID=g3692.t1.exon4;Parent=g3692.t1
HiC_scaffold_11	gmst	CDS	80287578	80287714	155.077391	-	2	ID=g3692.t2.CDS3;Parent=g3692.t2
HiC_scaffold_11	gmst	exon	80287578	80287714	155.077391	-	2	ID=g3692.t2.exon3;Parent=g3692.t2
HiC_scaffold_11	gmst	intron	80287715	80432750	44.214691	-	0	ID=g3692.t1.intron4;Parent=g3692.t1
HiC_scaffold_11	gmst	intron	80287715	80432750	155.077391	-	0	ID=g3692.t2.intron3;Parent=g3692.t2
HiC_scaffold_11	gmst	CDS	80432751	80432951	44.214691	-	2	ID=g3692.t1.CDS5;Parent=g3692.t1
HiC_scaffold_11	gmst	exon	80432751	80432951	44.214691	-	2	ID=g3692.t1.exon5;Parent=g3692.t1
HiC_scaffold_11	gmst	CDS	80432751	80432951	155.077391	-	2	ID=g3692.t2.CDS4;Parent=g3692.t2
HiC_scaffold_11	gmst	exon	80432751	80432951	155.077391	-	2	ID=g3692.t2.exon4;Parent=g3692.t2
HiC_scaffold_11	gmst	intron	80432952	80558292	44.214691	-	0	ID=g3692.t1.intron5;Parent=g3692.t1
HiC_scaffold_11	gmst	intron	80432952	80558292	155.077391	-	0	ID=g3692.t2.intron4;Parent=g3692.t2
HiC_scaffold_11	gmst	CDS	80558293	80558430	44.214691	-	2	ID=g3692.t1.CDS6;Parent=g3692.t1
HiC_scaffold_11	gmst	exon	80558293	80558430	44.214691	-	2	ID=g3692.t1.exon6;Parent=g3692.t1
HiC_scaffold_11	gmst	CDS	80558293	80558430	155.077391	-	2	ID=g3692.t2.CDS5;Parent=g3692.t2
HiC_scaffold_11	gmst	exon	80558293	80558430	155.077391	-	2	ID=g3692.t2.exon5;Parent=g3692.t2
HiC_scaffold_11	gmst	intron	80558431	80559704	44.214691	-	0	ID=g3692.t1.intron6;Parent=g3692.t1
HiC_scaffold_11	gmst	intron	80558431	80559704	155.077391	-	0	ID=g3692.t2.intron5;Parent=g3692.t2
HiC_scaffold_11	gmst	CDS	80559705	80559859	44.214691	-	1	ID=g3692.t1.CDS7;Parent=g3692.t1
HiC_scaffold_11	gmst	exon	80559705	80559859	44.214691	-	1	ID=g3692.t1.exon7;Parent=g3692.t1
HiC_scaffold_11	gmst	CDS	80559705	80559859	155.077391	-	1	ID=g3692.t2.CDS6;Parent=g3692.t2
HiC_scaffold_11	gmst	exon	80559705	80559859	155.077391	-	1	ID=g3692.t2.exon6;Parent=g3692.t2
HiC_scaffold_11	gmst	intron	80559860	80560317	44.214691	-	0	ID=g3692.t1.intron7;Parent=g3692.t1
HiC_scaffold_11	gmst	intron	80559860	80560317	155.077391	-	0	ID=g3692.t2.intron6;Parent=g3692.t2
HiC_scaffold_11	gmst	CDS	80560318	80560453	44.214691	-	2	ID=g3692.t1.CDS8;Parent=g3692.t1
HiC_scaffold_11	gmst	exon	80560318	80560453	44.214691	-	2	ID=g3692.t1.exon8;Parent=g3692.t1
HiC_scaffold_11	gmst	CDS	80560318	80560453	155.077391	-	2	ID=g3692.t2.CDS7;Parent=g3692.t2
HiC_scaffold_11	gmst	exon	80560318	80560453	155.077391	-	2	ID=g3692.t2.exon7;Parent=g3692.t2
HiC_scaffold_11	gmst	intron	80560454	80743677	44.214691	-	0	ID=g3692.t1.intron8;Parent=g3692.t1
HiC_scaffold_11	gmst	intron	80560454	80743677	155.077391	-	0	ID=g3692.t2.intron7;Parent=g3692.t2
HiC_scaffold_11	gmst	CDS	80743678	80743894	44.214691	-	0	ID=g3692.t1.CDS9;Parent=g3692.t1
HiC_scaffold_11	gmst	exon	80743678	80743894	44.214691	-	0	ID=g3692.t1.exon9;Parent=g3692.t1
HiC_scaffold_11	gmst	CDS	80743678	80743894	155.077391	-	0	ID=g3692.t2.CDS8;Parent=g3692.t2
HiC_scaffold_11	gmst	exon	80743678	80743894	155.077391	-	0	ID=g3692.t2.exon8;Parent=g3692.t2
HiC_scaffold_11	gmst	intron	80743895	80885242	44.214691	-	0	ID=g3692.t1.intron9;Parent=g3692.t1
HiC_scaffold_11	gmst	intron	80743895	80885242	155.077391	-	0	ID=g3692.t2.intron8;Parent=g3692.t2
HiC_scaffold_11	gmst	CDS	80885243	80885752	44.214691	-	0	ID=g3692.t1.CDS10;Parent=g3692.t1
HiC_scaffold_11	gmst	exon	80885243	80885752	44.214691	-	0	ID=g3692.t1.exon10;Parent=g3692.t1
HiC_scaffold_11	gmst	CDS	80885243	80885752	155.077391	-	0	ID=g3692.t2.CDS9;Parent=g3692.t2
HiC_scaffold_11	gmst	exon	80885243	80885752	155.077391	-	0	ID=g3692.t2.exon9;Parent=g3692.t2
HiC_scaffold_11	gmst	start_codon	80885750	80885752	44.214691	-	0	ID=g3692.t1.start1;Parent=g3692.t1
HiC_scaffold_11	gmst	start_codon	80885750	80885752	155.077391	-	0	ID=g3692.t2.start1;Parent=g3692.t2
HiC_scaffold_11	AUGUSTUS	stop_codon	80957621	80957623	.	-	0	ID=g3693.t1.stop1;Parent=g3693.t1
HiC_scaffold_11	AUGUSTUS	exon	80957621	80957807	.	-	.	ID=g3693.t1.exon1;Parent=g3693.t1
HiC_scaffold_11	AUGUSTUS	CDS	80957621	80957807	1.0	-	1	ID=g3693.t1.CDS1;Parent=g3693.t1
HiC_scaffold_11	AUGUSTUS	gene	80957621	81003203	.	-	.	ID=g3693
HiC_scaffold_11	AUGUSTUS	mRNA	80957621	81003203	1.0	-	.	ID=g3693.t1;Parent=g3693;em_target=9694.XP_007089978.1;em_score=1495.6;em_evalue=0.0;em_tcov=.;em_OGs=KOG1721@1|root,KOG1721@2759|Eukaryota,38GXY@33154|Opisthokonta,3BCDC@33208|Metazoa,3CRYW@33213|Bilateria,48123@7711|Chordata,48XM2@7742|Vertebrata,3JA2K@40674|Mammalia,3ES18@33554|Carnivora;em_COG_cat=S;em_desc=Zinc finger protein 800;em_max_annot_lvl=33208|Metazoa;em_Preferred_name=ZNF800;em_PFAMs=zf-C2H2,zf-C2H2_11,zf-C2H2_assoc2;em_GOs=GO:0000981,GO:0003674,GO:0003700,GO:0006355,GO:0006357,GO:0008150,GO:0009889,GO:0010468,GO:0010556,GO:0019219,GO:0019222,GO:0031323,GO:0031326,GO:0050789,GO:0050794,GO:0051171,GO:0051252,GO:0060255,GO:0065007,GO:0080090,GO:0140110,GO:1903506,GO:2000112,GO:2001141
HiC_scaffold_11	AUGUSTUS	intron	80957808	80984026	1.0	-	.	ID=g3693.t1.intron1;Parent=g3693.t1
HiC_scaffold_11	gmst	CDS	80982773	80982773	125.323818	-	1	ID=g3693.t2.CDS1;Parent=g3693.t2
HiC_scaffold_11	gmst	exon	80982773	80982773	125.323818	-	1	ID=g3693.t2.exon1;Parent=g3693.t2
HiC_scaffold_11	gmst	stop_codon	80982773	80982773	125.323818	-	0	ID=g3693.t2.stop1;Parent=g3693.t2
HiC_scaffold_11	gmst	mRNA	80982773	81003203	.	-	.	ID=g3693.t2;Parent=g3693;em_target=9694.XP_007089978.1;em_score=1494.3;em_evalue=0.0;em_tcov=.;em_OGs=KOG1721@1|root,KOG1721@2759|Eukaryota,38GXY@33154|Opisthokonta,3BCDC@33208|Metazoa,3CRYW@33213|Bilateria,48123@7711|Chordata,48XM2@7742|Vertebrata,3JA2K@40674|Mammalia,3ES18@33554|Carnivora;em_COG_cat=S;em_desc=Zinc finger protein 800;em_max_annot_lvl=33208|Metazoa;em_Preferred_name=ZNF800;em_PFAMs=zf-C2H2,zf-C2H2_11,zf-C2H2_assoc2;em_GOs=GO:0000981,GO:0003674,GO:0003700,GO:0006355,GO:0006357,GO:0008150,GO:0009889,GO:0010468,GO:0010556,GO:0019219,GO:0019222,GO:0031323,GO:0031326,GO:0050789,GO:0050794,GO:0051171,GO:0051252,GO:0060255,GO:0065007,GO:0080090,GO:0140110,GO:1903506,GO:2000112,GO:2001141
HiC_scaffold_11	gmst	intron	80982774	80984026	125.323818	-	0	ID=g3693.t2.intron1;Parent=g3693.t2
HiC_scaffold_11	AUGUSTUS	exon	80984027	80985719	.	-	.	ID=g3693.t1.exon2;Parent=g3693.t1
HiC_scaffold_11	AUGUSTUS	CDS	80984027	80985719	1.0	-	2	ID=g3693.t1.CDS2;Parent=g3693.t1
HiC_scaffold_11	gmst	CDS	80984027	80985719	125.323818	-	2	ID=g3693.t2.CDS2;Parent=g3693.t2
HiC_scaffold_11	gmst	exon	80984027	80985719	125.323818	-	2	ID=g3693.t2.exon2;Parent=g3693.t2
HiC_scaffold_11	AUGUSTUS	intron	80985720	80988050	1.0	-	.	ID=g3693.t1.intron2;Parent=g3693.t1
HiC_scaffold_11	gmst	intron	80985720	80988050	125.323818	-	0	ID=g3693.t2.intron2;Parent=g3693.t2
HiC_scaffold_11	AUGUSTUS	exon	80988051	80988194	.	-	.	ID=g3693.t1.exon3;Parent=g3693.t1
HiC_scaffold_11	AUGUSTUS	CDS	80988051	80988194	1.0	-	2	ID=g3693.t1.CDS3;Parent=g3693.t1
HiC_scaffold_11	gmst	CDS	80988051	80988194	125.323818	-	2	ID=g3693.t2.CDS3;Parent=g3693.t2
HiC_scaffold_11	gmst	exon	80988051	80988194	125.323818	-	2	ID=g3693.t2.exon3;Parent=g3693.t2
HiC_scaffold_11	AUGUSTUS	intron	80988195	80997688	1.0	-	.	ID=g3693.t1.intron3;Parent=g3693.t1
HiC_scaffold_11	gmst	intron	80988195	80997688	125.323818	-	0	ID=g3693.t2.intron3;Parent=g3693.t2
HiC_scaffold_11	AUGUSTUS	exon	80997689	80997784	.	-	.	ID=g3693.t1.exon4;Parent=g3693.t1
HiC_scaffold_11	AUGUSTUS	CDS	80997689	80997784	1.0	-	2	ID=g3693.t1.CDS4;Parent=g3693.t1
HiC_scaffold_11	gmst	CDS	80997689	80997784	125.323818	-	2	ID=g3693.t2.CDS4;Parent=g3693.t2
HiC_scaffold_11	gmst	exon	80997689	80997784	125.323818	-	2	ID=g3693.t2.exon4;Parent=g3693.t2
HiC_scaffold_11	AUGUSTUS	intron	80997785	81003142	1.0	-	.	ID=g3693.t1.intron4;Parent=g3693.t1
HiC_scaffold_11	gmst	intron	80997785	81003142	125.323818	-	0	ID=g3693.t2.intron4;Parent=g3693.t2
HiC_scaffold_11	AUGUSTUS	exon	81003143	81003203	.	-	.	ID=g3693.t1.exon5;Parent=g3693.t1
HiC_scaffold_11	AUGUSTUS	CDS	81003143	81003203	1.0	-	0	ID=g3693.t1.CDS5;Parent=g3693.t1
HiC_scaffold_11	gmst	CDS	81003143	81003203	125.323818	-	0	ID=g3693.t2.CDS5;Parent=g3693.t2
HiC_scaffold_11	gmst	exon	81003143	81003203	125.323818	-	0	ID=g3693.t2.exon5;Parent=g3693.t2
HiC_scaffold_11	AUGUSTUS	start_codon	81003201	81003203	.	-	0	ID=g3693.t1.start1;Parent=g3693.t1
HiC_scaffold_11	gmst	start_codon	81003201	81003203	125.323818	-	0	ID=g3693.t2.start1;Parent=g3693.t2
HiC_scaffold_11	AUGUSTUS	stop_codon	81136646	81136648	.	-	0	ID=g3694.t1.stop1;Parent=g3694.t1
HiC_scaffold_11	AUGUSTUS	exon	81136646	81137941	.	-	.	ID=g3694.t1.exon1;Parent=g3694.t1
HiC_scaffold_11	AUGUSTUS	CDS	81136646	81137941	1.0	-	0	ID=g3694.t1.CDS1;Parent=g3694.t1
HiC_scaffold_11	AUGUSTUS	gene	81136646	81139847	.	-	.	ID=g3694
HiC_scaffold_11	AUGUSTUS	mRNA	81136646	81139847	1.0	-	.	ID=g3694.t1;Parent=g3694;em_target=9668.ENSMPUP00000006671;em_score=1598.8;em_evalue=0.0;em_tcov=.;em_OGs=28HRG@1|root,2QQ2S@2759|Eukaryota,38DZN@33154|Opisthokonta,3BH9M@33208|Metazoa,3CRUA@33213|Bilateria,48AZ3@7711|Chordata,48YF6@7742|Vertebrata,3J5X1@40674|Mammalia,3ERA6@33554|Carnivora;em_COG_cat=S;em_desc=GRIP and coiled-coil;em_max_annot_lvl=33208|Metazoa;em_Preferred_name=GCC1;em_KEGG_ko=ko:K20281;em_BRITE=ko00000,ko04131;em_PFAMs=GRIP;em_GOs=GO:0000138,GO:0003674,GO:0005488,GO:0005515,GO:0005575,GO:0005622,GO:0005623,GO:0005737,GO:0005794,GO:0005795,GO:0005829,GO:0005886,GO:0006810,GO:0008150,GO:0012505,GO:0016020,GO:0016192,GO:0017016,GO:0017137,GO:0019899,GO:0030306,GO:0031267,GO:0031984,GO:0031985,GO:0042802,GO:0042803,GO:0043226,GO:0043227,GO:0043229,GO:0043231,GO:0044422,GO:0044424,GO:0044431,GO:0044444,GO:0044446,GO:0044464,GO:0046983,GO:0048193,GO:0051020,GO:0051179,GO:0051234,GO:0071944,GO:0098791
HiC_scaffold_11	AUGUSTUS	intron	81137942	81138815	1.0	-	.	ID=g3694.t1.intron1;Parent=g3694.t1
HiC_scaffold_11	AUGUSTUS	exon	81138816	81139847	.	-	.	ID=g3694.t1.exon2;Parent=g3694.t1
HiC_scaffold_11	AUGUSTUS	CDS	81138816	81139847	1.0	-	0	ID=g3694.t1.CDS2;Parent=g3694.t1
HiC_scaffold_11	AUGUSTUS	start_codon	81139845	81139847	.	-	0	ID=g3694.t1.start1;Parent=g3694.t1
HiC_scaffold_11	AUGUSTUS	start_codon	81143033	81143035	.	+	0	ID=g3695.t1.start1;Parent=g3695.t1
HiC_scaffold_11	AUGUSTUS	exon	81143033	81143099	.	+	.	ID=g3695.t1.exon1;Parent=g3695.t1
HiC_scaffold_11	AUGUSTUS	CDS	81143033	81143099	1.0	+	0	ID=g3695.t1.CDS1;Parent=g3695.t1
HiC_scaffold_11	AUGUSTUS	gene	81143033	81145630	.	+	.	ID=g3695
HiC_scaffold_11	AUGUSTUS	mRNA	81143033	81145630	1.0	+	.	ID=g3695.t1;Parent=g3695;em_target=118797.XP_007446065.1;em_score=401.8;em_evalue=7.3e-125;em_tcov=.;em_OGs=COG1100@1|root,KOG0070@2759|Eukaryota,38BDM@33154|Opisthokonta,3BC0T@33208|Metazoa,3CRK7@33213|Bilateria,482HX@7711|Chordata,49KVP@7742|Vertebrata,3JN8Y@40674|Mammalia;em_COG_cat=U;em_desc=ADP-ribosylation factor 5;em_max_annot_lvl=33208|Metazoa;em_Preferred_name=ARF5;em_KEGG_ko=ko:K07937,ko:K07939,ko:K07940,ko:K07977;em_KEGG_Pathway=ko04072,ko04144,ko05110,ko05134,map04072,map04144,map05110,map05134;em_BRITE=ko00000,ko00001,ko04031,ko04131,ko04147;em_PFAMs=Arf;em_GOs=GO:0000003,GO:0000166,GO:0001505,GO:0001654,GO:0001882,GO:0001883,GO:0003006,GO:0003674,GO:0003824,GO:0003924,GO:0003956,GO:0005488,GO:0005525,GO:0005575,GO:0005622,GO:0005623,GO:0005737,GO:0005886,GO:0006464,GO:0006471,GO:0006807,GO:0006810,GO:0006836,GO:0006890,GO:0006897,GO:0007154,GO:0007267,GO:0007268,GO:0007269,GO:0007275,GO:0007276,GO:0007281,GO:0007423,GO:0008104,GO:0008150,GO:0008152,GO:0009790,GO:0009792,GO:0009987,GO:0015031,GO:0015833,GO:0016020,GO:0016192,GO:0016462,GO:0016740,GO:0016757,GO:0016763,GO:0016787,GO:0016817,GO:0016818,GO:0017076,GO:0017111,GO:0019001,GO:0019538,GO:0019953,GO:0022412,GO:0022414,GO:0023052,GO:0023061,GO:0030154,GO:0032501,GO:0032502,GO:0032504,GO:0032549,GO:0032550,GO:0032553,GO:0032555,GO:0032561,GO:0032940,GO:0033036,GO:0035639,GO:0036094,GO:0036211,GO:0036465,GO:0042886,GO:0043167,GO:0043168,GO:0043170,GO:0043412,GO:0044237,GO:0044238,GO:0044260,GO:0044267,GO:0044424,GO:0044464,GO:0044703,GO:0045184,GO:0046903,GO:0048193,GO:0048468,GO:0048488,GO:0048513,GO:0048609,GO:0048731,GO:0048749,GO:0048856,GO:0048869,GO:0051179,GO:0051234,GO:0051641,GO:0051649,GO:0051704,GO:0065007,GO:0065008,GO:0071702,GO:0071704,GO:0071705,GO:0071944,GO:0097159,GO:0097367,GO:0098657,GO:0098916,GO:0099003,GO:0099504,GO:0099536,GO:0099537,GO:0099643,GO:1901265,GO:1901363,GO:1901564
HiC_scaffold_11	AUGUSTUS	intron	81143100	81143623	1.0	+	.	ID=g3695.t1.intron1;Parent=g3695.t1
HiC_scaffold_11	AUGUSTUS	exon	81143624	81143704	.	+	.	ID=g3695.t1.exon2;Parent=g3695.t1
HiC_scaffold_11	AUGUSTUS	CDS	81143624	81143704	1.0	+	2	ID=g3695.t1.CDS2;Parent=g3695.t1
HiC_scaffold_11	AUGUSTUS	intron	81143705	81144054	1.0	+	.	ID=g3695.t1.intron2;Parent=g3695.t1
HiC_scaffold_11	AUGUSTUS	exon	81144055	81144164	.	+	.	ID=g3695.t1.exon3;Parent=g3695.t1
HiC_scaffold_11	AUGUSTUS	CDS	81144055	81144164	1.0	+	2	ID=g3695.t1.CDS3;Parent=g3695.t1
HiC_scaffold_11	AUGUSTUS	intron	81144165	81144716	1.0	+	.	ID=g3695.t1.intron3;Parent=g3695.t1
HiC_scaffold_11	AUGUSTUS	exon	81144717	81144788	.	+	.	ID=g3695.t1.exon4;Parent=g3695.t1
HiC_scaffold_11	AUGUSTUS	CDS	81144717	81144788	1.0	+	0	ID=g3695.t1.CDS4;Parent=g3695.t1
HiC_scaffold_11	AUGUSTUS	intron	81144789	81145312	1.0	+	.	ID=g3695.t1.intron4;Parent=g3695.t1
HiC_scaffold_11	AUGUSTUS	exon	81145313	81145438	.	+	.	ID=g3695.t1.exon5;Parent=g3695.t1
HiC_scaffold_11	AUGUSTUS	CDS	81145313	81145438	1.0	+	0	ID=g3695.t1.CDS5;Parent=g3695.t1
HiC_scaffold_11	AUGUSTUS	intron	81145439	81145543	1.0	+	.	ID=g3695.t1.intron5;Parent=g3695.t1
HiC_scaffold_11	AUGUSTUS	exon	81145544	81145630	.	+	.	ID=g3695.t1.exon6;Parent=g3695.t1
HiC_scaffold_11	AUGUSTUS	CDS	81145544	81145630	1.0	+	0	ID=g3695.t1.CDS6;Parent=g3695.t1
HiC_scaffold_11	AUGUSTUS	stop_codon	81145628	81145630	.	+	0	ID=g3695.t1.stop1;Parent=g3695.t1
HiC_scaffold_11	GeneMark.hmm3	start_codon	81147374	81147376	.	+	0	ID=g3696.t2.start1;Parent=g3696.t2
HiC_scaffold_11	GeneMark.hmm3	CDS	81147374	81147718	.	+	0	ID=g3696.t2.CDS1;Parent=g3696.t2
HiC_scaffold_11	GeneMark.hmm3	exon	81147374	81147718	.	+	0	ID=g3696.t2.exon1;Parent=g3696.t2
HiC_scaffold_11	AUGUSTUS	gene	81147374	81153675	.	+	.	ID=g3696
HiC_scaffold_11	GeneMark.hmm3	mRNA	81147374	81153675	.	+	.	ID=g3696.t2;Parent=g3696;em_target=9668.ENSMPUP00000006585;em_score=1164.9;em_evalue=0.0;em_tcov=.;em_OGs=28JYW@1|root,2QSD9@2759|Eukaryota,39WN9@33154|Opisthokonta,3BJC9@33208|Metazoa,3CYIX@33213|Bilateria,484S3@7711|Chordata,498SQ@7742|Vertebrata,3JAQM@40674|Mammalia,3EEGP@33554|Carnivora;em_COG_cat=Z;em_desc=Fascin actin-bundling protein 3;em_max_annot_lvl=33208|Metazoa;em_Preferred_name=FSCN3;em_KEGG_ko=ko:K17456;em_BRITE=ko00000,ko04812;em_PFAMs=Fascin;em_GOs=GO:0000003,GO:0001726,GO:0003006,GO:0003674,GO:0003779,GO:0005488,GO:0005515,GO:0005575,GO:0005622,GO:0005623,GO:0005737,GO:0005856,GO:0005884,GO:0005886,GO:0005902,GO:0006928,GO:0006996,GO:0007010,GO:0007015,GO:0007163,GO:0007276,GO:0007281,GO:0007283,GO:0007286,GO:0008092,GO:0008150,GO:0009653,GO:0009987,GO:0015629,GO:0016020,GO:0016043,GO:0016477,GO:0019953,GO:0022412,GO:0022414,GO:0022607,GO:0030027,GO:0030029,GO:0030036,GO:0030154,GO:0030175,GO:0030424,GO:0030426,GO:0030427,GO:0031252,GO:0031253,GO:0031941,GO:0032501,GO:0032502,GO:0032504,GO:0032991,GO:0033267,GO:0040011,GO:0042995,GO:0043005,GO:0043226,GO:0043228,GO:0043229,GO:0043232,GO:0044085,GO:0044422,GO:0044424,GO:0044425,GO:0044430,GO:0044446,GO:0044459,GO:0044463,GO:0044464,GO:0044703,GO:0044877,GO:0048232,GO:0048468,GO:0048515,GO:0048609,GO:0048856,GO:0048869,GO:0048870,GO:0051015,GO:0051017,GO:0051179,GO:0051674,GO:0051704,GO:0061572,GO:0071840,GO:0071944,GO:0097435,GO:0097458,GO:0098590,GO:0098858,GO:0099080,GO:0099081,GO:0099512,GO:0099513,GO:0120025,GO:0120038,GO:0150034
HiC_scaffold_11	AUGUSTUS	start_codon	81147578	81147580	.	+	0	ID=g3696.t1.start1;Parent=g3696.t1
HiC_scaffold_11	AUGUSTUS	exon	81147578	81147718	.	+	.	ID=g3696.t1.exon1;Parent=g3696.t1
HiC_scaffold_11	AUGUSTUS	CDS	81147578	81147718	1.0	+	0	ID=g3696.t1.CDS1;Parent=g3696.t1
HiC_scaffold_11	AUGUSTUS	mRNA	81147578	81153675	1.0	+	.	ID=g3696.t1;Parent=g3696;em_target=9668.ENSMPUP00000006585;em_score=1197.9;em_evalue=0.0;em_tcov=.;em_OGs=28JYW@1|root,2QSD9@2759|Eukaryota,39WN9@33154|Opisthokonta,3BJC9@33208|Metazoa,3CYIX@33213|Bilateria,484S3@7711|Chordata,498SQ@7742|Vertebrata,3JAQM@40674|Mammalia,3EEGP@33554|Carnivora;em_COG_cat=Z;em_desc=Fascin actin-bundling protein 3;em_max_annot_lvl=33208|Metazoa;em_Preferred_name=FSCN3;em_KEGG_ko=ko:K17456;em_BRITE=ko00000,ko04812;em_PFAMs=Fascin;em_GOs=GO:0000003,GO:0001726,GO:0003006,GO:0003674,GO:0003779,GO:0005488,GO:0005515,GO:0005575,GO:0005622,GO:0005623,GO:0005737,GO:0005856,GO:0005884,GO:0005886,GO:0005902,GO:0006928,GO:0006996,GO:0007010,GO:0007015,GO:0007163,GO:0007276,GO:0007281,GO:0007283,GO:0007286,GO:0008092,GO:0008150,GO:0009653,GO:0009987,GO:0015629,GO:0016020,GO:0016043,GO:0016477,GO:0019953,GO:0022412,GO:0022414,GO:0022607,GO:0030027,GO:0030029,GO:0030036,GO:0030154,GO:0030175,GO:0030424,GO:0030426,GO:0030427,GO:0031252,GO:0031253,GO:0031941,GO:0032501,GO:0032502,GO:0032504,GO:0032991,GO:0033267,GO:0040011,GO:0042995,GO:0043005,GO:0043226,GO:0043228,GO:0043229,GO:0043232,GO:0044085,GO:0044422,GO:0044424,GO:0044425,GO:0044430,GO:0044446,GO:0044459,GO:0044463,GO:0044464,GO:0044703,GO:0044877,GO:0048232,GO:0048468,GO:0048515,GO:0048609,GO:0048856,GO:0048869,GO:0048870,GO:0051015,GO:0051017,GO:0051179,GO:0051674,GO:0051704,GO:0061572,GO:0071840,GO:0071944,GO:0097435,GO:0097458,GO:0098590,GO:0098858,GO:0099080,GO:0099081,GO:0099512,GO:0099513,GO:0120025,GO:0120038,GO:0150034
HiC_scaffold_11	GeneMark.hmm3	intron	81147719	81148446	.	+	0	ID=g3696.t2.intron1;Parent=g3696.t2
HiC_scaffold_11	AUGUSTUS	intron	81147719	81148616	1.0	+	.	ID=g3696.t1.intron1;Parent=g3696.t1
HiC_scaffold_11	GeneMark.hmm3	CDS	81148447	81148530	.	+	0	ID=g3696.t2.CDS2;Parent=g3696.t2
HiC_scaffold_11	GeneMark.hmm3	exon	81148447	81148530	.	+	0	ID=g3696.t2.exon2;Parent=g3696.t2
HiC_scaffold_11	GeneMark.hmm3	intron	81148531	81148616	.	+	0	ID=g3696.t2.intron2;Parent=g3696.t2
HiC_scaffold_11	AUGUSTUS	exon	81148617	81149313	.	+	.	ID=g3696.t1.exon2;Parent=g3696.t1
HiC_scaffold_11	GeneMark.hmm3	CDS	81148617	81149313	.	+	0	ID=g3696.t2.CDS3;Parent=g3696.t2
HiC_scaffold_11	GeneMark.hmm3	exon	81148617	81149313	.	+	0	ID=g3696.t2.exon3;Parent=g3696.t2
HiC_scaffold_11	AUGUSTUS	CDS	81148617	81149313	1.0	+	0	ID=g3696.t1.CDS2;Parent=g3696.t1
HiC_scaffold_11	GeneMark.hmm3	intron	81149314	81149649	.	+	1	ID=g3696.t2.intron3;Parent=g3696.t2
HiC_scaffold_11	AUGUSTUS	intron	81149314	81149649	1.0	+	.	ID=g3696.t1.intron2;Parent=g3696.t1
HiC_scaffold_11	AUGUSTUS	exon	81149650	81149768	.	+	.	ID=g3696.t1.exon3;Parent=g3696.t1
HiC_scaffold_11	GeneMark.hmm3	CDS	81149650	81149768	.	+	2	ID=g3696.t2.CDS4;Parent=g3696.t2
HiC_scaffold_11	GeneMark.hmm3	exon	81149650	81149768	.	+	2	ID=g3696.t2.exon4;Parent=g3696.t2
HiC_scaffold_11	AUGUSTUS	CDS	81149650	81149768	1.0	+	2	ID=g3696.t1.CDS3;Parent=g3696.t1
HiC_scaffold_11	GeneMark.hmm3	intron	81149769	81152347	.	+	0	ID=g3696.t2.intron4;Parent=g3696.t2
HiC_scaffold_11	AUGUSTUS	intron	81149769	81152347	1.0	+	.	ID=g3696.t1.intron3;Parent=g3696.t1
HiC_scaffold_11	AUGUSTUS	exon	81152348	81152507	.	+	.	ID=g3696.t1.exon4;Parent=g3696.t1
HiC_scaffold_11	GeneMark.hmm3	CDS	81152348	81152507	.	+	0	ID=g3696.t2.CDS5;Parent=g3696.t2
HiC_scaffold_11	GeneMark.hmm3	exon	81152348	81152507	.	+	0	ID=g3696.t2.exon5;Parent=g3696.t2
HiC_scaffold_11	AUGUSTUS	CDS	81152348	81152507	1.0	+	0	ID=g3696.t1.CDS4;Parent=g3696.t1
HiC_scaffold_11	GeneMark.hmm3	intron	81152508	81152987	.	+	1	ID=g3696.t2.intron5;Parent=g3696.t2
HiC_scaffold_11	AUGUSTUS	intron	81152508	81152987	1.0	+	.	ID=g3696.t1.intron4;Parent=g3696.t1
HiC_scaffold_11	AUGUSTUS	exon	81152988	81153158	.	+	.	ID=g3696.t1.exon5;Parent=g3696.t1
HiC_scaffold_11	GeneMark.hmm3	CDS	81152988	81153158	.	+	2	ID=g3696.t2.CDS6;Parent=g3696.t2
HiC_scaffold_11	GeneMark.hmm3	exon	81152988	81153158	.	+	2	ID=g3696.t2.exon6;Parent=g3696.t2
HiC_scaffold_11	AUGUSTUS	CDS	81152988	81153158	1.0	+	2	ID=g3696.t1.CDS5;Parent=g3696.t1
HiC_scaffold_11	GeneMark.hmm3	intron	81153159	81153469	.	+	1	ID=g3696.t2.intron6;Parent=g3696.t2
HiC_scaffold_11	AUGUSTUS	intron	81153159	81153469	1.0	+	.	ID=g3696.t1.intron5;Parent=g3696.t1
HiC_scaffold_11	AUGUSTUS	exon	81153470	81153675	.	+	.	ID=g3696.t1.exon6;Parent=g3696.t1
HiC_scaffold_11	GeneMark.hmm3	CDS	81153470	81153675	.	+	2	ID=g3696.t2.CDS7;Parent=g3696.t2
HiC_scaffold_11	GeneMark.hmm3	exon	81153470	81153675	.	+	2	ID=g3696.t2.exon7;Parent=g3696.t2
HiC_scaffold_11	AUGUSTUS	CDS	81153470	81153675	1.0	+	2	ID=g3696.t1.CDS6;Parent=g3696.t1
HiC_scaffold_11	AUGUSTUS	stop_codon	81153673	81153675	.	+	0	ID=g3696.t1.stop1;Parent=g3696.t1
HiC_scaffold_11	GeneMark.hmm3	stop_codon	81153673	81153675	.	+	0	ID=g3696.t2.stop1;Parent=g3696.t2
HiC_scaffold_11	AUGUSTUS	stop_codon	81159469	81159471	.	-	0	ID=g3697.t1.stop1;Parent=g3697.t1
HiC_scaffold_11	AUGUSTUS	exon	81159469	81159479	.	-	.	ID=g3697.t1.exon1;Parent=g3697.t1
HiC_scaffold_11	AUGUSTUS	CDS	81159469	81159479	1.0	-	2	ID=g3697.t1.CDS1;Parent=g3697.t1
HiC_scaffold_11	AUGUSTUS	gene	81159469	81163675	.	-	.	ID=g3697
HiC_scaffold_11	AUGUSTUS	mRNA	81159469	81163675	.	-	.	ID=g3697.t1;Parent=g3697;em_target=9668.ENSMPUP00000006520;em_score=683.5;em_evalue=1.3e-208;em_tcov=.;em_OGs=KOG0849@1|root,KOG0849@2759|Eukaryota,38BTQ@33154|Opisthokonta,3BMAS@33208|Metazoa,3CVQK@33213|Bilateria,483F7@7711|Chordata,498GD@7742|Vertebrata,3JET9@40674|Mammalia,3EFAM@33554|Carnivora;em_COG_cat=K;em_desc=Paired box 4;em_max_annot_lvl=33208|Metazoa;em_Preferred_name=PAX4;em_KEGG_ko=ko:K08031,ko:K08032;em_KEGG_Pathway=ko04550,ko04950,map04550,map04950;em_BRITE=ko00000,ko00001,ko03000;em_PFAMs=Homeobox,PAX;em_GOs=GO:0000122,GO:0000976,GO:0000977,GO:0000980,GO:0000981,GO:0001012,GO:0001067,GO:0001158,GO:0001206,GO:0001227,GO:0001654,GO:0003674,GO:0003676,GO:0003677,GO:0003690,GO:0003700,GO:0003705,GO:0005488,GO:0005575,GO:0005622,GO:0005623,GO:0005634,GO:0005654,GO:0005667,GO:0006355,GO:0006357,GO:0007275,GO:0007423,GO:0007623,GO:0008150,GO:0009653,GO:0009887,GO:0009889,GO:0009890,GO:0009892,GO:0010033,GO:0010243,GO:0010468,GO:0010556,GO:0010558,GO:0010605,GO:0010629,GO:0010941,GO:0014070,GO:0014074,GO:0019219,GO:0019222,GO:0031016,GO:0031018,GO:0031323,GO:0031324,GO:0031326,GO:0031327,GO:0031974,GO:0031981,GO:0032501,GO:0032502,GO:0032991,GO:0035270,GO:0035326,GO:0042221,GO:0042493,GO:0042981,GO:0043010,GO:0043066,GO:0043067,GO:0043069,GO:0043226,GO:0043227,GO:0043229,GO:0043231,GO:0043233,GO:0043565,GO:0044212,GO:0044422,GO:0044424,GO:0044428,GO:0044446,GO:0044464,GO:0045595,GO:0045597,GO:0045892,GO:0045934,GO:0046683,GO:0048511,GO:0048513,GO:0048518,GO:0048519,GO:0048522,GO:0048523,GO:0048731,GO:0048856,GO:0050789,GO:0050793,GO:0050794,GO:0050896,GO:0051094,GO:0051171,GO:0051172,GO:0051252,GO:0051253,GO:0051591,GO:0060041,GO:0060255,GO:0060548,GO:0065007,GO:0070013,GO:0080090,GO:0097159,GO:0140110,GO:1901363,GO:1901698,GO:1901700,GO:1902679,GO:1903506,GO:1903507,GO:1990837,GO:2000112,GO:2000113,GO:2001141
HiC_scaffold_11	AUGUSTUS	intron	81159480	81159583	1.0	-	.	ID=g3697.t1.intron1;Parent=g3697.t1
HiC_scaffold_11	GeneMark.hmm3	stop_codon	81159521	81159523	.	-	0	ID=g3697.t2.stop1;Parent=g3697.t2
HiC_scaffold_11	GeneMark.hmm3	CDS	81159521	81159619	.	-	0	ID=g3697.t2.CDS1;Parent=g3697.t2
HiC_scaffold_11	GeneMark.hmm3	exon	81159521	81159619	.	-	0	ID=g3697.t2.exon1;Parent=g3697.t2
HiC_scaffold_11	GeneMark.hmm3	mRNA	81159521	81163675	.	-	.	ID=g3697.t2;Parent=g3697;em_target=29073.XP_008704057.1;em_score=524.6;em_evalue=4.7e-160;em_tcov=.;em_OGs=KOG0849@1|root,KOG0849@2759|Eukaryota,38BTQ@33154|Opisthokonta,3BMAS@33208|Metazoa,3CVQK@33213|Bilateria,483F7@7711|Chordata,498GD@7742|Vertebrata,3JET9@40674|Mammalia,3EFAM@33554|Carnivora;em_COG_cat=K;em_desc=Paired box 4;em_max_annot_lvl=33208|Metazoa;em_Preferred_name=PAX4;em_KEGG_ko=ko:K08031,ko:K08032;em_KEGG_Pathway=ko04550,ko04950,map04550,map04950;em_BRITE=ko00000,ko00001,ko03000;em_PFAMs=Homeobox,PAX;em_GOs=GO:0000122,GO:0000976,GO:0000977,GO:0000980,GO:0000981,GO:0001012,GO:0001067,GO:0001158,GO:0001206,GO:0001227,GO:0001654,GO:0003674,GO:0003676,GO:0003677,GO:0003690,GO:0003700,GO:0003705,GO:0005488,GO:0005575,GO:0005622,GO:0005623,GO:0005634,GO:0005654,GO:0005667,GO:0006355,GO:0006357,GO:0007275,GO:0007423,GO:0007623,GO:0008150,GO:0009653,GO:0009887,GO:0009889,GO:0009890,GO:0009892,GO:0010033,GO:0010243,GO:0010468,GO:0010556,GO:0010558,GO:0010605,GO:0010629,GO:0010941,GO:0014070,GO:0014074,GO:0019219,GO:0019222,GO:0031016,GO:0031018,GO:0031323,GO:0031324,GO:0031326,GO:0031327,GO:0031974,GO:0031981,GO:0032501,GO:0032502,GO:0032991,GO:0035270,GO:0035326,GO:0042221,GO:0042493,GO:0042981,GO:0043010,GO:0043066,GO:0043067,GO:0043069,GO:0043226,GO:0043227,GO:0043229,GO:0043231,GO:0043233,GO:0043565,GO:0044212,GO:0044422,GO:0044424,GO:0044428,GO:0044446,GO:0044464,GO:0045595,GO:0045597,GO:0045892,GO:0045934,GO:0046683,GO:0048511,GO:0048513,GO:0048518,GO:0048519,GO:0048522,GO:0048523,GO:0048731,GO:0048856,GO:0050789,GO:0050793,GO:0050794,GO:0050896,GO:0051094,GO:0051171,GO:0051172,GO:0051252,GO:0051253,GO:0051591,GO:0060041,GO:0060255,GO:0060548,GO:0065007,GO:0070013,GO:0080090,GO:0097159,GO:0140110,GO:1901363,GO:1901698,GO:1901700,GO:1902679,GO:1903506,GO:1903507,GO:1990837,GO:2000112,GO:2000113,GO:2001141
HiC_scaffold_11	AUGUSTUS	exon	81159584	81159619	.	-	.	ID=g3697.t1.exon2;Parent=g3697.t1
HiC_scaffold_11	AUGUSTUS	CDS	81159584	81159619	1.0	-	2	ID=g3697.t1.CDS2;Parent=g3697.t1
HiC_scaffold_11	AUGUSTUS	intron	81159620	81159946	1.0	-	.	ID=g3697.t1.intron2;Parent=g3697.t1
HiC_scaffold_11	GeneMark.hmm3	intron	81159620	81160382	.	-	0	ID=g3697.t2.intron1;Parent=g3697.t2
HiC_scaffold_11	AUGUSTUS	exon	81159947	81160088	.	-	.	ID=g3697.t1.exon3;Parent=g3697.t1
HiC_scaffold_11	AUGUSTUS	CDS	81159947	81160088	1.0	-	0	ID=g3697.t1.CDS3;Parent=g3697.t1
HiC_scaffold_11	AUGUSTUS	intron	81160089	81160382	1.0	-	.	ID=g3697.t1.intron3;Parent=g3697.t1
HiC_scaffold_11	AUGUSTUS	exon	81160383	81160438	.	-	.	ID=g3697.t1.exon4;Parent=g3697.t1
HiC_scaffold_11	GeneMark.hmm3	CDS	81160383	81160438	.	-	2	ID=g3697.t2.CDS2;Parent=g3697.t2
HiC_scaffold_11	GeneMark.hmm3	exon	81160383	81160438	.	-	2	ID=g3697.t2.exon2;Parent=g3697.t2
HiC_scaffold_11	AUGUSTUS	CDS	81160383	81160438	1.0	-	2	ID=g3697.t1.CDS4;Parent=g3697.t1
HiC_scaffold_11	GeneMark.hmm3	intron	81160439	81160859	.	-	1	ID=g3697.t2.intron2;Parent=g3697.t2
HiC_scaffold_11	AUGUSTUS	intron	81160439	81160859	1.0	-	.	ID=g3697.t1.intron4;Parent=g3697.t1
HiC_scaffold_11	AUGUSTUS	exon	81160860	81160929	.	-	.	ID=g3697.t1.exon5;Parent=g3697.t1
HiC_scaffold_11	AUGUSTUS	CDS	81160860	81160929	1.0	-	0	ID=g3697.t1.CDS5;Parent=g3697.t1
HiC_scaffold_11	GeneMark.hmm3	CDS	81160860	81161014	.	-	1	ID=g3697.t2.CDS3;Parent=g3697.t2
HiC_scaffold_11	GeneMark.hmm3	exon	81160860	81161014	.	-	1	ID=g3697.t2.exon3;Parent=g3697.t2
HiC_scaffold_11	AUGUSTUS	intron	81160930	81161274	1.0	-	.	ID=g3697.t1.intron5;Parent=g3697.t1
HiC_scaffold_11	GeneMark.hmm3	intron	81161015	81161176	.	-	2	ID=g3697.t2.intron3;Parent=g3697.t2
HiC_scaffold_11	GeneMark.hmm3	CDS	81161177	81161357	.	-	2	ID=g3697.t2.CDS4;Parent=g3697.t2
HiC_scaffold_11	GeneMark.hmm3	exon	81161177	81161357	.	-	2	ID=g3697.t2.exon4;Parent=g3697.t2
HiC_scaffold_11	AUGUSTUS	exon	81161275	81161357	.	-	.	ID=g3697.t1.exon6;Parent=g3697.t1
HiC_scaffold_11	AUGUSTUS	CDS	81161275	81161357	1.0	-	2	ID=g3697.t1.CDS6;Parent=g3697.t1
HiC_scaffold_11	GeneMark.hmm3	intron	81161358	81161548	.	-	1	ID=g3697.t2.intron4;Parent=g3697.t2
HiC_scaffold_11	AUGUSTUS	intron	81161358	81161569	1.0	-	.	ID=g3697.t1.intron6;Parent=g3697.t1
HiC_scaffold_11	GeneMark.hmm3	CDS	81161549	81161695	.	-	2	ID=g3697.t2.CDS5;Parent=g3697.t2
HiC_scaffold_11	GeneMark.hmm3	exon	81161549	81161695	.	-	2	ID=g3697.t2.exon5;Parent=g3697.t2
HiC_scaffold_11	AUGUSTUS	exon	81161570	81161695	.	-	.	ID=g3697.t1.exon7;Parent=g3697.t1
HiC_scaffold_11	AUGUSTUS	CDS	81161570	81161695	1.0	-	2	ID=g3697.t1.CDS7;Parent=g3697.t1
HiC_scaffold_11	GeneMark.hmm3	intron	81161696	81162286	.	-	1	ID=g3697.t2.intron5;Parent=g3697.t2
HiC_scaffold_11	AUGUSTUS	intron	81161696	81162286	1.0	-	.	ID=g3697.t1.intron7;Parent=g3697.t1
HiC_scaffold_11	AUGUSTUS	exon	81162287	81162362	.	-	.	ID=g3697.t1.exon8;Parent=g3697.t1
HiC_scaffold_11	GeneMark.hmm3	CDS	81162287	81162362	.	-	0	ID=g3697.t2.CDS6;Parent=g3697.t2
HiC_scaffold_11	GeneMark.hmm3	exon	81162287	81162362	.	-	0	ID=g3697.t2.exon6;Parent=g3697.t2
HiC_scaffold_11	AUGUSTUS	CDS	81162287	81162362	1.0	-	0	ID=g3697.t1.CDS8;Parent=g3697.t1
HiC_scaffold_11	GeneMark.hmm3	intron	81162363	81162644	.	-	0	ID=g3697.t2.intron6;Parent=g3697.t2
HiC_scaffold_11	AUGUSTUS	intron	81162363	81162644	1.0	-	.	ID=g3697.t1.intron8;Parent=g3697.t1
HiC_scaffold_11	AUGUSTUS	exon	81162645	81162860	.	-	.	ID=g3697.t1.exon9;Parent=g3697.t1
HiC_scaffold_11	GeneMark.hmm3	CDS	81162645	81162860	.	-	0	ID=g3697.t2.CDS7;Parent=g3697.t2
HiC_scaffold_11	GeneMark.hmm3	exon	81162645	81162860	.	-	0	ID=g3697.t2.exon7;Parent=g3697.t2
HiC_scaffold_11	AUGUSTUS	CDS	81162645	81162860	1.0	-	0	ID=g3697.t1.CDS9;Parent=g3697.t1
HiC_scaffold_11	GeneMark.hmm3	intron	81162861	81163148	.	-	0	ID=g3697.t2.intron7;Parent=g3697.t2
HiC_scaffold_11	AUGUSTUS	intron	81162861	81163148	1.0	-	.	ID=g3697.t1.intron9;Parent=g3697.t1
HiC_scaffold_11	AUGUSTUS	exon	81163149	81163279	.	-	.	ID=g3697.t1.exon10;Parent=g3697.t1
HiC_scaffold_11	GeneMark.hmm3	CDS	81163149	81163279	.	-	2	ID=g3697.t2.CDS8;Parent=g3697.t2
HiC_scaffold_11	GeneMark.hmm3	exon	81163149	81163279	.	-	2	ID=g3697.t2.exon8;Parent=g3697.t2
HiC_scaffold_11	AUGUSTUS	CDS	81163149	81163279	0.85	-	2	ID=g3697.t1.CDS10;Parent=g3697.t1
HiC_scaffold_11	GeneMark.hmm3	intron	81163280	81163662	.	-	1	ID=g3697.t2.intron8;Parent=g3697.t2
HiC_scaffold_11	AUGUSTUS	intron	81163280	81163662	0.28	-	.	ID=g3697.t1.intron10;Parent=g3697.t1
HiC_scaffold_11	AUGUSTUS	exon	81163663	81163675	.	-	.	ID=g3697.t1.exon11;Parent=g3697.t1
HiC_scaffold_11	GeneMark.hmm3	CDS	81163663	81163675	.	-	0	ID=g3697.t2.CDS9;Parent=g3697.t2
HiC_scaffold_11	GeneMark.hmm3	exon	81163663	81163675	.	-	0	ID=g3697.t2.exon9;Parent=g3697.t2
HiC_scaffold_11	AUGUSTUS	CDS	81163663	81163675	0.28	-	0	ID=g3697.t1.CDS11;Parent=g3697.t1
HiC_scaffold_11	AUGUSTUS	start_codon	81163673	81163675	.	-	0	ID=g3697.t1.start1;Parent=g3697.t1
HiC_scaffold_11	GeneMark.hmm3	start_codon	81163673	81163675	.	-	0	ID=g3697.t2.start1;Parent=g3697.t2
HiC_scaffold_11	AUGUSTUS	start_codon	81196664	81196666	.	+	0	ID=g3698.t2.start1;Parent=g3698.t2
HiC_scaffold_11	gmst	start_codon	81196664	81196666	210.674499	+	0	ID=g3698.t1.start1;Parent=g3698.t1
HiC_scaffold_11	AUGUSTUS	exon	81196664	81196741	.	+	.	ID=g3698.t2.exon1;Parent=g3698.t2
HiC_scaffold_11	AUGUSTUS	CDS	81196664	81196741	1.0	+	0	ID=g3698.t2.CDS1;Parent=g3698.t2
HiC_scaffold_11	gmst	CDS	81196664	81196741	210.674499	+	0	ID=g3698.t1.CDS1;Parent=g3698.t1
HiC_scaffold_11	gmst	exon	81196664	81196741	210.674499	+	0	ID=g3698.t1.exon1;Parent=g3698.t1
HiC_scaffold_11	AUGUSTUS	mRNA	81196664	81297005	.	+	.	ID=g3698.t2;Parent=g3698;em_target=9694.XP_007089984.1;em_score=956.7;em_evalue=3e-291;em_tcov=.;em_OGs=COG1525@1|root,KOG2039@2759|Eukaryota,38HTP@33154|Opisthokonta,3BB9N@33208|Metazoa,3CV4Y@33213|Bilateria,482MH@7711|Chordata,48WUS@7742|Vertebrata,3JA45@40674|Mammalia,3EPQP@33554|Carnivora;em_COG_cat=K;em_desc=Staphylococcal nuclease;em_max_annot_lvl=33208|Metazoa;em_Preferred_name=SND1;em_KEGG_ko=ko:K13221,ko:K15979;em_KEGG_Pathway=ko05169,ko05203,map05169,map05203;em_BRITE=ko00000,ko00001,ko03041;em_PFAMs=SNase,TUDOR;em_GOs=GO:0000003,GO:0003674,GO:0003712,GO:0003713,GO:0003824,GO:0004518,GO:0005488,GO:0005515,GO:0005575,GO:0005622,GO:0005623,GO:0005634,GO:0005737,GO:0005829,GO:0006139,GO:0006401,GO:0006725,GO:0006807,GO:0007276,GO:0007283,GO:0008150,GO:0008152,GO:0009056,GO:0009057,GO:0009889,GO:0009891,GO:0009892,GO:0009893,GO:0009987,GO:0010468,GO:0010528,GO:0010529,GO:0010556,GO:0010557,GO:0010604,GO:0010605,GO:0010608,GO:0010629,GO:0016070,GO:0016441,GO:0016442,GO:0016458,GO:0016787,GO:0016788,GO:0019219,GO:0019222,GO:0019439,GO:0019953,GO:0022414,GO:0031047,GO:0031323,GO:0031325,GO:0031326,GO:0031328,GO:0031332,GO:0032501,GO:0032504,GO:0032991,GO:0034641,GO:0034655,GO:0035194,GO:0035195,GO:0040029,GO:0043170,GO:0043226,GO:0043227,GO:0043229,GO:0043231,GO:0044237,GO:0044238,GO:0044248,GO:0044260,GO:0044265,GO:0044270,GO:0044424,GO:0044444,GO:0044464,GO:0044703,GO:0045935,GO:0046483,GO:0046700,GO:0048232,GO:0048518,GO:0048519,GO:0048522,GO:0048523,GO:0048609,GO:0050789,GO:0050794,GO:0051171,GO:0051173,GO:0051252,GO:0051254,GO:0051704,GO:0060255,GO:0065007,GO:0071704,GO:0080090,GO:0090304,GO:0090305,GO:0097433,GO:0140110,GO:1901360,GO:1901361,GO:1901575,GO:1902680,GO:1903506,GO:1903508,GO:1990904,GO:2001141
HiC_scaffold_11	gmst	gene	81196664	81615553	.	+	.	ID=g3698
HiC_scaffold_11	gmst	mRNA	81196664	81615553	.	+	.	ID=g3698.t1;Parent=g3698;em_target=9668.ENSMPUP00000006489;em_score=2065.1;em_evalue=0.0;em_tcov=.;em_OGs=COG1525@1|root,KOG2039@2759|Eukaryota,38HTP@33154|Opisthokonta,3BB9N@33208|Metazoa,3CV4Y@33213|Bilateria,482MH@7711|Chordata,48WUS@7742|Vertebrata,3JA45@40674|Mammalia,3EPQP@33554|Carnivora;em_COG_cat=K;em_desc=Staphylococcal nuclease;em_max_annot_lvl=33208|Metazoa;em_Preferred_name=SND1;em_KEGG_ko=ko:K13221,ko:K15979;em_KEGG_Pathway=ko05169,ko05203,map05169,map05203;em_BRITE=ko00000,ko00001,ko03041;em_PFAMs=SNase,TUDOR;em_GOs=GO:0000003,GO:0003674,GO:0003712,GO:0003713,GO:0003824,GO:0004518,GO:0005488,GO:0005515,GO:0005575,GO:0005622,GO:0005623,GO:0005634,GO:0005737,GO:0005829,GO:0006139,GO:0006401,GO:0006725,GO:0006807,GO:0007276,GO:0007283,GO:0008150,GO:0008152,GO:0009056,GO:0009057,GO:0009889,GO:0009891,GO:0009892,GO:0009893,GO:0009987,GO:0010468,GO:0010528,GO:0010529,GO:0010556,GO:0010557,GO:0010604,GO:0010605,GO:0010608,GO:0010629,GO:0016070,GO:0016441,GO:0016442,GO:0016458,GO:0016787,GO:0016788,GO:0019219,GO:0019222,GO:0019439,GO:0019953,GO:0022414,GO:0031047,GO:0031323,GO:0031325,GO:0031326,GO:0031328,GO:0031332,GO:0032501,GO:0032504,GO:0032991,GO:0034641,GO:0034655,GO:0035194,GO:0035195,GO:0040029,GO:0043170,GO:0043226,GO:0043227,GO:0043229,GO:0043231,GO:0044237,GO:0044238,GO:0044248,GO:0044260,GO:0044265,GO:0044270,GO:0044424,GO:0044444,GO:0044464,GO:0044703,GO:0045935,GO:0046483,GO:0046700,GO:0048232,GO:0048518,GO:0048519,GO:0048522,GO:0048523,GO:0048609,GO:0050789,GO:0050794,GO:0051171,GO:0051173,GO:0051252,GO:0051254,GO:0051704,GO:0060255,GO:0065007,GO:0071704,GO:0080090,GO:0090304,GO:0090305,GO:0097433,GO:0140110,GO:1901360,GO:1901361,GO:1901575,GO:1902680,GO:1903506,GO:1903508,GO:1990904,GO:2001141
HiC_scaffold_11	AUGUSTUS	intron	81196742	81226407	1.0	+	.	ID=g3698.t2.intron1;Parent=g3698.t2
HiC_scaffold_11	gmst	intron	81196742	81226407	210.674499	+	0	ID=g3698.t1.intron1;Parent=g3698.t1
HiC_scaffold_11	AUGUSTUS	exon	81226408	81226557	.	+	.	ID=g3698.t2.exon2;Parent=g3698.t2
HiC_scaffold_11	AUGUSTUS	CDS	81226408	81226557	1.0	+	0	ID=g3698.t2.CDS2;Parent=g3698.t2
HiC_scaffold_11	gmst	CDS	81226408	81226557	210.674499	+	0	ID=g3698.t1.CDS2;Parent=g3698.t1
HiC_scaffold_11	gmst	exon	81226408	81226557	210.674499	+	0	ID=g3698.t1.exon2;Parent=g3698.t1
HiC_scaffold_11	AUGUSTUS	intron	81226558	81232554	1.0	+	.	ID=g3698.t2.intron2;Parent=g3698.t2
HiC_scaffold_11	gmst	intron	81226558	81232554	210.674499	+	0	ID=g3698.t1.intron2;Parent=g3698.t1
HiC_scaffold_11	AUGUSTUS	exon	81232555	81232675	.	+	.	ID=g3698.t2.exon3;Parent=g3698.t2
HiC_scaffold_11	AUGUSTUS	CDS	81232555	81232675	1.0	+	0	ID=g3698.t2.CDS3;Parent=g3698.t2
HiC_scaffold_11	gmst	CDS	81232555	81232675	210.674499	+	0	ID=g3698.t1.CDS3;Parent=g3698.t1
HiC_scaffold_11	gmst	exon	81232555	81232675	210.674499	+	0	ID=g3698.t1.exon3;Parent=g3698.t1
HiC_scaffold_11	AUGUSTUS	intron	81232676	81236330	1.0	+	.	ID=g3698.t2.intron3;Parent=g3698.t2
HiC_scaffold_11	gmst	intron	81232676	81236330	210.674499	+	0	ID=g3698.t1.intron3;Parent=g3698.t1
HiC_scaffold_11	AUGUSTUS	exon	81236331	81236409	.	+	.	ID=g3698.t2.exon4;Parent=g3698.t2
HiC_scaffold_11	AUGUSTUS	CDS	81236331	81236409	1.0	+	2	ID=g3698.t2.CDS4;Parent=g3698.t2
HiC_scaffold_11	gmst	CDS	81236331	81236409	210.674499	+	2	ID=g3698.t1.CDS4;Parent=g3698.t1
HiC_scaffold_11	gmst	exon	81236331	81236409	210.674499	+	2	ID=g3698.t1.exon4;Parent=g3698.t1
HiC_scaffold_11	AUGUSTUS	intron	81236410	81238740	1.0	+	.	ID=g3698.t2.intron4;Parent=g3698.t2
HiC_scaffold_11	gmst	intron	81236410	81238740	210.674499	+	0	ID=g3698.t1.intron4;Parent=g3698.t1
HiC_scaffold_11	AUGUSTUS	exon	81238741	81238901	.	+	.	ID=g3698.t2.exon5;Parent=g3698.t2
HiC_scaffold_11	AUGUSTUS	CDS	81238741	81238901	1.0	+	1	ID=g3698.t2.CDS5;Parent=g3698.t2
HiC_scaffold_11	gmst	CDS	81238741	81238901	210.674499	+	1	ID=g3698.t1.CDS5;Parent=g3698.t1
HiC_scaffold_11	gmst	exon	81238741	81238901	210.674499	+	1	ID=g3698.t1.exon5;Parent=g3698.t1
HiC_scaffold_11	AUGUSTUS	intron	81238902	81239858	1.0	+	.	ID=g3698.t2.intron5;Parent=g3698.t2
HiC_scaffold_11	gmst	intron	81238902	81239858	210.674499	+	0	ID=g3698.t1.intron5;Parent=g3698.t1
HiC_scaffold_11	AUGUSTUS	exon	81239859	81239950	.	+	.	ID=g3698.t2.exon6;Parent=g3698.t2
HiC_scaffold_11	AUGUSTUS	CDS	81239859	81239950	1.0	+	2	ID=g3698.t2.CDS6;Parent=g3698.t2
HiC_scaffold_11	gmst	CDS	81239859	81239950	210.674499	+	2	ID=g3698.t1.CDS6;Parent=g3698.t1
HiC_scaffold_11	gmst	exon	81239859	81239950	210.674499	+	2	ID=g3698.t1.exon6;Parent=g3698.t1
HiC_scaffold_11	AUGUSTUS	intron	81239951	81240573	1.0	+	.	ID=g3698.t2.intron6;Parent=g3698.t2
HiC_scaffold_11	gmst	intron	81239951	81240573	210.674499	+	0	ID=g3698.t1.intron6;Parent=g3698.t1
HiC_scaffold_11	AUGUSTUS	exon	81240574	81240732	.	+	.	ID=g3698.t2.exon7;Parent=g3698.t2
HiC_scaffold_11	AUGUSTUS	CDS	81240574	81240732	1.0	+	0	ID=g3698.t2.CDS7;Parent=g3698.t2
HiC_scaffold_11	gmst	CDS	81240574	81240732	210.674499	+	0	ID=g3698.t1.CDS7;Parent=g3698.t1
HiC_scaffold_11	gmst	exon	81240574	81240732	210.674499	+	0	ID=g3698.t1.exon7;Parent=g3698.t1
HiC_scaffold_11	AUGUSTUS	intron	81240733	81242302	1.0	+	.	ID=g3698.t2.intron7;Parent=g3698.t2
HiC_scaffold_11	gmst	intron	81240733	81242302	210.674499	+	0	ID=g3698.t1.intron7;Parent=g3698.t1
HiC_scaffold_11	AUGUSTUS	exon	81242303	81242409	.	+	.	ID=g3698.t2.exon8;Parent=g3698.t2
HiC_scaffold_11	AUGUSTUS	CDS	81242303	81242409	1.0	+	0	ID=g3698.t2.CDS8;Parent=g3698.t2
HiC_scaffold_11	gmst	CDS	81242303	81242409	210.674499	+	0	ID=g3698.t1.CDS8;Parent=g3698.t1
HiC_scaffold_11	gmst	exon	81242303	81242409	210.674499	+	0	ID=g3698.t1.exon8;Parent=g3698.t1
HiC_scaffold_11	AUGUSTUS	intron	81242410	81244975	1.0	+	.	ID=g3698.t2.intron8;Parent=g3698.t2
HiC_scaffold_11	gmst	intron	81242410	81244975	210.674499	+	0	ID=g3698.t1.intron8;Parent=g3698.t1
HiC_scaffold_11	AUGUSTUS	exon	81244976	81245066	.	+	.	ID=g3698.t2.exon9;Parent=g3698.t2
HiC_scaffold_11	AUGUSTUS	CDS	81244976	81245066	1.0	+	1	ID=g3698.t2.CDS9;Parent=g3698.t2
HiC_scaffold_11	gmst	CDS	81244976	81245066	210.674499	+	1	ID=g3698.t1.CDS9;Parent=g3698.t1
HiC_scaffold_11	gmst	exon	81244976	81245066	210.674499	+	1	ID=g3698.t1.exon9;Parent=g3698.t1
HiC_scaffold_11	AUGUSTUS	intron	81245067	81257243	1.0	+	.	ID=g3698.t2.intron9;Parent=g3698.t2
HiC_scaffold_11	gmst	intron	81245067	81257243	210.674499	+	0	ID=g3698.t1.intron9;Parent=g3698.t1
HiC_scaffold_11	AUGUSTUS	exon	81257244	81257357	.	+	.	ID=g3698.t2.exon10;Parent=g3698.t2
HiC_scaffold_11	AUGUSTUS	CDS	81257244	81257357	1.0	+	0	ID=g3698.t2.CDS10;Parent=g3698.t2
HiC_scaffold_11	gmst	CDS	81257244	81257357	210.674499	+	0	ID=g3698.t1.CDS10;Parent=g3698.t1
HiC_scaffold_11	gmst	exon	81257244	81257357	210.674499	+	0	ID=g3698.t1.exon10;Parent=g3698.t1
HiC_scaffold_11	AUGUSTUS	intron	81257358	81296945	0.18	+	.	ID=g3698.t2.intron10;Parent=g3698.t2
HiC_scaffold_11	gmst	intron	81257358	81345288	210.674499	+	0	ID=g3698.t1.intron10;Parent=g3698.t1
HiC_scaffold_11	AUGUSTUS	exon	81296946	81297005	.	+	.	ID=g3698.t2.exon11;Parent=g3698.t2
HiC_scaffold_11	AUGUSTUS	CDS	81296946	81297005	0.19	+	0	ID=g3698.t2.CDS11;Parent=g3698.t2
HiC_scaffold_11	AUGUSTUS	stop_codon	81297003	81297005	.	+	0	ID=g3698.t2.stop1;Parent=g3698.t2
HiC_scaffold_11	AUGUSTUS	start_codon	81342179	81342181	.	+	0	ID=g3698.t3.start1;Parent=g3698.t3
HiC_scaffold_11	AUGUSTUS	exon	81342179	81342193	.	+	.	ID=g3698.t3.exon1;Parent=g3698.t3
HiC_scaffold_11	AUGUSTUS	CDS	81342179	81342193	1.0	+	0	ID=g3698.t3.CDS1;Parent=g3698.t3
HiC_scaffold_11	AUGUSTUS	mRNA	81342179	81615553	.	+	.	ID=g3698.t3;Parent=g3698;em_target=9668.ENSMPUP00000006489;em_score=1269.9;em_evalue=0.0;em_tcov=.;em_OGs=COG1525@1|root,KOG2039@2759|Eukaryota,38HTP@33154|Opisthokonta,3BB9N@33208|Metazoa,3CV4Y@33213|Bilateria,482MH@7711|Chordata,48WUS@7742|Vertebrata,3JA45@40674|Mammalia,3EPQP@33554|Carnivora;em_COG_cat=K;em_desc=Staphylococcal nuclease;em_max_annot_lvl=33208|Metazoa;em_Preferred_name=SND1;em_KEGG_ko=ko:K13221,ko:K15979;em_KEGG_Pathway=ko05169,ko05203,map05169,map05203;em_BRITE=ko00000,ko00001,ko03041;em_PFAMs=SNase,TUDOR;em_GOs=GO:0000003,GO:0003674,GO:0003712,GO:0003713,GO:0003824,GO:0004518,GO:0005488,GO:0005515,GO:0005575,GO:0005622,GO:0005623,GO:0005634,GO:0005737,GO:0005829,GO:0006139,GO:0006401,GO:0006725,GO:0006807,GO:0007276,GO:0007283,GO:0008150,GO:0008152,GO:0009056,GO:0009057,GO:0009889,GO:0009891,GO:0009892,GO:0009893,GO:0009987,GO:0010468,GO:0010528,GO:0010529,GO:0010556,GO:0010557,GO:0010604,GO:0010605,GO:0010608,GO:0010629,GO:0016070,GO:0016441,GO:0016442,GO:0016458,GO:0016787,GO:0016788,GO:0019219,GO:0019222,GO:0019439,GO:0019953,GO:0022414,GO:0031047,GO:0031323,GO:0031325,GO:0031326,GO:0031328,GO:0031332,GO:0032501,GO:0032504,GO:0032991,GO:0034641,GO:0034655,GO:0035194,GO:0035195,GO:0040029,GO:0043170,GO:0043226,GO:0043227,GO:0043229,GO:0043231,GO:0044237,GO:0044238,GO:0044248,GO:0044260,GO:0044265,GO:0044270,GO:0044424,GO:0044444,GO:0044464,GO:0044703,GO:0045935,GO:0046483,GO:0046700,GO:0048232,GO:0048518,GO:0048519,GO:0048522,GO:0048523,GO:0048609,GO:0050789,GO:0050794,GO:0051171,GO:0051173,GO:0051252,GO:0051254,GO:0051704,GO:0060255,GO:0065007,GO:0071704,GO:0080090,GO:0090304,GO:0090305,GO:0097433,GO:0140110,GO:1901360,GO:1901361,GO:1901575,GO:1902680,GO:1903506,GO:1903508,GO:1990904,GO:2001141
HiC_scaffold_11	AUGUSTUS	intron	81342194	81345288	1.0	+	.	ID=g3698.t3.intron1;Parent=g3698.t3
HiC_scaffold_11	AUGUSTUS	exon	81345289	81345378	.	+	.	ID=g3698.t3.exon2;Parent=g3698.t3
HiC_scaffold_11	AUGUSTUS	CDS	81345289	81345378	1.0	+	0	ID=g3698.t3.CDS2;Parent=g3698.t3
HiC_scaffold_11	gmst	CDS	81345289	81345378	210.674499	+	0	ID=g3698.t1.CDS11;Parent=g3698.t1
HiC_scaffold_11	gmst	exon	81345289	81345378	210.674499	+	0	ID=g3698.t1.exon11;Parent=g3698.t1
HiC_scaffold_11	AUGUSTUS	intron	81345379	81382267	1.0	+	.	ID=g3698.t3.intron2;Parent=g3698.t3
HiC_scaffold_11	gmst	intron	81345379	81382267	210.674499	+	0	ID=g3698.t1.intron11;Parent=g3698.t1
HiC_scaffold_11	AUGUSTUS	exon	81382268	81382368	.	+	.	ID=g3698.t3.exon3;Parent=g3698.t3
HiC_scaffold_11	AUGUSTUS	CDS	81382268	81382368	1.0	+	0	ID=g3698.t3.CDS3;Parent=g3698.t3
HiC_scaffold_11	gmst	CDS	81382268	81382368	210.674499	+	0	ID=g3698.t1.CDS12;Parent=g3698.t1
HiC_scaffold_11	gmst	exon	81382268	81382368	210.674499	+	0	ID=g3698.t1.exon12;Parent=g3698.t1
HiC_scaffold_11	AUGUSTUS	intron	81382369	81419648	1.0	+	.	ID=g3698.t3.intron3;Parent=g3698.t3
HiC_scaffold_11	gmst	intron	81382369	81419648	210.674499	+	0	ID=g3698.t1.intron12;Parent=g3698.t1
HiC_scaffold_11	AUGUSTUS	exon	81419649	81419759	.	+	.	ID=g3698.t3.exon4;Parent=g3698.t3
HiC_scaffold_11	AUGUSTUS	CDS	81419649	81419759	1.0	+	1	ID=g3698.t3.CDS4;Parent=g3698.t3
HiC_scaffold_11	gmst	CDS	81419649	81419759	210.674499	+	1	ID=g3698.t1.CDS13;Parent=g3698.t1
HiC_scaffold_11	gmst	exon	81419649	81419759	210.674499	+	1	ID=g3698.t1.exon13;Parent=g3698.t1
HiC_scaffold_11	AUGUSTUS	intron	81419760	81436680	1.0	+	.	ID=g3698.t3.intron4;Parent=g3698.t3
HiC_scaffold_11	gmst	intron	81419760	81436680	210.674499	+	0	ID=g3698.t1.intron13;Parent=g3698.t1
HiC_scaffold_11	AUGUSTUS	exon	81436681	81436753	.	+	.	ID=g3698.t3.exon5;Parent=g3698.t3
HiC_scaffold_11	AUGUSTUS	CDS	81436681	81436753	1.0	+	1	ID=g3698.t3.CDS5;Parent=g3698.t3
HiC_scaffold_11	gmst	CDS	81436681	81436753	210.674499	+	1	ID=g3698.t1.CDS14;Parent=g3698.t1
HiC_scaffold_11	gmst	exon	81436681	81436753	210.674499	+	1	ID=g3698.t1.exon14;Parent=g3698.t1
HiC_scaffold_11	AUGUSTUS	intron	81436754	81459037	1.0	+	.	ID=g3698.t3.intron5;Parent=g3698.t3
HiC_scaffold_11	gmst	intron	81436754	81459037	210.674499	+	0	ID=g3698.t1.intron14;Parent=g3698.t1
HiC_scaffold_11	AUGUSTUS	exon	81459038	81459179	.	+	.	ID=g3698.t3.exon6;Parent=g3698.t3
HiC_scaffold_11	AUGUSTUS	CDS	81459038	81459179	1.0	+	0	ID=g3698.t3.CDS6;Parent=g3698.t3
HiC_scaffold_11	gmst	CDS	81459038	81459179	210.674499	+	0	ID=g3698.t1.CDS15;Parent=g3698.t1
HiC_scaffold_11	gmst	exon	81459038	81459179	210.674499	+	0	ID=g3698.t1.exon15;Parent=g3698.t1
HiC_scaffold_11	AUGUSTUS	intron	81459180	81511796	1.0	+	.	ID=g3698.t3.intron6;Parent=g3698.t3
HiC_scaffold_11	gmst	intron	81459180	81511796	210.674499	+	0	ID=g3698.t1.intron15;Parent=g3698.t1
HiC_scaffold_11	AUGUSTUS	exon	81511797	81511906	.	+	.	ID=g3698.t3.exon7;Parent=g3698.t3
HiC_scaffold_11	AUGUSTUS	CDS	81511797	81511906	1.0	+	2	ID=g3698.t3.CDS7;Parent=g3698.t3
HiC_scaffold_11	gmst	CDS	81511797	81511906	210.674499	+	2	ID=g3698.t1.CDS16;Parent=g3698.t1
HiC_scaffold_11	gmst	exon	81511797	81511906	210.674499	+	2	ID=g3698.t1.exon16;Parent=g3698.t1
HiC_scaffold_11	AUGUSTUS	intron	81511907	81599766	1.0	+	.	ID=g3698.t3.intron7;Parent=g3698.t3
HiC_scaffold_11	gmst	intron	81511907	81599766	210.674499	+	0	ID=g3698.t1.intron16;Parent=g3698.t1
HiC_scaffold_11	AUGUSTUS	stop_codon	81548612	81548614	.	-	0	ID=g3699.t1.stop1;Parent=g3699.t1
HiC_scaffold_11	AUGUSTUS	gene	81548612	81550564	.	-	.	ID=g3699
HiC_scaffold_11	AUGUSTUS	exon	81548612	81550564	.	-	.	ID=g3699.t1.exon1;Parent=g3699.t1
HiC_scaffold_11	AUGUSTUS	mRNA	81548612	81550564	0.55	-	.	ID=g3699.t1;Parent=g3699;em_target=9612.ENSCAFP00000002498;em_score=1493.4;em_evalue=0.0;em_tcov=.;em_OGs=COG4886@1|root,KOG0619@2759|Eukaryota,38EYP@33154|Opisthokonta,3BJET@33208|Metazoa,3CYHH@33213|Bilateria,48AZS@7711|Chordata,48V61@7742|Vertebrata,3J3NX@40674|Mammalia,3EMEJ@33554|Carnivora;em_COG_cat=T;em_desc=Leucine rich repeat containing 4;em_max_annot_lvl=33208|Metazoa;em_Preferred_name=LRRC4;em_KEGG_ko=ko:K16351,ko:K16360;em_KEGG_Pathway=ko04360,ko04514,map04360,map04514;em_BRITE=ko00000,ko00001,ko04516;em_PFAMs=I-set,LRR_8;em_GOs=GO:0001932,GO:0001933,GO:0001941,GO:0003674,GO:0004857,GO:0004860,GO:0005575,GO:0005622,GO:0005623,GO:0005737,GO:0005886,GO:0006469,GO:0006996,GO:0007154,GO:0007165,GO:0007166,GO:0008104,GO:0008150,GO:0009892,GO:0009966,GO:0009968,GO:0009987,GO:0010033,GO:0010563,GO:0010605,GO:0010646,GO:0010648,GO:0016020,GO:0016043,GO:0019207,GO:0019210,GO:0019220,GO:0019221,GO:0019222,GO:0019887,GO:0023051,GO:0023052,GO:0023057,GO:0030234,GO:0030425,GO:0031323,GO:0031324,GO:0031399,GO:0031400,GO:0032268,GO:0032269,GO:0033036,GO:0033673,GO:0034097,GO:0034613,GO:0036477,GO:0042221,GO:0042325,GO:0042326,GO:0042995,GO:0043005,GO:0043086,GO:0043197,GO:0043549,GO:0044092,GO:0044309,GO:0044424,GO:0044425,GO:0044456,GO:0044459,GO:0044463,GO:0044464,GO:0045202,GO:0045211,GO:0045859,GO:0045936,GO:0046425,GO:0046426,GO:0048519,GO:0048523,GO:0048583,GO:0048585,GO:0050789,GO:0050790,GO:0050794,GO:0050803,GO:0050807,GO:0050808,GO:0050896,GO:0051128,GO:0051171,GO:0051172,GO:0051174,GO:0051179,GO:0051246,GO:0051248,GO:0051338,GO:0051348,GO:0051641,GO:0051716,GO:0060076,GO:0060255,GO:0061024,GO:0065007,GO:0065008,GO:0065009,GO:0070727,GO:0070887,GO:0071310,GO:0071345,GO:0071840,GO:0071944,GO:0072657,GO:0080090,GO:0097060,GO:0097106,GO:0097119,GO:0097447,GO:0097458,GO:0098590,GO:0098772,GO:0098794,GO:0099084,GO:0099173,GO:0120025,GO:0120038,GO:1902531,GO:1902532,GO:1904892,GO:1904893
HiC_scaffold_11	AUGUSTUS	CDS	81548612	81550564	0.55	-	0	ID=g3699.t1.CDS1;Parent=g3699.t1
HiC_scaffold_11	AUGUSTUS	start_codon	81550562	81550564	.	-	0	ID=g3699.t1.start1;Parent=g3699.t1
HiC_scaffold_11	AUGUSTUS	exon	81599767	81599955	.	+	.	ID=g3698.t3.exon8;Parent=g3698.t3
HiC_scaffold_11	AUGUSTUS	CDS	81599767	81599955	1.0	+	0	ID=g3698.t3.CDS8;Parent=g3698.t3
HiC_scaffold_11	gmst	CDS	81599767	81599955	210.674499	+	0	ID=g3698.t1.CDS17;Parent=g3698.t1
HiC_scaffold_11	gmst	exon	81599767	81599955	210.674499	+	0	ID=g3698.t1.exon17;Parent=g3698.t1
HiC_scaffold_11	AUGUSTUS	intron	81599956	81606010	1.0	+	.	ID=g3698.t3.intron8;Parent=g3698.t3
HiC_scaffold_11	gmst	intron	81599956	81606010	210.674499	+	0	ID=g3698.t1.intron17;Parent=g3698.t1
HiC_scaffold_11	AUGUSTUS	exon	81606011	81606149	.	+	.	ID=g3698.t3.exon9;Parent=g3698.t3
HiC_scaffold_11	AUGUSTUS	CDS	81606011	81606149	1.0	+	0	ID=g3698.t3.CDS9;Parent=g3698.t3
HiC_scaffold_11	gmst	CDS	81606011	81606149	210.674499	+	0	ID=g3698.t1.CDS18;Parent=g3698.t1
HiC_scaffold_11	gmst	exon	81606011	81606149	210.674499	+	0	ID=g3698.t1.exon18;Parent=g3698.t1
HiC_scaffold_11	AUGUSTUS	intron	81606150	81609601	1.0	+	.	ID=g3698.t3.intron9;Parent=g3698.t3
HiC_scaffold_11	gmst	intron	81606150	81609601	210.674499	+	0	ID=g3698.t1.intron18;Parent=g3698.t1
HiC_scaffold_11	AUGUSTUS	exon	81609602	81609725	.	+	.	ID=g3698.t3.exon10;Parent=g3698.t3
HiC_scaffold_11	AUGUSTUS	CDS	81609602	81609725	1.0	+	2	ID=g3698.t3.CDS10;Parent=g3698.t3
HiC_scaffold_11	gmst	CDS	81609602	81609725	210.674499	+	2	ID=g3698.t1.CDS19;Parent=g3698.t1
HiC_scaffold_11	gmst	exon	81609602	81609725	210.674499	+	2	ID=g3698.t1.exon19;Parent=g3698.t1
HiC_scaffold_11	AUGUSTUS	intron	81609726	81610588	1.0	+	.	ID=g3698.t3.intron10;Parent=g3698.t3
HiC_scaffold_11	gmst	intron	81609726	81610588	210.674499	+	0	ID=g3698.t1.intron19;Parent=g3698.t1
HiC_scaffold_11	AUGUSTUS	exon	81610589	81610658	.	+	.	ID=g3698.t3.exon11;Parent=g3698.t3
HiC_scaffold_11	AUGUSTUS	CDS	81610589	81610658	1.0	+	1	ID=g3698.t3.CDS11;Parent=g3698.t3
HiC_scaffold_11	gmst	CDS	81610589	81610658	210.674499	+	1	ID=g3698.t1.CDS20;Parent=g3698.t1
HiC_scaffold_11	gmst	exon	81610589	81610658	210.674499	+	1	ID=g3698.t1.exon20;Parent=g3698.t1
HiC_scaffold_11	AUGUSTUS	intron	81610659	81611666	1.0	+	.	ID=g3698.t3.intron11;Parent=g3698.t3
HiC_scaffold_11	gmst	intron	81610659	81611666	210.674499	+	0	ID=g3698.t1.intron20;Parent=g3698.t1
HiC_scaffold_11	AUGUSTUS	exon	81611667	81611780	.	+	.	ID=g3698.t3.exon12;Parent=g3698.t3
HiC_scaffold_11	AUGUSTUS	CDS	81611667	81611780	1.0	+	0	ID=g3698.t3.CDS12;Parent=g3698.t3
HiC_scaffold_11	gmst	CDS	81611667	81611780	210.674499	+	0	ID=g3698.t1.CDS21;Parent=g3698.t1
HiC_scaffold_11	gmst	exon	81611667	81611780	210.674499	+	0	ID=g3698.t1.exon21;Parent=g3698.t1
HiC_scaffold_11	AUGUSTUS	intron	81611781	81613339	1.0	+	.	ID=g3698.t3.intron12;Parent=g3698.t3
HiC_scaffold_11	gmst	intron	81611781	81613339	210.674499	+	0	ID=g3698.t1.intron21;Parent=g3698.t1
HiC_scaffold_11	AUGUSTUS	exon	81613340	81613543	.	+	.	ID=g3698.t3.exon13;Parent=g3698.t3
HiC_scaffold_11	AUGUSTUS	CDS	81613340	81613543	1.0	+	0	ID=g3698.t3.CDS13;Parent=g3698.t3
HiC_scaffold_11	gmst	CDS	81613340	81613543	210.674499	+	0	ID=g3698.t1.CDS22;Parent=g3698.t1
HiC_scaffold_11	gmst	exon	81613340	81613543	210.674499	+	0	ID=g3698.t1.exon22;Parent=g3698.t1
HiC_scaffold_11	AUGUSTUS	intron	81613544	81615336	1.0	+	.	ID=g3698.t3.intron13;Parent=g3698.t3
HiC_scaffold_11	gmst	intron	81613544	81615336	210.674499	+	0	ID=g3698.t1.intron22;Parent=g3698.t1
HiC_scaffold_11	AUGUSTUS	exon	81615337	81615381	.	+	.	ID=g3698.t3.exon14;Parent=g3698.t3
HiC_scaffold_11	AUGUSTUS	CDS	81615337	81615381	1.0	+	0	ID=g3698.t3.CDS14;Parent=g3698.t3
HiC_scaffold_11	gmst	CDS	81615337	81615381	210.674499	+	0	ID=g3698.t1.CDS23;Parent=g3698.t1
HiC_scaffold_11	gmst	exon	81615337	81615381	210.674499	+	0	ID=g3698.t1.exon23;Parent=g3698.t1
HiC_scaffold_11	AUGUSTUS	intron	81615382	81615487	1.0	+	.	ID=g3698.t3.intron14;Parent=g3698.t3
HiC_scaffold_11	gmst	intron	81615382	81615487	210.674499	+	0	ID=g3698.t1.intron23;Parent=g3698.t1
HiC_scaffold_11	AUGUSTUS	exon	81615488	81615553	.	+	.	ID=g3698.t3.exon15;Parent=g3698.t3
HiC_scaffold_11	AUGUSTUS	CDS	81615488	81615553	1.0	+	0	ID=g3698.t3.CDS15;Parent=g3698.t3
HiC_scaffold_11	gmst	CDS	81615488	81615553	210.674499	+	0	ID=g3698.t1.CDS24;Parent=g3698.t1
HiC_scaffold_11	gmst	exon	81615488	81615553	210.674499	+	0	ID=g3698.t1.exon24;Parent=g3698.t1
HiC_scaffold_11	AUGUSTUS	stop_codon	81615551	81615553	.	+	0	ID=g3698.t3.stop1;Parent=g3698.t3
HiC_scaffold_11	gmst	stop_codon	81615551	81615553	210.674499	+	0	ID=g3698.t1.stop1;Parent=g3698.t1
HiC_scaffold_11	AUGUSTUS	start_codon	81741986	81741988	.	+	0	ID=g3700.t1.start1;Parent=g3700.t1
HiC_scaffold_11	AUGUSTUS	exon	81741986	81742172	.	+	.	ID=g3700.t1.exon1;Parent=g3700.t1
HiC_scaffold_11	AUGUSTUS	CDS	81741986	81742172	0.73	+	0	ID=g3700.t1.CDS1;Parent=g3700.t1
HiC_scaffold_11	AUGUSTUS	gene	81741986	81761159	.	+	.	ID=g3700
HiC_scaffold_11	AUGUSTUS	mRNA	81741986	81761159	.	+	.	ID=g3700.t1;Parent=g3700;em_target=9612.ENSCAFP00000002433;em_score=398.1;em_evalue=7.5e-122;em_tcov=.;em_OGs=2DCIM@1|root,2S5K5@2759|Eukaryota,3A4MR@33154|Opisthokonta,3BM0U@33208|Metazoa,3D2UB@33213|Bilateria,48CQN@7711|Chordata,497JE@7742|Vertebrata,3J917@40674|Mammalia,3EUNQ@33554|Carnivora;em_COG_cat=T;em_desc=Key player in the regulation of energy balance and body weight control. Once released into the circulation, has central and peripheral effects by binding LEPR, found in many tissues, which results in the activation of several major signaling pathways (By similarity). In the hypothalamus, acts as an appetite-regulating factor that induces a decrease in food intake and an increase in energy consumption by inducing anorexinogenic factors and suppressing orexigenic neuropeptides, also regulates bone mass and secretion of hypothalamo-pituitary-adrenal hormones. In the periphery, increases basal metabolism, influences reproductive function, regulates pancreatic beta-cell function and insulin secretion, is pro-angiogenic for endothelial cell and affects innate and adaptive immunity (By similarity). In the arcuate nucleus of the hypothalamus, activates by depolarization POMC neurons inducing FOS and SOCS3 expression to release anorexigenic peptides and inhibits by hyperpolarization NPY neurons inducing SOCS3 with a consequent reduction on release of orexigenic peptides (By similarity). In addition to its known satiety inducing effect, has a modulatory role in nutrient absorption. In the intestine, reduces glucose absorption by enterocytes by activating PKC and leading to a sequential activation of p38, PI3K and ERK signaling pathways which exerts an inhibitory effect on glucose absorption (By similarity). Acts as a growth factor on certain tissues, through the activation of different signaling pathways increases expression of genes involved in cell cycle regulation such as CCND1, via JAK2-STAT3 pathway, or VEGFA, via MAPK1 3 and PI3K-AKT1 pathways (By similarity). May also play an apoptotic role via JAK2-STAT3 pathway and up-regulation of BIRC5 expression. Pro-angiogenic, has mitogenic activity on vascular endothelial cells and plays a role in matrix remodeling by regulating the expression of matrix metalloproteinases (MMPs) and tissue inhibitors of metalloproteinases (TIMPs). In innate immunity, modulates the activity and function of neutrophils by increasing chemotaxis and the secretion of oxygen radicals. Increases phagocytosis by macrophages and enhances secretion of pro-inflammatory mediators. Increases cytotoxic ability of NK cells. Plays a pro-inflammatory role, in synergy with IL1B, by inducing NOS2 wich promotes the production of IL6, IL8 and Prostaglandin E2, through a signaling pathway that involves JAK2, PI3K, MAP2K1 MEK1 and MAPK14 p38 (By similarity). In adaptive immunity, promotes the switch of memory T-cells towards T helper-1 cell immune responses (By similarity). Increases CD4( )CD25(-) T-cell proliferation and reduces autophagy during TCR (T-cell receptor) stimulation, through MTOR signaling pathway activation and BCL2 up-regulation (By similarity);em_max_annot_lvl=33208|Metazoa;em_Preferred_name=LEP;em_KEGG_ko=ko:K05424;em_KEGG_Pathway=ko04060,ko04080,ko04152,ko04630,ko04920,ko04932,map04060,map04080,map04152,map04630,map04920,map04932;em_BRITE=ko00000,ko00001,ko04052;em_PFAMs=Leptin;em_GOs=GO:0000003,GO:0000122,GO:0001101,GO:0001501,GO:0001503,GO:0001525,GO:0001542,GO:0001568,GO:0001666,GO:0001775,GO:0001816,GO:0001817,GO:0001819,GO:0001890,GO:0001910,GO:0001932,GO:0001934,GO:0001936,GO:0001944,GO:0002021,GO:0002376,GO:0002520,GO:0002521,GO:0002682,GO:0002684,GO:0002694,GO:0002696,GO:0002697,GO:0002703,GO:0002706,GO:0002715,GO:0002790,GO:0002791,GO:0002792,GO:0003006,GO:0003008,GO:0003012,GO:0003013,GO:0003018,GO:0003300,GO:0003674,GO:0005102,GO:0005125,GO:0005179,GO:0005488,GO:0005515,GO:0005575,GO:0005576,GO:0005615,GO:0005622,GO:0005623,GO:0005737,GO:0005975,GO:0005996,GO:0006006,GO:0006066,GO:0006071,GO:0006082,GO:0006091,GO:0006109,GO:0006111,GO:0006112,GO:0006114,GO:0006355,GO:0006357,GO:0006464,GO:0006468,GO:0006629,GO:0006631,GO:0006635,GO:0006793,GO:0006796,GO:0006807,GO:0006810,GO:0006811,GO:0006820,GO:0006869,GO:0006897,GO:0006909,GO:0006928,GO:0006950,GO:0007154,GO:0007155,GO:0007159,GO:0007165,GO:0007166,GO:0007259,GO:0007260,GO:0007267,GO:0007275,GO:0007276,GO:0007292,GO:0007399,GO:0007417,GO:0007548,GO:0007565,GO:0007584,GO:0007586,GO:0007610,GO:0007623,GO:0007631,GO:0008015,GO:0008104,GO:0008150,GO:0008152,GO:0008202,GO:0008203,GO:0008206,GO:0008217,GO:0008284,GO:0008343,GO:0008406,GO:0008585,GO:0009056,GO:0009058,GO:0009062,GO:0009306,GO:0009605,GO:0009628,GO:0009636,GO:0009653,GO:0009719,GO:0009725,GO:0009743,GO:0009888,GO:0009889,GO:0009890,GO:0009891,GO:0009892,GO:0009893,GO:0009894,GO:0009895,GO:0009914,GO:0009966,GO:0009967,GO:0009987,GO:0009991,GO:0010033,GO:0010243,GO:0010468,GO:0010469,GO:0010506,GO:0010507,GO:0010556,GO:0010558,GO:0010562,GO:0010565,GO:0010604,GO:0010605,GO:0010629,GO:0010646,GO:0010647,GO:0010648,GO:0010675,GO:0010817,GO:0010827,GO:0010829,GO:0010876,GO:0010883,GO:0010888,GO:0010906,GO:0010941,GO:0010942,GO:0014066,GO:0014068,GO:0014070,GO:0014823,GO:0014896,GO:0014897,GO:0015031,GO:0015711,GO:0015718,GO:0015732,GO:0015833,GO:0015849,GO:0015908,GO:0015980,GO:0016042,GO:0016051,GO:0016054,GO:0016125,GO:0016192,GO:0016310,GO:0016477,GO:0018108,GO:0018193,GO:0018212,GO:0019216,GO:0019217,GO:0019218,GO:0019219,GO:0019220,GO:0019221,GO:0019222,GO:0019229,GO:0019318,GO:0019395,GO:0019400,GO:0019401,GO:0019538,GO:0019751,GO:0019752,GO:0019932,GO:0019933,GO:0019935,GO:0019953,GO:0021700,GO:0021953,GO:0021954,GO:0022008,GO:0022407,GO:0022409,GO:0022414,GO:0022600,GO:0022602,GO:0022603,GO:0022610,GO:0023051,GO:0023052,GO:0023056,GO:0023057,GO:0023061,GO:0030072,GO:0030073,GO:0030097,GO:0030098,GO:0030154,GO:0030155,GO:0030182,GO:0030217,GO:0030258,GO:0030282,GO:0030300,GO:0030534,GO:0030545,GO:0030728,GO:0031214,GO:0031323,GO:0031324,GO:0031325,GO:0031326,GO:0031327,GO:0031328,GO:0031329,GO:0031330,GO:0031341,GO:0031347,GO:0031399,GO:0031401,GO:0031667,GO:0031668,GO:0031669,GO:0031670,GO:0032006,GO:0032008,GO:0032095,GO:0032096,GO:0032098,GO:0032099,GO:0032101,GO:0032102,GO:0032104,GO:0032105,GO:0032107,GO:0032108,GO:0032147,GO:0032268,GO:0032270,GO:0032276,GO:0032278,GO:0032309,GO:0032310,GO:0032355,GO:0032368,GO:0032371,GO:0032374,GO:0032386,GO:0032388,GO:0032501,GO:0032502,GO:0032504,GO:0032526,GO:0032615,GO:0032635,GO:0032637,GO:0032680,GO:0032760,GO:0032768,GO:0032787,GO:0032814,GO:0032817,GO:0032868,GO:0032870,GO:0032872,GO:0032874,GO:0032879,GO:0032880,GO:0032890,GO:0032891,GO:0032940,GO:0032944,GO:0032946,GO:0033036,GO:0033157,GO:0033197,GO:0033210,GO:0033273,GO:0033500,GO:0033591,GO:0033674,GO:0033684,GO:0033686,GO:0033993,GO:0034097,GO:0034103,GO:0034284,GO:0034440,GO:0034442,GO:0034637,GO:0034762,GO:0034763,GO:0035150,GO:0035239,GO:0035265,GO:0035295,GO:0035296,GO:0035358,GO:0035360,GO:0035556,GO:0035630,GO:0036211,GO:0036293,GO:0038108,GO:0040007,GO:0040008,GO:0040011,GO:0042102,GO:0042110,GO:0042127,GO:0042129,GO:0042221,GO:0042269,GO:0042304,GO:0042306,GO:0042307,GO:0042325,GO:0042327,GO:0042445,GO:0042493,GO:0042509,GO:0042531,GO:0042592,GO:0042593,GO:0042698,GO:0042755,GO:0042886,GO:0042981,GO:0043065,GO:0043066,GO:0043067,GO:0043068,GO:0043069,GO:0043085,GO:0043170,GO:0043255,GO:0043269,GO:0043270,GO:0043271,GO:0043408,GO:0043410,GO:0043412,GO:0043434,GO:0043436,GO:0043549,GO:0043931,GO:0044057,GO:0044058,GO:0044060,GO:0044070,GO:0044093,GO:0044237,GO:0044238,GO:0044242,GO:0044248,GO:0044249,GO:0044255,GO:0044260,GO:0044262,GO:0044267,GO:0044281,GO:0044282,GO:0044283,GO:0044320,GO:0044321,GO:0044421,GO:0044424,GO:0044464,GO:0044703,GO:0044706,GO:0045088,GO:0045123,GO:0045137,GO:0045184,GO:0045321,GO:0045471,GO:0045595,GO:0045598,GO:0045723,GO:0045765,GO:0045785,GO:0045834,GO:0045859,GO:0045860,GO:0045892,GO:0045906,GO:0045923,GO:0045927,GO:0045934,GO:0045937,GO:0046165,GO:0046173,GO:0046324,GO:0046325,GO:0046395,GO:0046425,GO:0046427,GO:0046545,GO:0046626,GO:0046628,GO:0046649,GO:0046660,GO:0046677,GO:0046717,GO:0046822,GO:0046824,GO:0046850,GO:0046879,GO:0046880,GO:0046881,GO:0046883,GO:0046887,GO:0046888,GO:0046889,GO:0046890,GO:0046903,GO:0046942,GO:0048018,GO:0048468,GO:0048511,GO:0048513,GO:0048514,GO:0048518,GO:0048519,GO:0048522,GO:0048523,GO:0048534,GO:0048583,GO:0048584,GO:0048585,GO:0048589,GO:0048608,GO:0048609,GO:0048638,GO:0048639,GO:0048646,GO:0048666,GO:0048699,GO:0048731,GO:0048799,GO:0048856,GO:0048869,GO:0048870,GO:0048878,GO:0050663,GO:0050670,GO:0050671,GO:0050678,GO:0050708,GO:0050727,GO:0050730,GO:0050731,GO:0050746,GO:0050776,GO:0050789,GO:0050790,GO:0050793,GO:0050794,GO:0050796,GO:0050810,GO:0050863,GO:0050865,GO:0050867,GO:0050870,GO:0050880,GO:0050892,GO:0050896,GO:0050900,GO:0050901,GO:0050999,GO:0051046,GO:0051047,GO:0051048,GO:0051049,GO:0051050,GO:0051051,GO:0051093,GO:0051094,GO:0051171,GO:0051172,GO:0051173,GO:0051174,GO:0051179,GO:0051222,GO:0051223,GO:0051234,GO:0051239,GO:0051240,GO:0051241,GO:0051246,GO:0051247,GO:0051249,GO:0051251,GO:0051252,GO:0051253,GO:0051338,GO:0051341,GO:0051347,GO:0051427,GO:0051428,GO:0051674,GO:0051704,GO:0051716,GO:0051726,GO:0051896,GO:0051897,GO:0051952,GO:0051953,GO:0051955,GO:0051956,GO:0055114,GO:0060255,GO:0060341,GO:0060348,GO:0060548,GO:0060587,GO:0060612,GO:0061035,GO:0061037,GO:0061448,GO:0061458,GO:0061756,GO:0062012,GO:0062013,GO:0065007,GO:0065008,GO:0065009,GO:0070092,GO:0070093,GO:0070201,GO:0070302,GO:0070304,GO:0070482,GO:0070663,GO:0070665,GO:0070887,GO:0070977,GO:0071229,GO:0071295,GO:0071298,GO:0071300,GO:0071310,GO:0071322,GO:0071326,GO:0071345,GO:0071396,GO:0071495,GO:0071496,GO:0071695,GO:0071702,GO:0071704,GO:0071705,GO:0071715,GO:0072329,GO:0072358,GO:0072359,GO:0072604,GO:0072606,GO:0080090,GO:0080134,GO:0080135,GO:0090066,GO:0090087,GO:0090276,GO:0090278,GO:0090316,GO:0090335,GO:0097305,GO:0097696,GO:0097746,GO:0097755,GO:0098609,GO:0098657,GO:0098772,GO:0098868,GO:1900015,GO:1900076,GO:1900078,GO:1900180,GO:1900182,GO:1900744,GO:1900745,GO:1901342,GO:1901360,GO:1901564,GO:1901571,GO:1901575,GO:1901576,GO:1901615,GO:1901617,GO:1901652,GO:1901698,GO:1901700,GO:1901701,GO:1902531,GO:1902533,GO:1902652,GO:1902679,GO:1903037,GO:1903039,GO:1903506,GO:1903507,GO:1903522,GO:1903523,GO:1903530,GO:1903531,GO:1903532,GO:1903555,GO:1903557,GO:1903792,GO:1903827,GO:1903829,GO:1904478,GO:1904589,GO:1904591,GO:1904649,GO:1904651,GO:1904729,GO:1904892,GO:1904894,GO:1904951,GO:1905952,GO:1905953,GO:1990051,GO:2000026,GO:2000112,GO:2000113,GO:2000377,GO:2000379,GO:2000485,GO:2000486,GO:2000489,GO:2000491,GO:2001141
HiC_scaffold_11	AUGUSTUS	intron	81742173	81748672	0.73	+	.	ID=g3700.t1.intron1;Parent=g3700.t1
HiC_scaffold_11	AUGUSTUS	exon	81748673	81748802	.	+	.	ID=g3700.t1.exon2;Parent=g3700.t1
HiC_scaffold_11	AUGUSTUS	CDS	81748673	81748802	0.76	+	2	ID=g3700.t1.CDS2;Parent=g3700.t1
HiC_scaffold_11	AUGUSTUS	intron	81748803	81758783	1.0	+	.	ID=g3700.t1.intron2;Parent=g3700.t1
HiC_scaffold_11	GeneMark.hmm3	start_codon	81751851	81751853	.	+	0	ID=g3700.t2.start1;Parent=g3700.t2
HiC_scaffold_11	GeneMark.hmm3	CDS	81751851	81751888	.	+	0	ID=g3700.t2.CDS1;Parent=g3700.t2
HiC_scaffold_11	GeneMark.hmm3	exon	81751851	81751888	.	+	0	ID=g3700.t2.exon1;Parent=g3700.t2
HiC_scaffold_11	GeneMark.hmm3	mRNA	81751851	81761159	.	+	.	ID=g3700.t2;Parent=g3700;em_target=29073.XP_008704061.1;em_score=357.1;em_evalue=4.3e-109;em_tcov=.;em_OGs=2DCIM@1|root,2S5K5@2759|Eukaryota,3A4MR@33154|Opisthokonta,3BM0U@33208|Metazoa,3D2UB@33213|Bilateria,48CQN@7711|Chordata,497JE@7742|Vertebrata,3J917@40674|Mammalia,3EUNQ@33554|Carnivora;em_COG_cat=T;em_desc=Key player in the regulation of energy balance and body weight control. Once released into the circulation, has central and peripheral effects by binding LEPR, found in many tissues, which results in the activation of several major signaling pathways (By similarity). In the hypothalamus, acts as an appetite-regulating factor that induces a decrease in food intake and an increase in energy consumption by inducing anorexinogenic factors and suppressing orexigenic neuropeptides, also regulates bone mass and secretion of hypothalamo-pituitary-adrenal hormones. In the periphery, increases basal metabolism, influences reproductive function, regulates pancreatic beta-cell function and insulin secretion, is pro-angiogenic for endothelial cell and affects innate and adaptive immunity (By similarity). In the arcuate nucleus of the hypothalamus, activates by depolarization POMC neurons inducing FOS and SOCS3 expression to release anorexigenic peptides and inhibits by hyperpolarization NPY neurons inducing SOCS3 with a consequent reduction on release of orexigenic peptides (By similarity). In addition to its known satiety inducing effect, has a modulatory role in nutrient absorption. In the intestine, reduces glucose absorption by enterocytes by activating PKC and leading to a sequential activation of p38, PI3K and ERK signaling pathways which exerts an inhibitory effect on glucose absorption (By similarity). Acts as a growth factor on certain tissues, through the activation of different signaling pathways increases expression of genes involved in cell cycle regulation such as CCND1, via JAK2-STAT3 pathway, or VEGFA, via MAPK1 3 and PI3K-AKT1 pathways (By similarity). May also play an apoptotic role via JAK2-STAT3 pathway and up-regulation of BIRC5 expression. Pro-angiogenic, has mitogenic activity on vascular endothelial cells and plays a role in matrix remodeling by regulating the expression of matrix metalloproteinases (MMPs) and tissue inhibitors of metalloproteinases (TIMPs). In innate immunity, modulates the activity and function of neutrophils by increasing chemotaxis and the secretion of oxygen radicals. Increases phagocytosis by macrophages and enhances secretion of pro-inflammatory mediators. Increases cytotoxic ability of NK cells. Plays a pro-inflammatory role, in synergy with IL1B, by inducing NOS2 wich promotes the production of IL6, IL8 and Prostaglandin E2, through a signaling pathway that involves JAK2, PI3K, MAP2K1 MEK1 and MAPK14 p38 (By similarity). In adaptive immunity, promotes the switch of memory T-cells towards T helper-1 cell immune responses (By similarity). Increases CD4( )CD25(-) T-cell proliferation and reduces autophagy during TCR (T-cell receptor) stimulation, through MTOR signaling pathway activation and BCL2 up-regulation (By similarity);em_max_annot_lvl=33208|Metazoa;em_Preferred_name=LEP;em_KEGG_ko=ko:K05424;em_KEGG_Pathway=ko04060,ko04080,ko04152,ko04630,ko04920,ko04932,map04060,map04080,map04152,map04630,map04920,map04932;em_BRITE=ko00000,ko00001,ko04052;em_PFAMs=Leptin;em_GOs=GO:0000003,GO:0000122,GO:0001101,GO:0001501,GO:0001503,GO:0001525,GO:0001542,GO:0001568,GO:0001666,GO:0001775,GO:0001816,GO:0001817,GO:0001819,GO:0001890,GO:0001910,GO:0001932,GO:0001934,GO:0001936,GO:0001944,GO:0002021,GO:0002376,GO:0002520,GO:0002521,GO:0002682,GO:0002684,GO:0002694,GO:0002696,GO:0002697,GO:0002703,GO:0002706,GO:0002715,GO:0002790,GO:0002791,GO:0002792,GO:0003006,GO:0003008,GO:0003012,GO:0003013,GO:0003018,GO:0003300,GO:0003674,GO:0005102,GO:0005125,GO:0005179,GO:0005488,GO:0005515,GO:0005575,GO:0005576,GO:0005615,GO:0005622,GO:0005623,GO:0005737,GO:0005975,GO:0005996,GO:0006006,GO:0006066,GO:0006071,GO:0006082,GO:0006091,GO:0006109,GO:0006111,GO:0006112,GO:0006114,GO:0006355,GO:0006357,GO:0006464,GO:0006468,GO:0006629,GO:0006631,GO:0006635,GO:0006793,GO:0006796,GO:0006807,GO:0006810,GO:0006811,GO:0006820,GO:0006869,GO:0006897,GO:0006909,GO:0006928,GO:0006950,GO:0007154,GO:0007155,GO:0007159,GO:0007165,GO:0007166,GO:0007259,GO:0007260,GO:0007267,GO:0007275,GO:0007276,GO:0007292,GO:0007399,GO:0007417,GO:0007548,GO:0007565,GO:0007584,GO:0007586,GO:0007610,GO:0007623,GO:0007631,GO:0008015,GO:0008104,GO:0008150,GO:0008152,GO:0008202,GO:0008203,GO:0008206,GO:0008217,GO:0008284,GO:0008343,GO:0008406,GO:0008585,GO:0009056,GO:0009058,GO:0009062,GO:0009306,GO:0009605,GO:0009628,GO:0009636,GO:0009653,GO:0009719,GO:0009725,GO:0009743,GO:0009888,GO:0009889,GO:0009890,GO:0009891,GO:0009892,GO:0009893,GO:0009894,GO:0009895,GO:0009914,GO:0009966,GO:0009967,GO:0009987,GO:0009991,GO:0010033,GO:0010243,GO:0010468,GO:0010469,GO:0010506,GO:0010507,GO:0010556,GO:0010558,GO:0010562,GO:0010565,GO:0010604,GO:0010605,GO:0010629,GO:0010646,GO:0010647,GO:0010648,GO:0010675,GO:0010817,GO:0010827,GO:0010829,GO:0010876,GO:0010883,GO:0010888,GO:0010906,GO:0010941,GO:0010942,GO:0014066,GO:0014068,GO:0014070,GO:0014823,GO:0014896,GO:0014897,GO:0015031,GO:0015711,GO:0015718,GO:0015732,GO:0015833,GO:0015849,GO:0015908,GO:0015980,GO:0016042,GO:0016051,GO:0016054,GO:0016125,GO:0016192,GO:0016310,GO:0016477,GO:0018108,GO:0018193,GO:0018212,GO:0019216,GO:0019217,GO:0019218,GO:0019219,GO:0019220,GO:0019221,GO:0019222,GO:0019229,GO:0019318,GO:0019395,GO:0019400,GO:0019401,GO:0019538,GO:0019751,GO:0019752,GO:0019932,GO:0019933,GO:0019935,GO:0019953,GO:0021700,GO:0021953,GO:0021954,GO:0022008,GO:0022407,GO:0022409,GO:0022414,GO:0022600,GO:0022602,GO:0022603,GO:0022610,GO:0023051,GO:0023052,GO:0023056,GO:0023057,GO:0023061,GO:0030072,GO:0030073,GO:0030097,GO:0030098,GO:0030154,GO:0030155,GO:0030182,GO:0030217,GO:0030258,GO:0030282,GO:0030300,GO:0030534,GO:0030545,GO:0030728,GO:0031214,GO:0031323,GO:0031324,GO:0031325,GO:0031326,GO:0031327,GO:0031328,GO:0031329,GO:0031330,GO:0031341,GO:0031347,GO:0031399,GO:0031401,GO:0031667,GO:0031668,GO:0031669,GO:0031670,GO:0032006,GO:0032008,GO:0032095,GO:0032096,GO:0032098,GO:0032099,GO:0032101,GO:0032102,GO:0032104,GO:0032105,GO:0032107,GO:0032108,GO:0032147,GO:0032268,GO:0032270,GO:0032276,GO:0032278,GO:0032309,GO:0032310,GO:0032355,GO:0032368,GO:0032371,GO:0032374,GO:0032386,GO:0032388,GO:0032501,GO:0032502,GO:0032504,GO:0032526,GO:0032615,GO:0032635,GO:0032637,GO:0032680,GO:0032760,GO:0032768,GO:0032787,GO:0032814,GO:0032817,GO:0032868,GO:0032870,GO:0032872,GO:0032874,GO:0032879,GO:0032880,GO:0032890,GO:0032891,GO:0032940,GO:0032944,GO:0032946,GO:0033036,GO:0033157,GO:0033197,GO:0033210,GO:0033273,GO:0033500,GO:0033591,GO:0033674,GO:0033684,GO:0033686,GO:0033993,GO:0034097,GO:0034103,GO:0034284,GO:0034440,GO:0034442,GO:0034637,GO:0034762,GO:0034763,GO:0035150,GO:0035239,GO:0035265,GO:0035295,GO:0035296,GO:0035358,GO:0035360,GO:0035556,GO:0035630,GO:0036211,GO:0036293,GO:0038108,GO:0040007,GO:0040008,GO:0040011,GO:0042102,GO:0042110,GO:0042127,GO:0042129,GO:0042221,GO:0042269,GO:0042304,GO:0042306,GO:0042307,GO:0042325,GO:0042327,GO:0042445,GO:0042493,GO:0042509,GO:0042531,GO:0042592,GO:0042593,GO:0042698,GO:0042755,GO:0042886,GO:0042981,GO:0043065,GO:0043066,GO:0043067,GO:0043068,GO:0043069,GO:0043085,GO:0043170,GO:0043255,GO:0043269,GO:0043270,GO:0043271,GO:0043408,GO:0043410,GO:0043412,GO:0043434,GO:0043436,GO:0043549,GO:0043931,GO:0044057,GO:0044058,GO:0044060,GO:0044070,GO:0044093,GO:0044237,GO:0044238,GO:0044242,GO:0044248,GO:0044249,GO:0044255,GO:0044260,GO:0044262,GO:0044267,GO:0044281,GO:0044282,GO:0044283,GO:0044320,GO:0044321,GO:0044421,GO:0044424,GO:0044464,GO:0044703,GO:0044706,GO:0045088,GO:0045123,GO:0045137,GO:0045184,GO:0045321,GO:0045471,GO:0045595,GO:0045598,GO:0045723,GO:0045765,GO:0045785,GO:0045834,GO:0045859,GO:0045860,GO:0045892,GO:0045906,GO:0045923,GO:0045927,GO:0045934,GO:0045937,GO:0046165,GO:0046173,GO:0046324,GO:0046325,GO:0046395,GO:0046425,GO:0046427,GO:0046545,GO:0046626,GO:0046628,GO:0046649,GO:0046660,GO:0046677,GO:0046717,GO:0046822,GO:0046824,GO:0046850,GO:0046879,GO:0046880,GO:0046881,GO:0046883,GO:0046887,GO:0046888,GO:0046889,GO:0046890,GO:0046903,GO:0046942,GO:0048018,GO:0048468,GO:0048511,GO:0048513,GO:0048514,GO:0048518,GO:0048519,GO:0048522,GO:0048523,GO:0048534,GO:0048583,GO:0048584,GO:0048585,GO:0048589,GO:0048608,GO:0048609,GO:0048638,GO:0048639,GO:0048646,GO:0048666,GO:0048699,GO:0048731,GO:0048799,GO:0048856,GO:0048869,GO:0048870,GO:0048878,GO:0050663,GO:0050670,GO:0050671,GO:0050678,GO:0050708,GO:0050727,GO:0050730,GO:0050731,GO:0050746,GO:0050776,GO:0050789,GO:0050790,GO:0050793,GO:0050794,GO:0050796,GO:0050810,GO:0050863,GO:0050865,GO:0050867,GO:0050870,GO:0050880,GO:0050892,GO:0050896,GO:0050900,GO:0050901,GO:0050999,GO:0051046,GO:0051047,GO:0051048,GO:0051049,GO:0051050,GO:0051051,GO:0051093,GO:0051094,GO:0051171,GO:0051172,GO:0051173,GO:0051174,GO:0051179,GO:0051222,GO:0051223,GO:0051234,GO:0051239,GO:0051240,GO:0051241,GO:0051246,GO:0051247,GO:0051249,GO:0051251,GO:0051252,GO:0051253,GO:0051338,GO:0051341,GO:0051347,GO:0051427,GO:0051428,GO:0051674,GO:0051704,GO:0051716,GO:0051726,GO:0051896,GO:0051897,GO:0051952,GO:0051953,GO:0051955,GO:0051956,GO:0055114,GO:0060255,GO:0060341,GO:0060348,GO:0060548,GO:0060587,GO:0060612,GO:0061035,GO:0061037,GO:0061448,GO:0061458,GO:0061756,GO:0062012,GO:0062013,GO:0065007,GO:0065008,GO:0065009,GO:0070092,GO:0070093,GO:0070201,GO:0070302,GO:0070304,GO:0070482,GO:0070663,GO:0070665,GO:0070887,GO:0070977,GO:0071229,GO:0071295,GO:0071298,GO:0071300,GO:0071310,GO:0071322,GO:0071326,GO:0071345,GO:0071396,GO:0071495,GO:0071496,GO:0071695,GO:0071702,GO:0071704,GO:0071705,GO:0071715,GO:0072329,GO:0072358,GO:0072359,GO:0072604,GO:0072606,GO:0080090,GO:0080134,GO:0080135,GO:0090066,GO:0090087,GO:0090276,GO:0090278,GO:0090316,GO:0090335,GO:0097305,GO:0097696,GO:0097746,GO:0097755,GO:0098609,GO:0098657,GO:0098772,GO:0098868,GO:1900015,GO:1900076,GO:1900078,GO:1900180,GO:1900182,GO:1900744,GO:1900745,GO:1901342,GO:1901360,GO:1901564,GO:1901571,GO:1901575,GO:1901576,GO:1901615,GO:1901617,GO:1901652,GO:1901698,GO:1901700,GO:1901701,GO:1902531,GO:1902533,GO:1902652,GO:1902679,GO:1903037,GO:1903039,GO:1903506,GO:1903507,GO:1903522,GO:1903523,GO:1903530,GO:1903531,GO:1903532,GO:1903555,GO:1903557,GO:1903792,GO:1903827,GO:1903829,GO:1904478,GO:1904589,GO:1904591,GO:1904649,GO:1904651,GO:1904729,GO:1904892,GO:1904894,GO:1904951,GO:1905952,GO:1905953,GO:1990051,GO:2000026,GO:2000112,GO:2000113,GO:2000377,GO:2000379,GO:2000485,GO:2000486,GO:2000489,GO:2000491,GO:2001141
HiC_scaffold_11	GeneMark.hmm3	intron	81751889	81753114	.	+	2	ID=g3700.t2.intron1;Parent=g3700.t2
HiC_scaffold_11	GeneMark.hmm3	CDS	81753115	81753290	.	+	1	ID=g3700.t2.CDS2;Parent=g3700.t2
HiC_scaffold_11	GeneMark.hmm3	exon	81753115	81753290	.	+	1	ID=g3700.t2.exon2;Parent=g3700.t2
HiC_scaffold_11	GeneMark.hmm3	intron	81753291	81753442	.	+	1	ID=g3700.t2.intron2;Parent=g3700.t2
HiC_scaffold_11	GeneMark.hmm3	CDS	81753443	81753581	.	+	2	ID=g3700.t2.CDS3;Parent=g3700.t2
HiC_scaffold_11	GeneMark.hmm3	exon	81753443	81753581	.	+	2	ID=g3700.t2.exon3;Parent=g3700.t2
HiC_scaffold_11	GeneMark.hmm3	intron	81753582	81754119	.	+	2	ID=g3700.t2.intron3;Parent=g3700.t2
HiC_scaffold_11	GeneMark.hmm3	CDS	81754120	81754181	.	+	1	ID=g3700.t2.CDS4;Parent=g3700.t2
HiC_scaffold_11	GeneMark.hmm3	exon	81754120	81754181	.	+	1	ID=g3700.t2.exon4;Parent=g3700.t2
HiC_scaffold_11	GeneMark.hmm3	intron	81754182	81754762	.	+	1	ID=g3700.t2.intron4;Parent=g3700.t2
HiC_scaffold_11	GeneMark.hmm3	CDS	81754763	81754872	.	+	2	ID=g3700.t2.CDS5;Parent=g3700.t2
HiC_scaffold_11	GeneMark.hmm3	exon	81754763	81754872	.	+	2	ID=g3700.t2.exon5;Parent=g3700.t2
HiC_scaffold_11	GeneMark.hmm3	intron	81754873	81754908	.	+	0	ID=g3700.t2.intron5;Parent=g3700.t2
HiC_scaffold_11	GeneMark.hmm3	CDS	81754909	81754974	.	+	0	ID=g3700.t2.CDS6;Parent=g3700.t2
HiC_scaffold_11	GeneMark.hmm3	exon	81754909	81754974	.	+	0	ID=g3700.t2.exon6;Parent=g3700.t2
HiC_scaffold_11	GeneMark.hmm3	intron	81754975	81755265	.	+	0	ID=g3700.t2.intron6;Parent=g3700.t2
HiC_scaffold_11	GeneMark.hmm3	CDS	81755266	81755382	.	+	0	ID=g3700.t2.CDS7;Parent=g3700.t2
HiC_scaffold_11	GeneMark.hmm3	exon	81755266	81755382	.	+	0	ID=g3700.t2.exon7;Parent=g3700.t2
HiC_scaffold_11	GeneMark.hmm3	intron	81755383	81755721	.	+	0	ID=g3700.t2.intron7;Parent=g3700.t2
HiC_scaffold_11	GeneMark.hmm3	CDS	81755722	81755837	.	+	0	ID=g3700.t2.CDS8;Parent=g3700.t2
HiC_scaffold_11	GeneMark.hmm3	exon	81755722	81755837	.	+	0	ID=g3700.t2.exon8;Parent=g3700.t2
HiC_scaffold_11	GeneMark.hmm3	intron	81755838	81758783	.	+	2	ID=g3700.t2.intron8;Parent=g3700.t2
HiC_scaffold_11	AUGUSTUS	exon	81758784	81758955	.	+	.	ID=g3700.t1.exon3;Parent=g3700.t1
HiC_scaffold_11	GeneMark.hmm3	CDS	81758784	81758955	.	+	1	ID=g3700.t2.CDS9;Parent=g3700.t2
HiC_scaffold_11	GeneMark.hmm3	exon	81758784	81758955	.	+	1	ID=g3700.t2.exon9;Parent=g3700.t2
HiC_scaffold_11	AUGUSTUS	CDS	81758784	81758955	1.0	+	1	ID=g3700.t1.CDS3;Parent=g3700.t1
HiC_scaffold_11	GeneMark.hmm3	intron	81758956	81760802	.	+	0	ID=g3700.t2.intron9;Parent=g3700.t2
HiC_scaffold_11	AUGUSTUS	intron	81758956	81760802	1.0	+	.	ID=g3700.t1.intron3;Parent=g3700.t1
HiC_scaffold_11	AUGUSTUS	exon	81760803	81761159	.	+	.	ID=g3700.t1.exon4;Parent=g3700.t1
HiC_scaffold_11	GeneMark.hmm3	CDS	81760803	81761159	.	+	0	ID=g3700.t2.CDS10;Parent=g3700.t2
HiC_scaffold_11	GeneMark.hmm3	exon	81760803	81761159	.	+	0	ID=g3700.t2.exon10;Parent=g3700.t2
HiC_scaffold_11	AUGUSTUS	CDS	81760803	81761159	1.0	+	0	ID=g3700.t1.CDS4;Parent=g3700.t1
HiC_scaffold_11	AUGUSTUS	stop_codon	81761157	81761159	.	+	0	ID=g3700.t1.stop1;Parent=g3700.t1
HiC_scaffold_11	GeneMark.hmm3	stop_codon	81761157	81761159	.	+	0	ID=g3700.t2.stop1;Parent=g3700.t2
HiC_scaffold_11	AUGUSTUS	stop_codon	81808182	81808184	.	-	0	ID=g3701.t1.stop1;Parent=g3701.t1
HiC_scaffold_11	AUGUSTUS	exon	81808182	81808316	.	-	.	ID=g3701.t1.exon1;Parent=g3701.t1
HiC_scaffold_11	AUGUSTUS	CDS	81808182	81808316	1.0	-	0	ID=g3701.t1.CDS1;Parent=g3701.t1
HiC_scaffold_11	AUGUSTUS	gene	81808182	81839132	.	-	.	ID=g3701
HiC_scaffold_11	AUGUSTUS	mRNA	81808182	81839132	1.0	-	.	ID=g3701.t1;Parent=g3701;em_target=9668.ENSMPUP00000006456;em_score=1594.5;em_evalue=0.0;em_tcov=.;em_OGs=KOG0127@1|root,KOG0127@2759|Eukaryota,38BUA@33154|Opisthokonta,3BCDB@33208|Metazoa,3CRCA@33213|Bilateria,48085@7711|Chordata,497VU@7742|Vertebrata,3J4AH@40674|Mammalia,3EK09@33554|Carnivora;em_COG_cat=A;em_desc=RNA binding motif protein 28;em_max_annot_lvl=33208|Metazoa;em_Preferred_name=RBM28;em_KEGG_ko=ko:K14573;em_KEGG_Pathway=ko03008,map03008;em_BRITE=ko00000,ko00001,ko03009;em_PFAMs=RRM_1;em_GOs=GO:0003674,GO:0003676,GO:0003723,GO:0003729,GO:0005488,GO:0005575,GO:0005622,GO:0005623,GO:0005634,GO:0005730,GO:0031974,GO:0031981,GO:0043226,GO:0043227,GO:0043228,GO:0043229,GO:0043231,GO:0043232,GO:0043233,GO:0044422,GO:0044424,GO:0044428,GO:0044446,GO:0044464,GO:0070013,GO:0097159,GO:1901363
HiC_scaffold_11	AUGUSTUS	intron	81808317	81811019	1.0	-	.	ID=g3701.t1.intron1;Parent=g3701.t1
HiC_scaffold_11	AUGUSTUS	exon	81811020	81811119	.	-	.	ID=g3701.t1.exon2;Parent=g3701.t1
HiC_scaffold_11	AUGUSTUS	CDS	81811020	81811119	1.0	-	1	ID=g3701.t1.CDS2;Parent=g3701.t1
HiC_scaffold_11	AUGUSTUS	intron	81811120	81811731	1.0	-	.	ID=g3701.t1.intron2;Parent=g3701.t1
HiC_scaffold_11	AUGUSTUS	exon	81811732	81811994	.	-	.	ID=g3701.t1.exon3;Parent=g3701.t1
HiC_scaffold_11	AUGUSTUS	CDS	81811732	81811994	1.0	-	0	ID=g3701.t1.CDS3;Parent=g3701.t1
HiC_scaffold_11	AUGUSTUS	intron	81811995	81814509	1.0	-	.	ID=g3701.t1.intron3;Parent=g3701.t1
HiC_scaffold_11	AUGUSTUS	exon	81814510	81814584	.	-	.	ID=g3701.t1.exon4;Parent=g3701.t1
HiC_scaffold_11	AUGUSTUS	CDS	81814510	81814584	1.0	-	0	ID=g3701.t1.CDS4;Parent=g3701.t1
HiC_scaffold_11	AUGUSTUS	intron	81814585	81814897	1.0	-	.	ID=g3701.t1.intron4;Parent=g3701.t1
HiC_scaffold_11	AUGUSTUS	exon	81814898	81815047	.	-	.	ID=g3701.t1.exon5;Parent=g3701.t1
HiC_scaffold_11	AUGUSTUS	CDS	81814898	81815047	1.0	-	0	ID=g3701.t1.CDS5;Parent=g3701.t1
HiC_scaffold_11	AUGUSTUS	intron	81815048	81818005	1.0	-	.	ID=g3701.t1.intron5;Parent=g3701.t1
HiC_scaffold_11	AUGUSTUS	exon	81818006	81818164	.	-	.	ID=g3701.t1.exon6;Parent=g3701.t1
HiC_scaffold_11	AUGUSTUS	CDS	81818006	81818164	1.0	-	0	ID=g3701.t1.CDS6;Parent=g3701.t1
HiC_scaffold_11	AUGUSTUS	intron	81818165	81819949	1.0	-	.	ID=g3701.t1.intron6;Parent=g3701.t1
HiC_scaffold_11	AUGUSTUS	exon	81819950	81820014	.	-	.	ID=g3701.t1.exon7;Parent=g3701.t1
HiC_scaffold_11	AUGUSTUS	CDS	81819950	81820014	1.0	-	2	ID=g3701.t1.CDS7;Parent=g3701.t1
HiC_scaffold_11	AUGUSTUS	intron	81820015	81821221	1.0	-	.	ID=g3701.t1.intron7;Parent=g3701.t1
HiC_scaffold_11	AUGUSTUS	exon	81821222	81821357	.	-	.	ID=g3701.t1.exon8;Parent=g3701.t1
HiC_scaffold_11	AUGUSTUS	CDS	81821222	81821357	1.0	-	0	ID=g3701.t1.CDS8;Parent=g3701.t1
HiC_scaffold_11	AUGUSTUS	intron	81821358	81822512	1.0	-	.	ID=g3701.t1.intron8;Parent=g3701.t1
HiC_scaffold_11	AUGUSTUS	exon	81822513	81822586	.	-	.	ID=g3701.t1.exon9;Parent=g3701.t1
HiC_scaffold_11	AUGUSTUS	CDS	81822513	81822586	1.0	-	2	ID=g3701.t1.CDS9;Parent=g3701.t1
HiC_scaffold_11	AUGUSTUS	intron	81822587	81825538	1.0	-	.	ID=g3701.t1.intron9;Parent=g3701.t1
HiC_scaffold_11	AUGUSTUS	exon	81825539	81825648	.	-	.	ID=g3701.t1.exon10;Parent=g3701.t1
HiC_scaffold_11	AUGUSTUS	CDS	81825539	81825648	1.0	-	1	ID=g3701.t1.CDS10;Parent=g3701.t1
HiC_scaffold_11	AUGUSTUS	intron	81825649	81828193	1.0	-	.	ID=g3701.t1.intron10;Parent=g3701.t1
HiC_scaffold_11	AUGUSTUS	exon	81828194	81828266	.	-	.	ID=g3701.t1.exon11;Parent=g3701.t1
HiC_scaffold_11	AUGUSTUS	CDS	81828194	81828266	1.0	-	2	ID=g3701.t1.CDS11;Parent=g3701.t1
HiC_scaffold_11	AUGUSTUS	intron	81828267	81829492	1.0	-	.	ID=g3701.t1.intron11;Parent=g3701.t1
HiC_scaffold_11	AUGUSTUS	exon	81829493	81829635	.	-	.	ID=g3701.t1.exon12;Parent=g3701.t1
HiC_scaffold_11	AUGUSTUS	CDS	81829493	81829635	1.0	-	1	ID=g3701.t1.CDS12;Parent=g3701.t1
HiC_scaffold_11	AUGUSTUS	intron	81829636	81829803	1.0	-	.	ID=g3701.t1.intron12;Parent=g3701.t1
HiC_scaffold_11	AUGUSTUS	exon	81829804	81829984	.	-	.	ID=g3701.t1.exon13;Parent=g3701.t1
HiC_scaffold_11	AUGUSTUS	CDS	81829804	81829984	1.0	-	2	ID=g3701.t1.CDS13;Parent=g3701.t1
HiC_scaffold_11	AUGUSTUS	intron	81829985	81831197	1.0	-	.	ID=g3701.t1.intron13;Parent=g3701.t1
HiC_scaffold_11	AUGUSTUS	exon	81831198	81831269	.	-	.	ID=g3701.t1.exon14;Parent=g3701.t1
HiC_scaffold_11	AUGUSTUS	CDS	81831198	81831269	1.0	-	2	ID=g3701.t1.CDS14;Parent=g3701.t1
HiC_scaffold_11	AUGUSTUS	intron	81831270	81832047	1.0	-	.	ID=g3701.t1.intron14;Parent=g3701.t1
HiC_scaffold_11	AUGUSTUS	exon	81832048	81832140	.	-	.	ID=g3701.t1.exon15;Parent=g3701.t1
HiC_scaffold_11	AUGUSTUS	CDS	81832048	81832140	1.0	-	2	ID=g3701.t1.CDS15;Parent=g3701.t1
HiC_scaffold_11	AUGUSTUS	intron	81832141	81832806	1.0	-	.	ID=g3701.t1.intron15;Parent=g3701.t1
HiC_scaffold_11	AUGUSTUS	exon	81832807	81832882	.	-	.	ID=g3701.t1.exon16;Parent=g3701.t1
HiC_scaffold_11	AUGUSTUS	CDS	81832807	81832882	1.0	-	0	ID=g3701.t1.CDS16;Parent=g3701.t1
HiC_scaffold_11	AUGUSTUS	intron	81832883	81833287	1.0	-	.	ID=g3701.t1.intron16;Parent=g3701.t1
HiC_scaffold_11	AUGUSTUS	exon	81833288	81833382	.	-	.	ID=g3701.t1.exon17;Parent=g3701.t1
HiC_scaffold_11	AUGUSTUS	CDS	81833288	81833382	1.0	-	2	ID=g3701.t1.CDS17;Parent=g3701.t1
HiC_scaffold_11	AUGUSTUS	intron	81833383	81833689	1.0	-	.	ID=g3701.t1.intron17;Parent=g3701.t1
HiC_scaffold_11	AUGUSTUS	exon	81833690	81833848	.	-	.	ID=g3701.t1.exon18;Parent=g3701.t1
HiC_scaffold_11	AUGUSTUS	CDS	81833690	81833848	1.0	-	2	ID=g3701.t1.CDS18;Parent=g3701.t1
HiC_scaffold_11	AUGUSTUS	intron	81833849	81839014	1.0	-	.	ID=g3701.t1.intron18;Parent=g3701.t1
HiC_scaffold_11	AUGUSTUS	exon	81839015	81839132	.	-	.	ID=g3701.t1.exon19;Parent=g3701.t1
HiC_scaffold_11	AUGUSTUS	CDS	81839015	81839132	1.0	-	0	ID=g3701.t1.CDS19;Parent=g3701.t1
HiC_scaffold_11	AUGUSTUS	start_codon	81839130	81839132	.	-	0	ID=g3701.t1.start1;Parent=g3701.t1
HiC_scaffold_11	AUGUSTUS	stop_codon	81844727	81844729	.	-	0	ID=g3702.t1.stop1;Parent=g3702.t1
HiC_scaffold_11	AUGUSTUS	exon	81844727	81846552	.	-	.	ID=g3702.t1.exon1;Parent=g3702.t1
HiC_scaffold_11	AUGUSTUS	CDS	81844727	81846552	1.0	-	2	ID=g3702.t1.CDS1;Parent=g3702.t1
HiC_scaffold_11	AUGUSTUS	gene	81844727	81853482	.	-	.	ID=g3702
HiC_scaffold_11	AUGUSTUS	mRNA	81844727	81853482	1.0	-	.	ID=g3702.t1;Parent=g3702;em_target=9707.XP_004398093.1;em_score=1872.5;em_evalue=0.0;em_tcov=.;em_OGs=28K70@1|root,2QU49@2759|Eukaryota,39ST5@33154|Opisthokonta,3BJYN@33208|Metazoa,3D2WH@33213|Bilateria,481RJ@7711|Chordata,48Y49@7742|Vertebrata,3J90G@40674|Mammalia,3EFBJ@33554|Carnivora;em_COG_cat=S;em_desc=transmembrane protein 4;em_max_annot_lvl=33208|Metazoa;em_Preferred_name=PRRT4;em_GOs=
HiC_scaffold_11	AUGUSTUS	intron	81846553	81852184	1.0	-	.	ID=g3702.t1.intron1;Parent=g3702.t1
HiC_scaffold_11	AUGUSTUS	exon	81852185	81852304	.	-	.	ID=g3702.t1.exon2;Parent=g3702.t1
HiC_scaffold_11	AUGUSTUS	CDS	81852185	81852304	1.0	-	2	ID=g3702.t1.CDS2;Parent=g3702.t1
HiC_scaffold_11	AUGUSTUS	intron	81852305	81852641	1.0	-	.	ID=g3702.t1.intron2;Parent=g3702.t1
HiC_scaffold_11	AUGUSTUS	exon	81852642	81852746	.	-	.	ID=g3702.t1.exon3;Parent=g3702.t1
HiC_scaffold_11	AUGUSTUS	CDS	81852642	81852746	1.0	-	2	ID=g3702.t1.CDS3;Parent=g3702.t1
HiC_scaffold_11	AUGUSTUS	intron	81852747	81852830	1.0	-	.	ID=g3702.t1.intron3;Parent=g3702.t1
HiC_scaffold_11	AUGUSTUS	exon	81852831	81853482	.	-	.	ID=g3702.t1.exon4;Parent=g3702.t1
HiC_scaffold_11	AUGUSTUS	CDS	81852831	81853482	1.0	-	0	ID=g3702.t1.CDS4;Parent=g3702.t1
HiC_scaffold_11	AUGUSTUS	start_codon	81853480	81853482	.	-	0	ID=g3702.t1.start1;Parent=g3702.t1
HiC_scaffold_11	AUGUSTUS	stop_codon	81871069	81871071	.	-	0	ID=g3703.t1.stop1;Parent=g3703.t1
HiC_scaffold_11	AUGUSTUS	stop_codon	81871069	81871071	.	-	0	ID=g3703.t2.stop1;Parent=g3703.t2
HiC_scaffold_11	AUGUSTUS	exon	81871069	81871090	.	-	.	ID=g3703.t1.exon1;Parent=g3703.t1
HiC_scaffold_11	AUGUSTUS	exon	81871069	81871090	.	-	.	ID=g3703.t2.exon1;Parent=g3703.t2
HiC_scaffold_11	AUGUSTUS	CDS	81871069	81871090	1.0	-	1	ID=g3703.t1.CDS1;Parent=g3703.t1
HiC_scaffold_11	AUGUSTUS	CDS	81871069	81871090	1.0	-	1	ID=g3703.t2.CDS1;Parent=g3703.t2
HiC_scaffold_11	AUGUSTUS	gene	81871069	81886355	.	-	.	ID=g3703
HiC_scaffold_11	AUGUSTUS	mRNA	81871069	81886355	1.0	-	.	ID=g3703.t1;Parent=g3703;em_target=9668.ENSMPUP00000006425;em_score=1272.5;em_evalue=0.0;em_tcov=.;em_OGs=COG0516@1|root,KOG2550@2759|Eukaryota,38FT7@33154|Opisthokonta,3BAKM@33208|Metazoa,3CZ6R@33213|Bilateria,47ZBY@7711|Chordata,48YPE@7742|Vertebrata,3JCTN@40674|Mammalia,3EHYG@33554|Carnivora;em_COG_cat=F;em_desc=Catalyzes the conversion of inosine 5'-phosphate (IMP) to xanthosine 5'-phosphate (XMP), the first committed and rate- limiting step in the de novo synthesis of guanine nucleotides, and therefore plays an important role in the regulation of cell growth. Could also have a single-stranded nucleic acid-binding activity and could play a role in RNA and or DNA metabolism. It may also have a role in the development of malignancy and the growth progression of some tumors;em_max_annot_lvl=33208|Metazoa;em_Preferred_name=IMPDH1;em_EC=1.1.1.205;em_KEGG_ko=ko:K00088;em_KEGG_Pathway=ko00230,ko00983,ko01100,ko01110,map00230,map00983,map01100,map01110;em_KEGG_Module=M00050;em_KEGG_Reaction=R01130,R08240;em_KEGG_rclass=RC00143,RC02207;em_BRITE=ko00000,ko00001,ko00002,ko01000,ko04147;em_PFAMs=CBS,IMPDH;em_GOs=GO:0000323,GO:0000902,GO:0000904,GO:0001654,GO:0001775,GO:0002252,GO:0002263,GO:0002274,GO:0002275,GO:0002283,GO:0002366,GO:0002376,GO:0002443,GO:0002444,GO:0002446,GO:0003674,GO:0003676,GO:0003677,GO:0003824,GO:0003938,GO:0005488,GO:0005575,GO:0005576,GO:0005622,GO:0005623,GO:0005634,GO:0005737,GO:0005764,GO:0005766,GO:0005773,GO:0005775,GO:0005829,GO:0006139,GO:0006163,GO:0006164,GO:0006183,GO:0006725,GO:0006753,GO:0006793,GO:0006796,GO:0006807,GO:0006810,GO:0006887,GO:0006928,GO:0006935,GO:0006950,GO:0006955,GO:0007275,GO:0007399,GO:0007409,GO:0007411,GO:0007423,GO:0008150,GO:0008152,GO:0008283,GO:0009058,GO:0009116,GO:0009117,GO:0009119,GO:0009123,GO:0009124,GO:0009126,GO:0009127,GO:0009141,GO:0009142,GO:0009144,GO:0009145,GO:0009150,GO:0009152,GO:0009156,GO:0009161,GO:0009163,GO:0009165,GO:0009167,GO:0009168,GO:0009199,GO:0009201,GO:0009205,GO:0009206,GO:0009259,GO:0009260,GO:0009266,GO:0009409,GO:0009605,GO:0009628,GO:0009653,GO:0009987,GO:0012505,GO:0016043,GO:0016192,GO:0016491,GO:0016614,GO:0016616,GO:0018130,GO:0019438,GO:0019637,GO:0019693,GO:0022008,GO:0030030,GO:0030141,GO:0030154,GO:0030182,GO:0031175,GO:0031410,GO:0031974,GO:0031982,GO:0031983,GO:0032501,GO:0032502,GO:0032940,GO:0032943,GO:0032989,GO:0032990,GO:0034404,GO:0034641,GO:0034654,GO:0034774,GO:0035578,GO:0036230,GO:0040011,GO:0042119,GO:0042221,GO:0042278,GO:0042330,GO:0042451,GO:0042455,GO:0042582,GO:0043010,GO:0043226,GO:0043227,GO:0043229,GO:0043231,GO:0043233,GO:0043299,GO:0043312,GO:0043473,GO:0044237,GO:0044238,GO:0044249,GO:0044271,GO:0044281,GO:0044283,GO:0044422,GO:0044424,GO:0044433,GO:0044437,GO:0044444,GO:0044446,GO:0044464,GO:0045055,GO:0045321,GO:0046039,GO:0046128,GO:0046129,GO:0046390,GO:0046483,GO:0046649,GO:0046651,GO:0046903,GO:0048066,GO:0048468,GO:0048513,GO:0048666,GO:0048667,GO:0048699,GO:0048731,GO:0048812,GO:0048856,GO:0048858,GO:0048869,GO:0050896,GO:0051179,GO:0051234,GO:0055086,GO:0055114,GO:0060041,GO:0060205,GO:0061564,GO:0070013,GO:0070661,GO:0071704,GO:0071840,GO:0072521,GO:0072522,GO:0090407,GO:0097159,GO:0097485,GO:0097708,GO:0099503,GO:0101002,GO:0120036,GO:0120039,GO:1901068,GO:1901070,GO:1901135,GO:1901137,GO:1901293,GO:1901360,GO:1901362,GO:1901363,GO:1901564,GO:1901566,GO:1901576,GO:1901657,GO:1901659,GO:1904813
HiC_scaffold_11	AUGUSTUS	mRNA	81871069	81886355	1.0	-	.	ID=g3703.t2;Parent=g3703;em_target=9668.ENSMPUP00000006425;em_score=1277.6;em_evalue=0.0;em_tcov=.;em_OGs=COG0516@1|root,KOG2550@2759|Eukaryota,38FT7@33154|Opisthokonta,3BAKM@33208|Metazoa,3CZ6R@33213|Bilateria,47ZBY@7711|Chordata,48YPE@7742|Vertebrata,3JCTN@40674|Mammalia,3EHYG@33554|Carnivora;em_COG_cat=F;em_desc=Catalyzes the conversion of inosine 5'-phosphate (IMP) to xanthosine 5'-phosphate (XMP), the first committed and rate- limiting step in the de novo synthesis of guanine nucleotides, and therefore plays an important role in the regulation of cell growth. Could also have a single-stranded nucleic acid-binding activity and could play a role in RNA and or DNA metabolism. It may also have a role in the development of malignancy and the growth progression of some tumors;em_max_annot_lvl=33208|Metazoa;em_Preferred_name=IMPDH1;em_EC=1.1.1.205;em_KEGG_ko=ko:K00088;em_KEGG_Pathway=ko00230,ko00983,ko01100,ko01110,map00230,map00983,map01100,map01110;em_KEGG_Module=M00050;em_KEGG_Reaction=R01130,R08240;em_KEGG_rclass=RC00143,RC02207;em_BRITE=ko00000,ko00001,ko00002,ko01000,ko04147;em_PFAMs=CBS,IMPDH;em_GOs=GO:0000323,GO:0000902,GO:0000904,GO:0001654,GO:0001775,GO:0002252,GO:0002263,GO:0002274,GO:0002275,GO:0002283,GO:0002366,GO:0002376,GO:0002443,GO:0002444,GO:0002446,GO:0003674,GO:0003676,GO:0003677,GO:0003824,GO:0003938,GO:0005488,GO:0005575,GO:0005576,GO:0005622,GO:0005623,GO:0005634,GO:0005737,GO:0005764,GO:0005766,GO:0005773,GO:0005775,GO:0005829,GO:0006139,GO:0006163,GO:0006164,GO:0006183,GO:0006725,GO:0006753,GO:0006793,GO:0006796,GO:0006807,GO:0006810,GO:0006887,GO:0006928,GO:0006935,GO:0006950,GO:0006955,GO:0007275,GO:0007399,GO:0007409,GO:0007411,GO:0007423,GO:0008150,GO:0008152,GO:0008283,GO:0009058,GO:0009116,GO:0009117,GO:0009119,GO:0009123,GO:0009124,GO:0009126,GO:0009127,GO:0009141,GO:0009142,GO:0009144,GO:0009145,GO:0009150,GO:0009152,GO:0009156,GO:0009161,GO:0009163,GO:0009165,GO:0009167,GO:0009168,GO:0009199,GO:0009201,GO:0009205,GO:0009206,GO:0009259,GO:0009260,GO:0009266,GO:0009409,GO:0009605,GO:0009628,GO:0009653,GO:0009987,GO:0012505,GO:0016043,GO:0016192,GO:0016491,GO:0016614,GO:0016616,GO:0018130,GO:0019438,GO:0019637,GO:0019693,GO:0022008,GO:0030030,GO:0030141,GO:0030154,GO:0030182,GO:0031175,GO:0031410,GO:0031974,GO:0031982,GO:0031983,GO:0032501,GO:0032502,GO:0032940,GO:0032943,GO:0032989,GO:0032990,GO:0034404,GO:0034641,GO:0034654,GO:0034774,GO:0035578,GO:0036230,GO:0040011,GO:0042119,GO:0042221,GO:0042278,GO:0042330,GO:0042451,GO:0042455,GO:0042582,GO:0043010,GO:0043226,GO:0043227,GO:0043229,GO:0043231,GO:0043233,GO:0043299,GO:0043312,GO:0043473,GO:0044237,GO:0044238,GO:0044249,GO:0044271,GO:0044281,GO:0044283,GO:0044422,GO:0044424,GO:0044433,GO:0044437,GO:0044444,GO:0044446,GO:0044464,GO:0045055,GO:0045321,GO:0046039,GO:0046128,GO:0046129,GO:0046390,GO:0046483,GO:0046649,GO:0046651,GO:0046903,GO:0048066,GO:0048468,GO:0048513,GO:0048666,GO:0048667,GO:0048699,GO:0048731,GO:0048812,GO:0048856,GO:0048858,GO:0048869,GO:0050896,GO:0051179,GO:0051234,GO:0055086,GO:0055114,GO:0060041,GO:0060205,GO:0061564,GO:0070013,GO:0070661,GO:0071704,GO:0071840,GO:0072521,GO:0072522,GO:0090407,GO:0097159,GO:0097485,GO:0097708,GO:0099503,GO:0101002,GO:0120036,GO:0120039,GO:1901068,GO:1901070,GO:1901135,GO:1901137,GO:1901293,GO:1901360,GO:1901362,GO:1901363,GO:1901564,GO:1901566,GO:1901576,GO:1901657,GO:1901659,GO:1904813
HiC_scaffold_11	AUGUSTUS	intron	81871091	81872302	1.0	-	.	ID=g3703.t1.intron1;Parent=g3703.t1
HiC_scaffold_11	AUGUSTUS	intron	81871091	81872302	1.0	-	.	ID=g3703.t2.intron1;Parent=g3703.t2
HiC_scaffold_11	AUGUSTUS	exon	81872303	81872386	.	-	.	ID=g3703.t1.exon2;Parent=g3703.t1
HiC_scaffold_11	AUGUSTUS	exon	81872303	81872386	.	-	.	ID=g3703.t2.exon2;Parent=g3703.t2
HiC_scaffold_11	AUGUSTUS	CDS	81872303	81872386	1.0	-	1	ID=g3703.t1.CDS2;Parent=g3703.t1
HiC_scaffold_11	AUGUSTUS	CDS	81872303	81872386	1.0	-	1	ID=g3703.t2.CDS2;Parent=g3703.t2
HiC_scaffold_11	AUGUSTUS	intron	81872387	81872524	1.0	-	.	ID=g3703.t1.intron2;Parent=g3703.t1
HiC_scaffold_11	AUGUSTUS	intron	81872387	81872524	1.0	-	.	ID=g3703.t2.intron2;Parent=g3703.t2
HiC_scaffold_11	AUGUSTUS	exon	81872525	81872668	.	-	.	ID=g3703.t1.exon3;Parent=g3703.t1
HiC_scaffold_11	AUGUSTUS	exon	81872525	81872668	.	-	.	ID=g3703.t2.exon3;Parent=g3703.t2
HiC_scaffold_11	AUGUSTUS	CDS	81872525	81872668	1.0	-	1	ID=g3703.t1.CDS3;Parent=g3703.t1
HiC_scaffold_11	AUGUSTUS	CDS	81872525	81872668	1.0	-	1	ID=g3703.t2.CDS3;Parent=g3703.t2
HiC_scaffold_11	AUGUSTUS	intron	81872669	81872965	1.0	-	.	ID=g3703.t1.intron3;Parent=g3703.t1
HiC_scaffold_11	AUGUSTUS	intron	81872669	81872965	1.0	-	.	ID=g3703.t2.intron3;Parent=g3703.t2
HiC_scaffold_11	AUGUSTUS	exon	81872966	81873110	.	-	.	ID=g3703.t1.exon4;Parent=g3703.t1
HiC_scaffold_11	AUGUSTUS	exon	81872966	81873110	.	-	.	ID=g3703.t2.exon4;Parent=g3703.t2
HiC_scaffold_11	AUGUSTUS	CDS	81872966	81873110	1.0	-	2	ID=g3703.t1.CDS4;Parent=g3703.t1
HiC_scaffold_11	AUGUSTUS	CDS	81872966	81873110	1.0	-	2	ID=g3703.t2.CDS4;Parent=g3703.t2
HiC_scaffold_11	AUGUSTUS	intron	81873111	81873228	1.0	-	.	ID=g3703.t1.intron4;Parent=g3703.t1
HiC_scaffold_11	AUGUSTUS	intron	81873111	81873228	1.0	-	.	ID=g3703.t2.intron4;Parent=g3703.t2
HiC_scaffold_11	AUGUSTUS	exon	81873229	81873372	.	-	.	ID=g3703.t1.exon5;Parent=g3703.t1
HiC_scaffold_11	AUGUSTUS	exon	81873229	81873372	.	-	.	ID=g3703.t2.exon5;Parent=g3703.t2
HiC_scaffold_11	AUGUSTUS	CDS	81873229	81873372	1.0	-	2	ID=g3703.t1.CDS5;Parent=g3703.t1
HiC_scaffold_11	AUGUSTUS	CDS	81873229	81873372	1.0	-	2	ID=g3703.t2.CDS5;Parent=g3703.t2
HiC_scaffold_11	AUGUSTUS	intron	81873373	81874685	1.0	-	.	ID=g3703.t1.intron5;Parent=g3703.t1
HiC_scaffold_11	AUGUSTUS	intron	81873373	81874685	1.0	-	.	ID=g3703.t2.intron5;Parent=g3703.t2
HiC_scaffold_11	AUGUSTUS	exon	81874686	81874781	.	-	.	ID=g3703.t1.exon6;Parent=g3703.t1
HiC_scaffold_11	AUGUSTUS	exon	81874686	81874781	.	-	.	ID=g3703.t2.exon6;Parent=g3703.t2
HiC_scaffold_11	AUGUSTUS	CDS	81874686	81874781	1.0	-	2	ID=g3703.t1.CDS6;Parent=g3703.t1
HiC_scaffold_11	AUGUSTUS	CDS	81874686	81874781	1.0	-	2	ID=g3703.t2.CDS6;Parent=g3703.t2
HiC_scaffold_11	AUGUSTUS	intron	81874782	81875048	1.0	-	.	ID=g3703.t1.intron6;Parent=g3703.t1
HiC_scaffold_11	AUGUSTUS	intron	81874782	81875048	1.0	-	.	ID=g3703.t2.intron6;Parent=g3703.t2
HiC_scaffold_11	AUGUSTUS	exon	81875049	81875139	.	-	.	ID=g3703.t1.exon7;Parent=g3703.t1
HiC_scaffold_11	AUGUSTUS	exon	81875049	81875139	.	-	.	ID=g3703.t2.exon7;Parent=g3703.t2
HiC_scaffold_11	AUGUSTUS	CDS	81875049	81875139	1.0	-	0	ID=g3703.t1.CDS7;Parent=g3703.t1
HiC_scaffold_11	AUGUSTUS	CDS	81875049	81875139	1.0	-	0	ID=g3703.t2.CDS7;Parent=g3703.t2
HiC_scaffold_11	AUGUSTUS	intron	81875140	81875756	1.0	-	.	ID=g3703.t1.intron7;Parent=g3703.t1
HiC_scaffold_11	AUGUSTUS	intron	81875140	81875756	1.0	-	.	ID=g3703.t2.intron7;Parent=g3703.t2
HiC_scaffold_11	AUGUSTUS	exon	81875757	81875956	.	-	.	ID=g3703.t1.exon8;Parent=g3703.t1
HiC_scaffold_11	AUGUSTUS	exon	81875757	81875956	.	-	.	ID=g3703.t2.exon8;Parent=g3703.t2
HiC_scaffold_11	AUGUSTUS	CDS	81875757	81875956	1.0	-	2	ID=g3703.t1.CDS8;Parent=g3703.t1
HiC_scaffold_11	AUGUSTUS	CDS	81875757	81875956	1.0	-	2	ID=g3703.t2.CDS8;Parent=g3703.t2
HiC_scaffold_11	AUGUSTUS	intron	81875957	81876794	1.0	-	.	ID=g3703.t1.intron8;Parent=g3703.t1
HiC_scaffold_11	AUGUSTUS	intron	81875957	81876794	1.0	-	.	ID=g3703.t2.intron8;Parent=g3703.t2
HiC_scaffold_11	AUGUSTUS	exon	81876795	81876882	.	-	.	ID=g3703.t1.exon9;Parent=g3703.t1
HiC_scaffold_11	AUGUSTUS	exon	81876795	81876882	.	-	.	ID=g3703.t2.exon9;Parent=g3703.t2
HiC_scaffold_11	AUGUSTUS	CDS	81876795	81876882	1.0	-	0	ID=g3703.t1.CDS9;Parent=g3703.t1
HiC_scaffold_11	AUGUSTUS	CDS	81876795	81876882	1.0	-	0	ID=g3703.t2.CDS9;Parent=g3703.t2
HiC_scaffold_11	AUGUSTUS	intron	81876883	81877015	1.0	-	.	ID=g3703.t1.intron9;Parent=g3703.t1
HiC_scaffold_11	AUGUSTUS	intron	81876883	81877015	1.0	-	.	ID=g3703.t2.intron9;Parent=g3703.t2
HiC_scaffold_11	AUGUSTUS	exon	81877016	81877222	.	-	.	ID=g3703.t1.exon10;Parent=g3703.t1
HiC_scaffold_11	AUGUSTUS	exon	81877016	81877222	.	-	.	ID=g3703.t2.exon10;Parent=g3703.t2
HiC_scaffold_11	AUGUSTUS	CDS	81877016	81877222	1.0	-	0	ID=g3703.t1.CDS10;Parent=g3703.t1
HiC_scaffold_11	AUGUSTUS	CDS	81877016	81877222	1.0	-	0	ID=g3703.t2.CDS10;Parent=g3703.t2
HiC_scaffold_11	AUGUSTUS	intron	81877223	81877474	1.0	-	.	ID=g3703.t1.intron10;Parent=g3703.t1
HiC_scaffold_11	AUGUSTUS	intron	81877223	81877474	1.0	-	.	ID=g3703.t2.intron10;Parent=g3703.t2
HiC_scaffold_11	AUGUSTUS	exon	81877475	81877549	.	-	.	ID=g3703.t1.exon11;Parent=g3703.t1
HiC_scaffold_11	AUGUSTUS	exon	81877475	81877549	.	-	.	ID=g3703.t2.exon11;Parent=g3703.t2
HiC_scaffold_11	AUGUSTUS	CDS	81877475	81877549	1.0	-	0	ID=g3703.t1.CDS11;Parent=g3703.t1
HiC_scaffold_11	AUGUSTUS	CDS	81877475	81877549	1.0	-	0	ID=g3703.t2.CDS11;Parent=g3703.t2
HiC_scaffold_11	AUGUSTUS	intron	81877550	81877675	1.0	-	.	ID=g3703.t1.intron11;Parent=g3703.t1
HiC_scaffold_11	AUGUSTUS	intron	81877550	81877675	1.0	-	.	ID=g3703.t2.intron11;Parent=g3703.t2
HiC_scaffold_11	AUGUSTUS	exon	81877676	81877777	.	-	.	ID=g3703.t1.exon12;Parent=g3703.t1
HiC_scaffold_11	AUGUSTUS	exon	81877676	81877777	.	-	.	ID=g3703.t2.exon12;Parent=g3703.t2
HiC_scaffold_11	AUGUSTUS	CDS	81877676	81877777	1.0	-	0	ID=g3703.t1.CDS12;Parent=g3703.t1
HiC_scaffold_11	AUGUSTUS	CDS	81877676	81877777	1.0	-	0	ID=g3703.t2.CDS12;Parent=g3703.t2
HiC_scaffold_11	AUGUSTUS	intron	81877778	81879998	1.0	-	.	ID=g3703.t1.intron12;Parent=g3703.t1
HiC_scaffold_11	AUGUSTUS	intron	81877778	81879998	1.0	-	.	ID=g3703.t2.intron12;Parent=g3703.t2
HiC_scaffold_11	AUGUSTUS	exon	81879999	81880047	.	-	.	ID=g3703.t1.exon13;Parent=g3703.t1
HiC_scaffold_11	AUGUSTUS	exon	81879999	81880047	.	-	.	ID=g3703.t2.exon13;Parent=g3703.t2
HiC_scaffold_11	AUGUSTUS	CDS	81879999	81880047	1.0	-	1	ID=g3703.t1.CDS13;Parent=g3703.t1
HiC_scaffold_11	AUGUSTUS	CDS	81879999	81880047	1.0	-	1	ID=g3703.t2.CDS13;Parent=g3703.t2
HiC_scaffold_11	AUGUSTUS	intron	81880048	81882187	1.0	-	.	ID=g3703.t1.intron13;Parent=g3703.t1
HiC_scaffold_11	AUGUSTUS	intron	81880048	81882187	1.0	-	.	ID=g3703.t2.intron13;Parent=g3703.t2
HiC_scaffold_11	AUGUSTUS	exon	81882188	81882286	.	-	.	ID=g3703.t2.exon14;Parent=g3703.t2
HiC_scaffold_11	AUGUSTUS	CDS	81882188	81882286	1.0	-	1	ID=g3703.t2.CDS14;Parent=g3703.t2
HiC_scaffold_11	AUGUSTUS	exon	81882188	81882289	.	-	.	ID=g3703.t1.exon14;Parent=g3703.t1
HiC_scaffold_11	AUGUSTUS	CDS	81882188	81882289	1.0	-	1	ID=g3703.t1.CDS14;Parent=g3703.t1
HiC_scaffold_11	AUGUSTUS	intron	81882287	81886179	1.0	-	.	ID=g3703.t2.intron14;Parent=g3703.t2
HiC_scaffold_11	AUGUSTUS	intron	81882290	81886179	1.0	-	.	ID=g3703.t1.intron14;Parent=g3703.t1
HiC_scaffold_11	AUGUSTUS	exon	81886180	81886355	.	-	.	ID=g3703.t1.exon15;Parent=g3703.t1
HiC_scaffold_11	AUGUSTUS	exon	81886180	81886355	.	-	.	ID=g3703.t2.exon15;Parent=g3703.t2
HiC_scaffold_11	AUGUSTUS	CDS	81886180	81886355	1.0	-	0	ID=g3703.t1.CDS15;Parent=g3703.t1
HiC_scaffold_11	AUGUSTUS	CDS	81886180	81886355	1.0	-	0	ID=g3703.t2.CDS15;Parent=g3703.t2
HiC_scaffold_11	AUGUSTUS	start_codon	81886353	81886355	.	-	0	ID=g3703.t1.start1;Parent=g3703.t1
HiC_scaffold_11	AUGUSTUS	start_codon	81886353	81886355	.	-	0	ID=g3703.t2.start1;Parent=g3703.t2
HiC_scaffold_11	gmst	start_codon	81934693	81934695	16.075123	+	0	ID=g3704.t1.start1;Parent=g3704.t1
HiC_scaffold_11	gmst	gene	81934693	81934908	.	+	.	ID=g3704
HiC_scaffold_11	gmst	mRNA	81934693	81934908	.	+	.	ID=g3704.t1;Parent=g3704;em_target=29073.XP_008704065.1;em_score=99.6;em_evalue=1.3e-31;em_tcov=.;em_OGs=2F61C@1|root,2T735@2759|Eukaryota,3A9JK@33154|Opisthokonta,3C2AJ@33208|Metazoa,3DANI@33213|Bilateria,48GHX@7711|Chordata,49DJ4@7742|Vertebrata,3JI5X@40674|Mammalia,3EW8Y@33554|Carnivora;em_COG_cat=S;em_desc=Hypoxia-inducible lipid droplet-associated;em_max_annot_lvl=33208|Metazoa;em_Preferred_name=HILPDA;em_PFAMs=HILPDA;em_GOs=GO:0001666,GO:0001817,GO:0001819,GO:0003674,GO:0005102,GO:0005488,GO:0005515,GO:0005575,GO:0005576,GO:0005615,GO:0005622,GO:0005623,GO:0005634,GO:0005654,GO:0005737,GO:0005811,GO:0005829,GO:0006950,GO:0006996,GO:0007154,GO:0007267,GO:0008150,GO:0008284,GO:0009628,GO:0009986,GO:0009987,GO:0010883,GO:0010884,GO:0012505,GO:0016043,GO:0023052,GO:0030141,GO:0031410,GO:0031974,GO:0031981,GO:0031982,GO:0032879,GO:0033554,GO:0034389,GO:0035425,GO:0036293,GO:0036294,GO:0042127,GO:0042221,GO:0043226,GO:0043227,GO:0043228,GO:0043229,GO:0043231,GO:0043232,GO:0043233,GO:0044421,GO:0044422,GO:0044424,GO:0044428,GO:0044444,GO:0044446,GO:0044464,GO:0048518,GO:0048522,GO:0050789,GO:0050794,GO:0050896,GO:0051239,GO:0051240,GO:0051716,GO:0065007,GO:0065008,GO:0070013,GO:0070482,GO:0070887,GO:0071453,GO:0071456,GO:0071840,GO:0097708,GO:0099503,GO:1905952,GO:1905954
HiC_scaffold_11	gmst	CDS	81934693	81934908	16.075123	+	0	ID=g3704.t1.CDS1;Parent=g3704.t1
HiC_scaffold_11	gmst	exon	81934693	81934908	16.075123	+	0	ID=g3704.t1.exon1;Parent=g3704.t1
HiC_scaffold_11	gmst	stop_codon	81934906	81934908	16.075123	+	0	ID=g3704.t1.stop1;Parent=g3704.t1
HiC_scaffold_11	AUGUSTUS	start_codon	81947751	81947753	.	+	0	ID=g3705.t1.start1;Parent=g3705.t1
HiC_scaffold_11	AUGUSTUS	exon	81947751	81947903	.	+	.	ID=g3705.t1.exon1;Parent=g3705.t1
HiC_scaffold_11	AUGUSTUS	CDS	81947751	81947903	1.0	+	0	ID=g3705.t1.CDS1;Parent=g3705.t1
HiC_scaffold_11	AUGUSTUS	gene	81947751	81957145	.	+	.	ID=g3705
HiC_scaffold_11	AUGUSTUS	mRNA	81947751	81957145	1.0	+	.	ID=g3705.t1;Parent=g3705;em_target=9668.ENSMPUP00000006391;em_score=649.0;em_evalue=2.4e-198;em_tcov=.;em_OGs=2BVKY@1|root,2S7XV@2759|Eukaryota,3A2BN@33154|Opisthokonta,3BQAB@33208|Metazoa,3D3V9@33213|Bilateria,487NX@7711|Chordata,491VQ@7742|Vertebrata,3J89V@40674|Mammalia,3EPGT@33554|Carnivora;em_COG_cat=S;em_desc=Family with sequence similarity 71 member F2;em_max_annot_lvl=33208|Metazoa;em_Preferred_name=FAM71F2;em_PFAMs=DUF3699;em_GOs=GO:0005575,GO:0005622,GO:0005623,GO:0005634,GO:0043226,GO:0043227,GO:0043229,GO:0043231,GO:0044424,GO:0044464
HiC_scaffold_11	AUGUSTUS	intron	81947904	81951115	1.0	+	.	ID=g3705.t1.intron1;Parent=g3705.t1
HiC_scaffold_11	AUGUSTUS	exon	81951116	81951300	.	+	.	ID=g3705.t1.exon2;Parent=g3705.t1
HiC_scaffold_11	AUGUSTUS	CDS	81951116	81951300	1.0	+	0	ID=g3705.t1.CDS2;Parent=g3705.t1
HiC_scaffold_11	AUGUSTUS	intron	81951301	81951477	1.0	+	.	ID=g3705.t1.intron2;Parent=g3705.t1
HiC_scaffold_11	AUGUSTUS	exon	81951478	81951727	.	+	.	ID=g3705.t1.exon3;Parent=g3705.t1
HiC_scaffold_11	AUGUSTUS	CDS	81951478	81951727	1.0	+	1	ID=g3705.t1.CDS3;Parent=g3705.t1
HiC_scaffold_11	AUGUSTUS	intron	81951728	81954174	1.0	+	.	ID=g3705.t1.intron3;Parent=g3705.t1
HiC_scaffold_11	AUGUSTUS	exon	81954175	81954293	.	+	.	ID=g3705.t1.exon4;Parent=g3705.t1
HiC_scaffold_11	AUGUSTUS	CDS	81954175	81954293	1.0	+	0	ID=g3705.t1.CDS4;Parent=g3705.t1
HiC_scaffold_11	AUGUSTUS	intron	81954294	81956949	1.0	+	.	ID=g3705.t1.intron4;Parent=g3705.t1
HiC_scaffold_11	AUGUSTUS	exon	81956950	81957145	.	+	.	ID=g3705.t1.exon5;Parent=g3705.t1
HiC_scaffold_11	AUGUSTUS	CDS	81956950	81957145	1.0	+	1	ID=g3705.t1.CDS5;Parent=g3705.t1
HiC_scaffold_11	AUGUSTUS	stop_codon	81957143	81957145	.	+	0	ID=g3705.t1.stop1;Parent=g3705.t1
HiC_scaffold_11	AUGUSTUS	start_codon	81972680	81972682	.	+	0	ID=g3706.t1.start1;Parent=g3706.t1
HiC_scaffold_11	AUGUSTUS	start_codon	81972680	81972682	.	+	0	ID=g3706.t2.start1;Parent=g3706.t2
HiC_scaffold_11	AUGUSTUS	exon	81972680	81972928	.	+	.	ID=g3706.t1.exon1;Parent=g3706.t1
HiC_scaffold_11	AUGUSTUS	exon	81972680	81972928	.	+	.	ID=g3706.t2.exon1;Parent=g3706.t2
HiC_scaffold_11	AUGUSTUS	CDS	81972680	81972928	1.0	+	0	ID=g3706.t1.CDS1;Parent=g3706.t1
HiC_scaffold_11	AUGUSTUS	CDS	81972680	81972928	1.0	+	0	ID=g3706.t2.CDS1;Parent=g3706.t2
HiC_scaffold_11	AUGUSTUS	gene	81972680	81983257	.	+	.	ID=g3706
HiC_scaffold_11	AUGUSTUS	mRNA	81972680	81983257	1.0	+	.	ID=g3706.t1;Parent=g3706;em_target=9668.ENSMPUP00000006348;em_score=763.3;em_evalue=7.3e-233;em_tcov=.;em_OGs=2BVKY@1|root,2S7XV@2759|Eukaryota,3A2BN@33154|Opisthokonta,3BQAB@33208|Metazoa,3D2DS@33213|Bilateria,48BHP@7711|Chordata,496WV@7742|Vertebrata,3J76A@40674|Mammalia,3EPIA@33554|Carnivora;em_COG_cat=S;em_desc=Family with sequence similarity 71 member F1;em_max_annot_lvl=33208|Metazoa;em_Preferred_name=FAM71F1;em_PFAMs=DUF3699;em_GOs=GO:0005575,GO:0005622,GO:0005623,GO:0005634,GO:0043226,GO:0043227,GO:0043229,GO:0043231,GO:0044424,GO:0044464
HiC_scaffold_11	AUGUSTUS	mRNA	81972680	81983257	1.0	+	.	ID=g3706.t2;Parent=g3706;em_target=9668.ENSMPUP00000006348;em_score=753.0;em_evalue=9.8e-230;em_tcov=.;em_OGs=2BVKY@1|root,2S7XV@2759|Eukaryota,3A2BN@33154|Opisthokonta,3BQAB@33208|Metazoa,3D2DS@33213|Bilateria,48BHP@7711|Chordata,496WV@7742|Vertebrata,3J76A@40674|Mammalia,3EPIA@33554|Carnivora;em_COG_cat=S;em_desc=Family with sequence similarity 71 member F1;em_max_annot_lvl=33208|Metazoa;em_Preferred_name=FAM71F1;em_PFAMs=DUF3699;em_GOs=GO:0005575,GO:0005622,GO:0005623,GO:0005634,GO:0043226,GO:0043227,GO:0043229,GO:0043231,GO:0044424,GO:0044464
HiC_scaffold_11	AUGUSTUS	intron	81972929	81974528	1.0	+	.	ID=g3706.t1.intron1;Parent=g3706.t1
HiC_scaffold_11	AUGUSTUS	intron	81972929	81974528	1.0	+	.	ID=g3706.t2.intron1;Parent=g3706.t2
HiC_scaffold_11	AUGUSTUS	exon	81974529	81974713	.	+	.	ID=g3706.t1.exon2;Parent=g3706.t1
HiC_scaffold_11	AUGUSTUS	exon	81974529	81974713	.	+	.	ID=g3706.t2.exon2;Parent=g3706.t2
HiC_scaffold_11	AUGUSTUS	CDS	81974529	81974713	1.0	+	0	ID=g3706.t1.CDS2;Parent=g3706.t1
HiC_scaffold_11	AUGUSTUS	CDS	81974529	81974713	1.0	+	0	ID=g3706.t2.CDS2;Parent=g3706.t2
HiC_scaffold_11	AUGUSTUS	intron	81974714	81975824	1.0	+	.	ID=g3706.t1.intron2;Parent=g3706.t1
HiC_scaffold_11	AUGUSTUS	intron	81974714	81975824	1.0	+	.	ID=g3706.t2.intron2;Parent=g3706.t2
HiC_scaffold_11	AUGUSTUS	exon	81975825	81976077	.	+	.	ID=g3706.t1.exon3;Parent=g3706.t1
HiC_scaffold_11	AUGUSTUS	exon	81975825	81976077	.	+	.	ID=g3706.t2.exon3;Parent=g3706.t2
HiC_scaffold_11	AUGUSTUS	CDS	81975825	81976077	1.0	+	1	ID=g3706.t1.CDS3;Parent=g3706.t1
HiC_scaffold_11	AUGUSTUS	CDS	81975825	81976077	1.0	+	1	ID=g3706.t2.CDS3;Parent=g3706.t2
HiC_scaffold_11	AUGUSTUS	intron	81976078	81977797	1.0	+	.	ID=g3706.t1.intron3;Parent=g3706.t1
HiC_scaffold_11	AUGUSTUS	intron	81976078	81977797	1.0	+	.	ID=g3706.t2.intron3;Parent=g3706.t2
HiC_scaffold_11	AUGUSTUS	exon	81977798	81977919	.	+	.	ID=g3706.t1.exon4;Parent=g3706.t1
HiC_scaffold_11	AUGUSTUS	exon	81977798	81977919	.	+	.	ID=g3706.t2.exon4;Parent=g3706.t2
HiC_scaffold_11	AUGUSTUS	CDS	81977798	81977919	1.0	+	0	ID=g3706.t1.CDS4;Parent=g3706.t1
HiC_scaffold_11	AUGUSTUS	CDS	81977798	81977919	1.0	+	0	ID=g3706.t2.CDS4;Parent=g3706.t2
HiC_scaffold_11	AUGUSTUS	intron	81977920	81980341	1.0	+	.	ID=g3706.t1.intron4;Parent=g3706.t1
HiC_scaffold_11	AUGUSTUS	intron	81977920	81980347	1.0	+	.	ID=g3706.t2.intron4;Parent=g3706.t2
HiC_scaffold_11	AUGUSTUS	exon	81980342	81980385	.	+	.	ID=g3706.t1.exon5;Parent=g3706.t1
HiC_scaffold_11	AUGUSTUS	CDS	81980342	81980385	1.0	+	1	ID=g3706.t1.CDS5;Parent=g3706.t1
HiC_scaffold_11	AUGUSTUS	exon	81980348	81980385	.	+	.	ID=g3706.t2.exon5;Parent=g3706.t2
HiC_scaffold_11	AUGUSTUS	CDS	81980348	81980385	1.0	+	1	ID=g3706.t2.CDS5;Parent=g3706.t2
HiC_scaffold_11	AUGUSTUS	intron	81980386	81983087	1.0	+	.	ID=g3706.t1.intron5;Parent=g3706.t1
HiC_scaffold_11	AUGUSTUS	intron	81980386	81983087	1.0	+	.	ID=g3706.t2.intron5;Parent=g3706.t2
HiC_scaffold_11	AUGUSTUS	exon	81983088	81983257	.	+	.	ID=g3706.t1.exon6;Parent=g3706.t1
HiC_scaffold_11	AUGUSTUS	exon	81983088	81983257	.	+	.	ID=g3706.t2.exon6;Parent=g3706.t2
HiC_scaffold_11	AUGUSTUS	CDS	81983088	81983257	1.0	+	2	ID=g3706.t1.CDS6;Parent=g3706.t1
HiC_scaffold_11	AUGUSTUS	CDS	81983088	81983257	1.0	+	2	ID=g3706.t2.CDS6;Parent=g3706.t2
HiC_scaffold_11	AUGUSTUS	stop_codon	81983255	81983257	.	+	0	ID=g3706.t1.stop1;Parent=g3706.t1
HiC_scaffold_11	AUGUSTUS	stop_codon	81983255	81983257	.	+	0	ID=g3706.t2.stop1;Parent=g3706.t2
HiC_scaffold_11	AUGUSTUS	start_codon	82001290	82001292	.	+	0	ID=g3707.t1.start1;Parent=g3707.t1
HiC_scaffold_11	AUGUSTUS	start_codon	82001290	82001292	.	+	0	ID=g3707.t3.start1;Parent=g3707.t3
HiC_scaffold_11	gmst	start_codon	82001290	82001292	79.27727	+	0	ID=g3707.t2.start1;Parent=g3707.t2
HiC_scaffold_11	AUGUSTUS	exon	82001290	82001510	.	+	.	ID=g3707.t1.exon1;Parent=g3707.t1
HiC_scaffold_11	AUGUSTUS	exon	82001290	82001510	.	+	.	ID=g3707.t3.exon1;Parent=g3707.t3
HiC_scaffold_11	AUGUSTUS	CDS	82001290	82001510	1.0	+	0	ID=g3707.t1.CDS1;Parent=g3707.t1
HiC_scaffold_11	AUGUSTUS	CDS	82001290	82001510	1.0	+	0	ID=g3707.t3.CDS1;Parent=g3707.t3
HiC_scaffold_11	gmst	CDS	82001290	82001510	79.27727	+	0	ID=g3707.t2.CDS1;Parent=g3707.t2
HiC_scaffold_11	gmst	exon	82001290	82001510	79.27727	+	0	ID=g3707.t2.exon1;Parent=g3707.t2
HiC_scaffold_11	AUGUSTUS	gene	82001290	82018838	.	+	.	ID=g3707
HiC_scaffold_11	gmst	mRNA	82001290	82018838	.	+	.	ID=g3707.t2;Parent=g3707;em_target=9707.XP_004398082.1;em_score=712.8;em_evalue=2.1e-217;em_tcov=.;em_OGs=KOG4223@1|root,KOG4223@2759|Eukaryota,38BFK@33154|Opisthokonta,3BD5R@33208|Metazoa,3CX7J@33213|Bilateria,486BW@7711|Chordata,48ZNN@7742|Vertebrata,3J56U@40674|Mammalia,3EEK3@33554|Carnivora;em_COG_cat=T;em_desc=Calumenin;em_max_annot_lvl=33208|Metazoa;em_Preferred_name=CALU;em_PFAMs=EF-hand_5,EF-hand_7,EF-hand_8;em_GOs=GO:0003674,GO:0004857,GO:0005488,GO:0005509,GO:0005515,GO:0005575,GO:0005576,GO:0005622,GO:0005623,GO:0005634,GO:0005694,GO:0005700,GO:0005703,GO:0005737,GO:0005783,GO:0005788,GO:0005794,GO:0006139,GO:0006259,GO:0006265,GO:0006325,GO:0006355,GO:0006464,GO:0006725,GO:0006807,GO:0006996,GO:0007549,GO:0008150,GO:0008152,GO:0009047,GO:0009889,GO:0009891,GO:0009893,GO:0009987,GO:0010468,GO:0010556,GO:0010557,GO:0010604,GO:0010628,GO:0010911,GO:0010912,GO:0012505,GO:0016043,GO:0019219,GO:0019222,GO:0019538,GO:0019899,GO:0030234,GO:0031323,GO:0031325,GO:0031326,GO:0031328,GO:0031974,GO:0032781,GO:0034641,GO:0036211,GO:0040029,GO:0043085,GO:0043086,GO:0043167,GO:0043169,GO:0043170,GO:0043226,GO:0043227,GO:0043228,GO:0043229,GO:0043231,GO:0043232,GO:0043233,GO:0043412,GO:0043462,GO:0043687,GO:0044092,GO:0044093,GO:0044237,GO:0044238,GO:0044260,GO:0044267,GO:0044422,GO:0044424,GO:0044427,GO:0044432,GO:0044444,GO:0044446,GO:0044464,GO:0045893,GO:0045935,GO:0046483,GO:0046872,GO:0048518,GO:0048522,GO:0050789,GO:0050790,GO:0050794,GO:0051171,GO:0051173,GO:0051252,GO:0051254,GO:0051276,GO:0051336,GO:0051345,GO:0060255,GO:0065007,GO:0065009,GO:0070013,GO:0071103,GO:0071704,GO:0071840,GO:0080090,GO:0090304,GO:0098687,GO:0098772,GO:1901360,GO:1901564,GO:1902680,GO:1903506,GO:1903508,GO:2000112,GO:2000371,GO:2000373,GO:2001141
HiC_scaffold_11	AUGUSTUS	mRNA	82001290	82018838	.	+	.	ID=g3707.t3;Parent=g3707;em_target=9913.ENSBTAP00000021909;em_score=692.8;em_evalue=5.6e-211;em_tcov=.;em_OGs=KOG4223@1|root,KOG4223@2759|Eukaryota,38BFK@33154|Opisthokonta,3BD5R@33208|Metazoa,3CX7J@33213|Bilateria,486BW@7711|Chordata,48ZNN@7742|Vertebrata,3J56U@40674|Mammalia,4JBG6@91561|Cetartiodactyla;em_COG_cat=T;em_desc=EF-hand domain pair;em_max_annot_lvl=33208|Metazoa;em_Preferred_name=CALU;em_PFAMs=EF-hand_5,EF-hand_7,EF-hand_8;em_GOs=GO:0003674,GO:0004857,GO:0005488,GO:0005509,GO:0005515,GO:0005575,GO:0005576,GO:0005622,GO:0005623,GO:0005634,GO:0005694,GO:0005700,GO:0005703,GO:0005737,GO:0005783,GO:0005788,GO:0005794,GO:0006139,GO:0006259,GO:0006265,GO:0006325,GO:0006355,GO:0006464,GO:0006725,GO:0006807,GO:0006996,GO:0007549,GO:0008150,GO:0008152,GO:0009047,GO:0009889,GO:0009891,GO:0009893,GO:0009987,GO:0010468,GO:0010556,GO:0010557,GO:0010604,GO:0010628,GO:0010911,GO:0010912,GO:0012505,GO:0016043,GO:0019219,GO:0019222,GO:0019538,GO:0019899,GO:0030234,GO:0031323,GO:0031325,GO:0031326,GO:0031328,GO:0031974,GO:0032781,GO:0034641,GO:0036211,GO:0040029,GO:0043085,GO:0043086,GO:0043167,GO:0043169,GO:0043170,GO:0043226,GO:0043227,GO:0043228,GO:0043229,GO:0043231,GO:0043232,GO:0043233,GO:0043412,GO:0043462,GO:0043687,GO:0044092,GO:0044093,GO:0044237,GO:0044238,GO:0044260,GO:0044267,GO:0044422,GO:0044424,GO:0044427,GO:0044432,GO:0044444,GO:0044446,GO:0044464,GO:0045893,GO:0045935,GO:0046483,GO:0046872,GO:0048518,GO:0048522,GO:0050789,GO:0050790,GO:0050794,GO:0051171,GO:0051173,GO:0051252,GO:0051254,GO:0051276,GO:0051336,GO:0051345,GO:0060255,GO:0065007,GO:0065009,GO:0070013,GO:0071103,GO:0071704,GO:0071840,GO:0080090,GO:0090304,GO:0098687,GO:0098772,GO:1901360,GO:1901564,GO:1902680,GO:1903506,GO:1903508,GO:2000112,GO:2000371,GO:2000373,GO:2001141
HiC_scaffold_11	AUGUSTUS	mRNA	82001290	82018838	1.0	+	.	ID=g3707.t1;Parent=g3707;em_target=72004.XP_005905310.1;em_score=711.5;em_evalue=5.2e-217;em_tcov=.;em_OGs=KOG4223@1|root,KOG4223@2759|Eukaryota,38BFK@33154|Opisthokonta,3BD5R@33208|Metazoa,3CX7J@33213|Bilateria,486BW@7711|Chordata,48ZNN@7742|Vertebrata,3J56U@40674|Mammalia;em_COG_cat=T;em_desc=calcium ion binding;em_max_annot_lvl=33208|Metazoa;em_Preferred_name=CALU;em_PFAMs=EF-hand_5,EF-hand_7,EF-hand_8;em_GOs=GO:0003674,GO:0004857,GO:0005488,GO:0005509,GO:0005515,GO:0005575,GO:0005576,GO:0005622,GO:0005623,GO:0005634,GO:0005694,GO:0005700,GO:0005703,GO:0005737,GO:0005783,GO:0005788,GO:0006139,GO:0006259,GO:0006265,GO:0006325,GO:0006355,GO:0006725,GO:0006807,GO:0006996,GO:0007549,GO:0008150,GO:0008152,GO:0009047,GO:0009889,GO:0009891,GO:0009893,GO:0009987,GO:0010468,GO:0010556,GO:0010557,GO:0010604,GO:0010628,GO:0010911,GO:0010912,GO:0012505,GO:0016043,GO:0019219,GO:0019222,GO:0019899,GO:0030234,GO:0031323,GO:0031325,GO:0031326,GO:0031328,GO:0031974,GO:0032781,GO:0034641,GO:0040029,GO:0043085,GO:0043086,GO:0043167,GO:0043169,GO:0043170,GO:0043226,GO:0043227,GO:0043228,GO:0043229,GO:0043231,GO:0043232,GO:0043233,GO:0043462,GO:0044092,GO:0044093,GO:0044237,GO:0044238,GO:0044260,GO:0044422,GO:0044424,GO:0044427,GO:0044432,GO:0044444,GO:0044446,GO:0044464,GO:0045893,GO:0045935,GO:0046483,GO:0046872,GO:0048518,GO:0048522,GO:0050789,GO:0050790,GO:0050794,GO:0051171,GO:0051173,GO:0051252,GO:0051254,GO:0051276,GO:0051336,GO:0051345,GO:0060255,GO:0065007,GO:0065009,GO:0070013,GO:0071103,GO:0071704,GO:0071840,GO:0080090,GO:0090304,GO:0098687,GO:0098772,GO:1901360,GO:1902680,GO:1903506,GO:1903508,GO:2000112,GO:2000371,GO:2000373,GO:2001141
HiC_scaffold_11	AUGUSTUS	intron	82001511	82006397	1.0	+	.	ID=g3707.t1.intron1;Parent=g3707.t1
HiC_scaffold_11	AUGUSTUS	intron	82001511	82006397	1.0	+	.	ID=g3707.t3.intron1;Parent=g3707.t3
HiC_scaffold_11	gmst	intron	82001511	82006664	79.27727	+	0	ID=g3707.t2.intron1;Parent=g3707.t2
HiC_scaffold_11	AUGUSTUS	exon	82006398	82006591	.	+	.	ID=g3707.t1.exon2;Parent=g3707.t1
HiC_scaffold_11	AUGUSTUS	exon	82006398	82006591	.	+	.	ID=g3707.t3.exon2;Parent=g3707.t3
HiC_scaffold_11	AUGUSTUS	CDS	82006398	82006591	1.0	+	1	ID=g3707.t1.CDS2;Parent=g3707.t1
HiC_scaffold_11	AUGUSTUS	CDS	82006398	82006591	1.0	+	1	ID=g3707.t3.CDS2;Parent=g3707.t3
HiC_scaffold_11	AUGUSTUS	intron	82006592	82006675	1.0	+	.	ID=g3707.t3.intron2;Parent=g3707.t3
HiC_scaffold_11	AUGUSTUS	intron	82006592	82010695	1.0	+	.	ID=g3707.t1.intron2;Parent=g3707.t1
HiC_scaffold_11	gmst	CDS	82006665	82006858	79.27727	+	1	ID=g3707.t2.CDS2;Parent=g3707.t2
HiC_scaffold_11	gmst	exon	82006665	82006858	79.27727	+	1	ID=g3707.t2.exon2;Parent=g3707.t2
HiC_scaffold_11	AUGUSTUS	exon	82006676	82006858	.	+	.	ID=g3707.t3.exon3;Parent=g3707.t3
HiC_scaffold_11	AUGUSTUS	CDS	82006676	82006858	1.0	+	2	ID=g3707.t3.CDS3;Parent=g3707.t3
HiC_scaffold_11	AUGUSTUS	intron	82006859	82010695	1.0	+	.	ID=g3707.t3.intron3;Parent=g3707.t3
HiC_scaffold_11	gmst	intron	82006859	82010695	79.27727	+	0	ID=g3707.t2.intron2;Parent=g3707.t2
HiC_scaffold_11	AUGUSTUS	exon	82010696	82010862	.	+	.	ID=g3707.t1.exon3;Parent=g3707.t1
HiC_scaffold_11	AUGUSTUS	exon	82010696	82010862	.	+	.	ID=g3707.t3.exon4;Parent=g3707.t3
HiC_scaffold_11	AUGUSTUS	CDS	82010696	82010862	1.0	+	2	ID=g3707.t1.CDS3;Parent=g3707.t1
HiC_scaffold_11	AUGUSTUS	CDS	82010696	82010862	1.0	+	2	ID=g3707.t3.CDS4;Parent=g3707.t3
HiC_scaffold_11	gmst	CDS	82010696	82010862	79.27727	+	2	ID=g3707.t2.CDS3;Parent=g3707.t2
HiC_scaffold_11	gmst	exon	82010696	82010862	79.27727	+	2	ID=g3707.t2.exon3;Parent=g3707.t2
HiC_scaffold_11	AUGUSTUS	intron	82010863	82011678	1.0	+	.	ID=g3707.t1.intron3;Parent=g3707.t1
HiC_scaffold_11	AUGUSTUS	intron	82010863	82011678	1.0	+	.	ID=g3707.t3.intron4;Parent=g3707.t3
HiC_scaffold_11	gmst	intron	82010863	82011678	79.27727	+	0	ID=g3707.t2.intron3;Parent=g3707.t2
HiC_scaffold_11	AUGUSTUS	exon	82011679	82011739	.	+	.	ID=g3707.t1.exon4;Parent=g3707.t1
HiC_scaffold_11	AUGUSTUS	exon	82011679	82011739	.	+	.	ID=g3707.t3.exon5;Parent=g3707.t3
HiC_scaffold_11	AUGUSTUS	CDS	82011679	82011739	1.0	+	0	ID=g3707.t1.CDS4;Parent=g3707.t1
HiC_scaffold_11	AUGUSTUS	CDS	82011679	82011739	1.0	+	0	ID=g3707.t3.CDS5;Parent=g3707.t3
HiC_scaffold_11	gmst	CDS	82011679	82011739	79.27727	+	0	ID=g3707.t2.CDS4;Parent=g3707.t2
HiC_scaffold_11	gmst	exon	82011679	82011739	79.27727	+	0	ID=g3707.t2.exon4;Parent=g3707.t2
HiC_scaffold_11	AUGUSTUS	intron	82011740	82017294	1.0	+	.	ID=g3707.t1.intron4;Parent=g3707.t1
HiC_scaffold_11	AUGUSTUS	intron	82011740	82017294	1.0	+	.	ID=g3707.t3.intron5;Parent=g3707.t3
HiC_scaffold_11	gmst	intron	82011740	82017294	79.27727	+	0	ID=g3707.t2.intron4;Parent=g3707.t2
HiC_scaffold_11	AUGUSTUS	exon	82017295	82017494	.	+	.	ID=g3707.t1.exon5;Parent=g3707.t1
HiC_scaffold_11	AUGUSTUS	exon	82017295	82017494	.	+	.	ID=g3707.t3.exon6;Parent=g3707.t3
HiC_scaffold_11	AUGUSTUS	CDS	82017295	82017494	1.0	+	2	ID=g3707.t1.CDS5;Parent=g3707.t1
HiC_scaffold_11	AUGUSTUS	CDS	82017295	82017494	1.0	+	2	ID=g3707.t3.CDS6;Parent=g3707.t3
HiC_scaffold_11	gmst	CDS	82017295	82017494	79.27727	+	2	ID=g3707.t2.CDS5;Parent=g3707.t2
HiC_scaffold_11	gmst	exon	82017295	82017494	79.27727	+	2	ID=g3707.t2.exon5;Parent=g3707.t2
HiC_scaffold_11	AUGUSTUS	intron	82017495	82018733	1.0	+	.	ID=g3707.t1.intron5;Parent=g3707.t1
HiC_scaffold_11	AUGUSTUS	intron	82017495	82018733	1.0	+	.	ID=g3707.t3.intron6;Parent=g3707.t3
HiC_scaffold_11	gmst	intron	82017495	82018733	79.27727	+	0	ID=g3707.t2.intron5;Parent=g3707.t2
HiC_scaffold_11	AUGUSTUS	exon	82018734	82018838	.	+	.	ID=g3707.t1.exon6;Parent=g3707.t1
HiC_scaffold_11	AUGUSTUS	exon	82018734	82018838	.	+	.	ID=g3707.t3.exon7;Parent=g3707.t3
HiC_scaffold_11	AUGUSTUS	CDS	82018734	82018838	1.0	+	0	ID=g3707.t1.CDS6;Parent=g3707.t1
HiC_scaffold_11	AUGUSTUS	CDS	82018734	82018838	1.0	+	0	ID=g3707.t3.CDS7;Parent=g3707.t3
HiC_scaffold_11	gmst	CDS	82018734	82018838	79.27727	+	0	ID=g3707.t2.CDS6;Parent=g3707.t2
HiC_scaffold_11	gmst	exon	82018734	82018838	79.27727	+	0	ID=g3707.t2.exon6;Parent=g3707.t2
HiC_scaffold_11	AUGUSTUS	stop_codon	82018836	82018838	.	+	0	ID=g3707.t1.stop1;Parent=g3707.t1
HiC_scaffold_11	AUGUSTUS	stop_codon	82018836	82018838	.	+	0	ID=g3707.t3.stop1;Parent=g3707.t3
HiC_scaffold_11	gmst	stop_codon	82018836	82018838	79.27727	+	0	ID=g3707.t2.stop1;Parent=g3707.t2
HiC_scaffold_11	AUGUSTUS	stop_codon	82023200	82023202	.	-	0	ID=g3708.t1.stop1;Parent=g3708.t1
HiC_scaffold_11	GeneMark.hmm3	stop_codon	82023200	82023202	.	-	0	ID=g3708.t2.stop1;Parent=g3708.t2
HiC_scaffold_11	AUGUSTUS	exon	82023200	82023319	.	-	.	ID=g3708.t1.exon1;Parent=g3708.t1
HiC_scaffold_11	GeneMark.hmm3	CDS	82023200	82023319	.	-	0	ID=g3708.t2.CDS1;Parent=g3708.t2
HiC_scaffold_11	GeneMark.hmm3	exon	82023200	82023319	.	-	0	ID=g3708.t2.exon1;Parent=g3708.t2
HiC_scaffold_11	AUGUSTUS	CDS	82023200	82023319	1.0	-	0	ID=g3708.t1.CDS1;Parent=g3708.t1
HiC_scaffold_11	AUGUSTUS	gene	82023200	82026573	.	-	.	ID=g3708
HiC_scaffold_11	AUGUSTUS	mRNA	82023200	82026573	.	-	.	ID=g3708.t1;Parent=g3708;em_target=9668.ENSMPUP00000006269;em_score=612.7;em_evalue=5.1e-187;em_tcov=.;em_OGs=KOG3656@1|root,KOG3656@2759|Eukaryota,38F4I@33154|Opisthokonta,3BCSE@33208|Metazoa,3CZYR@33213|Bilateria,48ARD@7711|Chordata,491C2@7742|Vertebrata,3JCSX@40674|Mammalia,3EG9B@33554|Carnivora;em_COG_cat=S;em_desc=Opsin 1, short wave sensitive;em_max_annot_lvl=33208|Metazoa;em_Preferred_name=OPN1SW;em_KEGG_ko=ko:K04252;em_BRITE=ko00000,ko04030;em_PFAMs=7tm_1;em_GOs=GO:0001523,GO:0001750,GO:0003008,GO:0003674,GO:0004888,GO:0004930,GO:0005575,GO:0005623,GO:0005886,GO:0005887,GO:0005929,GO:0006629,GO:0006720,GO:0006721,GO:0007154,GO:0007165,GO:0007186,GO:0007600,GO:0007601,GO:0007602,GO:0008020,GO:0008150,GO:0008152,GO:0009314,GO:0009416,GO:0009581,GO:0009582,GO:0009583,GO:0009584,GO:0009605,GO:0009628,GO:0009881,GO:0009987,GO:0016020,GO:0016021,GO:0016101,GO:0023052,GO:0030424,GO:0031090,GO:0031224,GO:0031226,GO:0031253,GO:0032501,GO:0033267,GO:0038023,GO:0042995,GO:0043005,GO:0043195,GO:0043226,GO:0043227,GO:0043679,GO:0044237,GO:0044238,GO:0044255,GO:0044297,GO:0044306,GO:0044422,GO:0044425,GO:0044441,GO:0044456,GO:0044459,GO:0044463,GO:0044464,GO:0045202,GO:0050789,GO:0050794,GO:0050877,GO:0050896,GO:0050953,GO:0051606,GO:0051716,GO:0060089,GO:0060170,GO:0065007,GO:0071704,GO:0071944,GO:0097381,GO:0097458,GO:0097730,GO:0097731,GO:0097733,GO:0098588,GO:0098590,GO:0098793,GO:0120025,GO:0120038,GO:0150034
HiC_scaffold_11	GeneMark.hmm3	mRNA	82023200	82026573	.	-	.	ID=g3708.t2;Parent=g3708;em_target=9668.ENSMPUP00000006269;em_score=693.0;em_evalue=2.6e-211;em_tcov=.;em_OGs=KOG3656@1|root,KOG3656@2759|Eukaryota,38F4I@33154|Opisthokonta,3BCSE@33208|Metazoa,3CZYR@33213|Bilateria,48ARD@7711|Chordata,491C2@7742|Vertebrata,3JCSX@40674|Mammalia,3EG9B@33554|Carnivora;em_COG_cat=S;em_desc=Opsin 1, short wave sensitive;em_max_annot_lvl=33208|Metazoa;em_Preferred_name=OPN1SW;em_KEGG_ko=ko:K04252;em_BRITE=ko00000,ko04030;em_PFAMs=7tm_1;em_GOs=GO:0001523,GO:0001750,GO:0003008,GO:0003674,GO:0004888,GO:0004930,GO:0005575,GO:0005623,GO:0005886,GO:0005887,GO:0005929,GO:0006629,GO:0006720,GO:0006721,GO:0007154,GO:0007165,GO:0007186,GO:0007600,GO:0007601,GO:0007602,GO:0008020,GO:0008150,GO:0008152,GO:0009314,GO:0009416,GO:0009581,GO:0009582,GO:0009583,GO:0009584,GO:0009605,GO:0009628,GO:0009881,GO:0009987,GO:0016020,GO:0016021,GO:0016101,GO:0023052,GO:0030424,GO:0031090,GO:0031224,GO:0031226,GO:0031253,GO:0032501,GO:0033267,GO:0038023,GO:0042995,GO:0043005,GO:0043195,GO:0043226,GO:0043227,GO:0043679,GO:0044237,GO:0044238,GO:0044255,GO:0044297,GO:0044306,GO:0044422,GO:0044425,GO:0044441,GO:0044456,GO:0044459,GO:0044463,GO:0044464,GO:0045202,GO:0050789,GO:0050794,GO:0050877,GO:0050896,GO:0050953,GO:0051606,GO:0051716,GO:0060089,GO:0060170,GO:0065007,GO:0071704,GO:0071944,GO:0097381,GO:0097458,GO:0097730,GO:0097731,GO:0097733,GO:0098588,GO:0098590,GO:0098793,GO:0120025,GO:0120038,GO:0150034
HiC_scaffold_11	GeneMark.hmm3	intron	82023320	82024441	.	-	0	ID=g3708.t2.intron1;Parent=g3708.t2
HiC_scaffold_11	AUGUSTUS	intron	82023320	82024441	1.0	-	.	ID=g3708.t1.intron1;Parent=g3708.t1
HiC_scaffold_11	AUGUSTUS	exon	82024442	82024681	.	-	.	ID=g3708.t1.exon2;Parent=g3708.t1
HiC_scaffold_11	GeneMark.hmm3	CDS	82024442	82024681	.	-	0	ID=g3708.t2.CDS2;Parent=g3708.t2
HiC_scaffold_11	GeneMark.hmm3	exon	82024442	82024681	.	-	0	ID=g3708.t2.exon2;Parent=g3708.t2
HiC_scaffold_11	AUGUSTUS	CDS	82024442	82024681	1.0	-	0	ID=g3708.t1.CDS2;Parent=g3708.t1
HiC_scaffold_11	GeneMark.hmm3	intron	82024682	82024748	.	-	0	ID=g3708.t2.intron2;Parent=g3708.t2
HiC_scaffold_11	AUGUSTUS	intron	82024682	82025087	1.0	-	.	ID=g3708.t1.intron2;Parent=g3708.t1
HiC_scaffold_11	GeneMark.hmm3	CDS	82024749	82024820	.	-	0	ID=g3708.t2.CDS3;Parent=g3708.t2
HiC_scaffold_11	GeneMark.hmm3	exon	82024749	82024820	.	-	0	ID=g3708.t2.exon3;Parent=g3708.t2
HiC_scaffold_11	GeneMark.hmm3	intron	82024821	82025087	.	-	0	ID=g3708.t2.intron3;Parent=g3708.t2
HiC_scaffold_11	AUGUSTUS	exon	82025088	82025253	.	-	.	ID=g3708.t1.exon3;Parent=g3708.t1
HiC_scaffold_11	GeneMark.hmm3	CDS	82025088	82025253	.	-	1	ID=g3708.t2.CDS4;Parent=g3708.t2
HiC_scaffold_11	GeneMark.hmm3	exon	82025088	82025253	.	-	1	ID=g3708.t2.exon4;Parent=g3708.t2
HiC_scaffold_11	AUGUSTUS	CDS	82025088	82025253	1.0	-	1	ID=g3708.t1.CDS3;Parent=g3708.t1
HiC_scaffold_11	GeneMark.hmm3	intron	82025254	82025760	.	-	2	ID=g3708.t2.intron4;Parent=g3708.t2
HiC_scaffold_11	AUGUSTUS	intron	82025254	82025760	1.0	-	.	ID=g3708.t1.intron3;Parent=g3708.t1
HiC_scaffold_11	AUGUSTUS	exon	82025761	82025929	.	-	.	ID=g3708.t1.exon4;Parent=g3708.t1
HiC_scaffold_11	GeneMark.hmm3	CDS	82025761	82025929	.	-	2	ID=g3708.t2.CDS5;Parent=g3708.t2
HiC_scaffold_11	GeneMark.hmm3	exon	82025761	82025929	.	-	2	ID=g3708.t2.exon5;Parent=g3708.t2
HiC_scaffold_11	AUGUSTUS	CDS	82025761	82025929	1.0	-	2	ID=g3708.t1.CDS4;Parent=g3708.t1
HiC_scaffold_11	GeneMark.hmm3	intron	82025930	82026229	.	-	1	ID=g3708.t2.intron5;Parent=g3708.t2
HiC_scaffold_11	AUGUSTUS	intron	82025930	82026229	1.0	-	.	ID=g3708.t1.intron4;Parent=g3708.t1
HiC_scaffold_11	GeneMark.hmm3	CDS	82026230	82026312	.	-	1	ID=g3708.t2.CDS6;Parent=g3708.t2
HiC_scaffold_11	GeneMark.hmm3	exon	82026230	82026312	.	-	1	ID=g3708.t2.exon6;Parent=g3708.t2
HiC_scaffold_11	AUGUSTUS	exon	82026230	82026437	.	-	.	ID=g3708.t1.exon5;Parent=g3708.t1
HiC_scaffold_11	AUGUSTUS	CDS	82026230	82026437	0.82	-	0	ID=g3708.t1.CDS5;Parent=g3708.t1
HiC_scaffold_11	GeneMark.hmm3	intron	82026313	82026352	.	-	2	ID=g3708.t2.intron6;Parent=g3708.t2
HiC_scaffold_11	GeneMark.hmm3	CDS	82026353	82026573	.	-	0	ID=g3708.t2.CDS7;Parent=g3708.t2
HiC_scaffold_11	GeneMark.hmm3	exon	82026353	82026573	.	-	0	ID=g3708.t2.exon7;Parent=g3708.t2
HiC_scaffold_11	AUGUSTUS	intron	82026438	82026528	0.82	-	.	ID=g3708.t1.intron5;Parent=g3708.t1
HiC_scaffold_11	AUGUSTUS	exon	82026529	82026573	.	-	.	ID=g3708.t1.exon6;Parent=g3708.t1
HiC_scaffold_11	AUGUSTUS	CDS	82026529	82026573	0.82	-	0	ID=g3708.t1.CDS6;Parent=g3708.t1
HiC_scaffold_11	AUGUSTUS	start_codon	82026571	82026573	.	-	0	ID=g3708.t1.start1;Parent=g3708.t1
HiC_scaffold_11	GeneMark.hmm3	start_codon	82026571	82026573	.	-	0	ID=g3708.t2.start1;Parent=g3708.t2
HiC_scaffold_11	AUGUSTUS	start_codon	82039204	82039206	.	+	0	ID=g3709.t1.start1;Parent=g3709.t1
HiC_scaffold_11	AUGUSTUS	exon	82039204	82039255	.	+	.	ID=g3709.t1.exon1;Parent=g3709.t1
HiC_scaffold_11	AUGUSTUS	CDS	82039204	82039255	1.0	+	0	ID=g3709.t1.CDS1;Parent=g3709.t1
HiC_scaffold_11	AUGUSTUS	gene	82039204	82060595	.	+	.	ID=g3709
HiC_scaffold_11	AUGUSTUS	mRNA	82039204	82060595	0.67	+	.	ID=g3709.t1;Parent=g3709;em_target=9668.ENSMPUP00000006251;em_score=2217.7;em_evalue=0.0;em_tcov=.;em_OGs=2AUMU@1|root,2RZUE@2759|Eukaryota,39K96@33154|Opisthokonta,3BE24@33208|Metazoa,3D382@33213|Bilateria,4834M@7711|Chordata,498V0@7742|Vertebrata,3J1VM@40674|Mammalia,3ER33@33554|Carnivora;em_COG_cat=S;em_desc=Coiled-coil domain containing 136;em_max_annot_lvl=33208|Metazoa;em_Preferred_name=CCDC136;em_GOs=GO:0000003,GO:0001669,GO:0001675,GO:0002080,GO:0003006,GO:0005575,GO:0005622,GO:0005623,GO:0005737,GO:0006996,GO:0007276,GO:0007281,GO:0007283,GO:0007286,GO:0007338,GO:0008150,GO:0009566,GO:0009653,GO:0009987,GO:0010256,GO:0010927,GO:0012505,GO:0012506,GO:0016020,GO:0016043,GO:0016050,GO:0019953,GO:0022412,GO:0022414,GO:0022607,GO:0030141,GO:0030154,GO:0030659,GO:0030667,GO:0031090,GO:0031410,GO:0031982,GO:0032501,GO:0032502,GO:0032504,GO:0032989,GO:0033363,GO:0043226,GO:0043227,GO:0043229,GO:0044085,GO:0044422,GO:0044424,GO:0044433,GO:0044444,GO:0044446,GO:0044464,GO:0044703,GO:0048232,GO:0048468,GO:0048515,GO:0048609,GO:0048646,GO:0048856,GO:0048869,GO:0051704,GO:0070925,GO:0071840,GO:0097223,GO:0097708,GO:0098588,GO:0098805,GO:0099503
HiC_scaffold_11	AUGUSTUS	intron	82039256	82040047	1.0	+	.	ID=g3709.t1.intron1;Parent=g3709.t1
HiC_scaffold_11	AUGUSTUS	exon	82040048	82040155	.	+	.	ID=g3709.t1.exon2;Parent=g3709.t1
HiC_scaffold_11	AUGUSTUS	CDS	82040048	82040155	1.0	+	2	ID=g3709.t1.CDS2;Parent=g3709.t1
HiC_scaffold_11	AUGUSTUS	intron	82040156	82041974	1.0	+	.	ID=g3709.t1.intron2;Parent=g3709.t1
HiC_scaffold_11	AUGUSTUS	exon	82041975	82042223	.	+	.	ID=g3709.t1.exon3;Parent=g3709.t1
HiC_scaffold_11	AUGUSTUS	CDS	82041975	82042223	1.0	+	2	ID=g3709.t1.CDS3;Parent=g3709.t1
HiC_scaffold_11	AUGUSTUS	intron	82042224	82042300	1.0	+	.	ID=g3709.t1.intron3;Parent=g3709.t1
HiC_scaffold_11	AUGUSTUS	exon	82042301	82042375	.	+	.	ID=g3709.t1.exon4;Parent=g3709.t1
HiC_scaffold_11	AUGUSTUS	CDS	82042301	82042375	1.0	+	2	ID=g3709.t1.CDS4;Parent=g3709.t1
HiC_scaffold_11	AUGUSTUS	intron	82042376	82046414	1.0	+	.	ID=g3709.t1.intron4;Parent=g3709.t1
HiC_scaffold_11	AUGUSTUS	exon	82046415	82046738	.	+	.	ID=g3709.t1.exon5;Parent=g3709.t1
HiC_scaffold_11	AUGUSTUS	CDS	82046415	82046738	1.0	+	2	ID=g3709.t1.CDS5;Parent=g3709.t1
HiC_scaffold_11	AUGUSTUS	intron	82046739	82049977	1.0	+	.	ID=g3709.t1.intron5;Parent=g3709.t1
HiC_scaffold_11	AUGUSTUS	exon	82049978	82050089	.	+	.	ID=g3709.t1.exon6;Parent=g3709.t1
HiC_scaffold_11	AUGUSTUS	CDS	82049978	82050089	1.0	+	2	ID=g3709.t1.CDS6;Parent=g3709.t1
HiC_scaffold_11	AUGUSTUS	intron	82050090	82050654	1.0	+	.	ID=g3709.t1.intron6;Parent=g3709.t1
HiC_scaffold_11	AUGUSTUS	exon	82050655	82050823	.	+	.	ID=g3709.t1.exon7;Parent=g3709.t1
HiC_scaffold_11	AUGUSTUS	CDS	82050655	82050823	1.0	+	1	ID=g3709.t1.CDS7;Parent=g3709.t1
HiC_scaffold_11	AUGUSTUS	intron	82050824	82051095	1.0	+	.	ID=g3709.t1.intron7;Parent=g3709.t1
HiC_scaffold_11	AUGUSTUS	exon	82051096	82051236	.	+	.	ID=g3709.t1.exon8;Parent=g3709.t1
HiC_scaffold_11	AUGUSTUS	CDS	82051096	82051236	1.0	+	0	ID=g3709.t1.CDS8;Parent=g3709.t1
HiC_scaffold_11	AUGUSTUS	intron	82051237	82051571	1.0	+	.	ID=g3709.t1.intron8;Parent=g3709.t1
HiC_scaffold_11	AUGUSTUS	exon	82051572	82051730	.	+	.	ID=g3709.t1.exon9;Parent=g3709.t1
HiC_scaffold_11	AUGUSTUS	CDS	82051572	82051730	1.0	+	0	ID=g3709.t1.CDS9;Parent=g3709.t1
HiC_scaffold_11	AUGUSTUS	intron	82051731	82052034	1.0	+	.	ID=g3709.t1.intron9;Parent=g3709.t1
HiC_scaffold_11	AUGUSTUS	exon	82052035	82052205	.	+	.	ID=g3709.t1.exon10;Parent=g3709.t1
HiC_scaffold_11	AUGUSTUS	CDS	82052035	82052205	1.0	+	0	ID=g3709.t1.CDS10;Parent=g3709.t1
HiC_scaffold_11	AUGUSTUS	intron	82052206	82052618	1.0	+	.	ID=g3709.t1.intron10;Parent=g3709.t1
HiC_scaffold_11	AUGUSTUS	exon	82052619	82052804	.	+	.	ID=g3709.t1.exon11;Parent=g3709.t1
HiC_scaffold_11	AUGUSTUS	CDS	82052619	82052804	1.0	+	0	ID=g3709.t1.CDS11;Parent=g3709.t1
HiC_scaffold_11	AUGUSTUS	intron	82052805	82054676	0.98	+	.	ID=g3709.t1.intron11;Parent=g3709.t1
HiC_scaffold_11	AUGUSTUS	exon	82054677	82054871	.	+	.	ID=g3709.t1.exon12;Parent=g3709.t1
HiC_scaffold_11	AUGUSTUS	CDS	82054677	82054871	0.97	+	0	ID=g3709.t1.CDS12;Parent=g3709.t1
HiC_scaffold_11	AUGUSTUS	intron	82054872	82055360	0.97	+	.	ID=g3709.t1.intron12;Parent=g3709.t1
HiC_scaffold_11	AUGUSTUS	exon	82055361	82055588	.	+	.	ID=g3709.t1.exon13;Parent=g3709.t1
HiC_scaffold_11	AUGUSTUS	CDS	82055361	82055588	1.0	+	0	ID=g3709.t1.CDS13;Parent=g3709.t1
HiC_scaffold_11	AUGUSTUS	intron	82055589	82057019	1.0	+	.	ID=g3709.t1.intron13;Parent=g3709.t1
HiC_scaffold_11	AUGUSTUS	exon	82057020	82057517	.	+	.	ID=g3709.t1.exon14;Parent=g3709.t1
HiC_scaffold_11	AUGUSTUS	CDS	82057020	82057517	0.74	+	0	ID=g3709.t1.CDS14;Parent=g3709.t1
HiC_scaffold_11	AUGUSTUS	intron	82057518	82057849	0.74	+	.	ID=g3709.t1.intron14;Parent=g3709.t1
HiC_scaffold_11	AUGUSTUS	exon	82057850	82058077	.	+	.	ID=g3709.t1.exon15;Parent=g3709.t1
HiC_scaffold_11	AUGUSTUS	CDS	82057850	82058077	0.74	+	0	ID=g3709.t1.CDS15;Parent=g3709.t1
HiC_scaffold_11	AUGUSTUS	intron	82058078	82059105	1.0	+	.	ID=g3709.t1.intron15;Parent=g3709.t1
HiC_scaffold_11	AUGUSTUS	exon	82059106	82059387	.	+	.	ID=g3709.t1.exon16;Parent=g3709.t1
HiC_scaffold_11	AUGUSTUS	CDS	82059106	82059387	1.0	+	0	ID=g3709.t1.CDS16;Parent=g3709.t1
HiC_scaffold_11	AUGUSTUS	intron	82059388	82060073	1.0	+	.	ID=g3709.t1.intron16;Parent=g3709.t1
HiC_scaffold_11	AUGUSTUS	exon	82060074	82060595	.	+	.	ID=g3709.t1.exon17;Parent=g3709.t1
HiC_scaffold_11	AUGUSTUS	CDS	82060074	82060595	0.95	+	0	ID=g3709.t1.CDS17;Parent=g3709.t1
HiC_scaffold_11	AUGUSTUS	stop_codon	82060593	82060595	.	+	0	ID=g3709.t1.stop1;Parent=g3709.t1
HiC_scaffold_11	AUGUSTUS	start_codon	82071865	82071867	.	+	0	ID=g3710.t1.start1;Parent=g3710.t1
HiC_scaffold_11	gmst	start_codon	82071865	82071867	947.075493	+	0	ID=g3710.t2.start1;Parent=g3710.t2
HiC_scaffold_11	AUGUSTUS	exon	82071865	82072219	.	+	.	ID=g3710.t1.exon1;Parent=g3710.t1
HiC_scaffold_11	AUGUSTUS	CDS	82071865	82072219	1.0	+	0	ID=g3710.t1.CDS1;Parent=g3710.t1
HiC_scaffold_11	gmst	CDS	82071865	82072219	947.075493	+	0	ID=g3710.t2.CDS1;Parent=g3710.t2
HiC_scaffold_11	gmst	exon	82071865	82072219	947.075493	+	0	ID=g3710.t2.exon1;Parent=g3710.t2
HiC_scaffold_11	AUGUSTUS	gene	82071865	82098084	.	+	.	ID=g3710
HiC_scaffold_11	gmst	mRNA	82071865	82098084	.	+	.	ID=g3710.t2;Parent=g3710;em_target=9707.XP_004398074.1;em_score=6222.5;em_evalue=0.0;em_tcov=.;em_OGs=COG5069@1|root,KOG0518@2759|Eukaryota,38DME@33154|Opisthokonta,3B9WI@33208|Metazoa,3CS2N@33213|Bilateria,480F7@7711|Chordata,48XFK@7742|Vertebrata,3J73P@40674|Mammalia,3EGIR@33554|Carnivora;em_COG_cat=Z;em_desc=Filamin C;em_max_annot_lvl=33208|Metazoa;em_Preferred_name=FLNC;em_KEGG_ko=ko:K04437,ko:K15259;em_KEGG_Pathway=ko04010,ko04510,ko05132,ko05205,map04010,map04510,map05132,map05205;em_BRITE=ko00000,ko00001,ko01000,ko04147,ko04812;em_PFAMs=CH,Filamin;em_GOs=GO:0000003,GO:0000902,GO:0000904,GO:0003006,GO:0003674,GO:0003779,GO:0005488,GO:0005515,GO:0005575,GO:0005622,GO:0005623,GO:0005737,GO:0005829,GO:0005856,GO:0005884,GO:0005886,GO:0006928,GO:0006935,GO:0006996,GO:0007010,GO:0007015,GO:0007154,GO:0007165,GO:0007166,GO:0007275,GO:0007399,GO:0007409,GO:0007411,GO:0007413,GO:0008037,GO:0008038,GO:0008092,GO:0008150,GO:0009605,GO:0009653,GO:0009887,GO:0009987,GO:0015629,GO:0016020,GO:0016043,GO:0016528,GO:0022008,GO:0022414,GO:0022607,GO:0023052,GO:0030016,GO:0030029,GO:0030030,GO:0030036,GO:0030154,GO:0030182,GO:0030506,GO:0031175,GO:0032501,GO:0032502,GO:0032989,GO:0032990,GO:0034329,GO:0034330,GO:0040011,GO:0042221,GO:0042330,GO:0042383,GO:0042692,GO:0042802,GO:0043034,GO:0043226,GO:0043228,GO:0043229,GO:0043232,GO:0043292,GO:0044085,GO:0044422,GO:0044424,GO:0044430,GO:0044444,GO:0044446,GO:0044449,GO:0044464,GO:0048468,GO:0048513,GO:0048608,GO:0048666,GO:0048667,GO:0048699,GO:0048731,GO:0048747,GO:0048812,GO:0048856,GO:0048858,GO:0048869,GO:0050789,GO:0050794,GO:0050896,GO:0051146,GO:0051716,GO:0055001,GO:0055002,GO:0060065,GO:0061038,GO:0061061,GO:0061458,GO:0061564,GO:0065007,GO:0071526,GO:0071840,GO:0071944,GO:0097435,GO:0097485,GO:0099080,GO:0099081,GO:0099512,GO:0099513,GO:0106030,GO:0120036,GO:0120039;em_EC=2.4.2.30
HiC_scaffold_11	AUGUSTUS	mRNA	82071865	82098084	1.0	+	.	ID=g3710.t1;Parent=g3710;em_target=9668.ENSMPUP00000006206;em_score=6235.6;em_evalue=0.0;em_tcov=.;em_OGs=COG5069@1|root,KOG0518@2759|Eukaryota,38DME@33154|Opisthokonta,3B9WI@33208|Metazoa,3CS2N@33213|Bilateria,480F7@7711|Chordata,48XFK@7742|Vertebrata,3J73P@40674|Mammalia,3EGIR@33554|Carnivora;em_COG_cat=Z;em_desc=Filamin C;em_max_annot_lvl=33208|Metazoa;em_Preferred_name=FLNC;em_KEGG_ko=ko:K04437,ko:K15259;em_KEGG_Pathway=ko04010,ko04510,ko05132,ko05205,map04010,map04510,map05132,map05205;em_BRITE=ko00000,ko00001,ko01000,ko04147,ko04812;em_PFAMs=CH,Filamin;em_GOs=GO:0000003,GO:0000902,GO:0000904,GO:0003006,GO:0003674,GO:0003779,GO:0005488,GO:0005515,GO:0005575,GO:0005622,GO:0005623,GO:0005737,GO:0005829,GO:0005856,GO:0005884,GO:0005886,GO:0006928,GO:0006935,GO:0006996,GO:0007010,GO:0007015,GO:0007154,GO:0007165,GO:0007166,GO:0007275,GO:0007399,GO:0007409,GO:0007411,GO:0007413,GO:0008037,GO:0008038,GO:0008092,GO:0008150,GO:0009605,GO:0009653,GO:0009887,GO:0009987,GO:0015629,GO:0016020,GO:0016043,GO:0016528,GO:0022008,GO:0022414,GO:0022607,GO:0023052,GO:0030016,GO:0030029,GO:0030030,GO:0030036,GO:0030154,GO:0030182,GO:0030506,GO:0031175,GO:0032501,GO:0032502,GO:0032989,GO:0032990,GO:0034329,GO:0034330,GO:0040011,GO:0042221,GO:0042330,GO:0042383,GO:0042692,GO:0042802,GO:0043034,GO:0043226,GO:0043228,GO:0043229,GO:0043232,GO:0043292,GO:0044085,GO:0044422,GO:0044424,GO:0044430,GO:0044444,GO:0044446,GO:0044449,GO:0044464,GO:0048468,GO:0048513,GO:0048608,GO:0048666,GO:0048667,GO:0048699,GO:0048731,GO:0048747,GO:0048812,GO:0048856,GO:0048858,GO:0048869,GO:0050789,GO:0050794,GO:0050896,GO:0051146,GO:0051716,GO:0055001,GO:0055002,GO:0060065,GO:0061038,GO:0061061,GO:0061458,GO:0061564,GO:0065007,GO:0071526,GO:0071840,GO:0071944,GO:0097435,GO:0097485,GO:0099080,GO:0099081,GO:0099512,GO:0099513,GO:0106030,GO:0120036,GO:0120039;em_EC=2.4.2.30
HiC_scaffold_11	AUGUSTUS	intron	82072220	82076691	1.0	+	.	ID=g3710.t1.intron1;Parent=g3710.t1
HiC_scaffold_11	gmst	intron	82072220	82076691	947.075493	+	0	ID=g3710.t2.intron1;Parent=g3710.t2
HiC_scaffold_11	AUGUSTUS	exon	82076692	82076940	.	+	.	ID=g3710.t1.exon2;Parent=g3710.t1
HiC_scaffold_11	AUGUSTUS	CDS	82076692	82076940	1.0	+	2	ID=g3710.t1.CDS2;Parent=g3710.t1
HiC_scaffold_11	gmst	CDS	82076692	82076940	947.075493	+	2	ID=g3710.t2.CDS2;Parent=g3710.t2
HiC_scaffold_11	gmst	exon	82076692	82076940	947.075493	+	2	ID=g3710.t2.exon2;Parent=g3710.t2
HiC_scaffold_11	AUGUSTUS	intron	82076941	82078487	1.0	+	.	ID=g3710.t1.intron2;Parent=g3710.t1
HiC_scaffold_11	gmst	intron	82076941	82078487	947.075493	+	0	ID=g3710.t2.intron2;Parent=g3710.t2
HiC_scaffold_11	AUGUSTUS	exon	82078488	82078585	.	+	.	ID=g3710.t1.exon3;Parent=g3710.t1
HiC_scaffold_11	AUGUSTUS	CDS	82078488	82078585	1.0	+	2	ID=g3710.t1.CDS3;Parent=g3710.t1
HiC_scaffold_11	gmst	CDS	82078488	82078585	947.075493	+	2	ID=g3710.t2.CDS3;Parent=g3710.t2
HiC_scaffold_11	gmst	exon	82078488	82078585	947.075493	+	2	ID=g3710.t2.exon3;Parent=g3710.t2
HiC_scaffold_11	AUGUSTUS	intron	82078586	82078734	1.0	+	.	ID=g3710.t1.intron3;Parent=g3710.t1
HiC_scaffold_11	gmst	intron	82078586	82078734	947.075493	+	0	ID=g3710.t2.intron3;Parent=g3710.t2
HiC_scaffold_11	AUGUSTUS	exon	82078735	82078885	.	+	.	ID=g3710.t1.exon4;Parent=g3710.t1
HiC_scaffold_11	AUGUSTUS	CDS	82078735	82078885	1.0	+	0	ID=g3710.t1.CDS4;Parent=g3710.t1
HiC_scaffold_11	gmst	CDS	82078735	82078885	947.075493	+	0	ID=g3710.t2.CDS4;Parent=g3710.t2
HiC_scaffold_11	gmst	exon	82078735	82078885	947.075493	+	0	ID=g3710.t2.exon4;Parent=g3710.t2
HiC_scaffold_11	AUGUSTUS	intron	82078886	82078981	1.0	+	.	ID=g3710.t1.intron4;Parent=g3710.t1
HiC_scaffold_11	gmst	intron	82078886	82078981	947.075493	+	0	ID=g3710.t2.intron4;Parent=g3710.t2
HiC_scaffold_11	AUGUSTUS	exon	82078982	82079100	.	+	.	ID=g3710.t1.exon5;Parent=g3710.t1
HiC_scaffold_11	AUGUSTUS	CDS	82078982	82079100	1.0	+	2	ID=g3710.t1.CDS5;Parent=g3710.t1
HiC_scaffold_11	gmst	CDS	82078982	82079100	947.075493	+	2	ID=g3710.t2.CDS5;Parent=g3710.t2
HiC_scaffold_11	gmst	exon	82078982	82079100	947.075493	+	2	ID=g3710.t2.exon5;Parent=g3710.t2
HiC_scaffold_11	AUGUSTUS	intron	82079101	82079305	1.0	+	.	ID=g3710.t1.intron5;Parent=g3710.t1
HiC_scaffold_11	gmst	intron	82079101	82079305	947.075493	+	0	ID=g3710.t2.intron5;Parent=g3710.t2
HiC_scaffold_11	AUGUSTUS	exon	82079306	82079383	.	+	.	ID=g3710.t1.exon6;Parent=g3710.t1
HiC_scaffold_11	AUGUSTUS	CDS	82079306	82079383	1.0	+	0	ID=g3710.t1.CDS6;Parent=g3710.t1
HiC_scaffold_11	gmst	CDS	82079306	82079383	947.075493	+	0	ID=g3710.t2.CDS6;Parent=g3710.t2
HiC_scaffold_11	gmst	exon	82079306	82079383	947.075493	+	0	ID=g3710.t2.exon6;Parent=g3710.t2
HiC_scaffold_11	AUGUSTUS	intron	82079384	82079582	1.0	+	.	ID=g3710.t1.intron6;Parent=g3710.t1
HiC_scaffold_11	gmst	intron	82079384	82079582	947.075493	+	0	ID=g3710.t2.intron6;Parent=g3710.t2
HiC_scaffold_11	AUGUSTUS	exon	82079583	82079745	.	+	.	ID=g3710.t1.exon7;Parent=g3710.t1
HiC_scaffold_11	AUGUSTUS	CDS	82079583	82079745	1.0	+	0	ID=g3710.t1.CDS7;Parent=g3710.t1
HiC_scaffold_11	gmst	CDS	82079583	82079745	947.075493	+	0	ID=g3710.t2.CDS7;Parent=g3710.t2
HiC_scaffold_11	gmst	exon	82079583	82079745	947.075493	+	0	ID=g3710.t2.exon7;Parent=g3710.t2
HiC_scaffold_11	AUGUSTUS	intron	82079746	82079900	1.0	+	.	ID=g3710.t1.intron7;Parent=g3710.t1
HiC_scaffold_11	gmst	intron	82079746	82079900	947.075493	+	0	ID=g3710.t2.intron7;Parent=g3710.t2
HiC_scaffold_11	AUGUSTUS	exon	82079901	82080101	.	+	.	ID=g3710.t1.exon8;Parent=g3710.t1
HiC_scaffold_11	AUGUSTUS	CDS	82079901	82080101	1.0	+	2	ID=g3710.t1.CDS8;Parent=g3710.t1
HiC_scaffold_11	gmst	CDS	82079901	82080101	947.075493	+	2	ID=g3710.t2.CDS8;Parent=g3710.t2
HiC_scaffold_11	gmst	exon	82079901	82080101	947.075493	+	2	ID=g3710.t2.exon8;Parent=g3710.t2
HiC_scaffold_11	AUGUSTUS	intron	82080102	82081276	1.0	+	.	ID=g3710.t1.intron8;Parent=g3710.t1
HiC_scaffold_11	gmst	intron	82080102	82081276	947.075493	+	0	ID=g3710.t2.intron8;Parent=g3710.t2
HiC_scaffold_11	AUGUSTUS	exon	82081277	82081414	.	+	.	ID=g3710.t1.exon9;Parent=g3710.t1
HiC_scaffold_11	AUGUSTUS	CDS	82081277	82081414	1.0	+	2	ID=g3710.t1.CDS9;Parent=g3710.t1
HiC_scaffold_11	gmst	CDS	82081277	82081414	947.075493	+	2	ID=g3710.t2.CDS9;Parent=g3710.t2
HiC_scaffold_11	gmst	exon	82081277	82081414	947.075493	+	2	ID=g3710.t2.exon9;Parent=g3710.t2
HiC_scaffold_11	AUGUSTUS	intron	82081415	82081761	1.0	+	.	ID=g3710.t1.intron9;Parent=g3710.t1
HiC_scaffold_11	gmst	intron	82081415	82081761	947.075493	+	0	ID=g3710.t2.intron9;Parent=g3710.t2
HiC_scaffold_11	AUGUSTUS	exon	82081762	82081888	.	+	.	ID=g3710.t1.exon10;Parent=g3710.t1
HiC_scaffold_11	AUGUSTUS	CDS	82081762	82081888	1.0	+	2	ID=g3710.t1.CDS10;Parent=g3710.t1
HiC_scaffold_11	gmst	CDS	82081762	82081888	947.075493	+	2	ID=g3710.t2.CDS10;Parent=g3710.t2
HiC_scaffold_11	gmst	exon	82081762	82081888	947.075493	+	2	ID=g3710.t2.exon10;Parent=g3710.t2
HiC_scaffold_11	AUGUSTUS	intron	82081889	82082030	1.0	+	.	ID=g3710.t1.intron10;Parent=g3710.t1
HiC_scaffold_11	gmst	intron	82081889	82082030	947.075493	+	0	ID=g3710.t2.intron10;Parent=g3710.t2
HiC_scaffold_11	AUGUSTUS	exon	82082031	82082167	.	+	.	ID=g3710.t1.exon11;Parent=g3710.t1
HiC_scaffold_11	AUGUSTUS	CDS	82082031	82082167	1.0	+	1	ID=g3710.t1.CDS11;Parent=g3710.t1
HiC_scaffold_11	gmst	CDS	82082031	82082167	947.075493	+	1	ID=g3710.t2.CDS11;Parent=g3710.t2
HiC_scaffold_11	gmst	exon	82082031	82082167	947.075493	+	1	ID=g3710.t2.exon11;Parent=g3710.t2
HiC_scaffold_11	AUGUSTUS	intron	82082168	82082366	1.0	+	.	ID=g3710.t1.intron11;Parent=g3710.t1
HiC_scaffold_11	gmst	intron	82082168	82082366	947.075493	+	0	ID=g3710.t2.intron11;Parent=g3710.t2
HiC_scaffold_11	AUGUSTUS	exon	82082367	82082560	.	+	.	ID=g3710.t1.exon12;Parent=g3710.t1
HiC_scaffold_11	AUGUSTUS	CDS	82082367	82082560	1.0	+	2	ID=g3710.t1.CDS12;Parent=g3710.t1
HiC_scaffold_11	gmst	CDS	82082367	82082560	947.075493	+	2	ID=g3710.t2.CDS12;Parent=g3710.t2
HiC_scaffold_11	gmst	exon	82082367	82082560	947.075493	+	2	ID=g3710.t2.exon12;Parent=g3710.t2
HiC_scaffold_11	AUGUSTUS	intron	82082561	82082653	1.0	+	.	ID=g3710.t1.intron12;Parent=g3710.t1
HiC_scaffold_11	gmst	intron	82082561	82082653	947.075493	+	0	ID=g3710.t2.intron12;Parent=g3710.t2
HiC_scaffold_11	AUGUSTUS	exon	82082654	82082767	.	+	.	ID=g3710.t1.exon13;Parent=g3710.t1
HiC_scaffold_11	AUGUSTUS	CDS	82082654	82082767	1.0	+	0	ID=g3710.t1.CDS13;Parent=g3710.t1
HiC_scaffold_11	gmst	CDS	82082654	82082767	947.075493	+	0	ID=g3710.t2.CDS13;Parent=g3710.t2
HiC_scaffold_11	gmst	exon	82082654	82082767	947.075493	+	0	ID=g3710.t2.exon13;Parent=g3710.t2
HiC_scaffold_11	AUGUSTUS	intron	82082768	82083367	1.0	+	.	ID=g3710.t1.intron13;Parent=g3710.t1
HiC_scaffold_11	gmst	intron	82082768	82083367	947.075493	+	0	ID=g3710.t2.intron13;Parent=g3710.t2
HiC_scaffold_11	AUGUSTUS	exon	82083368	82083511	.	+	.	ID=g3710.t1.exon14;Parent=g3710.t1
HiC_scaffold_11	AUGUSTUS	CDS	82083368	82083511	1.0	+	0	ID=g3710.t1.CDS14;Parent=g3710.t1
HiC_scaffold_11	gmst	CDS	82083368	82083511	947.075493	+	0	ID=g3710.t2.CDS14;Parent=g3710.t2
HiC_scaffold_11	gmst	exon	82083368	82083511	947.075493	+	0	ID=g3710.t2.exon14;Parent=g3710.t2
HiC_scaffold_11	AUGUSTUS	intron	82083512	82083716	1.0	+	.	ID=g3710.t1.intron14;Parent=g3710.t1
HiC_scaffold_11	gmst	intron	82083512	82083716	947.075493	+	0	ID=g3710.t2.intron14;Parent=g3710.t2
HiC_scaffold_11	AUGUSTUS	exon	82083717	82083840	.	+	.	ID=g3710.t1.exon15;Parent=g3710.t1
HiC_scaffold_11	AUGUSTUS	CDS	82083717	82083840	1.0	+	0	ID=g3710.t1.CDS15;Parent=g3710.t1
HiC_scaffold_11	gmst	CDS	82083717	82083840	947.075493	+	0	ID=g3710.t2.CDS15;Parent=g3710.t2
HiC_scaffold_11	gmst	exon	82083717	82083840	947.075493	+	0	ID=g3710.t2.exon15;Parent=g3710.t2
HiC_scaffold_11	AUGUSTUS	intron	82083841	82084039	1.0	+	.	ID=g3710.t1.intron15;Parent=g3710.t1
HiC_scaffold_11	gmst	intron	82083841	82084039	947.075493	+	0	ID=g3710.t2.intron15;Parent=g3710.t2
HiC_scaffold_11	AUGUSTUS	exon	82084040	82084200	.	+	.	ID=g3710.t1.exon16;Parent=g3710.t1
HiC_scaffold_11	AUGUSTUS	CDS	82084040	82084200	1.0	+	2	ID=g3710.t1.CDS16;Parent=g3710.t1
HiC_scaffold_11	gmst	CDS	82084040	82084200	947.075493	+	2	ID=g3710.t2.CDS16;Parent=g3710.t2
HiC_scaffold_11	gmst	exon	82084040	82084200	947.075493	+	2	ID=g3710.t2.exon16;Parent=g3710.t2
HiC_scaffold_11	AUGUSTUS	intron	82084201	82084408	1.0	+	.	ID=g3710.t1.intron16;Parent=g3710.t1
HiC_scaffold_11	gmst	intron	82084201	82084408	947.075493	+	0	ID=g3710.t2.intron16;Parent=g3710.t2
HiC_scaffold_11	AUGUSTUS	exon	82084409	82084499	.	+	.	ID=g3710.t1.exon17;Parent=g3710.t1
HiC_scaffold_11	AUGUSTUS	CDS	82084409	82084499	1.0	+	0	ID=g3710.t1.CDS17;Parent=g3710.t1
HiC_scaffold_11	gmst	CDS	82084409	82084499	947.075493	+	0	ID=g3710.t2.CDS17;Parent=g3710.t2
HiC_scaffold_11	gmst	exon	82084409	82084499	947.075493	+	0	ID=g3710.t2.exon17;Parent=g3710.t2
HiC_scaffold_11	AUGUSTUS	intron	82084500	82084593	1.0	+	.	ID=g3710.t1.intron17;Parent=g3710.t1
HiC_scaffold_11	gmst	intron	82084500	82084593	947.075493	+	0	ID=g3710.t2.intron17;Parent=g3710.t2
HiC_scaffold_11	AUGUSTUS	exon	82084594	82084763	.	+	.	ID=g3710.t1.exon18;Parent=g3710.t1
HiC_scaffold_11	AUGUSTUS	CDS	82084594	82084763	1.0	+	2	ID=g3710.t1.CDS18;Parent=g3710.t1
HiC_scaffold_11	gmst	CDS	82084594	82084763	947.075493	+	2	ID=g3710.t2.CDS18;Parent=g3710.t2
HiC_scaffold_11	gmst	exon	82084594	82084763	947.075493	+	2	ID=g3710.t2.exon18;Parent=g3710.t2
HiC_scaffold_11	AUGUSTUS	intron	82084764	82084980	1.0	+	.	ID=g3710.t1.intron18;Parent=g3710.t1
HiC_scaffold_11	gmst	intron	82084764	82084980	947.075493	+	0	ID=g3710.t2.intron18;Parent=g3710.t2
HiC_scaffold_11	AUGUSTUS	exon	82084981	82085098	.	+	.	ID=g3710.t1.exon19;Parent=g3710.t1
HiC_scaffold_11	AUGUSTUS	CDS	82084981	82085098	1.0	+	0	ID=g3710.t1.CDS19;Parent=g3710.t1
HiC_scaffold_11	gmst	CDS	82084981	82085098	947.075493	+	0	ID=g3710.t2.CDS19;Parent=g3710.t2
HiC_scaffold_11	gmst	exon	82084981	82085098	947.075493	+	0	ID=g3710.t2.exon19;Parent=g3710.t2
HiC_scaffold_11	AUGUSTUS	intron	82085099	82085187	1.0	+	.	ID=g3710.t1.intron19;Parent=g3710.t1
HiC_scaffold_11	gmst	intron	82085099	82085187	947.075493	+	0	ID=g3710.t2.intron19;Parent=g3710.t2
HiC_scaffold_11	AUGUSTUS	exon	82085188	82085450	.	+	.	ID=g3710.t1.exon20;Parent=g3710.t1
HiC_scaffold_11	AUGUSTUS	CDS	82085188	82085450	1.0	+	2	ID=g3710.t1.CDS20;Parent=g3710.t1
HiC_scaffold_11	gmst	CDS	82085188	82085450	947.075493	+	2	ID=g3710.t2.CDS20;Parent=g3710.t2
HiC_scaffold_11	gmst	exon	82085188	82085450	947.075493	+	2	ID=g3710.t2.exon20;Parent=g3710.t2
HiC_scaffold_11	AUGUSTUS	intron	82085451	82085821	1.0	+	.	ID=g3710.t1.intron20;Parent=g3710.t1
HiC_scaffold_11	gmst	intron	82085451	82085821	947.075493	+	0	ID=g3710.t2.intron20;Parent=g3710.t2
HiC_scaffold_11	AUGUSTUS	exon	82085822	82086419	.	+	.	ID=g3710.t1.exon21;Parent=g3710.t1
HiC_scaffold_11	AUGUSTUS	CDS	82085822	82086419	1.0	+	0	ID=g3710.t1.CDS21;Parent=g3710.t1
HiC_scaffold_11	gmst	CDS	82085822	82086419	947.075493	+	0	ID=g3710.t2.CDS21;Parent=g3710.t2
HiC_scaffold_11	gmst	exon	82085822	82086419	947.075493	+	0	ID=g3710.t2.exon21;Parent=g3710.t2
HiC_scaffold_11	AUGUSTUS	intron	82086420	82086856	1.0	+	.	ID=g3710.t1.intron21;Parent=g3710.t1
HiC_scaffold_11	gmst	intron	82086420	82086856	947.075493	+	0	ID=g3710.t2.intron21;Parent=g3710.t2
HiC_scaffold_11	AUGUSTUS	exon	82086857	82087030	.	+	.	ID=g3710.t1.exon22;Parent=g3710.t1
HiC_scaffold_11	AUGUSTUS	CDS	82086857	82087030	1.0	+	2	ID=g3710.t1.CDS22;Parent=g3710.t1
HiC_scaffold_11	gmst	CDS	82086857	82087030	947.075493	+	2	ID=g3710.t2.CDS22;Parent=g3710.t2
HiC_scaffold_11	gmst	exon	82086857	82087030	947.075493	+	2	ID=g3710.t2.exon22;Parent=g3710.t2
HiC_scaffold_11	AUGUSTUS	intron	82087031	82087151	1.0	+	.	ID=g3710.t1.intron22;Parent=g3710.t1
HiC_scaffold_11	gmst	intron	82087031	82087151	947.075493	+	0	ID=g3710.t2.intron22;Parent=g3710.t2
HiC_scaffold_11	AUGUSTUS	exon	82087152	82087314	.	+	.	ID=g3710.t1.exon23;Parent=g3710.t1
HiC_scaffold_11	AUGUSTUS	CDS	82087152	82087314	1.0	+	2	ID=g3710.t1.CDS23;Parent=g3710.t1
HiC_scaffold_11	gmst	CDS	82087152	82087314	947.075493	+	2	ID=g3710.t2.CDS23;Parent=g3710.t2
HiC_scaffold_11	gmst	exon	82087152	82087314	947.075493	+	2	ID=g3710.t2.exon23;Parent=g3710.t2
HiC_scaffold_11	AUGUSTUS	intron	82087315	82087617	1.0	+	.	ID=g3710.t1.intron23;Parent=g3710.t1
HiC_scaffold_11	gmst	intron	82087315	82087617	947.075493	+	0	ID=g3710.t2.intron23;Parent=g3710.t2
HiC_scaffold_11	AUGUSTUS	exon	82087618	82087778	.	+	.	ID=g3710.t1.exon24;Parent=g3710.t1
HiC_scaffold_11	AUGUSTUS	CDS	82087618	82087778	1.0	+	1	ID=g3710.t1.CDS24;Parent=g3710.t1
HiC_scaffold_11	gmst	CDS	82087618	82087778	947.075493	+	1	ID=g3710.t2.CDS24;Parent=g3710.t2
HiC_scaffold_11	gmst	exon	82087618	82087778	947.075493	+	1	ID=g3710.t2.exon24;Parent=g3710.t2
HiC_scaffold_11	AUGUSTUS	intron	82087779	82088414	1.0	+	.	ID=g3710.t1.intron24;Parent=g3710.t1
HiC_scaffold_11	gmst	intron	82087779	82088414	947.075493	+	0	ID=g3710.t2.intron24;Parent=g3710.t2
HiC_scaffold_11	AUGUSTUS	exon	82088415	82088582	.	+	.	ID=g3710.t1.exon25;Parent=g3710.t1
HiC_scaffold_11	AUGUSTUS	CDS	82088415	82088582	1.0	+	2	ID=g3710.t1.CDS25;Parent=g3710.t1
HiC_scaffold_11	gmst	CDS	82088415	82088582	947.075493	+	2	ID=g3710.t2.CDS25;Parent=g3710.t2
HiC_scaffold_11	gmst	exon	82088415	82088582	947.075493	+	2	ID=g3710.t2.exon25;Parent=g3710.t2
HiC_scaffold_11	AUGUSTUS	intron	82088583	82088666	1.0	+	.	ID=g3710.t1.intron25;Parent=g3710.t1
HiC_scaffold_11	gmst	intron	82088583	82088666	947.075493	+	0	ID=g3710.t2.intron25;Parent=g3710.t2
HiC_scaffold_11	AUGUSTUS	exon	82088667	82088790	.	+	.	ID=g3710.t1.exon26;Parent=g3710.t1
HiC_scaffold_11	AUGUSTUS	CDS	82088667	82088790	1.0	+	2	ID=g3710.t1.CDS26;Parent=g3710.t1
HiC_scaffold_11	gmst	CDS	82088667	82088790	947.075493	+	2	ID=g3710.t2.CDS26;Parent=g3710.t2
HiC_scaffold_11	gmst	exon	82088667	82088790	947.075493	+	2	ID=g3710.t2.exon26;Parent=g3710.t2
HiC_scaffold_11	AUGUSTUS	intron	82088791	82089288	1.0	+	.	ID=g3710.t1.intron26;Parent=g3710.t1
HiC_scaffold_11	gmst	intron	82088791	82089288	947.075493	+	0	ID=g3710.t2.intron26;Parent=g3710.t2
HiC_scaffold_11	AUGUSTUS	exon	82089289	82089445	.	+	.	ID=g3710.t1.exon27;Parent=g3710.t1
HiC_scaffold_11	AUGUSTUS	CDS	82089289	82089445	1.0	+	1	ID=g3710.t1.CDS27;Parent=g3710.t1
HiC_scaffold_11	gmst	CDS	82089289	82089445	947.075493	+	1	ID=g3710.t2.CDS27;Parent=g3710.t2
HiC_scaffold_11	gmst	exon	82089289	82089445	947.075493	+	1	ID=g3710.t2.exon27;Parent=g3710.t2
HiC_scaffold_11	AUGUSTUS	intron	82089446	82089520	1.0	+	.	ID=g3710.t1.intron27;Parent=g3710.t1
HiC_scaffold_11	gmst	intron	82089446	82089520	947.075493	+	0	ID=g3710.t2.intron27;Parent=g3710.t2
HiC_scaffold_11	AUGUSTUS	exon	82089521	82089710	.	+	.	ID=g3710.t1.exon28;Parent=g3710.t1
HiC_scaffold_11	AUGUSTUS	CDS	82089521	82089710	1.0	+	0	ID=g3710.t1.CDS28;Parent=g3710.t1
HiC_scaffold_11	gmst	CDS	82089521	82089710	947.075493	+	0	ID=g3710.t2.CDS28;Parent=g3710.t2
HiC_scaffold_11	gmst	exon	82089521	82089710	947.075493	+	0	ID=g3710.t2.exon28;Parent=g3710.t2
HiC_scaffold_11	AUGUSTUS	intron	82089711	82089879	1.0	+	.	ID=g3710.t1.intron28;Parent=g3710.t1
HiC_scaffold_11	gmst	intron	82089711	82090015	947.075493	+	0	ID=g3710.t2.intron28;Parent=g3710.t2
HiC_scaffold_11	AUGUSTUS	exon	82089880	82089903	.	+	.	ID=g3710.t1.exon29;Parent=g3710.t1
HiC_scaffold_11	AUGUSTUS	CDS	82089880	82089903	1.0	+	2	ID=g3710.t1.CDS29;Parent=g3710.t1
HiC_scaffold_11	AUGUSTUS	intron	82089904	82090015	1.0	+	.	ID=g3710.t1.intron29;Parent=g3710.t1
HiC_scaffold_11	AUGUSTUS	exon	82090016	82090263	.	+	.	ID=g3710.t1.exon30;Parent=g3710.t1
HiC_scaffold_11	AUGUSTUS	CDS	82090016	82090263	1.0	+	2	ID=g3710.t1.CDS30;Parent=g3710.t1
HiC_scaffold_11	gmst	CDS	82090016	82090263	947.075493	+	2	ID=g3710.t2.CDS29;Parent=g3710.t2
HiC_scaffold_11	gmst	exon	82090016	82090263	947.075493	+	2	ID=g3710.t2.exon29;Parent=g3710.t2
HiC_scaffold_11	gmst	intron	82090264	82090711	947.075493	+	0	ID=g3710.t2.intron29;Parent=g3710.t2
HiC_scaffold_11	AUGUSTUS	intron	82090264	82091067	1.0	+	.	ID=g3710.t1.intron30;Parent=g3710.t1
HiC_scaffold_11	gmst	CDS	82090712	82090786	947.075493	+	0	ID=g3710.t2.CDS30;Parent=g3710.t2
HiC_scaffold_11	gmst	exon	82090712	82090786	947.075493	+	0	ID=g3710.t2.exon30;Parent=g3710.t2
HiC_scaffold_11	gmst	intron	82090787	82091067	947.075493	+	0	ID=g3710.t2.intron30;Parent=g3710.t2
HiC_scaffold_11	AUGUSTUS	exon	82091068	82091167	.	+	.	ID=g3710.t1.exon31;Parent=g3710.t1
HiC_scaffold_11	AUGUSTUS	CDS	82091068	82091167	1.0	+	0	ID=g3710.t1.CDS31;Parent=g3710.t1
HiC_scaffold_11	gmst	CDS	82091068	82091167	947.075493	+	0	ID=g3710.t2.CDS31;Parent=g3710.t2
HiC_scaffold_11	gmst	exon	82091068	82091167	947.075493	+	0	ID=g3710.t2.exon31;Parent=g3710.t2
HiC_scaffold_11	AUGUSTUS	intron	82091168	82091427	1.0	+	.	ID=g3710.t1.intron31;Parent=g3710.t1
HiC_scaffold_11	gmst	intron	82091168	82091427	947.075493	+	0	ID=g3710.t2.intron31;Parent=g3710.t2
HiC_scaffold_11	AUGUSTUS	exon	82091428	82091568	.	+	.	ID=g3710.t1.exon32;Parent=g3710.t1
HiC_scaffold_11	AUGUSTUS	CDS	82091428	82091568	1.0	+	2	ID=g3710.t1.CDS32;Parent=g3710.t1
HiC_scaffold_11	gmst	CDS	82091428	82091568	947.075493	+	2	ID=g3710.t2.CDS32;Parent=g3710.t2
HiC_scaffold_11	gmst	exon	82091428	82091568	947.075493	+	2	ID=g3710.t2.exon32;Parent=g3710.t2
HiC_scaffold_11	AUGUSTUS	intron	82091569	82091800	1.0	+	.	ID=g3710.t1.intron32;Parent=g3710.t1
HiC_scaffold_11	gmst	intron	82091569	82091800	947.075493	+	0	ID=g3710.t2.intron32;Parent=g3710.t2
HiC_scaffold_11	AUGUSTUS	exon	82091801	82091929	.	+	.	ID=g3710.t1.exon33;Parent=g3710.t1
HiC_scaffold_11	AUGUSTUS	CDS	82091801	82091929	1.0	+	2	ID=g3710.t1.CDS33;Parent=g3710.t1
HiC_scaffold_11	gmst	CDS	82091801	82091929	947.075493	+	2	ID=g3710.t2.CDS33;Parent=g3710.t2
HiC_scaffold_11	gmst	exon	82091801	82091929	947.075493	+	2	ID=g3710.t2.exon33;Parent=g3710.t2
HiC_scaffold_11	AUGUSTUS	intron	82091930	82092020	1.0	+	.	ID=g3710.t1.intron33;Parent=g3710.t1
HiC_scaffold_11	gmst	intron	82091930	82092020	947.075493	+	0	ID=g3710.t2.intron33;Parent=g3710.t2
HiC_scaffold_11	AUGUSTUS	exon	82092021	82092194	.	+	.	ID=g3710.t1.exon34;Parent=g3710.t1
HiC_scaffold_11	AUGUSTUS	CDS	82092021	82092194	1.0	+	2	ID=g3710.t1.CDS34;Parent=g3710.t1
HiC_scaffold_11	gmst	CDS	82092021	82092194	947.075493	+	2	ID=g3710.t2.CDS34;Parent=g3710.t2
HiC_scaffold_11	gmst	exon	82092021	82092194	947.075493	+	2	ID=g3710.t2.exon34;Parent=g3710.t2
HiC_scaffold_11	AUGUSTUS	intron	82092195	82092802	1.0	+	.	ID=g3710.t1.intron34;Parent=g3710.t1
HiC_scaffold_11	gmst	intron	82092195	82092802	947.075493	+	0	ID=g3710.t2.intron34;Parent=g3710.t2
HiC_scaffold_11	AUGUSTUS	exon	82092803	82092964	.	+	.	ID=g3710.t1.exon35;Parent=g3710.t1
HiC_scaffold_11	AUGUSTUS	CDS	82092803	82092964	1.0	+	2	ID=g3710.t1.CDS35;Parent=g3710.t1
HiC_scaffold_11	gmst	CDS	82092803	82092964	947.075493	+	2	ID=g3710.t2.CDS35;Parent=g3710.t2
HiC_scaffold_11	gmst	exon	82092803	82092964	947.075493	+	2	ID=g3710.t2.exon35;Parent=g3710.t2
HiC_scaffold_11	AUGUSTUS	intron	82092965	82093054	1.0	+	.	ID=g3710.t1.intron35;Parent=g3710.t1
HiC_scaffold_11	gmst	intron	82092965	82093054	947.075493	+	0	ID=g3710.t2.intron35;Parent=g3710.t2
HiC_scaffold_11	AUGUSTUS	exon	82093055	82093258	.	+	.	ID=g3710.t1.exon36;Parent=g3710.t1
HiC_scaffold_11	AUGUSTUS	CDS	82093055	82093258	1.0	+	2	ID=g3710.t1.CDS36;Parent=g3710.t1
HiC_scaffold_11	gmst	CDS	82093055	82093258	947.075493	+	2	ID=g3710.t2.CDS36;Parent=g3710.t2
HiC_scaffold_11	gmst	exon	82093055	82093258	947.075493	+	2	ID=g3710.t2.exon36;Parent=g3710.t2
HiC_scaffold_11	AUGUSTUS	intron	82093259	82093687	1.0	+	.	ID=g3710.t1.intron36;Parent=g3710.t1
HiC_scaffold_11	gmst	intron	82093259	82093687	947.075493	+	0	ID=g3710.t2.intron36;Parent=g3710.t2
HiC_scaffold_11	AUGUSTUS	exon	82093688	82093840	.	+	.	ID=g3710.t1.exon37;Parent=g3710.t1
HiC_scaffold_11	AUGUSTUS	CDS	82093688	82093840	1.0	+	2	ID=g3710.t1.CDS37;Parent=g3710.t1
HiC_scaffold_11	gmst	CDS	82093688	82093840	947.075493	+	2	ID=g3710.t2.CDS37;Parent=g3710.t2
HiC_scaffold_11	gmst	exon	82093688	82093840	947.075493	+	2	ID=g3710.t2.exon37;Parent=g3710.t2
HiC_scaffold_11	AUGUSTUS	intron	82093841	82093924	1.0	+	.	ID=g3710.t1.intron37;Parent=g3710.t1
HiC_scaffold_11	gmst	intron	82093841	82093924	947.075493	+	0	ID=g3710.t2.intron37;Parent=g3710.t2
HiC_scaffold_11	AUGUSTUS	exon	82093925	82094047	.	+	.	ID=g3710.t1.exon38;Parent=g3710.t1
HiC_scaffold_11	AUGUSTUS	CDS	82093925	82094047	1.0	+	2	ID=g3710.t1.CDS38;Parent=g3710.t1
HiC_scaffold_11	gmst	CDS	82093925	82094047	947.075493	+	2	ID=g3710.t2.CDS38;Parent=g3710.t2
HiC_scaffold_11	gmst	exon	82093925	82094047	947.075493	+	2	ID=g3710.t2.exon38;Parent=g3710.t2
HiC_scaffold_11	AUGUSTUS	intron	82094048	82094153	1.0	+	.	ID=g3710.t1.intron38;Parent=g3710.t1
HiC_scaffold_11	gmst	intron	82094048	82094153	947.075493	+	0	ID=g3710.t2.intron38;Parent=g3710.t2
HiC_scaffold_11	AUGUSTUS	exon	82094154	82094396	.	+	.	ID=g3710.t1.exon39;Parent=g3710.t1
HiC_scaffold_11	AUGUSTUS	CDS	82094154	82094396	1.0	+	2	ID=g3710.t1.CDS39;Parent=g3710.t1
HiC_scaffold_11	gmst	CDS	82094154	82094396	947.075493	+	2	ID=g3710.t2.CDS39;Parent=g3710.t2
HiC_scaffold_11	gmst	exon	82094154	82094396	947.075493	+	2	ID=g3710.t2.exon39;Parent=g3710.t2
HiC_scaffold_11	AUGUSTUS	intron	82094397	82094557	1.0	+	.	ID=g3710.t1.intron39;Parent=g3710.t1
HiC_scaffold_11	gmst	intron	82094397	82094557	947.075493	+	0	ID=g3710.t2.intron39;Parent=g3710.t2
HiC_scaffold_11	AUGUSTUS	exon	82094558	82094827	.	+	.	ID=g3710.t1.exon40;Parent=g3710.t1
HiC_scaffold_11	AUGUSTUS	CDS	82094558	82094827	1.0	+	2	ID=g3710.t1.CDS40;Parent=g3710.t1
HiC_scaffold_11	gmst	CDS	82094558	82094827	947.075493	+	2	ID=g3710.t2.CDS40;Parent=g3710.t2
HiC_scaffold_11	gmst	exon	82094558	82094827	947.075493	+	2	ID=g3710.t2.exon40;Parent=g3710.t2
HiC_scaffold_11	AUGUSTUS	intron	82094828	82094922	1.0	+	.	ID=g3710.t1.intron40;Parent=g3710.t1
HiC_scaffold_11	gmst	intron	82094828	82094922	947.075493	+	0	ID=g3710.t2.intron40;Parent=g3710.t2
HiC_scaffold_11	AUGUSTUS	exon	82094923	82095060	.	+	.	ID=g3710.t1.exon41;Parent=g3710.t1
HiC_scaffold_11	AUGUSTUS	CDS	82094923	82095060	1.0	+	2	ID=g3710.t1.CDS41;Parent=g3710.t1
HiC_scaffold_11	gmst	CDS	82094923	82095060	947.075493	+	2	ID=g3710.t2.CDS41;Parent=g3710.t2
HiC_scaffold_11	gmst	exon	82094923	82095060	947.075493	+	2	ID=g3710.t2.exon41;Parent=g3710.t2
HiC_scaffold_11	AUGUSTUS	intron	82095061	82095342	1.0	+	.	ID=g3710.t1.intron41;Parent=g3710.t1
HiC_scaffold_11	gmst	intron	82095061	82095342	947.075493	+	0	ID=g3710.t2.intron41;Parent=g3710.t2
HiC_scaffold_11	AUGUSTUS	exon	82095343	82095458	.	+	.	ID=g3710.t1.exon42;Parent=g3710.t1
HiC_scaffold_11	AUGUSTUS	CDS	82095343	82095458	1.0	+	2	ID=g3710.t1.CDS42;Parent=g3710.t1
HiC_scaffold_11	gmst	CDS	82095343	82095458	947.075493	+	2	ID=g3710.t2.CDS42;Parent=g3710.t2
HiC_scaffold_11	gmst	exon	82095343	82095458	947.075493	+	2	ID=g3710.t2.exon42;Parent=g3710.t2
HiC_scaffold_11	AUGUSTUS	intron	82095459	82095976	1.0	+	.	ID=g3710.t1.intron42;Parent=g3710.t1
HiC_scaffold_11	gmst	intron	82095459	82095976	947.075493	+	0	ID=g3710.t2.intron42;Parent=g3710.t2
HiC_scaffold_11	AUGUSTUS	exon	82095977	82096109	.	+	.	ID=g3710.t1.exon43;Parent=g3710.t1
HiC_scaffold_11	AUGUSTUS	CDS	82095977	82096109	1.0	+	0	ID=g3710.t1.CDS43;Parent=g3710.t1
HiC_scaffold_11	gmst	CDS	82095977	82096109	947.075493	+	0	ID=g3710.t2.CDS43;Parent=g3710.t2
HiC_scaffold_11	gmst	exon	82095977	82096109	947.075493	+	0	ID=g3710.t2.exon43;Parent=g3710.t2
HiC_scaffold_11	AUGUSTUS	intron	82096110	82096205	1.0	+	.	ID=g3710.t1.intron43;Parent=g3710.t1
HiC_scaffold_11	gmst	intron	82096110	82096205	947.075493	+	0	ID=g3710.t2.intron43;Parent=g3710.t2
HiC_scaffold_11	AUGUSTUS	exon	82096206	82096382	.	+	.	ID=g3710.t1.exon44;Parent=g3710.t1
HiC_scaffold_11	AUGUSTUS	CDS	82096206	82096382	1.0	+	2	ID=g3710.t1.CDS44;Parent=g3710.t1
HiC_scaffold_11	gmst	CDS	82096206	82096382	947.075493	+	2	ID=g3710.t2.CDS44;Parent=g3710.t2
HiC_scaffold_11	gmst	exon	82096206	82096382	947.075493	+	2	ID=g3710.t2.exon44;Parent=g3710.t2
HiC_scaffold_11	AUGUSTUS	intron	82096383	82096560	1.0	+	.	ID=g3710.t1.intron44;Parent=g3710.t1
HiC_scaffold_11	gmst	intron	82096383	82096560	947.075493	+	0	ID=g3710.t2.intron44;Parent=g3710.t2
HiC_scaffold_11	AUGUSTUS	exon	82096561	82096779	.	+	.	ID=g3710.t1.exon45;Parent=g3710.t1
HiC_scaffold_11	AUGUSTUS	CDS	82096561	82096779	1.0	+	2	ID=g3710.t1.CDS45;Parent=g3710.t1
HiC_scaffold_11	gmst	CDS	82096561	82096779	947.075493	+	2	ID=g3710.t2.CDS45;Parent=g3710.t2
HiC_scaffold_11	gmst	exon	82096561	82096779	947.075493	+	2	ID=g3710.t2.exon45;Parent=g3710.t2
HiC_scaffold_11	AUGUSTUS	intron	82096780	82097561	1.0	+	.	ID=g3710.t1.intron45;Parent=g3710.t1
HiC_scaffold_11	gmst	intron	82096780	82097561	947.075493	+	0	ID=g3710.t2.intron45;Parent=g3710.t2
HiC_scaffold_11	AUGUSTUS	exon	82097562	82097771	.	+	.	ID=g3710.t1.exon46;Parent=g3710.t1
HiC_scaffold_11	AUGUSTUS	CDS	82097562	82097771	1.0	+	2	ID=g3710.t1.CDS46;Parent=g3710.t1
HiC_scaffold_11	gmst	CDS	82097562	82097771	947.075493	+	2	ID=g3710.t2.CDS46;Parent=g3710.t2
HiC_scaffold_11	gmst	exon	82097562	82097771	947.075493	+	2	ID=g3710.t2.exon46;Parent=g3710.t2
HiC_scaffold_11	AUGUSTUS	intron	82097772	82097896	1.0	+	.	ID=g3710.t1.intron46;Parent=g3710.t1
HiC_scaffold_11	gmst	intron	82097772	82097896	947.075493	+	0	ID=g3710.t2.intron46;Parent=g3710.t2
HiC_scaffold_11	AUGUSTUS	exon	82097897	82098084	.	+	.	ID=g3710.t1.exon47;Parent=g3710.t1
HiC_scaffold_11	AUGUSTUS	CDS	82097897	82098084	1.0	+	2	ID=g3710.t1.CDS47;Parent=g3710.t1
HiC_scaffold_11	gmst	CDS	82097897	82098084	947.075493	+	2	ID=g3710.t2.CDS47;Parent=g3710.t2
HiC_scaffold_11	gmst	exon	82097897	82098084	947.075493	+	2	ID=g3710.t2.exon47;Parent=g3710.t2
HiC_scaffold_11	AUGUSTUS	stop_codon	82098082	82098084	.	+	0	ID=g3710.t1.stop1;Parent=g3710.t1
HiC_scaffold_11	gmst	stop_codon	82098082	82098084	947.075493	+	0	ID=g3710.t2.stop1;Parent=g3710.t2
HiC_scaffold_11	AUGUSTUS	start_codon	82102037	82102039	.	+	0	ID=g3711.t1.start1;Parent=g3711.t1
HiC_scaffold_11	AUGUSTUS	exon	82102037	82102194	.	+	.	ID=g3711.t1.exon1;Parent=g3711.t1
HiC_scaffold_11	AUGUSTUS	CDS	82102037	82102194	1.0	+	0	ID=g3711.t1.CDS1;Parent=g3711.t1
HiC_scaffold_11	AUGUSTUS	gene	82102037	82104185	.	+	.	ID=g3711
HiC_scaffold_11	AUGUSTUS	mRNA	82102037	82104185	1.0	+	.	ID=g3711.t1;Parent=g3711;em_target=29073.XP_008704082.1;em_score=254.0;em_evalue=8.2e-79;em_tcov=.;em_OGs=COG1436@1|root,KOG3432@2759|Eukaryota,3A3I9@33154|Opisthokonta,3BQ9B@33208|Metazoa,3D7DH@33213|Bilateria,48EK1@7711|Chordata,49BM7@7742|Vertebrata,3JGEW@40674|Mammalia,3EV61@33554|Carnivora;em_COG_cat=C;em_desc=Subunit of the peripheral V1 complex of vacuolar ATPase essential for assembly or catalytic function. V-ATPase is responsible for acidifying a variety of intracellular compartments in eukaryotic cells;em_max_annot_lvl=33208|Metazoa;em_Preferred_name=ATP6V1F;em_KEGG_ko=ko:K02151;em_KEGG_Pathway=ko00190,ko01100,ko04145,ko04150,ko04721,ko04966,ko05110,ko05120,ko05323,map00190,map01100,map04145,map04150,map04721,map04966,map05110,map05120,map05323;em_KEGG_Module=M00160;em_BRITE=ko00000,ko00001,ko00002;em_KEGG_TC=3.A.2.2;em_PFAMs=ATP-synt_F;em_GOs=GO:0000041,GO:0000221,GO:0003674,GO:0003824,GO:0005215,GO:0005575,GO:0005622,GO:0005623,GO:0005737,GO:0005773,GO:0005774,GO:0005829,GO:0005886,GO:0006810,GO:0006811,GO:0006812,GO:0006826,GO:0007154,GO:0007165,GO:0007166,GO:0007167,GO:0007169,GO:0008104,GO:0008150,GO:0008286,GO:0008324,GO:0009719,GO:0009725,GO:0009987,GO:0010033,GO:0010243,GO:0015031,GO:0015075,GO:0015077,GO:0015078,GO:0015318,GO:0015399,GO:0015405,GO:0015672,GO:0015682,GO:0015833,GO:0015988,GO:0015991,GO:0016020,GO:0016462,GO:0016469,GO:0016471,GO:0016787,GO:0016817,GO:0016818,GO:0016887,GO:0017111,GO:0022804,GO:0022853,GO:0022857,GO:0022890,GO:0023052,GO:0030001,GO:0031090,GO:0032868,GO:0032869,GO:0032870,GO:0032991,GO:0033036,GO:0033176,GO:0033178,GO:0033180,GO:0033181,GO:0033572,GO:0034220,GO:0042221,GO:0042623,GO:0042624,GO:0042625,GO:0042626,GO:0042886,GO:0043226,GO:0043227,GO:0043229,GO:0043231,GO:0043434,GO:0043492,GO:0044422,GO:0044424,GO:0044425,GO:0044437,GO:0044444,GO:0044446,GO:0044459,GO:0044464,GO:0045184,GO:0050789,GO:0050794,GO:0050896,GO:0051179,GO:0051234,GO:0051716,GO:0055085,GO:0065007,GO:0070887,GO:0071310,GO:0071375,GO:0071417,GO:0071495,GO:0071702,GO:0071705,GO:0071944,GO:0072512,GO:0090662,GO:0098588,GO:0098655,GO:0098660,GO:0098662,GO:0098796,GO:0098797,GO:0098805,GO:0099131,GO:0099132,GO:1901652,GO:1901653,GO:1901698,GO:1901699,GO:1901700,GO:1901701,GO:1902600
HiC_scaffold_11	AUGUSTUS	intron	82102195	82103983	1.0	+	.	ID=g3711.t1.intron1;Parent=g3711.t1
HiC_scaffold_11	AUGUSTUS	exon	82103984	82104185	.	+	.	ID=g3711.t1.exon2;Parent=g3711.t1
HiC_scaffold_11	AUGUSTUS	CDS	82103984	82104185	1.0	+	1	ID=g3711.t1.CDS2;Parent=g3711.t1
HiC_scaffold_11	AUGUSTUS	stop_codon	82104183	82104185	.	+	0	ID=g3711.t1.stop1;Parent=g3711.t1
HiC_scaffold_11	AUGUSTUS	start_codon	82104861	82104863	.	+	0	ID=g3712.t1.start1;Parent=g3712.t1
HiC_scaffold_11	AUGUSTUS	exon	82104861	82105431	.	+	.	ID=g3712.t1.exon1;Parent=g3712.t1
HiC_scaffold_11	AUGUSTUS	CDS	82104861	82105431	1.0	+	0	ID=g3712.t1.CDS1;Parent=g3712.t1
HiC_scaffold_11	AUGUSTUS	gene	82104861	82107378	.	+	.	ID=g3712
HiC_scaffold_11	AUGUSTUS	mRNA	82104861	82107378	1.0	+	.	ID=g3712.t1;Parent=g3712;em_target=9694.XP_007078124.1;em_score=410.4;em_evalue=3.1e-126;em_tcov=.;em_OGs=2D53G@1|root,2S53Z@2759|Eukaryota,3A3PJ@33154|Opisthokonta,3BPKK@33208|Metazoa,3D1R6@33213|Bilateria,48B90@7711|Chordata,492CG@7742|Vertebrata,3JBMV@40674|Mammalia,3ENBW@33554|Carnivora;em_COG_cat=None;em_desc=None;em_max_annot_lvl=33208|Metazoa;em_Preferred_name=;em_PFAMs=
HiC_scaffold_11	AUGUSTUS	intron	82105432	82107268	1.0	+	.	ID=g3712.t1.intron1;Parent=g3712.t1
HiC_scaffold_11	AUGUSTUS	exon	82107269	82107378	.	+	.	ID=g3712.t1.exon2;Parent=g3712.t1
HiC_scaffold_11	AUGUSTUS	CDS	82107269	82107378	1.0	+	2	ID=g3712.t1.CDS2;Parent=g3712.t1
HiC_scaffold_11	AUGUSTUS	stop_codon	82107376	82107378	.	+	0	ID=g3712.t1.stop1;Parent=g3712.t1
HiC_scaffold_11	AUGUSTUS	stop_codon	82107596	82107598	.	-	0	ID=g3713.t1.stop1;Parent=g3713.t1
HiC_scaffold_11	AUGUSTUS	exon	82107596	82107698	.	-	.	ID=g3713.t1.exon1;Parent=g3713.t1
HiC_scaffold_11	AUGUSTUS	CDS	82107596	82107698	1.0	-	1	ID=g3713.t1.CDS1;Parent=g3713.t1
HiC_scaffold_11	AUGUSTUS	gene	82107596	82113476	.	-	.	ID=g3713
HiC_scaffold_11	AUGUSTUS	mRNA	82107596	82113476	0.89	-	.	ID=g3713.t1;Parent=g3713;em_target=9612.ENSCAFP00000039828;em_score=379.9;em_evalue=6.4e-117;em_tcov=.;em_OGs=28UH5@1|root,2R17X@2759|Eukaryota,3AP2D@33154|Opisthokonta,3C1MY@33208|Metazoa,3DHMB@33213|Bilateria,48K4G@7711|Chordata,49H2S@7742|Vertebrata,3JJQZ@40674|Mammalia;em_COG_cat=None;em_desc=None;em_max_annot_lvl=33208|Metazoa
HiC_scaffold_11	AUGUSTUS	intron	82107699	82107781	1.0	-	.	ID=g3713.t1.intron1;Parent=g3713.t1
HiC_scaffold_11	AUGUSTUS	exon	82107782	82107873	.	-	.	ID=g3713.t1.exon2;Parent=g3713.t1
HiC_scaffold_11	AUGUSTUS	CDS	82107782	82107873	1.0	-	0	ID=g3713.t1.CDS2;Parent=g3713.t1
HiC_scaffold_11	AUGUSTUS	intron	82107874	82108081	1.0	-	.	ID=g3713.t1.intron2;Parent=g3713.t1
HiC_scaffold_11	AUGUSTUS	exon	82108082	82108171	.	-	.	ID=g3713.t1.exon3;Parent=g3713.t1
HiC_scaffold_11	AUGUSTUS	CDS	82108082	82108171	1.0	-	0	ID=g3713.t1.CDS3;Parent=g3713.t1
HiC_scaffold_11	AUGUSTUS	intron	82108172	82108266	1.0	-	.	ID=g3713.t1.intron3;Parent=g3713.t1
HiC_scaffold_11	AUGUSTUS	exon	82108267	82109421	.	-	.	ID=g3713.t1.exon4;Parent=g3713.t1
HiC_scaffold_11	AUGUSTUS	CDS	82108267	82109421	0.89	-	0	ID=g3713.t1.CDS4;Parent=g3713.t1
HiC_scaffold_11	AUGUSTUS	intron	82109422	82109728	1.0	-	.	ID=g3713.t1.intron4;Parent=g3713.t1
HiC_scaffold_11	AUGUSTUS	exon	82109729	82109796	.	-	.	ID=g3713.t1.exon5;Parent=g3713.t1
HiC_scaffold_11	AUGUSTUS	CDS	82109729	82109796	1.0	-	2	ID=g3713.t1.CDS5;Parent=g3713.t1
HiC_scaffold_11	AUGUSTUS	intron	82109797	82111702	1.0	-	.	ID=g3713.t1.intron5;Parent=g3713.t1
HiC_scaffold_11	AUGUSTUS	exon	82111703	82111806	.	-	.	ID=g3713.t1.exon6;Parent=g3713.t1
HiC_scaffold_11	AUGUSTUS	CDS	82111703	82111806	1.0	-	1	ID=g3713.t1.CDS6;Parent=g3713.t1
HiC_scaffold_11	AUGUSTUS	intron	82111807	82112155	1.0	-	.	ID=g3713.t1.intron6;Parent=g3713.t1
HiC_scaffold_11	AUGUSTUS	exon	82112156	82112223	.	-	.	ID=g3713.t1.exon7;Parent=g3713.t1
HiC_scaffold_11	AUGUSTUS	CDS	82112156	82112223	1.0	-	0	ID=g3713.t1.CDS7;Parent=g3713.t1
HiC_scaffold_11	AUGUSTUS	intron	82112224	82112961	1.0	-	.	ID=g3713.t1.intron7;Parent=g3713.t1
HiC_scaffold_11	AUGUSTUS	exon	82112962	82113123	.	-	.	ID=g3713.t1.exon8;Parent=g3713.t1
HiC_scaffold_11	AUGUSTUS	CDS	82112962	82113123	1.0	-	0	ID=g3713.t1.CDS8;Parent=g3713.t1
HiC_scaffold_11	AUGUSTUS	intron	82113124	82113200	1.0	-	.	ID=g3713.t1.intron8;Parent=g3713.t1
HiC_scaffold_11	AUGUSTUS	exon	82113201	82113287	.	-	.	ID=g3713.t1.exon9;Parent=g3713.t1
HiC_scaffold_11	AUGUSTUS	CDS	82113201	82113287	1.0	-	0	ID=g3713.t1.CDS9;Parent=g3713.t1
HiC_scaffold_11	AUGUSTUS	intron	82113288	82113350	1.0	-	.	ID=g3713.t1.intron9;Parent=g3713.t1
HiC_scaffold_11	AUGUSTUS	exon	82113351	82113476	.	-	.	ID=g3713.t1.exon10;Parent=g3713.t1
HiC_scaffold_11	AUGUSTUS	CDS	82113351	82113476	1.0	-	0	ID=g3713.t1.CDS10;Parent=g3713.t1
HiC_scaffold_11	AUGUSTUS	start_codon	82113474	82113476	.	-	0	ID=g3713.t1.start1;Parent=g3713.t1
HiC_scaffold_11	AUGUSTUS	stop_codon	82115364	82115366	.	-	0	ID=g3714.t1.stop1;Parent=g3714.t1
HiC_scaffold_11	AUGUSTUS	exon	82115364	82115614	.	-	.	ID=g3714.t1.exon1;Parent=g3714.t1
HiC_scaffold_11	AUGUSTUS	CDS	82115364	82115614	1.0	-	2	ID=g3714.t1.CDS1;Parent=g3714.t1
HiC_scaffold_11	AUGUSTUS	gene	82115364	82139560	.	-	.	ID=g3714
HiC_scaffold_11	AUGUSTUS	mRNA	82115364	82139560	1.0	-	.	ID=g3714.t1;Parent=g3714;em_target=9668.ENSMPUP00000006064;em_score=3671.9;em_evalue=0.0;em_tcov=.;em_OGs=KOG1216@1|root,KOG1216@2759|Eukaryota,38TEU@33154|Opisthokonta,3B98U@33208|Metazoa,3CRF5@33213|Bilateria,48827@7711|Chordata,49902@7742|Vertebrata,3JEC6@40674|Mammalia,3EHB0@33554|Carnivora;em_COG_cat=VW;em_desc=Kielin chordin-like protein;em_max_annot_lvl=33208|Metazoa;em_Preferred_name=KCP;em_PFAMs=C8,TIL,VWC,VWD;em_GOs=GO:0002244,GO:0002376,GO:0002520,GO:0005575,GO:0005576,GO:0005615,GO:0006355,GO:0006357,GO:0007275,GO:0008150,GO:0009889,GO:0009966,GO:0009967,GO:0009987,GO:0010468,GO:0010556,GO:0010646,GO:0010647,GO:0019219,GO:0019222,GO:0023051,GO:0023056,GO:0030097,GO:0030154,GO:0030510,GO:0030513,GO:0031323,GO:0031326,GO:0032501,GO:0032502,GO:0044421,GO:0048513,GO:0048518,GO:0048522,GO:0048534,GO:0048583,GO:0048584,GO:0048731,GO:0048856,GO:0048869,GO:0050789,GO:0050794,GO:0051171,GO:0051252,GO:0060255,GO:0065007,GO:0080090,GO:0090092,GO:0090100,GO:0090287,GO:1903506,GO:2000112,GO:2001141
HiC_scaffold_11	AUGUSTUS	intron	82115615	82115745	1.0	-	.	ID=g3714.t1.intron1;Parent=g3714.t1
HiC_scaffold_11	AUGUSTUS	exon	82115746	82116052	.	-	.	ID=g3714.t1.exon2;Parent=g3714.t1
HiC_scaffold_11	AUGUSTUS	CDS	82115746	82116052	1.0	-	0	ID=g3714.t1.CDS2;Parent=g3714.t1
HiC_scaffold_11	AUGUSTUS	intron	82116053	82116510	1.0	-	.	ID=g3714.t1.intron2;Parent=g3714.t1
HiC_scaffold_11	AUGUSTUS	exon	82116511	82116675	.	-	.	ID=g3714.t1.exon3;Parent=g3714.t1
HiC_scaffold_11	AUGUSTUS	CDS	82116511	82116675	1.0	-	0	ID=g3714.t1.CDS3;Parent=g3714.t1
HiC_scaffold_11	AUGUSTUS	intron	82116676	82117300	1.0	-	.	ID=g3714.t1.intron3;Parent=g3714.t1
HiC_scaffold_11	AUGUSTUS	exon	82117301	82117402	.	-	.	ID=g3714.t1.exon4;Parent=g3714.t1
HiC_scaffold_11	AUGUSTUS	CDS	82117301	82117402	1.0	-	0	ID=g3714.t1.CDS4;Parent=g3714.t1
HiC_scaffold_11	AUGUSTUS	intron	82117403	82117500	1.0	-	.	ID=g3714.t1.intron4;Parent=g3714.t1
HiC_scaffold_11	AUGUSTUS	exon	82117501	82117612	.	-	.	ID=g3714.t1.exon5;Parent=g3714.t1
HiC_scaffold_11	AUGUSTUS	CDS	82117501	82117612	1.0	-	1	ID=g3714.t1.CDS5;Parent=g3714.t1
HiC_scaffold_11	AUGUSTUS	intron	82117613	82117699	1.0	-	.	ID=g3714.t1.intron5;Parent=g3714.t1
HiC_scaffold_11	AUGUSTUS	exon	82117700	82117872	.	-	.	ID=g3714.t1.exon6;Parent=g3714.t1
HiC_scaffold_11	AUGUSTUS	CDS	82117700	82117872	1.0	-	0	ID=g3714.t1.CDS6;Parent=g3714.t1
HiC_scaffold_11	AUGUSTUS	intron	82117873	82118175	1.0	-	.	ID=g3714.t1.intron6;Parent=g3714.t1
HiC_scaffold_11	AUGUSTUS	exon	82118176	82118318	.	-	.	ID=g3714.t1.exon7;Parent=g3714.t1
HiC_scaffold_11	AUGUSTUS	CDS	82118176	82118318	1.0	-	2	ID=g3714.t1.CDS7;Parent=g3714.t1
HiC_scaffold_11	AUGUSTUS	intron	82118319	82118409	1.0	-	.	ID=g3714.t1.intron7;Parent=g3714.t1
HiC_scaffold_11	AUGUSTUS	exon	82118410	82118512	.	-	.	ID=g3714.t1.exon8;Parent=g3714.t1
HiC_scaffold_11	AUGUSTUS	CDS	82118410	82118512	1.0	-	0	ID=g3714.t1.CDS8;Parent=g3714.t1
HiC_scaffold_11	AUGUSTUS	intron	82118513	82118853	1.0	-	.	ID=g3714.t1.intron8;Parent=g3714.t1
HiC_scaffold_11	AUGUSTUS	exon	82118854	82118942	.	-	.	ID=g3714.t1.exon9;Parent=g3714.t1
HiC_scaffold_11	AUGUSTUS	CDS	82118854	82118942	1.0	-	2	ID=g3714.t1.CDS9;Parent=g3714.t1
HiC_scaffold_11	AUGUSTUS	intron	82118943	82119431	1.0	-	.	ID=g3714.t1.intron9;Parent=g3714.t1
HiC_scaffold_11	AUGUSTUS	exon	82119432	82119531	.	-	.	ID=g3714.t1.exon10;Parent=g3714.t1
HiC_scaffold_11	AUGUSTUS	CDS	82119432	82119531	1.0	-	0	ID=g3714.t1.CDS10;Parent=g3714.t1
HiC_scaffold_11	AUGUSTUS	intron	82119532	82119746	1.0	-	.	ID=g3714.t1.intron10;Parent=g3714.t1
HiC_scaffold_11	AUGUSTUS	exon	82119747	82119826	.	-	.	ID=g3714.t1.exon11;Parent=g3714.t1
HiC_scaffold_11	AUGUSTUS	CDS	82119747	82119826	1.0	-	2	ID=g3714.t1.CDS11;Parent=g3714.t1
HiC_scaffold_11	AUGUSTUS	intron	82119827	82120703	1.0	-	.	ID=g3714.t1.intron11;Parent=g3714.t1
HiC_scaffold_11	AUGUSTUS	exon	82120704	82120824	.	-	.	ID=g3714.t1.exon12;Parent=g3714.t1
HiC_scaffold_11	AUGUSTUS	CDS	82120704	82120824	1.0	-	0	ID=g3714.t1.CDS12;Parent=g3714.t1
HiC_scaffold_11	AUGUSTUS	intron	82120825	82121457	1.0	-	.	ID=g3714.t1.intron12;Parent=g3714.t1
HiC_scaffold_11	AUGUSTUS	exon	82121458	82121540	.	-	.	ID=g3714.t1.exon13;Parent=g3714.t1
HiC_scaffold_11	AUGUSTUS	CDS	82121458	82121540	1.0	-	2	ID=g3714.t1.CDS13;Parent=g3714.t1
HiC_scaffold_11	AUGUSTUS	intron	82121541	82121781	1.0	-	.	ID=g3714.t1.intron13;Parent=g3714.t1
HiC_scaffold_11	AUGUSTUS	exon	82121782	82121955	.	-	.	ID=g3714.t1.exon14;Parent=g3714.t1
HiC_scaffold_11	AUGUSTUS	CDS	82121782	82121955	1.0	-	2	ID=g3714.t1.CDS14;Parent=g3714.t1
HiC_scaffold_11	AUGUSTUS	intron	82121956	82122781	1.0	-	.	ID=g3714.t1.intron14;Parent=g3714.t1
HiC_scaffold_11	AUGUSTUS	exon	82122782	82122875	.	-	.	ID=g3714.t1.exon15;Parent=g3714.t1
HiC_scaffold_11	AUGUSTUS	CDS	82122782	82122875	1.0	-	0	ID=g3714.t1.CDS15;Parent=g3714.t1
HiC_scaffold_11	AUGUSTUS	intron	82122876	82122963	1.0	-	.	ID=g3714.t1.intron15;Parent=g3714.t1
HiC_scaffold_11	AUGUSTUS	exon	82122964	82123046	.	-	.	ID=g3714.t1.exon16;Parent=g3714.t1
HiC_scaffold_11	AUGUSTUS	CDS	82122964	82123046	1.0	-	2	ID=g3714.t1.CDS16;Parent=g3714.t1
HiC_scaffold_11	AUGUSTUS	intron	82123047	82123175	1.0	-	.	ID=g3714.t1.intron16;Parent=g3714.t1
HiC_scaffold_11	AUGUSTUS	exon	82123176	82123266	.	-	.	ID=g3714.t1.exon17;Parent=g3714.t1
HiC_scaffold_11	AUGUSTUS	CDS	82123176	82123266	1.0	-	0	ID=g3714.t1.CDS17;Parent=g3714.t1
HiC_scaffold_11	AUGUSTUS	intron	82123267	82123534	1.0	-	.	ID=g3714.t1.intron17;Parent=g3714.t1
HiC_scaffold_11	AUGUSTUS	exon	82123535	82123620	.	-	.	ID=g3714.t1.exon18;Parent=g3714.t1
HiC_scaffold_11	AUGUSTUS	CDS	82123535	82123620	1.0	-	2	ID=g3714.t1.CDS18;Parent=g3714.t1
HiC_scaffold_11	AUGUSTUS	intron	82123621	82124283	1.0	-	.	ID=g3714.t1.intron18;Parent=g3714.t1
HiC_scaffold_11	AUGUSTUS	exon	82124284	82124460	.	-	.	ID=g3714.t1.exon19;Parent=g3714.t1
HiC_scaffold_11	AUGUSTUS	CDS	82124284	82124460	1.0	-	2	ID=g3714.t1.CDS19;Parent=g3714.t1
HiC_scaffold_11	AUGUSTUS	intron	82124461	82126080	1.0	-	.	ID=g3714.t1.intron19;Parent=g3714.t1
HiC_scaffold_11	AUGUSTUS	exon	82126081	82126251	.	-	.	ID=g3714.t1.exon20;Parent=g3714.t1
HiC_scaffold_11	AUGUSTUS	CDS	82126081	82126251	1.0	-	2	ID=g3714.t1.CDS20;Parent=g3714.t1
HiC_scaffold_11	AUGUSTUS	intron	82126252	82126508	1.0	-	.	ID=g3714.t1.intron20;Parent=g3714.t1
HiC_scaffold_11	AUGUSTUS	exon	82126509	82126697	.	-	.	ID=g3714.t1.exon21;Parent=g3714.t1
HiC_scaffold_11	AUGUSTUS	CDS	82126509	82126697	1.0	-	2	ID=g3714.t1.CDS21;Parent=g3714.t1
HiC_scaffold_11	AUGUSTUS	intron	82126698	82126793	1.0	-	.	ID=g3714.t1.intron21;Parent=g3714.t1
HiC_scaffold_11	AUGUSTUS	exon	82126794	82126887	.	-	.	ID=g3714.t1.exon22;Parent=g3714.t1
HiC_scaffold_11	AUGUSTUS	CDS	82126794	82126887	1.0	-	0	ID=g3714.t1.CDS22;Parent=g3714.t1
HiC_scaffold_11	AUGUSTUS	intron	82126888	82126983	1.0	-	.	ID=g3714.t1.intron22;Parent=g3714.t1
HiC_scaffold_11	AUGUSTUS	exon	82126984	82127066	.	-	.	ID=g3714.t1.exon23;Parent=g3714.t1
HiC_scaffold_11	AUGUSTUS	CDS	82126984	82127066	1.0	-	2	ID=g3714.t1.CDS23;Parent=g3714.t1
HiC_scaffold_11	AUGUSTUS	intron	82127067	82127210	1.0	-	.	ID=g3714.t1.intron23;Parent=g3714.t1
HiC_scaffold_11	AUGUSTUS	exon	82127211	82127384	.	-	.	ID=g3714.t1.exon24;Parent=g3714.t1
HiC_scaffold_11	AUGUSTUS	CDS	82127211	82127384	1.0	-	2	ID=g3714.t1.CDS24;Parent=g3714.t1
HiC_scaffold_11	AUGUSTUS	intron	82127385	82128087	1.0	-	.	ID=g3714.t1.intron24;Parent=g3714.t1
HiC_scaffold_11	AUGUSTUS	exon	82128088	82128181	.	-	.	ID=g3714.t1.exon25;Parent=g3714.t1
HiC_scaffold_11	AUGUSTUS	CDS	82128088	82128181	1.0	-	0	ID=g3714.t1.CDS25;Parent=g3714.t1
HiC_scaffold_11	AUGUSTUS	intron	82128182	82128258	1.0	-	.	ID=g3714.t1.intron25;Parent=g3714.t1
HiC_scaffold_11	AUGUSTUS	exon	82128259	82128365	.	-	.	ID=g3714.t1.exon26;Parent=g3714.t1
HiC_scaffold_11	AUGUSTUS	CDS	82128259	82128365	1.0	-	2	ID=g3714.t1.CDS26;Parent=g3714.t1
HiC_scaffold_11	AUGUSTUS	intron	82128366	82128459	1.0	-	.	ID=g3714.t1.intron26;Parent=g3714.t1
HiC_scaffold_11	AUGUSTUS	exon	82128460	82128612	.	-	.	ID=g3714.t1.exon27;Parent=g3714.t1
HiC_scaffold_11	AUGUSTUS	CDS	82128460	82128612	1.0	-	2	ID=g3714.t1.CDS27;Parent=g3714.t1
HiC_scaffold_11	AUGUSTUS	intron	82128613	82128831	1.0	-	.	ID=g3714.t1.intron27;Parent=g3714.t1
HiC_scaffold_11	AUGUSTUS	exon	82128832	82128913	.	-	.	ID=g3714.t1.exon28;Parent=g3714.t1
HiC_scaffold_11	AUGUSTUS	CDS	82128832	82128913	1.0	-	0	ID=g3714.t1.CDS28;Parent=g3714.t1
HiC_scaffold_11	AUGUSTUS	intron	82128914	82128986	1.0	-	.	ID=g3714.t1.intron28;Parent=g3714.t1
HiC_scaffold_11	AUGUSTUS	exon	82128987	82129072	.	-	.	ID=g3714.t1.exon29;Parent=g3714.t1
HiC_scaffold_11	AUGUSTUS	CDS	82128987	82129072	1.0	-	2	ID=g3714.t1.CDS29;Parent=g3714.t1
HiC_scaffold_11	AUGUSTUS	intron	82129073	82129410	1.0	-	.	ID=g3714.t1.intron29;Parent=g3714.t1
HiC_scaffold_11	AUGUSTUS	exon	82129411	82129504	.	-	.	ID=g3714.t1.exon30;Parent=g3714.t1
HiC_scaffold_11	AUGUSTUS	CDS	82129411	82129504	1.0	-	0	ID=g3714.t1.CDS30;Parent=g3714.t1
HiC_scaffold_11	AUGUSTUS	intron	82129505	82129580	1.0	-	.	ID=g3714.t1.intron30;Parent=g3714.t1
HiC_scaffold_11	AUGUSTUS	exon	82129581	82129660	.	-	.	ID=g3714.t1.exon31;Parent=g3714.t1
HiC_scaffold_11	AUGUSTUS	CDS	82129581	82129660	1.0	-	2	ID=g3714.t1.CDS31;Parent=g3714.t1
HiC_scaffold_11	AUGUSTUS	intron	82129661	82129792	1.0	-	.	ID=g3714.t1.intron31;Parent=g3714.t1
HiC_scaffold_11	AUGUSTUS	exon	82129793	82129886	.	-	.	ID=g3714.t1.exon32;Parent=g3714.t1
HiC_scaffold_11	AUGUSTUS	CDS	82129793	82129886	1.0	-	0	ID=g3714.t1.CDS32;Parent=g3714.t1
HiC_scaffold_11	AUGUSTUS	intron	82129887	82132477	1.0	-	.	ID=g3714.t1.intron32;Parent=g3714.t1
HiC_scaffold_11	AUGUSTUS	exon	82132478	82132560	.	-	.	ID=g3714.t1.exon33;Parent=g3714.t1
HiC_scaffold_11	AUGUSTUS	CDS	82132478	82132560	1.0	-	2	ID=g3714.t1.CDS33;Parent=g3714.t1
HiC_scaffold_11	AUGUSTUS	intron	82132561	82133432	1.0	-	.	ID=g3714.t1.intron33;Parent=g3714.t1
HiC_scaffold_11	AUGUSTUS	exon	82133433	82133526	.	-	.	ID=g3714.t1.exon34;Parent=g3714.t1
HiC_scaffold_11	AUGUSTUS	CDS	82133433	82133526	1.0	-	0	ID=g3714.t1.CDS34;Parent=g3714.t1
HiC_scaffold_11	AUGUSTUS	intron	82133527	82133773	1.0	-	.	ID=g3714.t1.intron34;Parent=g3714.t1
HiC_scaffold_11	AUGUSTUS	exon	82133774	82133856	.	-	.	ID=g3714.t1.exon35;Parent=g3714.t1
HiC_scaffold_11	AUGUSTUS	CDS	82133774	82133856	1.0	-	2	ID=g3714.t1.CDS35;Parent=g3714.t1
HiC_scaffold_11	AUGUSTUS	intron	82133857	82133995	1.0	-	.	ID=g3714.t1.intron35;Parent=g3714.t1
HiC_scaffold_11	AUGUSTUS	exon	82133996	82134092	.	-	.	ID=g3714.t1.exon36;Parent=g3714.t1
HiC_scaffold_11	AUGUSTUS	CDS	82133996	82134092	1.0	-	0	ID=g3714.t1.CDS36;Parent=g3714.t1
HiC_scaffold_11	AUGUSTUS	intron	82134093	82134311	1.0	-	.	ID=g3714.t1.intron36;Parent=g3714.t1
HiC_scaffold_11	AUGUSTUS	exon	82134312	82134379	.	-	.	ID=g3714.t1.exon37;Parent=g3714.t1
HiC_scaffold_11	AUGUSTUS	CDS	82134312	82134379	1.0	-	2	ID=g3714.t1.CDS37;Parent=g3714.t1
HiC_scaffold_11	AUGUSTUS	intron	82134380	82135859	1.0	-	.	ID=g3714.t1.intron37;Parent=g3714.t1
HiC_scaffold_11	AUGUSTUS	exon	82135860	82135944	.	-	.	ID=g3714.t1.exon38;Parent=g3714.t1
HiC_scaffold_11	AUGUSTUS	CDS	82135860	82135944	1.0	-	0	ID=g3714.t1.CDS38;Parent=g3714.t1
HiC_scaffold_11	AUGUSTUS	intron	82135945	82136647	1.0	-	.	ID=g3714.t1.intron38;Parent=g3714.t1
HiC_scaffold_11	AUGUSTUS	exon	82136648	82136724	.	-	.	ID=g3714.t1.exon39;Parent=g3714.t1
HiC_scaffold_11	AUGUSTUS	CDS	82136648	82136724	1.0	-	2	ID=g3714.t1.CDS39;Parent=g3714.t1
HiC_scaffold_11	AUGUSTUS	intron	82136725	82136812	1.0	-	.	ID=g3714.t1.intron39;Parent=g3714.t1
HiC_scaffold_11	AUGUSTUS	exon	82136813	82137002	.	-	.	ID=g3714.t1.exon40;Parent=g3714.t1
HiC_scaffold_11	AUGUSTUS	CDS	82136813	82137002	1.0	-	0	ID=g3714.t1.CDS40;Parent=g3714.t1
HiC_scaffold_11	AUGUSTUS	intron	82137003	82137548	1.0	-	.	ID=g3714.t1.intron40;Parent=g3714.t1
HiC_scaffold_11	AUGUSTUS	exon	82137549	82137715	.	-	.	ID=g3714.t1.exon41;Parent=g3714.t1
HiC_scaffold_11	AUGUSTUS	CDS	82137549	82137715	1.0	-	2	ID=g3714.t1.CDS41;Parent=g3714.t1
HiC_scaffold_11	AUGUSTUS	intron	82137716	82139481	1.0	-	.	ID=g3714.t1.intron41;Parent=g3714.t1
HiC_scaffold_11	AUGUSTUS	exon	82139482	82139560	.	-	.	ID=g3714.t1.exon42;Parent=g3714.t1
HiC_scaffold_11	AUGUSTUS	CDS	82139482	82139560	1.0	-	0	ID=g3714.t1.CDS42;Parent=g3714.t1
HiC_scaffold_11	AUGUSTUS	start_codon	82139558	82139560	.	-	0	ID=g3714.t1.start1;Parent=g3714.t1
HiC_scaffold_11	AUGUSTUS	start_codon	82163789	82163791	.	+	0	ID=g3715.t1.start1;Parent=g3715.t1
HiC_scaffold_11	AUGUSTUS	exon	82163789	82163983	.	+	.	ID=g3715.t1.exon1;Parent=g3715.t1
HiC_scaffold_11	AUGUSTUS	CDS	82163789	82163983	1.0	+	0	ID=g3715.t1.CDS1;Parent=g3715.t1
HiC_scaffold_11	AUGUSTUS	gene	82163789	82168801	.	+	.	ID=g3715
HiC_scaffold_11	AUGUSTUS	mRNA	82163789	82168801	1.0	+	.	ID=g3715.t1;Parent=g3715;em_target=9612.ENSCAFP00000002345;em_score=1156.6;em_evalue=0.0;em_tcov=.;em_OGs=28JA0@1|root,2QSKM@2759|Eukaryota,38MXA@33154|Opisthokonta,3BESX@33208|Metazoa,3CYTY@33213|Bilateria,489ZB@7711|Chordata,495A3@7742|Vertebrata,3J9BW@40674|Mammalia,3EK7W@33554|Carnivora;em_COG_cat=K;em_desc=Interferon regulatory factor 5;em_max_annot_lvl=33208|Metazoa;em_Preferred_name=IRF5;em_KEGG_ko=ko:K09446;em_KEGG_Pathway=ko04620,map04620;em_BRITE=ko00000,ko00001,ko03000;em_PFAMs=IRF,IRF-3;em_GOs=GO:0000981,GO:0001228,GO:0001817,GO:0001819,GO:0002237,GO:0002252,GO:0002376,GO:0003674,GO:0003676,GO:0003677,GO:0003700,GO:0005488,GO:0005515,GO:0005575,GO:0005622,GO:0005623,GO:0005634,GO:0005737,GO:0005829,GO:0006139,GO:0006351,GO:0006355,GO:0006357,GO:0006366,GO:0006725,GO:0006807,GO:0006950,GO:0006952,GO:0006955,GO:0007154,GO:0007165,GO:0007166,GO:0008150,GO:0008152,GO:0009058,GO:0009059,GO:0009605,GO:0009607,GO:0009615,GO:0009617,GO:0009889,GO:0009891,GO:0009893,GO:0009987,GO:0010033,GO:0010243,GO:0010467,GO:0010468,GO:0010556,GO:0010557,GO:0010604,GO:0010628,GO:0010941,GO:0010942,GO:0016070,GO:0018130,GO:0019219,GO:0019221,GO:0019222,GO:0019438,GO:0023052,GO:0031323,GO:0031325,GO:0031326,GO:0031328,GO:0032479,GO:0032481,GO:0032494,GO:0032495,GO:0032647,GO:0032648,GO:0032655,GO:0032727,GO:0032728,GO:0032735,GO:0032774,GO:0034097,GO:0034340,GO:0034341,GO:0034641,GO:0034645,GO:0034654,GO:0042221,GO:0042493,GO:0042802,GO:0042981,GO:0043065,GO:0043067,GO:0043068,GO:0043170,GO:0043207,GO:0043226,GO:0043227,GO:0043229,GO:0043231,GO:0043565,GO:0044237,GO:0044238,GO:0044249,GO:0044260,GO:0044271,GO:0044424,GO:0044444,GO:0044464,GO:0045087,GO:0045893,GO:0045935,GO:0045944,GO:0046483,GO:0048518,GO:0048522,GO:0050789,GO:0050794,GO:0050896,GO:0051171,GO:0051173,GO:0051239,GO:0051240,GO:0051252,GO:0051254,GO:0051607,GO:0051704,GO:0051707,GO:0051716,GO:0060255,GO:0060333,GO:0060337,GO:0065007,GO:0070887,GO:0071310,GO:0071345,GO:0071346,GO:0071357,GO:0071704,GO:0080090,GO:0090304,GO:0097159,GO:0097659,GO:0098542,GO:0140110,GO:1901360,GO:1901362,GO:1901363,GO:1901576,GO:1901652,GO:1901698,GO:1901700,GO:1902680,GO:1903506,GO:1903508,GO:2000112,GO:2001141
HiC_scaffold_11	AUGUSTUS	intron	82163984	82165780	1.0	+	.	ID=g3715.t1.intron1;Parent=g3715.t1
HiC_scaffold_11	AUGUSTUS	exon	82165781	82165970	.	+	.	ID=g3715.t1.exon2;Parent=g3715.t1
HiC_scaffold_11	AUGUSTUS	CDS	82165781	82165970	1.0	+	0	ID=g3715.t1.CDS2;Parent=g3715.t1
HiC_scaffold_11	AUGUSTUS	intron	82165971	82166372	1.0	+	.	ID=g3715.t1.intron2;Parent=g3715.t1
HiC_scaffold_11	AUGUSTUS	exon	82166373	82166485	.	+	.	ID=g3715.t1.exon3;Parent=g3715.t1
HiC_scaffold_11	AUGUSTUS	CDS	82166373	82166485	1.0	+	2	ID=g3715.t1.CDS3;Parent=g3715.t1
HiC_scaffold_11	AUGUSTUS	intron	82166486	82166925	1.0	+	.	ID=g3715.t1.intron3;Parent=g3715.t1
HiC_scaffold_11	AUGUSTUS	exon	82166926	82166959	.	+	.	ID=g3715.t1.exon4;Parent=g3715.t1
HiC_scaffold_11	AUGUSTUS	CDS	82166926	82166959	1.0	+	0	ID=g3715.t1.CDS4;Parent=g3715.t1
HiC_scaffold_11	AUGUSTUS	intron	82166960	82167142	1.0	+	.	ID=g3715.t1.intron4;Parent=g3715.t1
HiC_scaffold_11	AUGUSTUS	exon	82167143	82167415	.	+	.	ID=g3715.t1.exon5;Parent=g3715.t1
HiC_scaffold_11	AUGUSTUS	CDS	82167143	82167415	1.0	+	2	ID=g3715.t1.CDS5;Parent=g3715.t1
HiC_scaffold_11	AUGUSTUS	intron	82167416	82167655	1.0	+	.	ID=g3715.t1.intron5;Parent=g3715.t1
HiC_scaffold_11	AUGUSTUS	exon	82167656	82168048	.	+	.	ID=g3715.t1.exon6;Parent=g3715.t1
HiC_scaffold_11	AUGUSTUS	CDS	82167656	82168048	1.0	+	2	ID=g3715.t1.CDS6;Parent=g3715.t1
HiC_scaffold_11	AUGUSTUS	intron	82168049	82168133	1.0	+	.	ID=g3715.t1.intron6;Parent=g3715.t1
HiC_scaffold_11	AUGUSTUS	exon	82168134	82168252	.	+	.	ID=g3715.t1.exon7;Parent=g3715.t1
HiC_scaffold_11	AUGUSTUS	CDS	82168134	82168252	1.0	+	2	ID=g3715.t1.CDS7;Parent=g3715.t1
HiC_scaffold_11	AUGUSTUS	intron	82168253	82168552	1.0	+	.	ID=g3715.t1.intron7;Parent=g3715.t1
HiC_scaffold_11	AUGUSTUS	exon	82168553	82168801	.	+	.	ID=g3715.t1.exon8;Parent=g3715.t1
HiC_scaffold_11	AUGUSTUS	CDS	82168553	82168801	1.0	+	0	ID=g3715.t1.CDS8;Parent=g3715.t1
HiC_scaffold_11	AUGUSTUS	stop_codon	82168799	82168801	.	+	0	ID=g3715.t1.stop1;Parent=g3715.t1
HiC_scaffold_11	AUGUSTUS	stop_codon	82173389	82173391	.	-	0	ID=g3716.t1.stop1;Parent=g3716.t1
HiC_scaffold_11	AUGUSTUS	exon	82173389	82173449	.	-	.	ID=g3716.t1.exon1;Parent=g3716.t1
HiC_scaffold_11	AUGUSTUS	CDS	82173389	82173449	1.0	-	1	ID=g3716.t1.CDS1;Parent=g3716.t1
HiC_scaffold_11	AUGUSTUS	gene	82173389	82259503	.	-	.	ID=g3716
HiC_scaffold_11	AUGUSTUS	mRNA	82173389	82259503	1.0	-	.	ID=g3716.t1;Parent=g3716;em_target=29073.XP_008704085.1;em_score=2117.1;em_evalue=0.0;em_tcov=.;em_OGs=KOG2081@1|root,KOG2081@2759|Eukaryota,38GMX@33154|Opisthokonta,3BB0N@33208|Metazoa,3CSCB@33213|Bilateria,481MH@7711|Chordata,497MH@7742|Vertebrata,3JCUI@40674|Mammalia,3EJZ2@33554|Carnivora;em_COG_cat=U;em_desc=Transportin 3;em_max_annot_lvl=33208|Metazoa;em_Preferred_name=TNPO3;em_KEGG_ko=ko:K15436;em_BRITE=ko00000,ko03016;em_PFAMs=IBN_N,Xpo1;em_GOs=GO:0003674,GO:0005048,GO:0005215,GO:0005488,GO:0005515,GO:0005575,GO:0005622,GO:0005623,GO:0005634,GO:0005635,GO:0005737,GO:0006606,GO:0006810,GO:0006886,GO:0006913,GO:0007154,GO:0007165,GO:0008104,GO:0008139,GO:0008150,GO:0008565,GO:0009987,GO:0012505,GO:0015031,GO:0015833,GO:0016020,GO:0017038,GO:0023052,GO:0031090,GO:0031965,GO:0031967,GO:0031975,GO:0033036,GO:0033218,GO:0033365,GO:0034504,GO:0034613,GO:0038023,GO:0042277,GO:0042802,GO:0042886,GO:0043226,GO:0043227,GO:0043229,GO:0043231,GO:0044422,GO:0044424,GO:0044428,GO:0044446,GO:0044464,GO:0045184,GO:0046907,GO:0050789,GO:0050794,GO:0050896,GO:0051169,GO:0051170,GO:0051179,GO:0051234,GO:0051641,GO:0051649,GO:0051716,GO:0060089,GO:0065007,GO:0070727,GO:0071702,GO:0071705,GO:0072594
HiC_scaffold_11	AUGUSTUS	intron	82173450	82180831	1.0	-	.	ID=g3716.t1.intron1;Parent=g3716.t1
HiC_scaffold_11	AUGUSTUS	exon	82180832	82180944	.	-	.	ID=g3716.t1.exon2;Parent=g3716.t1
HiC_scaffold_11	AUGUSTUS	CDS	82180832	82180944	1.0	-	0	ID=g3716.t1.CDS2;Parent=g3716.t1
HiC_scaffold_11	AUGUSTUS	intron	82180945	82185161	1.0	-	.	ID=g3716.t1.intron2;Parent=g3716.t1
HiC_scaffold_11	AUGUSTUS	exon	82185162	82185329	.	-	.	ID=g3716.t1.exon3;Parent=g3716.t1
HiC_scaffold_11	AUGUSTUS	CDS	82185162	82185329	1.0	-	0	ID=g3716.t1.CDS3;Parent=g3716.t1
HiC_scaffold_11	AUGUSTUS	intron	82185330	82186967	1.0	-	.	ID=g3716.t1.intron3;Parent=g3716.t1
HiC_scaffold_11	AUGUSTUS	exon	82186968	82187124	.	-	.	ID=g3716.t1.exon4;Parent=g3716.t1
HiC_scaffold_11	AUGUSTUS	CDS	82186968	82187124	1.0	-	1	ID=g3716.t1.CDS4;Parent=g3716.t1
HiC_scaffold_11	AUGUSTUS	intron	82187125	82188489	1.0	-	.	ID=g3716.t1.intron4;Parent=g3716.t1
HiC_scaffold_11	AUGUSTUS	exon	82188490	82188584	.	-	.	ID=g3716.t1.exon5;Parent=g3716.t1
HiC_scaffold_11	AUGUSTUS	CDS	82188490	82188584	1.0	-	0	ID=g3716.t1.CDS5;Parent=g3716.t1
HiC_scaffold_11	AUGUSTUS	intron	82188585	82189870	1.0	-	.	ID=g3716.t1.intron5;Parent=g3716.t1
HiC_scaffold_11	AUGUSTUS	exon	82189871	82189987	.	-	.	ID=g3716.t1.exon6;Parent=g3716.t1
HiC_scaffold_11	AUGUSTUS	CDS	82189871	82189987	1.0	-	0	ID=g3716.t1.CDS6;Parent=g3716.t1
HiC_scaffold_11	AUGUSTUS	intron	82189988	82193771	1.0	-	.	ID=g3716.t1.intron6;Parent=g3716.t1
HiC_scaffold_11	AUGUSTUS	exon	82193772	82193912	.	-	.	ID=g3716.t1.exon7;Parent=g3716.t1
HiC_scaffold_11	AUGUSTUS	CDS	82193772	82193912	1.0	-	0	ID=g3716.t1.CDS7;Parent=g3716.t1
HiC_scaffold_11	AUGUSTUS	intron	82193913	82195803	1.0	-	.	ID=g3716.t1.intron7;Parent=g3716.t1
HiC_scaffold_11	AUGUSTUS	exon	82195804	82195864	.	-	.	ID=g3716.t1.exon8;Parent=g3716.t1
HiC_scaffold_11	AUGUSTUS	CDS	82195804	82195864	1.0	-	1	ID=g3716.t1.CDS8;Parent=g3716.t1
HiC_scaffold_11	AUGUSTUS	intron	82195865	82197669	1.0	-	.	ID=g3716.t1.intron8;Parent=g3716.t1
HiC_scaffold_11	AUGUSTUS	exon	82197670	82197746	.	-	.	ID=g3716.t1.exon9;Parent=g3716.t1
HiC_scaffold_11	AUGUSTUS	CDS	82197670	82197746	1.0	-	0	ID=g3716.t1.CDS9;Parent=g3716.t1
HiC_scaffold_11	AUGUSTUS	intron	82197747	82198623	1.0	-	.	ID=g3716.t1.intron9;Parent=g3716.t1
HiC_scaffold_11	AUGUSTUS	exon	82198624	82198715	.	-	.	ID=g3716.t1.exon10;Parent=g3716.t1
HiC_scaffold_11	AUGUSTUS	CDS	82198624	82198715	1.0	-	2	ID=g3716.t1.CDS10;Parent=g3716.t1
HiC_scaffold_11	AUGUSTUS	intron	82198716	82201576	1.0	-	.	ID=g3716.t1.intron10;Parent=g3716.t1
HiC_scaffold_11	AUGUSTUS	exon	82201577	82201768	.	-	.	ID=g3716.t1.exon11;Parent=g3716.t1
HiC_scaffold_11	AUGUSTUS	CDS	82201577	82201768	1.0	-	2	ID=g3716.t1.CDS11;Parent=g3716.t1
HiC_scaffold_11	AUGUSTUS	intron	82201769	82204365	1.0	-	.	ID=g3716.t1.intron11;Parent=g3716.t1
HiC_scaffold_11	AUGUSTUS	exon	82204366	82204505	.	-	.	ID=g3716.t1.exon12;Parent=g3716.t1
HiC_scaffold_11	AUGUSTUS	CDS	82204366	82204505	1.0	-	1	ID=g3716.t1.CDS12;Parent=g3716.t1
HiC_scaffold_11	AUGUSTUS	intron	82204506	82206677	1.0	-	.	ID=g3716.t1.intron12;Parent=g3716.t1
HiC_scaffold_11	AUGUSTUS	exon	82206678	82206769	.	-	.	ID=g3716.t1.exon13;Parent=g3716.t1
HiC_scaffold_11	AUGUSTUS	CDS	82206678	82206769	1.0	-	0	ID=g3716.t1.CDS13;Parent=g3716.t1
HiC_scaffold_11	AUGUSTUS	intron	82206770	82208474	1.0	-	.	ID=g3716.t1.intron13;Parent=g3716.t1
HiC_scaffold_11	AUGUSTUS	exon	82208475	82208582	.	-	.	ID=g3716.t1.exon14;Parent=g3716.t1
HiC_scaffold_11	AUGUSTUS	CDS	82208475	82208582	1.0	-	0	ID=g3716.t1.CDS14;Parent=g3716.t1
HiC_scaffold_11	AUGUSTUS	intron	82208583	82210993	1.0	-	.	ID=g3716.t1.intron14;Parent=g3716.t1
HiC_scaffold_11	AUGUSTUS	exon	82210994	82211140	.	-	.	ID=g3716.t1.exon15;Parent=g3716.t1
HiC_scaffold_11	AUGUSTUS	CDS	82210994	82211140	1.0	-	0	ID=g3716.t1.CDS15;Parent=g3716.t1
HiC_scaffold_11	AUGUSTUS	intron	82211141	82212929	1.0	-	.	ID=g3716.t1.intron15;Parent=g3716.t1
HiC_scaffold_11	AUGUSTUS	exon	82212930	82213068	.	-	.	ID=g3716.t1.exon16;Parent=g3716.t1
HiC_scaffold_11	AUGUSTUS	CDS	82212930	82213068	1.0	-	1	ID=g3716.t1.CDS16;Parent=g3716.t1
HiC_scaffold_11	AUGUSTUS	intron	82213069	82213528	1.0	-	.	ID=g3716.t1.intron16;Parent=g3716.t1
HiC_scaffold_11	AUGUSTUS	exon	82213529	82213704	.	-	.	ID=g3716.t1.exon17;Parent=g3716.t1
HiC_scaffold_11	AUGUSTUS	CDS	82213529	82213704	1.0	-	0	ID=g3716.t1.CDS17;Parent=g3716.t1
HiC_scaffold_11	AUGUSTUS	intron	82213705	82216697	1.0	-	.	ID=g3716.t1.intron17;Parent=g3716.t1
HiC_scaffold_11	AUGUSTUS	exon	82216698	82216841	.	-	.	ID=g3716.t1.exon18;Parent=g3716.t1
HiC_scaffold_11	AUGUSTUS	CDS	82216698	82216841	1.0	-	0	ID=g3716.t1.CDS18;Parent=g3716.t1
HiC_scaffold_11	AUGUSTUS	intron	82216842	82227503	1.0	-	.	ID=g3716.t1.intron18;Parent=g3716.t1
HiC_scaffold_11	AUGUSTUS	exon	82227504	82227660	.	-	.	ID=g3716.t1.exon19;Parent=g3716.t1
HiC_scaffold_11	AUGUSTUS	CDS	82227504	82227660	1.0	-	1	ID=g3716.t1.CDS19;Parent=g3716.t1
HiC_scaffold_11	AUGUSTUS	intron	82227661	82229348	1.0	-	.	ID=g3716.t1.intron19;Parent=g3716.t1
HiC_scaffold_11	AUGUSTUS	exon	82229349	82229422	.	-	.	ID=g3716.t1.exon20;Parent=g3716.t1
HiC_scaffold_11	AUGUSTUS	CDS	82229349	82229422	1.0	-	0	ID=g3716.t1.CDS20;Parent=g3716.t1
HiC_scaffold_11	AUGUSTUS	intron	82229423	82230391	1.0	-	.	ID=g3716.t1.intron20;Parent=g3716.t1
HiC_scaffold_11	AUGUSTUS	exon	82230392	82230592	.	-	.	ID=g3716.t1.exon21;Parent=g3716.t1
HiC_scaffold_11	AUGUSTUS	CDS	82230392	82230592	1.0	-	0	ID=g3716.t1.CDS21;Parent=g3716.t1
HiC_scaffold_11	AUGUSTUS	intron	82230593	82259383	1.0	-	.	ID=g3716.t1.intron21;Parent=g3716.t1
HiC_scaffold_11	AUGUSTUS	exon	82259384	82259503	.	-	.	ID=g3716.t1.exon22;Parent=g3716.t1
HiC_scaffold_11	AUGUSTUS	CDS	82259384	82259503	1.0	-	0	ID=g3716.t1.CDS22;Parent=g3716.t1
HiC_scaffold_11	AUGUSTUS	start_codon	82259501	82259503	.	-	0	ID=g3716.t1.start1;Parent=g3716.t1
HiC_scaffold_11	AUGUSTUS	start_codon	82324288	82324290	.	+	0	ID=g3717.t1.start1;Parent=g3717.t1
HiC_scaffold_11	gmst	start_codon	82324288	82324290	90.400841	+	0	ID=g3717.t2.start1;Parent=g3717.t2
HiC_scaffold_11	AUGUSTUS	exon	82324288	82324389	.	+	.	ID=g3717.t1.exon1;Parent=g3717.t1
HiC_scaffold_11	AUGUSTUS	CDS	82324288	82324389	1.0	+	0	ID=g3717.t1.CDS1;Parent=g3717.t1
HiC_scaffold_11	gmst	CDS	82324288	82324389	90.400841	+	0	ID=g3717.t2.CDS1;Parent=g3717.t2
HiC_scaffold_11	gmst	exon	82324288	82324389	90.400841	+	0	ID=g3717.t2.exon1;Parent=g3717.t2
HiC_scaffold_11	AUGUSTUS	gene	82324288	82343045	.	+	.	ID=g3717
HiC_scaffold_11	gmst	mRNA	82324288	82343045	.	+	.	ID=g3717.t2;Parent=g3717;em_target=30611.ENSOGAP00000012268;em_score=609.4;em_evalue=1.1e-187;em_tcov=.;em_OGs=KOG3882@1|root,KOG3882@2759|Eukaryota,38DC5@33154|Opisthokonta,3BIM0@33208|Metazoa,3E44Y@33213|Bilateria,48QTK@7711|Chordata,49MDH@7742|Vertebrata,3JNF4@40674|Mammalia;em_COG_cat=S;em_desc=Tetraspanin family;em_max_annot_lvl=33208|Metazoa;em_KEGG_ko=ko:K17346;em_BRITE=ko00000,ko04147;em_PFAMs=Tetraspannin;em_Preferred_name=TSPAN33;em_GOs=GO:0000003,GO:0001667,GO:0002064,GO:0002065,GO:0002066,GO:0003006,GO:0005575,GO:0005623,GO:0005886,GO:0005887,GO:0006928,GO:0007154,GO:0007165,GO:0007166,GO:0007275,GO:0007276,GO:0007281,GO:0007292,GO:0007297,GO:0007298,GO:0007399,GO:0008150,GO:0008593,GO:0009888,GO:0009966,GO:0009967,GO:0009987,GO:0010631,GO:0010646,GO:0010647,GO:0016020,GO:0016021,GO:0016477,GO:0019953,GO:0022412,GO:0022414,GO:0023051,GO:0023052,GO:0023056,GO:0030154,GO:0030707,GO:0030855,GO:0031224,GO:0031226,GO:0032501,GO:0032502,GO:0032504,GO:0040011,GO:0044425,GO:0044459,GO:0044464,GO:0044703,GO:0045747,GO:0048468,GO:0048477,GO:0048518,GO:0048522,GO:0048583,GO:0048584,GO:0048609,GO:0048731,GO:0048856,GO:0048869,GO:0048870,GO:0050789,GO:0050794,GO:0050896,GO:0051179,GO:0051674,GO:0051704,GO:0051716,GO:0060429,GO:0065007,GO:0071944,GO:0090130,GO:0090132
HiC_scaffold_11	AUGUSTUS	mRNA	82324288	82343045	1.0	+	.	ID=g3717.t1;Parent=g3717;em_target=30611.ENSOGAP00000012268;em_score=617.2;em_evalue=4.2e-190;em_tcov=.;em_OGs=KOG3882@1|root,KOG3882@2759|Eukaryota,38DC5@33154|Opisthokonta,3BIM0@33208|Metazoa,3E44Y@33213|Bilateria,48QTK@7711|Chordata,49MDH@7742|Vertebrata,3JNF4@40674|Mammalia;em_COG_cat=S;em_desc=Tetraspanin family;em_max_annot_lvl=33208|Metazoa;em_KEGG_ko=ko:K17346;em_BRITE=ko00000,ko04147;em_PFAMs=Tetraspannin;em_Preferred_name=TSPAN33;em_GOs=GO:0000003,GO:0001667,GO:0002064,GO:0002065,GO:0002066,GO:0003006,GO:0005575,GO:0005623,GO:0005886,GO:0005887,GO:0006928,GO:0007154,GO:0007165,GO:0007166,GO:0007275,GO:0007276,GO:0007281,GO:0007292,GO:0007297,GO:0007298,GO:0007399,GO:0008150,GO:0008593,GO:0009888,GO:0009966,GO:0009967,GO:0009987,GO:0010631,GO:0010646,GO:0010647,GO:0016020,GO:0016021,GO:0016477,GO:0019953,GO:0022412,GO:0022414,GO:0023051,GO:0023052,GO:0023056,GO:0030154,GO:0030707,GO:0030855,GO:0031224,GO:0031226,GO:0032501,GO:0032502,GO:0032504,GO:0040011,GO:0044425,GO:0044459,GO:0044464,GO:0044703,GO:0045747,GO:0048468,GO:0048477,GO:0048518,GO:0048522,GO:0048583,GO:0048584,GO:0048609,GO:0048731,GO:0048856,GO:0048869,GO:0048870,GO:0050789,GO:0050794,GO:0050896,GO:0051179,GO:0051674,GO:0051704,GO:0051716,GO:0060429,GO:0065007,GO:0071944,GO:0090130,GO:0090132
HiC_scaffold_11	AUGUSTUS	intron	82324390	82338327	1.0	+	.	ID=g3717.t1.intron1;Parent=g3717.t1
HiC_scaffold_11	gmst	intron	82324390	82338327	90.400841	+	0	ID=g3717.t2.intron1;Parent=g3717.t2
HiC_scaffold_11	AUGUSTUS	exon	82338328	82338385	.	+	.	ID=g3717.t1.exon2;Parent=g3717.t1
HiC_scaffold_11	AUGUSTUS	CDS	82338328	82338385	1.0	+	0	ID=g3717.t1.CDS2;Parent=g3717.t1
HiC_scaffold_11	gmst	CDS	82338328	82338385	90.400841	+	0	ID=g3717.t2.CDS2;Parent=g3717.t2
HiC_scaffold_11	gmst	exon	82338328	82338385	90.400841	+	0	ID=g3717.t2.exon2;Parent=g3717.t2
HiC_scaffold_11	AUGUSTUS	intron	82338386	82339057	1.0	+	.	ID=g3717.t1.intron2;Parent=g3717.t1
HiC_scaffold_11	gmst	intron	82338386	82339060	90.400841	+	0	ID=g3717.t2.intron2;Parent=g3717.t2
HiC_scaffold_11	AUGUSTUS	exon	82339058	82339185	.	+	.	ID=g3717.t1.exon3;Parent=g3717.t1
HiC_scaffold_11	AUGUSTUS	CDS	82339058	82339185	1.0	+	2	ID=g3717.t1.CDS3;Parent=g3717.t1
HiC_scaffold_11	gmst	CDS	82339061	82339185	90.400841	+	2	ID=g3717.t2.CDS3;Parent=g3717.t2
HiC_scaffold_11	gmst	exon	82339061	82339185	90.400841	+	2	ID=g3717.t2.exon3;Parent=g3717.t2
HiC_scaffold_11	AUGUSTUS	intron	82339186	82339517	1.0	+	.	ID=g3717.t1.intron3;Parent=g3717.t1
HiC_scaffold_11	gmst	intron	82339186	82339517	90.400841	+	0	ID=g3717.t2.intron3;Parent=g3717.t2
HiC_scaffold_11	AUGUSTUS	exon	82339518	82339592	.	+	.	ID=g3717.t1.exon4;Parent=g3717.t1
HiC_scaffold_11	AUGUSTUS	CDS	82339518	82339592	1.0	+	0	ID=g3717.t1.CDS4;Parent=g3717.t1
HiC_scaffold_11	gmst	CDS	82339518	82339592	90.400841	+	0	ID=g3717.t2.CDS4;Parent=g3717.t2
HiC_scaffold_11	gmst	exon	82339518	82339592	90.400841	+	0	ID=g3717.t2.exon4;Parent=g3717.t2
HiC_scaffold_11	AUGUSTUS	intron	82339593	82340637	1.0	+	.	ID=g3717.t1.intron4;Parent=g3717.t1
HiC_scaffold_11	gmst	intron	82339593	82340637	90.400841	+	0	ID=g3717.t2.intron4;Parent=g3717.t2
HiC_scaffold_11	AUGUSTUS	exon	82340638	82340733	.	+	.	ID=g3717.t1.exon5;Parent=g3717.t1
HiC_scaffold_11	AUGUSTUS	CDS	82340638	82340733	1.0	+	0	ID=g3717.t1.CDS5;Parent=g3717.t1
HiC_scaffold_11	gmst	CDS	82340638	82340733	90.400841	+	0	ID=g3717.t2.CDS5;Parent=g3717.t2
HiC_scaffold_11	gmst	exon	82340638	82340733	90.400841	+	0	ID=g3717.t2.exon5;Parent=g3717.t2
HiC_scaffold_11	AUGUSTUS	intron	82340734	82342039	1.0	+	.	ID=g3717.t1.intron5;Parent=g3717.t1
HiC_scaffold_11	gmst	intron	82340734	82342039	90.400841	+	0	ID=g3717.t2.intron5;Parent=g3717.t2
HiC_scaffold_11	AUGUSTUS	exon	82342040	82342168	.	+	.	ID=g3717.t1.exon6;Parent=g3717.t1
HiC_scaffold_11	AUGUSTUS	CDS	82342040	82342168	1.0	+	0	ID=g3717.t1.CDS6;Parent=g3717.t1
HiC_scaffold_11	gmst	CDS	82342040	82342168	90.400841	+	0	ID=g3717.t2.CDS6;Parent=g3717.t2
HiC_scaffold_11	gmst	exon	82342040	82342168	90.400841	+	0	ID=g3717.t2.exon6;Parent=g3717.t2
HiC_scaffold_11	AUGUSTUS	intron	82342169	82342570	1.0	+	.	ID=g3717.t1.intron6;Parent=g3717.t1
HiC_scaffold_11	gmst	intron	82342169	82342570	90.400841	+	0	ID=g3717.t2.intron6;Parent=g3717.t2
HiC_scaffold_11	AUGUSTUS	exon	82342571	82342732	.	+	.	ID=g3717.t1.exon7;Parent=g3717.t1
HiC_scaffold_11	AUGUSTUS	CDS	82342571	82342732	1.0	+	0	ID=g3717.t1.CDS7;Parent=g3717.t1
HiC_scaffold_11	gmst	CDS	82342571	82342732	90.400841	+	0	ID=g3717.t2.CDS7;Parent=g3717.t2
HiC_scaffold_11	gmst	exon	82342571	82342732	90.400841	+	0	ID=g3717.t2.exon7;Parent=g3717.t2
HiC_scaffold_11	AUGUSTUS	intron	82342733	82342943	1.0	+	.	ID=g3717.t1.intron7;Parent=g3717.t1
HiC_scaffold_11	gmst	intron	82342733	82342943	90.400841	+	0	ID=g3717.t2.intron7;Parent=g3717.t2
HiC_scaffold_11	AUGUSTUS	exon	82342944	82343045	.	+	.	ID=g3717.t1.exon8;Parent=g3717.t1
HiC_scaffold_11	AUGUSTUS	CDS	82342944	82343045	1.0	+	0	ID=g3717.t1.CDS8;Parent=g3717.t1
HiC_scaffold_11	gmst	CDS	82342944	82343045	90.400841	+	0	ID=g3717.t2.CDS8;Parent=g3717.t2
HiC_scaffold_11	gmst	exon	82342944	82343045	90.400841	+	0	ID=g3717.t2.exon8;Parent=g3717.t2
HiC_scaffold_11	AUGUSTUS	stop_codon	82343043	82343045	.	+	0	ID=g3717.t1.stop1;Parent=g3717.t1
HiC_scaffold_11	gmst	stop_codon	82343043	82343045	90.400841	+	0	ID=g3717.t2.stop1;Parent=g3717.t2
HiC_scaffold_11	AUGUSTUS	start_codon	82358701	82358703	.	+	0	ID=g3718.t1.start1;Parent=g3718.t1
HiC_scaffold_11	AUGUSTUS	exon	82358701	82359034	.	+	.	ID=g3718.t1.exon1;Parent=g3718.t1
HiC_scaffold_11	AUGUSTUS	CDS	82358701	82359034	1.0	+	0	ID=g3718.t1.CDS1;Parent=g3718.t1
HiC_scaffold_11	AUGUSTUS	gene	82358701	82378867	.	+	.	ID=g3718
HiC_scaffold_11	AUGUSTUS	mRNA	82358701	82378867	1.0	+	.	ID=g3718.t1;Parent=g3718;em_target=9668.ENSMPUP00000005835;em_score=1853.9;em_evalue=0.0;em_tcov=.;em_OGs=KOG3577@1|root,KOG3577@2759|Eukaryota,3944A@33154|Opisthokonta,3B9EN@33208|Metazoa,3CYGH@33213|Bilateria,482ZI@7711|Chordata,495XE@7742|Vertebrata,3JA8T@40674|Mammalia,3EFWB@33554|Carnivora;em_COG_cat=T;em_desc=Belongs to the G-protein coupled receptor Fz Smo family;em_max_annot_lvl=33208|Metazoa;em_Preferred_name=SMO;em_KEGG_ko=ko:K06226;em_KEGG_Pathway=ko04340,ko04341,ko04360,ko05200,ko05205,ko05217,map04340,map04341,map04360,map05200,map05205,map05217;em_KEGG_Module=M00678;em_BRITE=ko00000,ko00001,ko00002,ko04030;em_PFAMs=Frizzled,Fz;em_GOs=GO:0000003,GO:0000122,GO:0000902,GO:0000904,GO:0001503,GO:0001568,GO:0001570,GO:0001649,GO:0001654,GO:0001655,GO:0001656,GO:0001667,GO:0001701,GO:0001708,GO:0001746,GO:0001755,GO:0001775,GO:0001822,GO:0001894,GO:0001942,GO:0001944,GO:0001947,GO:0002009,GO:0002052,GO:0002053,GO:0002064,GO:0002065,GO:0002066,GO:0002067,GO:0002068,GO:0002165,GO:0002251,GO:0002376,GO:0002385,GO:0003002,GO:0003006,GO:0003007,GO:0003140,GO:0003143,GO:0003205,GO:0003206,GO:0003209,GO:0003230,GO:0003279,GO:0003283,GO:0003309,GO:0003323,GO:0003337,GO:0003338,GO:0003674,GO:0004888,GO:0004930,GO:0005102,GO:0005113,GO:0005488,GO:0005515,GO:0005575,GO:0005622,GO:0005623,GO:0005634,GO:0005737,GO:0005768,GO:0005886,GO:0005887,GO:0005929,GO:0006355,GO:0006357,GO:0006928,GO:0006935,GO:0006950,GO:0006955,GO:0007154,GO:0007165,GO:0007166,GO:0007186,GO:0007187,GO:0007188,GO:0007193,GO:0007224,GO:0007227,GO:0007228,GO:0007267,GO:0007275,GO:0007276,GO:0007281,GO:0007283,GO:0007292,GO:0007346,GO:0007350,GO:0007368,GO:0007371,GO:0007389,GO:0007399,GO:0007409,GO:0007411,GO:0007417,GO:0007418,GO:0007420,GO:0007423,GO:0007444,GO:0007447,GO:0007448,GO:0007455,GO:0007494,GO:0007498,GO:0007507,GO:0007517,GO:0007519,GO:0007552,GO:0007560,GO:0008104,GO:0008144,GO:0008150,GO:0008283,GO:0008284,GO:0008544,GO:0008589,GO:0008593,GO:0009595,GO:0009605,GO:0009607,GO:0009611,GO:0009653,GO:0009790,GO:0009791,GO:0009792,GO:0009798,GO:0009799,GO:0009855,GO:0009880,GO:0009886,GO:0009887,GO:0009888,GO:0009889,GO:0009890,GO:0009891,GO:0009892,GO:0009893,GO:0009952,GO:0009953,GO:0009966,GO:0009967,GO:0009968,GO:0009987,GO:0010001,GO:0010033,GO:0010464,GO:0010468,GO:0010556,GO:0010557,GO:0010558,GO:0010564,GO:0010604,GO:0010605,GO:0010628,GO:0010629,GO:0010646,GO:0010647,GO:0010648,GO:0010720,GO:0010941,GO:0010948,GO:0012505,GO:0012506,GO:0014002,GO:0014031,GO:0014032,GO:0014033,GO:0014069,GO:0014070,GO:0014706,GO:0014812,GO:0014902,GO:0014904,GO:0014910,GO:0014911,GO:0016020,GO:0016021,GO:0016043,GO:0016049,GO:0016477,GO:0017147,GO:0019219,GO:0019222,GO:0019827,GO:0019953,GO:0021510,GO:0021511,GO:0021513,GO:0021532,GO:0021536,GO:0021537,GO:0021542,GO:0021543,GO:0021545,GO:0021549,GO:0021561,GO:0021575,GO:0021587,GO:0021675,GO:0021695,GO:0021696,GO:0021761,GO:0021766,GO:0021782,GO:0021783,GO:0021794,GO:0021904,GO:0021910,GO:0021915,GO:0021936,GO:0021937,GO:0021938,GO:0021940,GO:0021953,GO:0021987,GO:0022008,GO:0022037,GO:0022404,GO:0022405,GO:0022412,GO:0022414,GO:0022603,GO:0023051,GO:0023052,GO:0023056,GO:0023057,GO:0030030,GO:0030139,GO:0030154,GO:0030182,GO:0030334,GO:0030335,GO:0030424,GO:0030425,GO:0030426,GO:0030427,GO:0030659,GO:0030666,GO:0030707,GO:0030855,GO:0030856,GO:0030857,GO:0030879,GO:0030900,GO:0030902,GO:0031016,GO:0031018,GO:0031069,GO:0031090,GO:0031099,GO:0031102,GO:0031175,GO:0031224,GO:0031226,GO:0031253,GO:0031323,GO:0031324,GO:0031325,GO:0031326,GO:0031327,GO:0031328,GO:0031410,GO:0031647,GO:0031982,GO:0032006,GO:0032008,GO:0032279,GO:0032386,GO:0032388,GO:0032501,GO:0032502,GO:0032504,GO:0032879,GO:0032880,GO:0032989,GO:0032990,GO:0033036,GO:0033157,GO:0033267,GO:0033365,GO:0033554,GO:0033687,GO:0033993,GO:0034504,GO:0034613,GO:0035019,GO:0035050,GO:0035161,GO:0035214,GO:0035220,GO:0035222,GO:0035239,GO:0035264,GO:0035270,GO:0035282,GO:0035295,GO:0035556,GO:0035850,GO:0035883,GO:0036314,GO:0036315,GO:0036477,GO:0038023,GO:0040007,GO:0040008,GO:0040011,GO:0040012,GO:0040014,GO:0040017,GO:0040018,GO:0042063,GO:0042127,GO:0042221,GO:0042303,GO:0042306,GO:0042307,GO:0042330,GO:0042475,GO:0042476,GO:0042592,GO:0042633,GO:0042634,GO:0042636,GO:0042692,GO:0042981,GO:0042995,GO:0043005,GO:0043009,GO:0043025,GO:0043066,GO:0043067,GO:0043069,GO:0043226,GO:0043227,GO:0043229,GO:0043231,GO:0043392,GO:0043523,GO:0043524,GO:0043588,GO:0044092,GO:0044093,GO:0044292,GO:0044294,GO:0044295,GO:0044297,GO:0044422,GO:0044424,GO:0044425,GO:0044433,GO:0044441,GO:0044444,GO:0044446,GO:0044456,GO:0044459,GO:0044463,GO:0044464,GO:0044703,GO:0045165,GO:0045202,GO:0045595,GO:0045596,GO:0045597,GO:0045682,GO:0045683,GO:0045746,GO:0045786,GO:0045880,GO:0045892,GO:0045893,GO:0045927,GO:0045930,GO:0045934,GO:0045935,GO:0045944,GO:0046620,GO:0046622,GO:0046822,GO:0046824,GO:0048099,GO:0048100,GO:0048143,GO:0048232,GO:0048368,GO:0048468,GO:0048477,GO:0048483,GO:0048486,GO:0048513,GO:0048514,GO:0048518,GO:0048519,GO:0048522,GO:0048523,GO:0048562,GO:0048563,GO:0048565,GO:0048568,GO:0048569,GO:0048583,GO:0048584,GO:0048585,GO:0048588,GO:0048589,GO:0048592,GO:0048598,GO:0048609,GO:0048638,GO:0048639,GO:0048646,GO:0048666,GO:0048667,GO:0048675,GO:0048699,GO:0048707,GO:0048708,GO:0048729,GO:0048730,GO:0048731,GO:0048732,GO:0048741,GO:0048747,GO:0048762,GO:0048812,GO:0048846,GO:0048853,GO:0048854,GO:0048856,GO:0048858,GO:0048863,GO:0048864,GO:0048869,GO:0048870,GO:0048871,GO:0048872,GO:0048873,GO:0050678,GO:0050679,GO:0050767,GO:0050769,GO:0050789,GO:0050793,GO:0050794,GO:0050821,GO:0050896,GO:0051049,GO:0051050,GO:0051090,GO:0051091,GO:0051093,GO:0051094,GO:0051098,GO:0051100,GO:0051101,GO:0051146,GO:0051171,GO:0051172,GO:0051173,GO:0051179,GO:0051222,GO:0051223,GO:0051239,GO:0051240,GO:0051241,GO:0051252,GO:0051253,GO:0051254,GO:0051270,GO:0051272,GO:0051451,GO:0051606,GO:0051641,GO:0051674,GO:0051704,GO:0051716,GO:0051726,GO:0051797,GO:0051799,GO:0051960,GO:0051962,GO:0055001,GO:0055002,GO:0055034,GO:0055123,GO:0060089,GO:0060170,GO:0060231,GO:0060242,GO:0060245,GO:0060246,GO:0060248,GO:0060249,GO:0060255,GO:0060284,GO:0060322,GO:0060341,GO:0060411,GO:0060413,GO:0060429,GO:0060485,GO:0060537,GO:0060538,GO:0060548,GO:0060560,GO:0060562,GO:0060644,GO:0060684,GO:0060688,GO:0060972,GO:0060993,GO:0061005,GO:0061053,GO:0061061,GO:0061113,GO:0061180,GO:0061213,GO:0061217,GO:0061371,GO:0061564,GO:0061900,GO:0065007,GO:0065008,GO:0065009,GO:0070201,GO:0070723,GO:0070727,GO:0070887,GO:0070986,GO:0071310,GO:0071396,GO:0071397,GO:0071407,GO:0071679,GO:0071840,GO:0071944,GO:0072001,GO:0072006,GO:0072009,GO:0072028,GO:0072033,GO:0072036,GO:0072073,GO:0072077,GO:0072087,GO:0072088,GO:0072091,GO:0072093,GO:0072202,GO:0072210,GO:0072273,GO:0072283,GO:0072285,GO:0072358,GO:0072359,GO:0080090,GO:0090087,GO:0090183,GO:0090184,GO:0090189,GO:0090190,GO:0090316,GO:0090596,GO:0097305,GO:0097306,GO:0097447,GO:0097458,GO:0097485,GO:0097542,GO:0097708,GO:0098588,GO:0098590,GO:0098727,GO:0098773,GO:0098794,GO:0098805,GO:0098984,GO:0099572,GO:0120025,GO:0120036,GO:0120038,GO:0120039,GO:0150034,GO:1900180,GO:1900182,GO:1901214,GO:1901215,GO:1901700,GO:1901701,GO:1901987,GO:1901988,GO:1901990,GO:1901991,GO:1902284,GO:1902531,GO:1902533,GO:1902679,GO:1902680,GO:1902692,GO:1902806,GO:1902807,GO:1903076,GO:1903078,GO:1903432,GO:1903506,GO:1903507,GO:1903508,GO:1903827,GO:1903829,GO:1904263,GO:1904375,GO:1904377,GO:1904589,GO:1904591,GO:1904752,GO:1904754,GO:1904951,GO:1905114,GO:1905330,GO:1905332,GO:1905475,GO:1905477,GO:1990138,GO:2000026,GO:2000027,GO:2000036,GO:2000045,GO:2000112,GO:2000113,GO:2000134,GO:2000145,GO:2000147,GO:2000177,GO:2000179,GO:2000648,GO:2000826,GO:2001141
HiC_scaffold_11	AUGUSTUS	intron	82359035	82371733	1.0	+	.	ID=g3718.t1.intron1;Parent=g3718.t1
HiC_scaffold_11	AUGUSTUS	exon	82371734	82371939	.	+	.	ID=g3718.t1.exon2;Parent=g3718.t1
HiC_scaffold_11	AUGUSTUS	CDS	82371734	82371939	1.0	+	2	ID=g3718.t1.CDS2;Parent=g3718.t1
HiC_scaffold_11	AUGUSTUS	intron	82371940	82372678	1.0	+	.	ID=g3718.t1.intron2;Parent=g3718.t1
HiC_scaffold_11	AUGUSTUS	exon	82372679	82372888	.	+	.	ID=g3718.t1.exon3;Parent=g3718.t1
HiC_scaffold_11	AUGUSTUS	CDS	82372679	82372888	1.0	+	0	ID=g3718.t1.CDS3;Parent=g3718.t1
HiC_scaffold_11	AUGUSTUS	intron	82372889	82373177	1.0	+	.	ID=g3718.t1.intron3;Parent=g3718.t1
HiC_scaffold_11	AUGUSTUS	exon	82373178	82373350	.	+	.	ID=g3718.t1.exon4;Parent=g3718.t1
HiC_scaffold_11	AUGUSTUS	CDS	82373178	82373350	1.0	+	0	ID=g3718.t1.CDS4;Parent=g3718.t1
HiC_scaffold_11	AUGUSTUS	intron	82373351	82373701	1.0	+	.	ID=g3718.t1.intron4;Parent=g3718.t1
HiC_scaffold_11	AUGUSTUS	exon	82373702	82373921	.	+	.	ID=g3718.t1.exon5;Parent=g3718.t1
HiC_scaffold_11	AUGUSTUS	CDS	82373702	82373921	1.0	+	1	ID=g3718.t1.CDS5;Parent=g3718.t1
HiC_scaffold_11	AUGUSTUS	intron	82373922	82374023	1.0	+	.	ID=g3718.t1.intron5;Parent=g3718.t1
HiC_scaffold_11	AUGUSTUS	exon	82374024	82374147	.	+	.	ID=g3718.t1.exon6;Parent=g3718.t1
HiC_scaffold_11	AUGUSTUS	CDS	82374024	82374147	1.0	+	0	ID=g3718.t1.CDS6;Parent=g3718.t1
HiC_scaffold_11	AUGUSTUS	intron	82374148	82375373	1.0	+	.	ID=g3718.t1.intron6;Parent=g3718.t1
HiC_scaffold_11	AUGUSTUS	exon	82375374	82375466	.	+	.	ID=g3718.t1.exon7;Parent=g3718.t1
HiC_scaffold_11	AUGUSTUS	CDS	82375374	82375466	1.0	+	2	ID=g3718.t1.CDS7;Parent=g3718.t1
HiC_scaffold_11	AUGUSTUS	intron	82375467	82375894	1.0	+	.	ID=g3718.t1.intron7;Parent=g3718.t1
HiC_scaffold_11	AUGUSTUS	exon	82375895	82376003	.	+	.	ID=g3718.t1.exon8;Parent=g3718.t1
HiC_scaffold_11	AUGUSTUS	CDS	82375895	82376003	1.0	+	2	ID=g3718.t1.CDS8;Parent=g3718.t1
HiC_scaffold_11	AUGUSTUS	intron	82376004	82376791	1.0	+	.	ID=g3718.t1.intron8;Parent=g3718.t1
HiC_scaffold_11	AUGUSTUS	exon	82376792	82376977	.	+	.	ID=g3718.t1.exon9;Parent=g3718.t1
HiC_scaffold_11	AUGUSTUS	CDS	82376792	82376977	1.0	+	1	ID=g3718.t1.CDS9;Parent=g3718.t1
HiC_scaffold_11	AUGUSTUS	intron	82376978	82377422	1.0	+	.	ID=g3718.t1.intron9;Parent=g3718.t1
HiC_scaffold_11	AUGUSTUS	exon	82377423	82377571	.	+	.	ID=g3718.t1.exon10;Parent=g3718.t1
HiC_scaffold_11	AUGUSTUS	CDS	82377423	82377571	1.0	+	1	ID=g3718.t1.CDS10;Parent=g3718.t1
HiC_scaffold_11	AUGUSTUS	intron	82377572	82378053	1.0	+	.	ID=g3718.t1.intron10;Parent=g3718.t1
HiC_scaffold_11	AUGUSTUS	exon	82378054	82378188	.	+	.	ID=g3718.t1.exon11;Parent=g3718.t1
HiC_scaffold_11	AUGUSTUS	CDS	82378054	82378188	1.0	+	2	ID=g3718.t1.CDS11;Parent=g3718.t1
HiC_scaffold_11	AUGUSTUS	intron	82378189	82378433	1.0	+	.	ID=g3718.t1.intron11;Parent=g3718.t1
HiC_scaffold_11	AUGUSTUS	exon	82378434	82378867	.	+	.	ID=g3718.t1.exon12;Parent=g3718.t1
HiC_scaffold_11	AUGUSTUS	CDS	82378434	82378867	1.0	+	2	ID=g3718.t1.CDS12;Parent=g3718.t1
HiC_scaffold_11	AUGUSTUS	stop_codon	82378865	82378867	.	+	0	ID=g3718.t1.stop1;Parent=g3718.t1
HiC_scaffold_11	AUGUSTUS	start_codon	82387964	82387966	.	+	0	ID=g3719.t1.start1;Parent=g3719.t1
HiC_scaffold_11	AUGUSTUS	start_codon	82387964	82387966	.	+	0	ID=g3719.t2.start1;Parent=g3719.t2
HiC_scaffold_11	gmst	start_codon	82387964	82387966	94.943974	+	0	ID=g3719.t3.start1;Parent=g3719.t3
HiC_scaffold_11	AUGUSTUS	exon	82387964	82388326	.	+	.	ID=g3719.t1.exon1;Parent=g3719.t1
HiC_scaffold_11	AUGUSTUS	exon	82387964	82388326	.	+	.	ID=g3719.t2.exon1;Parent=g3719.t2
HiC_scaffold_11	AUGUSTUS	CDS	82387964	82388326	1.0	+	0	ID=g3719.t1.CDS1;Parent=g3719.t1
HiC_scaffold_11	AUGUSTUS	CDS	82387964	82388326	1.0	+	0	ID=g3719.t2.CDS1;Parent=g3719.t2
HiC_scaffold_11	gmst	CDS	82387964	82388326	94.943974	+	0	ID=g3719.t3.CDS1;Parent=g3719.t3
HiC_scaffold_11	gmst	exon	82387964	82388326	94.943974	+	0	ID=g3719.t3.exon1;Parent=g3719.t3
HiC_scaffold_11	AUGUSTUS	gene	82387964	82546931	.	+	.	ID=g3719
HiC_scaffold_11	gmst	mRNA	82387964	82546931	.	+	.	ID=g3719.t3;Parent=g3719;em_target=9913.ENSBTAP00000002300;em_score=1374.5;em_evalue=0.0;em_tcov=.;em_OGs=COG0499@1|root,KOG1370@2759|Eukaryota,38CN8@33154|Opisthokonta,3BE96@33208|Metazoa,3CSQJ@33213|Bilateria,48124@7711|Chordata,48X0D@7742|Vertebrata,3JFIM@40674|Mammalia,4J1T6@91561|Cetartiodactyla;em_COG_cat=H;em_desc=adenosylhomocysteinase;em_max_annot_lvl=33208|Metazoa;em_Preferred_name=AHCYL2;em_PFAMs=AdoHcyase,AdoHcyase_NAD;em_GOs=GO:0000096,GO:0005575,GO:0005622,GO:0005623,GO:0005737,GO:0005829,GO:0006082,GO:0006139,GO:0006520,GO:0006534,GO:0006555,GO:0006575,GO:0006725,GO:0006732,GO:0006790,GO:0006807,GO:0008150,GO:0008152,GO:0009066,GO:0009069,GO:0009116,GO:0009119,GO:0009987,GO:0017144,GO:0019752,GO:0033353,GO:0034641,GO:0042278,GO:0042995,GO:0043005,GO:0043226,GO:0043227,GO:0043229,GO:0043231,GO:0043436,GO:0044237,GO:0044238,GO:0044281,GO:0044424,GO:0044444,GO:0044464,GO:0046128,GO:0046439,GO:0046483,GO:0046498,GO:0046500,GO:0051186,GO:0055086,GO:0071704,GO:0072521,GO:0097458,GO:0120025,GO:1901135,GO:1901360,GO:1901564,GO:1901605,GO:1901657;em_EC=3.3.1.1;em_KEGG_ko=ko:K01251;em_KEGG_Pathway=ko00270,ko01100,map00270,map01100;em_KEGG_Module=M00035;em_KEGG_Reaction=R00192,R04936;em_KEGG_rclass=RC00056,RC00069,RC01161,RC01243;em_BRITE=ko00000,ko00001,ko00002,ko01000,ko01009,ko04147
HiC_scaffold_11	AUGUSTUS	mRNA	82387964	82546931	1.0	+	.	ID=g3719.t1;Parent=g3719;em_target=9612.ENSCAFP00000002201;em_score=1407.9;em_evalue=0.0;em_tcov=.;em_OGs=COG0499@1|root,KOG1370@2759|Eukaryota,38CN8@33154|Opisthokonta,3BE96@33208|Metazoa,3CSQJ@33213|Bilateria,48124@7711|Chordata,48X0D@7742|Vertebrata,3JFIM@40674|Mammalia,3EHDZ@33554|Carnivora;em_COG_cat=H;em_desc=Adenosylhomocysteinase-like 2;em_max_annot_lvl=33208|Metazoa;em_Preferred_name=AHCYL2;em_PFAMs=AdoHcyase,AdoHcyase_NAD;em_GOs=GO:0000096,GO:0005575,GO:0005622,GO:0005623,GO:0005737,GO:0005829,GO:0006082,GO:0006139,GO:0006520,GO:0006534,GO:0006555,GO:0006575,GO:0006725,GO:0006732,GO:0006790,GO:0006807,GO:0008150,GO:0008152,GO:0009066,GO:0009069,GO:0009116,GO:0009119,GO:0009987,GO:0017144,GO:0019752,GO:0033353,GO:0034641,GO:0042278,GO:0042995,GO:0043005,GO:0043226,GO:0043227,GO:0043229,GO:0043231,GO:0043436,GO:0044237,GO:0044238,GO:0044281,GO:0044424,GO:0044444,GO:0044464,GO:0046128,GO:0046439,GO:0046483,GO:0046498,GO:0046500,GO:0051186,GO:0055086,GO:0071704,GO:0072521,GO:0097458,GO:0120025,GO:1901135,GO:1901360,GO:1901564,GO:1901605,GO:1901657;em_EC=3.3.1.1;em_KEGG_ko=ko:K01251;em_KEGG_Pathway=ko00270,ko01100,map00270,map01100;em_KEGG_Module=M00035;em_KEGG_Reaction=R00192,R04936;em_KEGG_rclass=RC00056,RC00069,RC01161,RC01243;em_BRITE=ko00000,ko00001,ko00002,ko01000,ko01009,ko04147
HiC_scaffold_11	AUGUSTUS	mRNA	82387964	82546931	1.0	+	.	ID=g3719.t2;Parent=g3719;em_target=9913.ENSBTAP00000002300;em_score=1408.7;em_evalue=0.0;em_tcov=.;em_OGs=COG0499@1|root,KOG1370@2759|Eukaryota,38CN8@33154|Opisthokonta,3BE96@33208|Metazoa,3CSQJ@33213|Bilateria,48124@7711|Chordata,48X0D@7742|Vertebrata,3JFIM@40674|Mammalia,4J1T6@91561|Cetartiodactyla;em_COG_cat=H;em_desc=adenosylhomocysteinase;em_max_annot_lvl=33208|Metazoa;em_Preferred_name=AHCYL2;em_PFAMs=AdoHcyase,AdoHcyase_NAD;em_GOs=GO:0000096,GO:0005575,GO:0005622,GO:0005623,GO:0005737,GO:0005829,GO:0006082,GO:0006139,GO:0006520,GO:0006534,GO:0006555,GO:0006575,GO:0006725,GO:0006732,GO:0006790,GO:0006807,GO:0008150,GO:0008152,GO:0009066,GO:0009069,GO:0009116,GO:0009119,GO:0009987,GO:0017144,GO:0019752,GO:0033353,GO:0034641,GO:0042278,GO:0042995,GO:0043005,GO:0043226,GO:0043227,GO:0043229,GO:0043231,GO:0043436,GO:0044237,GO:0044238,GO:0044281,GO:0044424,GO:0044444,GO:0044464,GO:0046128,GO:0046439,GO:0046483,GO:0046498,GO:0046500,GO:0051186,GO:0055086,GO:0071704,GO:0072521,GO:0097458,GO:0120025,GO:1901135,GO:1901360,GO:1901564,GO:1901605,GO:1901657;em_EC=3.3.1.1;em_KEGG_ko=ko:K01251;em_KEGG_Pathway=ko00270,ko01100,map00270,map01100;em_KEGG_Module=M00035;em_KEGG_Reaction=R00192,R04936;em_KEGG_rclass=RC00056,RC00069,RC01161,RC01243;em_BRITE=ko00000,ko00001,ko00002,ko01000,ko01009,ko04147
HiC_scaffold_11	AUGUSTUS	intron	82388327	82506777	1.0	+	.	ID=g3719.t2.intron1;Parent=g3719.t2
HiC_scaffold_11	gmst	intron	82388327	82506777	94.943974	+	0	ID=g3719.t3.intron1;Parent=g3719.t3
HiC_scaffold_11	AUGUSTUS	intron	82388327	82506780	1.0	+	.	ID=g3719.t1.intron1;Parent=g3719.t1
HiC_scaffold_11	AUGUSTUS	stop_codon	82461638	82461640	.	-	0	ID=g3720.t1.stop1;Parent=g3720.t1
HiC_scaffold_11	AUGUSTUS	gene	82461638	82461955	.	-	.	ID=g3720
HiC_scaffold_11	AUGUSTUS	exon	82461638	82461955	.	-	.	ID=g3720.t1.exon1;Parent=g3720.t1
HiC_scaffold_11	AUGUSTUS	mRNA	82461638	82461955	1.0	-	.	ID=g3720.t1;Parent=g3720;em_target=89462.XP_006077780.1;em_score=171.9;em_evalue=1.9e-53;em_tcov=.;em_OGs=KOG2240@1|root,KOG2240@2759|Eukaryota,39KNZ@33154|Opisthokonta,3BH53@33208|Metazoa,3CV24@33213|Bilateria,488DT@7711|Chordata,495ZJ@7742|Vertebrata,3J1RJ@40674|Mammalia,4J8XS@91561|Cetartiodactyla;em_COG_cat=K;em_desc=Transcription factor;em_max_annot_lvl=33208|Metazoa;em_Preferred_name=BTF3;em_PFAMs=NAC;em_GOs=GO:0001701,GO:0005575,GO:0005622,GO:0005623,GO:0005634,GO:0005737,GO:0005829,GO:0006139,GO:0006351,GO:0006366,GO:0006725,GO:0006807,GO:0007275,GO:0008150,GO:0008152,GO:0009058,GO:0009059,GO:0009790,GO:0009792,GO:0009987,GO:0010467,GO:0016070,GO:0018130,GO:0019438,GO:0032501,GO:0032502,GO:0032774,GO:0034641,GO:0034645,GO:0034654,GO:0043009,GO:0043170,GO:0043226,GO:0043227,GO:0043229,GO:0043231,GO:0044237,GO:0044238,GO:0044249,GO:0044260,GO:0044271,GO:0044424,GO:0044444,GO:0044464,GO:0046483,GO:0048856,GO:0071704,GO:0090304,GO:0097659,GO:1901360,GO:1901362,GO:1901576;em_KEGG_ko=ko:K01527;em_KEGG_Pathway=ko04214,map04214;em_BRITE=ko00000,ko00001
HiC_scaffold_11	AUGUSTUS	CDS	82461638	82461955	1.0	-	0	ID=g3720.t1.CDS1;Parent=g3720.t1
HiC_scaffold_11	AUGUSTUS	start_codon	82461953	82461955	.	-	0	ID=g3720.t1.start1;Parent=g3720.t1
HiC_scaffold_11	AUGUSTUS	exon	82506778	82506889	.	+	.	ID=g3719.t2.exon2;Parent=g3719.t2
HiC_scaffold_11	AUGUSTUS	CDS	82506778	82506889	1.0	+	0	ID=g3719.t2.CDS2;Parent=g3719.t2
HiC_scaffold_11	gmst	CDS	82506778	82506889	94.943974	+	0	ID=g3719.t3.CDS2;Parent=g3719.t3
HiC_scaffold_11	gmst	exon	82506778	82506889	94.943974	+	0	ID=g3719.t3.exon2;Parent=g3719.t3
HiC_scaffold_11	AUGUSTUS	exon	82506781	82506889	.	+	.	ID=g3719.t1.exon2;Parent=g3719.t1
HiC_scaffold_11	AUGUSTUS	CDS	82506781	82506889	1.0	+	0	ID=g3719.t1.CDS2;Parent=g3719.t1
HiC_scaffold_11	AUGUSTUS	intron	82506890	82515473	1.0	+	.	ID=g3719.t1.intron2;Parent=g3719.t1
HiC_scaffold_11	AUGUSTUS	intron	82506890	82515473	1.0	+	.	ID=g3719.t2.intron2;Parent=g3719.t2
HiC_scaffold_11	gmst	intron	82506890	82515473	94.943974	+	0	ID=g3719.t3.intron2;Parent=g3719.t3
HiC_scaffold_11	AUGUSTUS	exon	82515474	82515617	.	+	.	ID=g3719.t1.exon3;Parent=g3719.t1
HiC_scaffold_11	AUGUSTUS	exon	82515474	82515617	.	+	.	ID=g3719.t2.exon3;Parent=g3719.t2
HiC_scaffold_11	AUGUSTUS	CDS	82515474	82515617	1.0	+	2	ID=g3719.t1.CDS3;Parent=g3719.t1
HiC_scaffold_11	AUGUSTUS	CDS	82515474	82515617	1.0	+	2	ID=g3719.t2.CDS3;Parent=g3719.t2
HiC_scaffold_11	gmst	CDS	82515474	82515617	94.943974	+	2	ID=g3719.t3.CDS3;Parent=g3719.t3
HiC_scaffold_11	gmst	exon	82515474	82515617	94.943974	+	2	ID=g3719.t3.exon3;Parent=g3719.t3
HiC_scaffold_11	AUGUSTUS	intron	82515618	82516057	1.0	+	.	ID=g3719.t1.intron3;Parent=g3719.t1
HiC_scaffold_11	AUGUSTUS	intron	82515618	82516057	1.0	+	.	ID=g3719.t2.intron3;Parent=g3719.t2
HiC_scaffold_11	gmst	intron	82515618	82516057	94.943974	+	0	ID=g3719.t3.intron3;Parent=g3719.t3
HiC_scaffold_11	AUGUSTUS	exon	82516058	82516158	.	+	.	ID=g3719.t1.exon4;Parent=g3719.t1
HiC_scaffold_11	AUGUSTUS	exon	82516058	82516158	.	+	.	ID=g3719.t2.exon4;Parent=g3719.t2
HiC_scaffold_11	AUGUSTUS	CDS	82516058	82516158	1.0	+	2	ID=g3719.t1.CDS4;Parent=g3719.t1
HiC_scaffold_11	AUGUSTUS	CDS	82516058	82516158	1.0	+	2	ID=g3719.t2.CDS4;Parent=g3719.t2
HiC_scaffold_11	gmst	CDS	82516058	82516158	94.943974	+	2	ID=g3719.t3.CDS4;Parent=g3719.t3
HiC_scaffold_11	gmst	exon	82516058	82516158	94.943974	+	2	ID=g3719.t3.exon4;Parent=g3719.t3
HiC_scaffold_11	AUGUSTUS	intron	82516159	82521965	1.0	+	.	ID=g3719.t1.intron4;Parent=g3719.t1
HiC_scaffold_11	AUGUSTUS	intron	82516159	82521965	1.0	+	.	ID=g3719.t2.intron4;Parent=g3719.t2
HiC_scaffold_11	gmst	intron	82516159	82521965	94.943974	+	0	ID=g3719.t3.intron4;Parent=g3719.t3
HiC_scaffold_11	AUGUSTUS	exon	82521966	82522068	.	+	.	ID=g3719.t1.exon5;Parent=g3719.t1
HiC_scaffold_11	AUGUSTUS	exon	82521966	82522068	.	+	.	ID=g3719.t2.exon5;Parent=g3719.t2
HiC_scaffold_11	AUGUSTUS	CDS	82521966	82522068	1.0	+	0	ID=g3719.t1.CDS5;Parent=g3719.t1
HiC_scaffold_11	AUGUSTUS	CDS	82521966	82522068	1.0	+	0	ID=g3719.t2.CDS5;Parent=g3719.t2
HiC_scaffold_11	gmst	CDS	82521966	82522068	94.943974	+	0	ID=g3719.t3.CDS5;Parent=g3719.t3
HiC_scaffold_11	gmst	exon	82521966	82522068	94.943974	+	0	ID=g3719.t3.exon5;Parent=g3719.t3
HiC_scaffold_11	AUGUSTUS	intron	82522069	82523494	1.0	+	.	ID=g3719.t1.intron5;Parent=g3719.t1
HiC_scaffold_11	AUGUSTUS	intron	82522069	82523494	1.0	+	.	ID=g3719.t2.intron5;Parent=g3719.t2
HiC_scaffold_11	gmst	intron	82522069	82523494	94.943974	+	0	ID=g3719.t3.intron5;Parent=g3719.t3
HiC_scaffold_11	AUGUSTUS	exon	82523495	82523589	.	+	.	ID=g3719.t1.exon6;Parent=g3719.t1
HiC_scaffold_11	AUGUSTUS	exon	82523495	82523589	.	+	.	ID=g3719.t2.exon6;Parent=g3719.t2
HiC_scaffold_11	AUGUSTUS	CDS	82523495	82523589	1.0	+	2	ID=g3719.t1.CDS6;Parent=g3719.t1
HiC_scaffold_11	AUGUSTUS	CDS	82523495	82523589	1.0	+	2	ID=g3719.t2.CDS6;Parent=g3719.t2
HiC_scaffold_11	gmst	CDS	82523495	82523589	94.943974	+	2	ID=g3719.t3.CDS6;Parent=g3719.t3
HiC_scaffold_11	gmst	exon	82523495	82523589	94.943974	+	2	ID=g3719.t3.exon6;Parent=g3719.t3
HiC_scaffold_11	AUGUSTUS	intron	82523590	82526189	1.0	+	.	ID=g3719.t1.intron6;Parent=g3719.t1
HiC_scaffold_11	AUGUSTUS	intron	82523590	82526189	1.0	+	.	ID=g3719.t2.intron6;Parent=g3719.t2
HiC_scaffold_11	gmst	intron	82523590	82526189	94.943974	+	0	ID=g3719.t3.intron6;Parent=g3719.t3
HiC_scaffold_11	AUGUSTUS	exon	82526190	82526296	.	+	.	ID=g3719.t1.exon7;Parent=g3719.t1
HiC_scaffold_11	AUGUSTUS	exon	82526190	82526296	.	+	.	ID=g3719.t2.exon7;Parent=g3719.t2
HiC_scaffold_11	AUGUSTUS	CDS	82526190	82526296	1.0	+	0	ID=g3719.t1.CDS7;Parent=g3719.t1
HiC_scaffold_11	AUGUSTUS	CDS	82526190	82526296	1.0	+	0	ID=g3719.t2.CDS7;Parent=g3719.t2
HiC_scaffold_11	gmst	CDS	82526190	82526296	94.943974	+	0	ID=g3719.t3.CDS7;Parent=g3719.t3
HiC_scaffold_11	gmst	exon	82526190	82526296	94.943974	+	0	ID=g3719.t3.exon7;Parent=g3719.t3
HiC_scaffold_11	AUGUSTUS	intron	82526297	82527390	1.0	+	.	ID=g3719.t1.intron7;Parent=g3719.t1
HiC_scaffold_11	AUGUSTUS	intron	82526297	82527390	1.0	+	.	ID=g3719.t2.intron7;Parent=g3719.t2
HiC_scaffold_11	gmst	intron	82526297	82527390	94.943974	+	0	ID=g3719.t3.intron7;Parent=g3719.t3
HiC_scaffold_11	AUGUSTUS	exon	82527391	82527507	.	+	.	ID=g3719.t1.exon8;Parent=g3719.t1
HiC_scaffold_11	AUGUSTUS	exon	82527391	82527507	.	+	.	ID=g3719.t2.exon8;Parent=g3719.t2
HiC_scaffold_11	AUGUSTUS	CDS	82527391	82527507	1.0	+	1	ID=g3719.t1.CDS8;Parent=g3719.t1
HiC_scaffold_11	AUGUSTUS	CDS	82527391	82527507	1.0	+	1	ID=g3719.t2.CDS8;Parent=g3719.t2
HiC_scaffold_11	gmst	CDS	82527391	82527507	94.943974	+	1	ID=g3719.t3.CDS8;Parent=g3719.t3
HiC_scaffold_11	gmst	exon	82527391	82527507	94.943974	+	1	ID=g3719.t3.exon8;Parent=g3719.t3
HiC_scaffold_11	AUGUSTUS	intron	82527508	82531166	1.0	+	.	ID=g3719.t1.intron8;Parent=g3719.t1
HiC_scaffold_11	AUGUSTUS	intron	82527508	82531166	1.0	+	.	ID=g3719.t2.intron8;Parent=g3719.t2
HiC_scaffold_11	gmst	intron	82527508	82531166	94.943974	+	0	ID=g3719.t3.intron8;Parent=g3719.t3
HiC_scaffold_11	AUGUSTUS	exon	82531167	82531230	.	+	.	ID=g3719.t1.exon9;Parent=g3719.t1
HiC_scaffold_11	AUGUSTUS	exon	82531167	82531230	.	+	.	ID=g3719.t2.exon9;Parent=g3719.t2
HiC_scaffold_11	AUGUSTUS	CDS	82531167	82531230	1.0	+	1	ID=g3719.t1.CDS9;Parent=g3719.t1
HiC_scaffold_11	AUGUSTUS	CDS	82531167	82531230	1.0	+	1	ID=g3719.t2.CDS9;Parent=g3719.t2
HiC_scaffold_11	gmst	CDS	82531167	82531230	94.943974	+	1	ID=g3719.t3.CDS9;Parent=g3719.t3
HiC_scaffold_11	gmst	exon	82531167	82531230	94.943974	+	1	ID=g3719.t3.exon9;Parent=g3719.t3
HiC_scaffold_11	AUGUSTUS	intron	82531231	82531700	1.0	+	.	ID=g3719.t1.intron9;Parent=g3719.t1
HiC_scaffold_11	AUGUSTUS	intron	82531231	82531700	1.0	+	.	ID=g3719.t2.intron9;Parent=g3719.t2
HiC_scaffold_11	gmst	intron	82531231	82531700	94.943974	+	0	ID=g3719.t3.intron9;Parent=g3719.t3
HiC_scaffold_11	AUGUSTUS	exon	82531701	82531789	.	+	.	ID=g3719.t1.exon10;Parent=g3719.t1
HiC_scaffold_11	AUGUSTUS	exon	82531701	82531789	.	+	.	ID=g3719.t2.exon10;Parent=g3719.t2
HiC_scaffold_11	AUGUSTUS	CDS	82531701	82531789	1.0	+	0	ID=g3719.t1.CDS10;Parent=g3719.t1
HiC_scaffold_11	AUGUSTUS	CDS	82531701	82531789	1.0	+	0	ID=g3719.t2.CDS10;Parent=g3719.t2
HiC_scaffold_11	gmst	CDS	82531701	82531789	94.943974	+	0	ID=g3719.t3.CDS10;Parent=g3719.t3
HiC_scaffold_11	gmst	exon	82531701	82531789	94.943974	+	0	ID=g3719.t3.exon10;Parent=g3719.t3
HiC_scaffold_11	AUGUSTUS	intron	82531790	82534117	1.0	+	.	ID=g3719.t1.intron10;Parent=g3719.t1
HiC_scaffold_11	AUGUSTUS	intron	82531790	82534117	1.0	+	.	ID=g3719.t2.intron10;Parent=g3719.t2
HiC_scaffold_11	gmst	intron	82531790	82534117	94.943974	+	0	ID=g3719.t3.intron10;Parent=g3719.t3
HiC_scaffold_11	AUGUSTUS	exon	82534118	82534188	.	+	.	ID=g3719.t1.exon11;Parent=g3719.t1
HiC_scaffold_11	AUGUSTUS	exon	82534118	82534188	.	+	.	ID=g3719.t2.exon11;Parent=g3719.t2
HiC_scaffold_11	AUGUSTUS	CDS	82534118	82534188	1.0	+	1	ID=g3719.t1.CDS11;Parent=g3719.t1
HiC_scaffold_11	AUGUSTUS	CDS	82534118	82534188	1.0	+	1	ID=g3719.t2.CDS11;Parent=g3719.t2
HiC_scaffold_11	gmst	CDS	82534118	82534188	94.943974	+	1	ID=g3719.t3.CDS11;Parent=g3719.t3
HiC_scaffold_11	gmst	exon	82534118	82534188	94.943974	+	1	ID=g3719.t3.exon11;Parent=g3719.t3
HiC_scaffold_11	AUGUSTUS	intron	82534189	82536283	1.0	+	.	ID=g3719.t1.intron11;Parent=g3719.t1
HiC_scaffold_11	AUGUSTUS	intron	82534189	82536283	1.0	+	.	ID=g3719.t2.intron11;Parent=g3719.t2
HiC_scaffold_11	gmst	intron	82534189	82536283	94.943974	+	0	ID=g3719.t3.intron11;Parent=g3719.t3
HiC_scaffold_11	AUGUSTUS	exon	82536284	82536378	.	+	.	ID=g3719.t1.exon12;Parent=g3719.t1
HiC_scaffold_11	AUGUSTUS	exon	82536284	82536378	.	+	.	ID=g3719.t2.exon12;Parent=g3719.t2
HiC_scaffold_11	AUGUSTUS	CDS	82536284	82536378	1.0	+	2	ID=g3719.t1.CDS12;Parent=g3719.t1
HiC_scaffold_11	AUGUSTUS	CDS	82536284	82536378	1.0	+	2	ID=g3719.t2.CDS12;Parent=g3719.t2
HiC_scaffold_11	gmst	CDS	82536284	82536378	94.943974	+	2	ID=g3719.t3.CDS12;Parent=g3719.t3
HiC_scaffold_11	gmst	exon	82536284	82536378	94.943974	+	2	ID=g3719.t3.exon12;Parent=g3719.t3
HiC_scaffold_11	gmst	intron	82536379	82542491	94.943974	+	0	ID=g3719.t3.intron12;Parent=g3719.t3
HiC_scaffold_11	AUGUSTUS	intron	82536379	82543072	1.0	+	.	ID=g3719.t1.intron12;Parent=g3719.t1
HiC_scaffold_11	AUGUSTUS	intron	82536379	82543072	1.0	+	.	ID=g3719.t2.intron12;Parent=g3719.t2
HiC_scaffold_11	gmst	CDS	82542492	82542560	94.943974	+	0	ID=g3719.t3.CDS13;Parent=g3719.t3
HiC_scaffold_11	gmst	exon	82542492	82542560	94.943974	+	0	ID=g3719.t3.exon13;Parent=g3719.t3
HiC_scaffold_11	gmst	intron	82542561	82543072	94.943974	+	0	ID=g3719.t3.intron13;Parent=g3719.t3
HiC_scaffold_11	AUGUSTUS	exon	82543073	82543171	.	+	.	ID=g3719.t1.exon13;Parent=g3719.t1
HiC_scaffold_11	AUGUSTUS	exon	82543073	82543171	.	+	.	ID=g3719.t2.exon13;Parent=g3719.t2
HiC_scaffold_11	AUGUSTUS	CDS	82543073	82543171	1.0	+	0	ID=g3719.t1.CDS13;Parent=g3719.t1
HiC_scaffold_11	AUGUSTUS	CDS	82543073	82543171	1.0	+	0	ID=g3719.t2.CDS13;Parent=g3719.t2
HiC_scaffold_11	gmst	CDS	82543073	82543171	94.943974	+	0	ID=g3719.t3.CDS14;Parent=g3719.t3
HiC_scaffold_11	gmst	exon	82543073	82543171	94.943974	+	0	ID=g3719.t3.exon14;Parent=g3719.t3
HiC_scaffold_11	AUGUSTUS	intron	82543172	82544865	1.0	+	.	ID=g3719.t1.intron13;Parent=g3719.t1
HiC_scaffold_11	AUGUSTUS	intron	82543172	82544865	1.0	+	.	ID=g3719.t2.intron13;Parent=g3719.t2
HiC_scaffold_11	gmst	intron	82543172	82544865	94.943974	+	0	ID=g3719.t3.intron14;Parent=g3719.t3
HiC_scaffold_11	AUGUSTUS	exon	82544866	82544934	.	+	.	ID=g3719.t1.exon14;Parent=g3719.t1
HiC_scaffold_11	AUGUSTUS	exon	82544866	82544934	.	+	.	ID=g3719.t2.exon14;Parent=g3719.t2
HiC_scaffold_11	AUGUSTUS	CDS	82544866	82544934	1.0	+	0	ID=g3719.t1.CDS14;Parent=g3719.t1
HiC_scaffold_11	AUGUSTUS	CDS	82544866	82544934	1.0	+	0	ID=g3719.t2.CDS14;Parent=g3719.t2
HiC_scaffold_11	gmst	CDS	82544866	82544934	94.943974	+	0	ID=g3719.t3.CDS15;Parent=g3719.t3
HiC_scaffold_11	gmst	exon	82544866	82544934	94.943974	+	0	ID=g3719.t3.exon15;Parent=g3719.t3
HiC_scaffold_11	AUGUSTUS	intron	82544935	82545040	1.0	+	.	ID=g3719.t1.intron14;Parent=g3719.t1
HiC_scaffold_11	AUGUSTUS	intron	82544935	82545040	1.0	+	.	ID=g3719.t2.intron14;Parent=g3719.t2
HiC_scaffold_11	gmst	intron	82544935	82545040	94.943974	+	0	ID=g3719.t3.intron15;Parent=g3719.t3
HiC_scaffold_11	AUGUSTUS	exon	82545041	82545119	.	+	.	ID=g3719.t1.exon15;Parent=g3719.t1
HiC_scaffold_11	AUGUSTUS	exon	82545041	82545119	.	+	.	ID=g3719.t2.exon15;Parent=g3719.t2
HiC_scaffold_11	AUGUSTUS	CDS	82545041	82545119	1.0	+	0	ID=g3719.t1.CDS15;Parent=g3719.t1
HiC_scaffold_11	AUGUSTUS	CDS	82545041	82545119	1.0	+	0	ID=g3719.t2.CDS15;Parent=g3719.t2
HiC_scaffold_11	gmst	CDS	82545041	82545119	94.943974	+	0	ID=g3719.t3.CDS16;Parent=g3719.t3
HiC_scaffold_11	gmst	exon	82545041	82545119	94.943974	+	0	ID=g3719.t3.exon16;Parent=g3719.t3
HiC_scaffold_11	AUGUSTUS	intron	82545120	82546397	1.0	+	.	ID=g3719.t1.intron15;Parent=g3719.t1
HiC_scaffold_11	AUGUSTUS	intron	82545120	82546397	1.0	+	.	ID=g3719.t2.intron15;Parent=g3719.t2
HiC_scaffold_11	gmst	intron	82545120	82546397	94.943974	+	0	ID=g3719.t3.intron16;Parent=g3719.t3
HiC_scaffold_11	AUGUSTUS	exon	82546398	82546518	.	+	.	ID=g3719.t1.exon16;Parent=g3719.t1
HiC_scaffold_11	AUGUSTUS	exon	82546398	82546518	.	+	.	ID=g3719.t2.exon16;Parent=g3719.t2
HiC_scaffold_11	AUGUSTUS	CDS	82546398	82546518	1.0	+	2	ID=g3719.t1.CDS16;Parent=g3719.t1
HiC_scaffold_11	AUGUSTUS	CDS	82546398	82546518	1.0	+	2	ID=g3719.t2.CDS16;Parent=g3719.t2
HiC_scaffold_11	gmst	CDS	82546398	82546518	94.943974	+	2	ID=g3719.t3.CDS17;Parent=g3719.t3
HiC_scaffold_11	gmst	exon	82546398	82546518	94.943974	+	2	ID=g3719.t3.exon17;Parent=g3719.t3
HiC_scaffold_11	AUGUSTUS	intron	82546519	82546924	1.0	+	.	ID=g3719.t1.intron16;Parent=g3719.t1
HiC_scaffold_11	AUGUSTUS	intron	82546519	82546924	1.0	+	.	ID=g3719.t2.intron16;Parent=g3719.t2
HiC_scaffold_11	gmst	intron	82546519	82546924	94.943974	+	0	ID=g3719.t3.intron17;Parent=g3719.t3
HiC_scaffold_11	AUGUSTUS	exon	82546925	82546931	.	+	.	ID=g3719.t1.exon17;Parent=g3719.t1
HiC_scaffold_11	AUGUSTUS	exon	82546925	82546931	.	+	.	ID=g3719.t2.exon17;Parent=g3719.t2
HiC_scaffold_11	AUGUSTUS	CDS	82546925	82546931	1.0	+	1	ID=g3719.t1.CDS17;Parent=g3719.t1
HiC_scaffold_11	AUGUSTUS	CDS	82546925	82546931	1.0	+	1	ID=g3719.t2.CDS17;Parent=g3719.t2
HiC_scaffold_11	gmst	CDS	82546925	82546931	94.943974	+	1	ID=g3719.t3.CDS18;Parent=g3719.t3
HiC_scaffold_11	gmst	exon	82546925	82546931	94.943974	+	1	ID=g3719.t3.exon18;Parent=g3719.t3
HiC_scaffold_11	AUGUSTUS	stop_codon	82546929	82546931	.	+	0	ID=g3719.t1.stop1;Parent=g3719.t1
HiC_scaffold_11	AUGUSTUS	stop_codon	82546929	82546931	.	+	0	ID=g3719.t2.stop1;Parent=g3719.t2
HiC_scaffold_11	gmst	stop_codon	82546929	82546931	94.943974	+	0	ID=g3719.t3.stop1;Parent=g3719.t3
HiC_scaffold_11	AUGUSTUS	start_codon	82554592	82554594	.	+	0	ID=g3721.t1.start1;Parent=g3721.t1
HiC_scaffold_11	AUGUSTUS	exon	82554592	82554720	.	+	.	ID=g3721.t1.exon1;Parent=g3721.t1
HiC_scaffold_11	AUGUSTUS	CDS	82554592	82554720	1.0	+	0	ID=g3721.t1.CDS1;Parent=g3721.t1
HiC_scaffold_11	AUGUSTUS	gene	82554592	82599629	.	+	.	ID=g3721
HiC_scaffold_11	AUGUSTUS	mRNA	82554592	82599629	1.0	+	.	ID=g3721.t1;Parent=g3721;em_target=9668.ENSMPUP00000005399;em_score=1908.2;em_evalue=0.0;em_tcov=.;em_OGs=KOG3680@1|root,KOG3680@2759|Eukaryota,38CWD@33154|Opisthokonta,3BCZK@33208|Metazoa,3D1FE@33213|Bilateria,483QT@7711|Chordata,48WZX@7742|Vertebrata,3J8W6@40674|Mammalia,3ES0X@33554|Carnivora;em_COG_cat=S;em_desc=Striatin interacting protein 2;em_max_annot_lvl=33208|Metazoa;em_Preferred_name=STRIP2;em_PFAMs=DUF3402,N1221;em_GOs=GO:0000226,GO:0000902,GO:0000904,GO:0002009,GO:0005575,GO:0005622,GO:0005623,GO:0005737,GO:0005783,GO:0005829,GO:0006928,GO:0006996,GO:0007010,GO:0007017,GO:0007029,GO:0007032,GO:0007275,GO:0007399,GO:0007409,GO:0008150,GO:0008360,GO:0008582,GO:0009653,GO:0009888,GO:0009966,GO:0009968,GO:0009987,GO:0010256,GO:0010646,GO:0010648,GO:0012505,GO:0016043,GO:0016049,GO:0016050,GO:0016477,GO:0022008,GO:0022603,GO:0022604,GO:0023051,GO:0023057,GO:0030030,GO:0030154,GO:0030182,GO:0031175,GO:0032386,GO:0032388,GO:0032501,GO:0032502,GO:0032879,GO:0032989,GO:0032990,GO:0032991,GO:0035239,GO:0035295,GO:0035330,GO:0035331,GO:0040007,GO:0040008,GO:0040011,GO:0043226,GO:0043227,GO:0043229,GO:0043231,GO:0044087,GO:0044424,GO:0044444,GO:0044456,GO:0044464,GO:0045202,GO:0045886,GO:0045926,GO:0048468,GO:0048518,GO:0048519,GO:0048522,GO:0048523,GO:0048583,GO:0048585,GO:0048588,GO:0048589,GO:0048638,GO:0048640,GO:0048666,GO:0048667,GO:0048675,GO:0048699,GO:0048729,GO:0048731,GO:0048812,GO:0048856,GO:0048858,GO:0048869,GO:0048870,GO:0050789,GO:0050793,GO:0050794,GO:0050803,GO:0050807,GO:0051049,GO:0051050,GO:0051093,GO:0051128,GO:0051129,GO:0051179,GO:0051239,GO:0051241,GO:0051674,GO:0051960,GO:0051961,GO:0051963,GO:0051964,GO:0060341,GO:0060429,GO:0060560,GO:0060562,GO:0060627,GO:0061564,GO:0065007,GO:0065008,GO:0071840,GO:0090443,GO:0097458,GO:0098793,GO:0120036,GO:0120039,GO:1902531,GO:1902532,GO:1904396,GO:1904397,GO:1905809,GO:1990138,GO:2000026,GO:2001135,GO:2001137
HiC_scaffold_11	AUGUSTUS	intron	82554721	82562491	1.0	+	.	ID=g3721.t1.intron1;Parent=g3721.t1
HiC_scaffold_11	AUGUSTUS	exon	82562492	82562561	.	+	.	ID=g3721.t1.exon2;Parent=g3721.t1
HiC_scaffold_11	AUGUSTUS	CDS	82562492	82562561	1.0	+	0	ID=g3721.t1.CDS2;Parent=g3721.t1
HiC_scaffold_11	AUGUSTUS	intron	82562562	82565357	1.0	+	.	ID=g3721.t1.intron2;Parent=g3721.t1
HiC_scaffold_11	AUGUSTUS	exon	82565358	82565432	.	+	.	ID=g3721.t1.exon3;Parent=g3721.t1
HiC_scaffold_11	AUGUSTUS	CDS	82565358	82565432	1.0	+	2	ID=g3721.t1.CDS3;Parent=g3721.t1
HiC_scaffold_11	AUGUSTUS	intron	82565433	82566447	1.0	+	.	ID=g3721.t1.intron3;Parent=g3721.t1
HiC_scaffold_11	AUGUSTUS	exon	82566448	82566582	.	+	.	ID=g3721.t1.exon4;Parent=g3721.t1
HiC_scaffold_11	AUGUSTUS	CDS	82566448	82566582	1.0	+	2	ID=g3721.t1.CDS4;Parent=g3721.t1
HiC_scaffold_11	AUGUSTUS	intron	82566583	82567944	1.0	+	.	ID=g3721.t1.intron4;Parent=g3721.t1
HiC_scaffold_11	AUGUSTUS	exon	82567945	82568065	.	+	.	ID=g3721.t1.exon5;Parent=g3721.t1
HiC_scaffold_11	AUGUSTUS	CDS	82567945	82568065	1.0	+	2	ID=g3721.t1.CDS5;Parent=g3721.t1
HiC_scaffold_11	AUGUSTUS	intron	82568066	82568819	1.0	+	.	ID=g3721.t1.intron5;Parent=g3721.t1
HiC_scaffold_11	AUGUSTUS	exon	82568820	82568888	.	+	.	ID=g3721.t1.exon6;Parent=g3721.t1
HiC_scaffold_11	AUGUSTUS	CDS	82568820	82568888	1.0	+	1	ID=g3721.t1.CDS6;Parent=g3721.t1
HiC_scaffold_11	AUGUSTUS	intron	82568889	82569086	1.0	+	.	ID=g3721.t1.intron6;Parent=g3721.t1
HiC_scaffold_11	AUGUSTUS	exon	82569087	82569193	.	+	.	ID=g3721.t1.exon7;Parent=g3721.t1
HiC_scaffold_11	AUGUSTUS	CDS	82569087	82569193	1.0	+	1	ID=g3721.t1.CDS7;Parent=g3721.t1
HiC_scaffold_11	AUGUSTUS	intron	82569194	82569895	1.0	+	.	ID=g3721.t1.intron7;Parent=g3721.t1
HiC_scaffold_11	AUGUSTUS	exon	82569896	82570023	.	+	.	ID=g3721.t1.exon8;Parent=g3721.t1
HiC_scaffold_11	AUGUSTUS	CDS	82569896	82570023	1.0	+	2	ID=g3721.t1.CDS8;Parent=g3721.t1
HiC_scaffold_11	AUGUSTUS	intron	82570024	82571132	1.0	+	.	ID=g3721.t1.intron8;Parent=g3721.t1
HiC_scaffold_11	AUGUSTUS	exon	82571133	82571336	.	+	.	ID=g3721.t1.exon9;Parent=g3721.t1
HiC_scaffold_11	AUGUSTUS	CDS	82571133	82571336	1.0	+	0	ID=g3721.t1.CDS9;Parent=g3721.t1
HiC_scaffold_11	AUGUSTUS	intron	82571337	82572569	1.0	+	.	ID=g3721.t1.intron9;Parent=g3721.t1
HiC_scaffold_11	AUGUSTUS	exon	82572570	82572805	.	+	.	ID=g3721.t1.exon10;Parent=g3721.t1
HiC_scaffold_11	AUGUSTUS	CDS	82572570	82572805	1.0	+	0	ID=g3721.t1.CDS10;Parent=g3721.t1
HiC_scaffold_11	AUGUSTUS	intron	82572806	82573065	1.0	+	.	ID=g3721.t1.intron10;Parent=g3721.t1
HiC_scaffold_11	AUGUSTUS	exon	82573066	82573131	.	+	.	ID=g3721.t1.exon11;Parent=g3721.t1
HiC_scaffold_11	AUGUSTUS	CDS	82573066	82573131	1.0	+	1	ID=g3721.t1.CDS11;Parent=g3721.t1
HiC_scaffold_11	AUGUSTUS	intron	82573132	82573897	1.0	+	.	ID=g3721.t1.intron11;Parent=g3721.t1
HiC_scaffold_11	AUGUSTUS	exon	82573898	82573961	.	+	.	ID=g3721.t1.exon12;Parent=g3721.t1
HiC_scaffold_11	AUGUSTUS	CDS	82573898	82573961	1.0	+	1	ID=g3721.t1.CDS12;Parent=g3721.t1
HiC_scaffold_11	AUGUSTUS	intron	82573962	82574899	1.0	+	.	ID=g3721.t1.intron12;Parent=g3721.t1
HiC_scaffold_11	AUGUSTUS	exon	82574900	82574971	.	+	.	ID=g3721.t1.exon13;Parent=g3721.t1
HiC_scaffold_11	AUGUSTUS	CDS	82574900	82574971	1.0	+	0	ID=g3721.t1.CDS13;Parent=g3721.t1
HiC_scaffold_11	AUGUSTUS	intron	82574972	82577687	1.0	+	.	ID=g3721.t1.intron13;Parent=g3721.t1
HiC_scaffold_11	AUGUSTUS	exon	82577688	82577762	.	+	.	ID=g3721.t1.exon14;Parent=g3721.t1
HiC_scaffold_11	AUGUSTUS	CDS	82577688	82577762	1.0	+	0	ID=g3721.t1.CDS14;Parent=g3721.t1
HiC_scaffold_11	AUGUSTUS	intron	82577763	82578433	1.0	+	.	ID=g3721.t1.intron14;Parent=g3721.t1
HiC_scaffold_11	AUGUSTUS	exon	82578434	82578531	.	+	.	ID=g3721.t1.exon15;Parent=g3721.t1
HiC_scaffold_11	AUGUSTUS	CDS	82578434	82578531	1.0	+	0	ID=g3721.t1.CDS15;Parent=g3721.t1
HiC_scaffold_11	AUGUSTUS	intron	82578532	82578950	1.0	+	.	ID=g3721.t1.intron15;Parent=g3721.t1
HiC_scaffold_11	AUGUSTUS	exon	82578951	82579077	.	+	.	ID=g3721.t1.exon16;Parent=g3721.t1
HiC_scaffold_11	AUGUSTUS	CDS	82578951	82579077	1.0	+	1	ID=g3721.t1.CDS16;Parent=g3721.t1
HiC_scaffold_11	AUGUSTUS	intron	82579078	82581682	1.0	+	.	ID=g3721.t1.intron16;Parent=g3721.t1
HiC_scaffold_11	AUGUSTUS	exon	82581683	82581783	.	+	.	ID=g3721.t1.exon17;Parent=g3721.t1
HiC_scaffold_11	AUGUSTUS	CDS	82581683	82581783	1.0	+	0	ID=g3721.t1.CDS17;Parent=g3721.t1
HiC_scaffold_11	AUGUSTUS	intron	82581784	82585974	1.0	+	.	ID=g3721.t1.intron17;Parent=g3721.t1
HiC_scaffold_11	AUGUSTUS	exon	82585975	82586041	.	+	.	ID=g3721.t1.exon18;Parent=g3721.t1
HiC_scaffold_11	AUGUSTUS	CDS	82585975	82586041	1.0	+	1	ID=g3721.t1.CDS18;Parent=g3721.t1
HiC_scaffold_11	AUGUSTUS	intron	82586042	82596833	1.0	+	.	ID=g3721.t1.intron18;Parent=g3721.t1
HiC_scaffold_11	AUGUSTUS	exon	82596834	82596938	.	+	.	ID=g3721.t1.exon19;Parent=g3721.t1
HiC_scaffold_11	AUGUSTUS	CDS	82596834	82596938	1.0	+	0	ID=g3721.t1.CDS19;Parent=g3721.t1
HiC_scaffold_11	AUGUSTUS	intron	82596939	82597803	1.0	+	.	ID=g3721.t1.intron19;Parent=g3721.t1
HiC_scaffold_11	AUGUSTUS	exon	82597804	82598008	.	+	.	ID=g3721.t1.exon20;Parent=g3721.t1
HiC_scaffold_11	AUGUSTUS	CDS	82597804	82598008	1.0	+	0	ID=g3721.t1.CDS20;Parent=g3721.t1
HiC_scaffold_11	AUGUSTUS	intron	82598009	82599378	1.0	+	.	ID=g3721.t1.intron20;Parent=g3721.t1
HiC_scaffold_11	AUGUSTUS	exon	82599379	82599629	.	+	.	ID=g3721.t1.exon21;Parent=g3721.t1
HiC_scaffold_11	AUGUSTUS	CDS	82599379	82599629	1.0	+	2	ID=g3721.t1.CDS21;Parent=g3721.t1
HiC_scaffold_11	AUGUSTUS	stop_codon	82599627	82599629	.	+	0	ID=g3721.t1.stop1;Parent=g3721.t1
HiC_scaffold_11	AUGUSTUS	start_codon	82717811	82717813	.	+	0	ID=g3722.t1.start1;Parent=g3722.t1
HiC_scaffold_11	AUGUSTUS	exon	82717811	82718033	.	+	.	ID=g3722.t1.exon1;Parent=g3722.t1
HiC_scaffold_11	AUGUSTUS	CDS	82717811	82718033	1.0	+	0	ID=g3722.t1.CDS1;Parent=g3722.t1
HiC_scaffold_11	AUGUSTUS	gene	82717811	82811776	.	+	.	ID=g3722
HiC_scaffold_11	AUGUSTUS	mRNA	82717811	82811776	1.0	+	.	ID=g3722.t1;Parent=g3722;em_target=9612.ENSCAFP00000002179;em_score=1079.9;em_evalue=0.0;em_tcov=.;em_OGs=2C0QX@1|root,2QTK1@2759|Eukaryota,38CGA@33154|Opisthokonta,3BA09@33208|Metazoa,3CYRS@33213|Bilateria,482J3@7711|Chordata,48WYR@7742|Vertebrata,3J8AT@40674|Mammalia,3EH9H@33554|Carnivora;em_COG_cat=S;em_desc=Nuclear respiratory factor 1;em_max_annot_lvl=33208|Metazoa;em_Preferred_name=NRF1;em_PFAMs=Nrf1_DNA-bind,Nrf1_activ_bdg;em_KEGG_ko=ko:K11831;em_KEGG_Pathway=ko04371,ko05016,map04371,map05016;em_BRITE=ko00000,ko00001,ko03029;em_GOs=GO:0000976,GO:0000977,GO:0000978,GO:0000981,GO:0000982,GO:0000987,GO:0001012,GO:0001046,GO:0001047,GO:0001067,GO:0001077,GO:0001228,GO:0001654,GO:0001894,GO:0001895,GO:0002009,GO:0002165,GO:0003407,GO:0003674,GO:0003676,GO:0003677,GO:0003690,GO:0003700,GO:0005488,GO:0005515,GO:0005575,GO:0005622,GO:0005623,GO:0005634,GO:0005654,GO:0005737,GO:0005829,GO:0006091,GO:0006139,GO:0006351,GO:0006355,GO:0006357,GO:0006366,GO:0006725,GO:0006807,GO:0006950,GO:0006996,GO:0007005,GO:0007275,GO:0007399,GO:0007417,GO:0007423,GO:0007444,GO:0007517,GO:0007525,GO:0007527,GO:0007552,GO:0007560,GO:0008150,GO:0008152,GO:0008582,GO:0009058,GO:0009059,GO:0009266,GO:0009409,GO:0009628,GO:0009653,GO:0009791,GO:0009886,GO:0009887,GO:0009888,GO:0009889,GO:0009891,GO:0009893,GO:0009966,GO:0009967,GO:0009987,GO:0010467,GO:0010468,GO:0010556,GO:0010557,GO:0010604,GO:0010628,GO:0010646,GO:0010647,GO:0014823,GO:0016043,GO:0016070,GO:0018130,GO:0019219,GO:0019222,GO:0019438,GO:0023051,GO:0023056,GO:0030111,GO:0030177,GO:0031323,GO:0031325,GO:0031326,GO:0031328,GO:0031974,GO:0031981,GO:0032501,GO:0032502,GO:0032774,GO:0033554,GO:0034641,GO:0034645,GO:0034654,GO:0035239,GO:0035295,GO:0040008,GO:0042592,GO:0042802,GO:0042803,GO:0043010,GO:0043170,GO:0043226,GO:0043227,GO:0043229,GO:0043231,GO:0043233,GO:0043565,GO:0044087,GO:0044212,GO:0044237,GO:0044238,GO:0044249,GO:0044260,GO:0044271,GO:0044422,GO:0044424,GO:0044428,GO:0044444,GO:0044446,GO:0044464,GO:0045494,GO:0045886,GO:0045893,GO:0045926,GO:0045935,GO:0045944,GO:0046483,GO:0046983,GO:0048513,GO:0048518,GO:0048519,GO:0048522,GO:0048523,GO:0048563,GO:0048569,GO:0048583,GO:0048584,GO:0048638,GO:0048640,GO:0048707,GO:0048729,GO:0048731,GO:0048856,GO:0048871,GO:0050789,GO:0050793,GO:0050794,GO:0050803,GO:0050807,GO:0050896,GO:0051093,GO:0051128,GO:0051129,GO:0051171,GO:0051173,GO:0051239,GO:0051241,GO:0051252,GO:0051254,GO:0051716,GO:0051960,GO:0051961,GO:0051963,GO:0051964,GO:0060041,GO:0060249,GO:0060255,GO:0060429,GO:0060562,GO:0060828,GO:0061061,GO:0065007,GO:0065008,GO:0070013,GO:0070417,GO:0071704,GO:0071840,GO:0080090,GO:0090263,GO:0090304,GO:0097159,GO:0097659,GO:0140110,GO:1901360,GO:1901362,GO:1901363,GO:1901576,GO:1902680,GO:1903506,GO:1903508,GO:1904396,GO:1904397,GO:1905809,GO:1990837,GO:2000026,GO:2000112,GO:2001141
HiC_scaffold_11	AUGUSTUS	intron	82718034	82726788	1.0	+	.	ID=g3722.t1.intron1;Parent=g3722.t1
HiC_scaffold_11	AUGUSTUS	exon	82726789	82726903	.	+	.	ID=g3722.t1.exon2;Parent=g3722.t1
HiC_scaffold_11	AUGUSTUS	CDS	82726789	82726903	1.0	+	2	ID=g3722.t1.CDS2;Parent=g3722.t1
HiC_scaffold_11	AUGUSTUS	intron	82726904	82729809	1.0	+	.	ID=g3722.t1.intron2;Parent=g3722.t1
HiC_scaffold_11	AUGUSTUS	exon	82729810	82729936	.	+	.	ID=g3722.t1.exon3;Parent=g3722.t1
HiC_scaffold_11	AUGUSTUS	CDS	82729810	82729936	1.0	+	1	ID=g3722.t1.CDS3;Parent=g3722.t1
HiC_scaffold_11	AUGUSTUS	intron	82729937	82748998	1.0	+	.	ID=g3722.t1.intron3;Parent=g3722.t1
HiC_scaffold_11	AUGUSTUS	exon	82748999	82749139	.	+	.	ID=g3722.t1.exon4;Parent=g3722.t1
HiC_scaffold_11	AUGUSTUS	CDS	82748999	82749139	1.0	+	0	ID=g3722.t1.CDS4;Parent=g3722.t1
HiC_scaffold_11	AUGUSTUS	intron	82749140	82767182	1.0	+	.	ID=g3722.t1.intron4;Parent=g3722.t1
HiC_scaffold_11	AUGUSTUS	exon	82767183	82767341	.	+	.	ID=g3722.t1.exon5;Parent=g3722.t1
HiC_scaffold_11	AUGUSTUS	CDS	82767183	82767341	1.0	+	0	ID=g3722.t1.CDS5;Parent=g3722.t1
HiC_scaffold_11	AUGUSTUS	intron	82767342	82768164	1.0	+	.	ID=g3722.t1.intron5;Parent=g3722.t1
HiC_scaffold_11	AUGUSTUS	exon	82768165	82768362	.	+	.	ID=g3722.t1.exon6;Parent=g3722.t1
HiC_scaffold_11	AUGUSTUS	CDS	82768165	82768362	1.0	+	0	ID=g3722.t1.CDS6;Parent=g3722.t1
HiC_scaffold_11	AUGUSTUS	intron	82768363	82768973	1.0	+	.	ID=g3722.t1.intron6;Parent=g3722.t1
HiC_scaffold_11	AUGUSTUS	exon	82768974	82769075	.	+	.	ID=g3722.t1.exon7;Parent=g3722.t1
HiC_scaffold_11	AUGUSTUS	CDS	82768974	82769075	1.0	+	0	ID=g3722.t1.CDS7;Parent=g3722.t1
HiC_scaffold_11	AUGUSTUS	intron	82769076	82775503	1.0	+	.	ID=g3722.t1.intron7;Parent=g3722.t1
HiC_scaffold_11	AUGUSTUS	exon	82775504	82775661	.	+	.	ID=g3722.t1.exon8;Parent=g3722.t1
HiC_scaffold_11	AUGUSTUS	CDS	82775504	82775661	1.0	+	0	ID=g3722.t1.CDS8;Parent=g3722.t1
HiC_scaffold_11	AUGUSTUS	intron	82775662	82783039	1.0	+	.	ID=g3722.t1.intron8;Parent=g3722.t1
HiC_scaffold_11	AUGUSTUS	exon	82783040	82783164	.	+	.	ID=g3722.t1.exon9;Parent=g3722.t1
HiC_scaffold_11	AUGUSTUS	CDS	82783040	82783164	1.0	+	1	ID=g3722.t1.CDS9;Parent=g3722.t1
HiC_scaffold_11	AUGUSTUS	intron	82783165	82811612	1.0	+	.	ID=g3722.t1.intron9;Parent=g3722.t1
HiC_scaffold_11	AUGUSTUS	exon	82811613	82811776	.	+	.	ID=g3722.t1.exon10;Parent=g3722.t1
HiC_scaffold_11	AUGUSTUS	CDS	82811613	82811776	1.0	+	2	ID=g3722.t1.CDS10;Parent=g3722.t1
HiC_scaffold_11	AUGUSTUS	stop_codon	82811774	82811776	.	+	0	ID=g3722.t1.stop1;Parent=g3722.t1
HiC_scaffold_11	AUGUSTUS	stop_codon	82880104	82880106	.	-	0	ID=g3723.t1.stop1;Parent=g3723.t1
HiC_scaffold_11	AUGUSTUS	exon	82880104	82880228	.	-	.	ID=g3723.t1.exon1;Parent=g3723.t1
HiC_scaffold_11	AUGUSTUS	CDS	82880104	82880228	1.0	-	2	ID=g3723.t1.CDS1;Parent=g3723.t1
HiC_scaffold_11	AUGUSTUS	gene	82880104	82979387	.	-	.	ID=g3723
HiC_scaffold_11	AUGUSTUS	mRNA	82880104	82979387	0.99	-	.	ID=g3723.t1;Parent=g3723;em_target=10090.ENSMUSP00000100058;em_score=413.5;em_evalue=2.9e-127;em_tcov=.;em_OGs=KOG0416@1|root,KOG0416@2759|Eukaryota,38ZQK@33154|Opisthokonta,3BCA8@33208|Metazoa,3CT97@33213|Bilateria,488SH@7711|Chordata,48Z3G@7742|Vertebrata,3J1ZJ@40674|Mammalia,35K5H@314146|Euarchontoglires,4PZ6R@9989|Rodentia;em_COG_cat=O;em_desc=Belongs to the ubiquitin-conjugating enzyme family;em_max_annot_lvl=33208|Metazoa;em_Preferred_name=UBE2H;em_EC=2.3.2.23;em_KEGG_ko=ko:K10576;em_KEGG_Pathway=ko04120,map04120;em_BRITE=ko00000,ko00001,ko01000,ko04121;em_PFAMs=UQ_con;em_GOs=GO:0000209,GO:0003674,GO:0003824,GO:0004842,GO:0005488,GO:0005515,GO:0005575,GO:0005622,GO:0005623,GO:0005737,GO:0005829,GO:0006464,GO:0006508,GO:0006511,GO:0006807,GO:0008150,GO:0008152,GO:0009056,GO:0009057,GO:0009987,GO:0010498,GO:0016567,GO:0016740,GO:0019538,GO:0019787,GO:0019899,GO:0019941,GO:0030163,GO:0031625,GO:0032446,GO:0036211,GO:0043161,GO:0043170,GO:0043412,GO:0043632,GO:0044237,GO:0044238,GO:0044248,GO:0044257,GO:0044260,GO:0044265,GO:0044267,GO:0044389,GO:0044424,GO:0044444,GO:0044464,GO:0051603,GO:0061630,GO:0061631,GO:0061650,GO:0061659,GO:0070647,GO:0070936,GO:0070979,GO:0071704,GO:0140096,GO:1901564,GO:1901565,GO:1901575
HiC_scaffold_11	AUGUSTUS	intron	82880229	82884794	1.0	-	.	ID=g3723.t1.intron1;Parent=g3723.t1
HiC_scaffold_11	AUGUSTUS	exon	82884795	82884923	.	-	.	ID=g3723.t1.exon2;Parent=g3723.t1
HiC_scaffold_11	AUGUSTUS	CDS	82884795	82884923	1.0	-	2	ID=g3723.t1.CDS2;Parent=g3723.t1
HiC_scaffold_11	AUGUSTUS	intron	82884924	82899196	1.0	-	.	ID=g3723.t1.intron2;Parent=g3723.t1
HiC_scaffold_11	AUGUSTUS	exon	82899197	82899249	.	-	.	ID=g3723.t1.exon3;Parent=g3723.t1
HiC_scaffold_11	AUGUSTUS	CDS	82899197	82899249	1.0	-	1	ID=g3723.t1.CDS3;Parent=g3723.t1
HiC_scaffold_11	AUGUSTUS	intron	82899250	82900598	1.0	-	.	ID=g3723.t1.intron3;Parent=g3723.t1
HiC_scaffold_11	AUGUSTUS	exon	82900599	82900638	.	-	.	ID=g3723.t1.exon4;Parent=g3723.t1
HiC_scaffold_11	AUGUSTUS	CDS	82900599	82900638	1.0	-	2	ID=g3723.t1.CDS4;Parent=g3723.t1
HiC_scaffold_11	AUGUSTUS	intron	82900639	82917717	1.0	-	.	ID=g3723.t1.intron4;Parent=g3723.t1
HiC_scaffold_11	AUGUSTUS	exon	82917718	82917792	.	-	.	ID=g3723.t1.exon5;Parent=g3723.t1
HiC_scaffold_11	AUGUSTUS	CDS	82917718	82917792	1.0	-	2	ID=g3723.t1.CDS5;Parent=g3723.t1
HiC_scaffold_11	AUGUSTUS	intron	82917793	82918359	1.0	-	.	ID=g3723.t1.intron5;Parent=g3723.t1
HiC_scaffold_11	AUGUSTUS	exon	82918360	82918436	.	-	.	ID=g3723.t1.exon6;Parent=g3723.t1
HiC_scaffold_11	AUGUSTUS	CDS	82918360	82918436	1.0	-	1	ID=g3723.t1.CDS6;Parent=g3723.t1
HiC_scaffold_11	AUGUSTUS	intron	82918437	82979334	1.0	-	.	ID=g3723.t1.intron6;Parent=g3723.t1
HiC_scaffold_11	AUGUSTUS	exon	82979335	82979387	.	-	.	ID=g3723.t1.exon7;Parent=g3723.t1
HiC_scaffold_11	AUGUSTUS	CDS	82979335	82979387	0.99	-	0	ID=g3723.t1.CDS7;Parent=g3723.t1
HiC_scaffold_11	gmst	start_codon	82979381	82979383	47.118541	+	0	ID=g3724.t1.start1;Parent=g3724.t1
HiC_scaffold_11	gmst	gene	82979381	82979758	.	+	.	ID=g3724
HiC_scaffold_11	gmst	mRNA	82979381	82979758	.	+	.	ID=g3724.t1;Parent=g3724
HiC_scaffold_11	gmst	CDS	82979381	82979758	47.118541	+	0	ID=g3724.t1.CDS1;Parent=g3724.t1
HiC_scaffold_11	gmst	exon	82979381	82979758	47.118541	+	0	ID=g3724.t1.exon1;Parent=g3724.t1
HiC_scaffold_11	AUGUSTUS	start_codon	82979385	82979387	.	-	0	ID=g3723.t1.start1;Parent=g3723.t1
HiC_scaffold_11	gmst	stop_codon	82979756	82979758	47.118541	+	0	ID=g3724.t1.stop1;Parent=g3724.t1
HiC_scaffold_11	AUGUSTUS	stop_codon	83045040	83045042	.	-	0	ID=g3725.t2.stop1;Parent=g3725.t2
HiC_scaffold_11	gmst	stop_codon	83045040	83045042	104.118194	-	0	ID=g3725.t1.stop1;Parent=g3725.t1
HiC_scaffold_11	AUGUSTUS	exon	83045040	83045108	.	-	.	ID=g3725.t2.exon1;Parent=g3725.t2
HiC_scaffold_11	AUGUSTUS	CDS	83045040	83045108	1.0	-	0	ID=g3725.t2.CDS1;Parent=g3725.t2
HiC_scaffold_11	gmst	CDS	83045040	83045108	104.118194	-	0	ID=g3725.t1.CDS1;Parent=g3725.t1
HiC_scaffold_11	gmst	exon	83045040	83045108	104.118194	-	0	ID=g3725.t1.exon1;Parent=g3725.t1
HiC_scaffold_11	gmst	gene	83045040	83064886	.	-	.	ID=g3725
HiC_scaffold_11	gmst	mRNA	83045040	83064886	.	-	.	ID=g3725.t1;Parent=g3725;em_target=9707.XP_004398056.1;em_score=1091.4;em_evalue=0.0;em_tcov=.;em_OGs=KOG4765@1|root,KOG4765@2759|Eukaryota,38GEM@33154|Opisthokonta,3BG3C@33208|Metazoa,3CRE5@33213|Bilateria,484TM@7711|Chordata,49472@7742|Vertebrata,3J8EY@40674|Mammalia,3EQ7J@33554|Carnivora;em_COG_cat=S;em_desc=Zinc finger C3HC-type containing 1;em_max_annot_lvl=33208|Metazoa;em_Preferred_name=ZC3HC1;em_PFAMs=Rsm1,zf-C3HC;em_GOs=GO:0003674,GO:0005488,GO:0005515,GO:0005575,GO:0005622,GO:0005623,GO:0005634,GO:0005635,GO:0008150,GO:0009966,GO:0009968,GO:0010646,GO:0010648,GO:0010941,GO:0012505,GO:0016020,GO:0019899,GO:0019900,GO:0019901,GO:0023051,GO:0023057,GO:0031090,GO:0031965,GO:0031967,GO:0031975,GO:0042981,GO:0043066,GO:0043067,GO:0043069,GO:0043226,GO:0043227,GO:0043229,GO:0043231,GO:0044422,GO:0044424,GO:0044428,GO:0044446,GO:0044464,GO:0048519,GO:0048523,GO:0048583,GO:0048585,GO:0050789,GO:0050794,GO:0060548,GO:0065007,GO:1901099,GO:2001233,GO:2001234,GO:2001236,GO:2001237,GO:2001239,GO:2001240
HiC_scaffold_11	AUGUSTUS	mRNA	83045040	83064886	.	-	.	ID=g3725.t2;Parent=g3725;em_target=9707.XP_004398056.1;em_score=1071.8;em_evalue=0.0;em_tcov=.;em_OGs=KOG4765@1|root,KOG4765@2759|Eukaryota,38GEM@33154|Opisthokonta,3BG3C@33208|Metazoa,3CRE5@33213|Bilateria,484TM@7711|Chordata,49472@7742|Vertebrata,3J8EY@40674|Mammalia,3EQ7J@33554|Carnivora;em_COG_cat=S;em_desc=Zinc finger C3HC-type containing 1;em_max_annot_lvl=33208|Metazoa;em_Preferred_name=ZC3HC1;em_PFAMs=Rsm1,zf-C3HC;em_GOs=GO:0003674,GO:0005488,GO:0005515,GO:0005575,GO:0005622,GO:0005623,GO:0005634,GO:0005635,GO:0008150,GO:0009966,GO:0009968,GO:0010646,GO:0010648,GO:0010941,GO:0012505,GO:0016020,GO:0019899,GO:0019900,GO:0019901,GO:0023051,GO:0023057,GO:0031090,GO:0031965,GO:0031967,GO:0031975,GO:0042981,GO:0043066,GO:0043067,GO:0043069,GO:0043226,GO:0043227,GO:0043229,GO:0043231,GO:0044422,GO:0044424,GO:0044428,GO:0044446,GO:0044464,GO:0048519,GO:0048523,GO:0048583,GO:0048585,GO:0050789,GO:0050794,GO:0060548,GO:0065007,GO:1901099,GO:2001233,GO:2001234,GO:2001236,GO:2001237,GO:2001239,GO:2001240
HiC_scaffold_11	AUGUSTUS	intron	83045109	83047487	1.0	-	.	ID=g3725.t2.intron1;Parent=g3725.t2
HiC_scaffold_11	gmst	intron	83045109	83047487	104.118194	-	0	ID=g3725.t1.intron1;Parent=g3725.t1
HiC_scaffold_11	AUGUSTUS	exon	83047488	83047694	.	-	.	ID=g3725.t2.exon2;Parent=g3725.t2
HiC_scaffold_11	AUGUSTUS	CDS	83047488	83047694	1.0	-	0	ID=g3725.t2.CDS2;Parent=g3725.t2
HiC_scaffold_11	gmst	CDS	83047488	83047694	104.118194	-	0	ID=g3725.t1.CDS2;Parent=g3725.t1
HiC_scaffold_11	gmst	exon	83047488	83047694	104.118194	-	0	ID=g3725.t1.exon2;Parent=g3725.t1
HiC_scaffold_11	AUGUSTUS	intron	83047695	83048121	1.0	-	.	ID=g3725.t2.intron2;Parent=g3725.t2
HiC_scaffold_11	gmst	intron	83047695	83048121	104.118194	-	0	ID=g3725.t1.intron2;Parent=g3725.t1
HiC_scaffold_11	AUGUSTUS	exon	83048122	83048334	.	-	.	ID=g3725.t2.exon3;Parent=g3725.t2
HiC_scaffold_11	AUGUSTUS	CDS	83048122	83048334	1.0	-	0	ID=g3725.t2.CDS3;Parent=g3725.t2
HiC_scaffold_11	gmst	CDS	83048122	83048334	104.118194	-	0	ID=g3725.t1.CDS3;Parent=g3725.t1
HiC_scaffold_11	gmst	exon	83048122	83048334	104.118194	-	0	ID=g3725.t1.exon3;Parent=g3725.t1
HiC_scaffold_11	AUGUSTUS	intron	83048335	83048701	1.0	-	.	ID=g3725.t2.intron3;Parent=g3725.t2
HiC_scaffold_11	gmst	intron	83048335	83048701	104.118194	-	0	ID=g3725.t1.intron3;Parent=g3725.t1
HiC_scaffold_11	AUGUSTUS	exon	83048702	83048945	.	-	.	ID=g3725.t2.exon4;Parent=g3725.t2
HiC_scaffold_11	AUGUSTUS	CDS	83048702	83048945	1.0	-	1	ID=g3725.t2.CDS4;Parent=g3725.t2
HiC_scaffold_11	gmst	CDS	83048702	83048945	104.118194	-	1	ID=g3725.t1.CDS4;Parent=g3725.t1
HiC_scaffold_11	gmst	exon	83048702	83048945	104.118194	-	1	ID=g3725.t1.exon4;Parent=g3725.t1
HiC_scaffold_11	AUGUSTUS	intron	83048946	83049853	1.0	-	.	ID=g3725.t2.intron4;Parent=g3725.t2
HiC_scaffold_11	gmst	intron	83048946	83049853	104.118194	-	0	ID=g3725.t1.intron4;Parent=g3725.t1
HiC_scaffold_11	AUGUSTUS	exon	83049854	83050008	.	-	.	ID=g3725.t2.exon5;Parent=g3725.t2
HiC_scaffold_11	AUGUSTUS	CDS	83049854	83050008	1.0	-	0	ID=g3725.t2.CDS5;Parent=g3725.t2
HiC_scaffold_11	gmst	CDS	83049854	83050008	104.118194	-	0	ID=g3725.t1.CDS5;Parent=g3725.t1
HiC_scaffold_11	gmst	exon	83049854	83050008	104.118194	-	0	ID=g3725.t1.exon5;Parent=g3725.t1
HiC_scaffold_11	AUGUSTUS	intron	83050009	83051421	1.0	-	.	ID=g3725.t2.intron5;Parent=g3725.t2
HiC_scaffold_11	gmst	intron	83050009	83051421	104.118194	-	0	ID=g3725.t1.intron5;Parent=g3725.t1
HiC_scaffold_11	AUGUSTUS	exon	83051422	83051549	.	-	.	ID=g3725.t2.exon6;Parent=g3725.t2
HiC_scaffold_11	AUGUSTUS	CDS	83051422	83051549	1.0	-	2	ID=g3725.t2.CDS6;Parent=g3725.t2
HiC_scaffold_11	gmst	CDS	83051422	83051549	104.118194	-	2	ID=g3725.t1.CDS6;Parent=g3725.t1
HiC_scaffold_11	gmst	exon	83051422	83051549	104.118194	-	2	ID=g3725.t1.exon6;Parent=g3725.t1
HiC_scaffold_11	AUGUSTUS	intron	83051550	83058854	1.0	-	.	ID=g3725.t2.intron6;Parent=g3725.t2
HiC_scaffold_11	gmst	intron	83051550	83058854	104.118194	-	0	ID=g3725.t1.intron6;Parent=g3725.t1
HiC_scaffold_11	AUGUSTUS	exon	83058855	83058938	.	-	.	ID=g3725.t2.exon7;Parent=g3725.t2
HiC_scaffold_11	AUGUSTUS	CDS	83058855	83058938	1.0	-	2	ID=g3725.t2.CDS7;Parent=g3725.t2
HiC_scaffold_11	gmst	CDS	83058855	83058938	104.118194	-	2	ID=g3725.t1.CDS7;Parent=g3725.t1
HiC_scaffold_11	gmst	exon	83058855	83058938	104.118194	-	2	ID=g3725.t1.exon7;Parent=g3725.t1
HiC_scaffold_11	AUGUSTUS	intron	83058939	83059457	1.0	-	.	ID=g3725.t2.intron7;Parent=g3725.t2
HiC_scaffold_11	gmst	intron	83058939	83059457	104.118194	-	0	ID=g3725.t1.intron7;Parent=g3725.t1
HiC_scaffold_11	AUGUSTUS	exon	83059458	83059592	.	-	.	ID=g3725.t2.exon8;Parent=g3725.t2
HiC_scaffold_11	AUGUSTUS	CDS	83059458	83059592	1.0	-	2	ID=g3725.t2.CDS8;Parent=g3725.t2
HiC_scaffold_11	gmst	CDS	83059458	83059606	104.118194	-	1	ID=g3725.t1.CDS8;Parent=g3725.t1
HiC_scaffold_11	gmst	exon	83059458	83059606	104.118194	-	1	ID=g3725.t1.exon8;Parent=g3725.t1
HiC_scaffold_11	AUGUSTUS	intron	83059593	83062766	1.0	-	.	ID=g3725.t2.intron8;Parent=g3725.t2
HiC_scaffold_11	gmst	intron	83059607	83062786	104.118194	-	0	ID=g3725.t1.intron8;Parent=g3725.t1
HiC_scaffold_11	AUGUSTUS	exon	83062767	83062900	.	-	.	ID=g3725.t2.exon9;Parent=g3725.t2
HiC_scaffold_11	AUGUSTUS	CDS	83062767	83062900	1.0	-	1	ID=g3725.t2.CDS9;Parent=g3725.t2
HiC_scaffold_11	gmst	CDS	83062787	83062900	104.118194	-	1	ID=g3725.t1.CDS9;Parent=g3725.t1
HiC_scaffold_11	gmst	exon	83062787	83062900	104.118194	-	1	ID=g3725.t1.exon9;Parent=g3725.t1
HiC_scaffold_11	AUGUSTUS	intron	83062901	83064740	1.0	-	.	ID=g3725.t2.intron9;Parent=g3725.t2
HiC_scaffold_11	gmst	intron	83062901	83064740	104.118194	-	0	ID=g3725.t1.intron9;Parent=g3725.t1
HiC_scaffold_11	AUGUSTUS	exon	83064741	83064886	.	-	.	ID=g3725.t2.exon10;Parent=g3725.t2
HiC_scaffold_11	AUGUSTUS	CDS	83064741	83064886	1.0	-	0	ID=g3725.t2.CDS10;Parent=g3725.t2
HiC_scaffold_11	gmst	CDS	83064741	83064886	104.118194	-	0	ID=g3725.t1.CDS10;Parent=g3725.t1
HiC_scaffold_11	gmst	exon	83064741	83064886	104.118194	-	0	ID=g3725.t1.exon10;Parent=g3725.t1
HiC_scaffold_11	AUGUSTUS	start_codon	83064884	83064886	.	-	0	ID=g3725.t2.start1;Parent=g3725.t2
HiC_scaffold_11	gmst	start_codon	83064884	83064886	104.118194	-	0	ID=g3725.t1.start1;Parent=g3725.t1
HiC_scaffold_11	AUGUSTUS	start_codon	83084159	83084161	.	+	0	ID=g3726.t1.start1;Parent=g3726.t1
HiC_scaffold_11	AUGUSTUS	start_codon	83084159	83084161	.	+	0	ID=g3726.t2.start1;Parent=g3726.t2
HiC_scaffold_11	AUGUSTUS	exon	83084159	83084330	.	+	.	ID=g3726.t1.exon1;Parent=g3726.t1
HiC_scaffold_11	AUGUSTUS	exon	83084159	83084330	.	+	.	ID=g3726.t2.exon1;Parent=g3726.t2
HiC_scaffold_11	AUGUSTUS	CDS	83084159	83084330	1.0	+	0	ID=g3726.t1.CDS1;Parent=g3726.t1
HiC_scaffold_11	AUGUSTUS	CDS	83084159	83084330	1.0	+	0	ID=g3726.t2.CDS1;Parent=g3726.t2
HiC_scaffold_11	AUGUSTUS	gene	83084159	83141936	.	+	.	ID=g3726
HiC_scaffold_11	AUGUSTUS	mRNA	83084159	83141936	1.0	+	.	ID=g3726.t1;Parent=g3726;em_target=9668.ENSMPUP00000005250;em_score=1064.6;em_evalue=0.0;em_tcov=.;em_OGs=KOG0379@1|root,KOG0379@2759|Eukaryota,38GGH@33154|Opisthokonta,3BAYW@33208|Metazoa,3CZRH@33213|Bilateria,47Z7N@7711|Chordata,494CZ@7742|Vertebrata,3J9WB@40674|Mammalia,3EK0C@33554|Carnivora;em_COG_cat=S;em_desc=Kelch domain containing 10;em_max_annot_lvl=33208|Metazoa;em_Preferred_name=KLHDC10;em_PFAMs=Kelch_1,Kelch_3,Kelch_4,Kelch_5,Kelch_6;em_GOs=GO:0000151,GO:0001932,GO:0001934,GO:0005575,GO:0005622,GO:0005623,GO:0005634,GO:0005654,GO:0005737,GO:0008150,GO:0009893,GO:0009966,GO:0009967,GO:0010562,GO:0010604,GO:0010646,GO:0010647,GO:0019220,GO:0019222,GO:0023051,GO:0023056,GO:0031323,GO:0031325,GO:0031399,GO:0031401,GO:0031461,GO:0031462,GO:0031974,GO:0031981,GO:0032268,GO:0032270,GO:0032872,GO:0032874,GO:0032991,GO:0042325,GO:0042327,GO:0043226,GO:0043227,GO:0043229,GO:0043231,GO:0043233,GO:0043408,GO:0043410,GO:0044422,GO:0044424,GO:0044428,GO:0044446,GO:0044464,GO:0045937,GO:0048518,GO:0048522,GO:0048583,GO:0048584,GO:0050789,GO:0050794,GO:0051171,GO:0051173,GO:0051174,GO:0051246,GO:0051247,GO:0060255,GO:0065007,GO:0070013,GO:0070302,GO:0070304,GO:0080090,GO:0080134,GO:0080135,GO:1902494,GO:1902531,GO:1902533,GO:1990234
HiC_scaffold_11	AUGUSTUS	mRNA	83084159	83141936	1.0	+	.	ID=g3726.t2;Parent=g3726;em_target=9668.ENSMPUP00000005250;em_score=949.9;em_evalue=7.7e-289;em_tcov=.;em_OGs=KOG0379@1|root,KOG0379@2759|Eukaryota,38GGH@33154|Opisthokonta,3BAYW@33208|Metazoa,3CZRH@33213|Bilateria,47Z7N@7711|Chordata,494CZ@7742|Vertebrata,3J9WB@40674|Mammalia,3EK0C@33554|Carnivora;em_COG_cat=S;em_desc=Kelch domain containing 10;em_max_annot_lvl=33208|Metazoa;em_Preferred_name=KLHDC10;em_PFAMs=Kelch_1,Kelch_3,Kelch_4,Kelch_5,Kelch_6;em_GOs=GO:0000151,GO:0001932,GO:0001934,GO:0005575,GO:0005622,GO:0005623,GO:0005634,GO:0005654,GO:0005737,GO:0008150,GO:0009893,GO:0009966,GO:0009967,GO:0010562,GO:0010604,GO:0010646,GO:0010647,GO:0019220,GO:0019222,GO:0023051,GO:0023056,GO:0031323,GO:0031325,GO:0031399,GO:0031401,GO:0031461,GO:0031462,GO:0031974,GO:0031981,GO:0032268,GO:0032270,GO:0032872,GO:0032874,GO:0032991,GO:0042325,GO:0042327,GO:0043226,GO:0043227,GO:0043229,GO:0043231,GO:0043233,GO:0043408,GO:0043410,GO:0044422,GO:0044424,GO:0044428,GO:0044446,GO:0044464,GO:0045937,GO:0048518,GO:0048522,GO:0048583,GO:0048584,GO:0050789,GO:0050794,GO:0051171,GO:0051173,GO:0051174,GO:0051246,GO:0051247,GO:0060255,GO:0065007,GO:0070013,GO:0070302,GO:0070304,GO:0080090,GO:0080134,GO:0080135,GO:1902494,GO:1902531,GO:1902533,GO:1990234
HiC_scaffold_11	AUGUSTUS	intron	83084331	83114950	1.0	+	.	ID=g3726.t1.intron1;Parent=g3726.t1
HiC_scaffold_11	AUGUSTUS	intron	83084331	83131543	1.0	+	.	ID=g3726.t2.intron1;Parent=g3726.t2
HiC_scaffold_11	AUGUSTUS	exon	83114951	83115037	.	+	.	ID=g3726.t1.exon2;Parent=g3726.t1
HiC_scaffold_11	AUGUSTUS	CDS	83114951	83115037	1.0	+	2	ID=g3726.t1.CDS2;Parent=g3726.t1
HiC_scaffold_11	AUGUSTUS	intron	83115038	83131543	1.0	+	.	ID=g3726.t1.intron2;Parent=g3726.t1
HiC_scaffold_11	AUGUSTUS	exon	83131544	83131765	.	+	.	ID=g3726.t1.exon3;Parent=g3726.t1
HiC_scaffold_11	AUGUSTUS	exon	83131544	83131765	.	+	.	ID=g3726.t2.exon2;Parent=g3726.t2
HiC_scaffold_11	AUGUSTUS	CDS	83131544	83131765	1.0	+	2	ID=g3726.t1.CDS3;Parent=g3726.t1
HiC_scaffold_11	AUGUSTUS	CDS	83131544	83131765	1.0	+	2	ID=g3726.t2.CDS2;Parent=g3726.t2
HiC_scaffold_11	AUGUSTUS	intron	83131766	83132996	1.0	+	.	ID=g3726.t1.intron3;Parent=g3726.t1
HiC_scaffold_11	AUGUSTUS	intron	83131766	83132996	1.0	+	.	ID=g3726.t2.intron2;Parent=g3726.t2
HiC_scaffold_11	AUGUSTUS	exon	83132997	83133151	.	+	.	ID=g3726.t1.exon4;Parent=g3726.t1
HiC_scaffold_11	AUGUSTUS	exon	83132997	83133151	.	+	.	ID=g3726.t2.exon3;Parent=g3726.t2
HiC_scaffold_11	AUGUSTUS	CDS	83132997	83133151	1.0	+	2	ID=g3726.t1.CDS4;Parent=g3726.t1
HiC_scaffold_11	AUGUSTUS	CDS	83132997	83133151	1.0	+	2	ID=g3726.t2.CDS3;Parent=g3726.t2
HiC_scaffold_11	AUGUSTUS	intron	83133152	83135570	1.0	+	.	ID=g3726.t1.intron4;Parent=g3726.t1
HiC_scaffold_11	AUGUSTUS	intron	83133152	83135570	1.0	+	.	ID=g3726.t2.intron3;Parent=g3726.t2
HiC_scaffold_11	AUGUSTUS	exon	83135571	83135719	.	+	.	ID=g3726.t1.exon5;Parent=g3726.t1
HiC_scaffold_11	AUGUSTUS	exon	83135571	83135719	.	+	.	ID=g3726.t2.exon4;Parent=g3726.t2
HiC_scaffold_11	AUGUSTUS	CDS	83135571	83135719	1.0	+	0	ID=g3726.t1.CDS5;Parent=g3726.t1
HiC_scaffold_11	AUGUSTUS	CDS	83135571	83135719	1.0	+	0	ID=g3726.t2.CDS4;Parent=g3726.t2
HiC_scaffold_11	AUGUSTUS	intron	83135720	83137336	1.0	+	.	ID=g3726.t1.intron5;Parent=g3726.t1
HiC_scaffold_11	AUGUSTUS	intron	83135720	83137336	1.0	+	.	ID=g3726.t2.intron4;Parent=g3726.t2
HiC_scaffold_11	AUGUSTUS	exon	83137337	83137421	.	+	.	ID=g3726.t1.exon6;Parent=g3726.t1
HiC_scaffold_11	AUGUSTUS	exon	83137337	83137421	.	+	.	ID=g3726.t2.exon5;Parent=g3726.t2
HiC_scaffold_11	AUGUSTUS	CDS	83137337	83137421	1.0	+	1	ID=g3726.t1.CDS6;Parent=g3726.t1
HiC_scaffold_11	AUGUSTUS	CDS	83137337	83137421	1.0	+	1	ID=g3726.t2.CDS5;Parent=g3726.t2
HiC_scaffold_11	AUGUSTUS	intron	83137422	83138501	1.0	+	.	ID=g3726.t1.intron6;Parent=g3726.t1
HiC_scaffold_11	AUGUSTUS	intron	83137422	83138501	1.0	+	.	ID=g3726.t2.intron5;Parent=g3726.t2
HiC_scaffold_11	AUGUSTUS	exon	83138502	83138568	.	+	.	ID=g3726.t1.exon7;Parent=g3726.t1
HiC_scaffold_11	AUGUSTUS	exon	83138502	83138568	.	+	.	ID=g3726.t2.exon6;Parent=g3726.t2
HiC_scaffold_11	AUGUSTUS	CDS	83138502	83138568	1.0	+	0	ID=g3726.t1.CDS7;Parent=g3726.t1
HiC_scaffold_11	AUGUSTUS	CDS	83138502	83138568	1.0	+	0	ID=g3726.t2.CDS6;Parent=g3726.t2
HiC_scaffold_11	AUGUSTUS	intron	83138569	83139100	1.0	+	.	ID=g3726.t1.intron7;Parent=g3726.t1
HiC_scaffold_11	AUGUSTUS	intron	83138569	83139100	1.0	+	.	ID=g3726.t2.intron6;Parent=g3726.t2
HiC_scaffold_11	AUGUSTUS	exon	83139101	83139148	.	+	.	ID=g3726.t1.exon8;Parent=g3726.t1
HiC_scaffold_11	AUGUSTUS	exon	83139101	83139148	.	+	.	ID=g3726.t2.exon7;Parent=g3726.t2
HiC_scaffold_11	AUGUSTUS	CDS	83139101	83139148	1.0	+	2	ID=g3726.t1.CDS8;Parent=g3726.t1
HiC_scaffold_11	AUGUSTUS	CDS	83139101	83139148	1.0	+	2	ID=g3726.t2.CDS7;Parent=g3726.t2
HiC_scaffold_11	AUGUSTUS	intron	83139149	83140889	1.0	+	.	ID=g3726.t1.intron8;Parent=g3726.t1
HiC_scaffold_11	AUGUSTUS	intron	83139149	83140889	1.0	+	.	ID=g3726.t2.intron7;Parent=g3726.t2
HiC_scaffold_11	AUGUSTUS	exon	83140890	83141029	.	+	.	ID=g3726.t1.exon9;Parent=g3726.t1
HiC_scaffold_11	AUGUSTUS	exon	83140890	83141029	.	+	.	ID=g3726.t2.exon8;Parent=g3726.t2
HiC_scaffold_11	AUGUSTUS	CDS	83140890	83141029	1.0	+	2	ID=g3726.t1.CDS9;Parent=g3726.t1
HiC_scaffold_11	AUGUSTUS	CDS	83140890	83141029	1.0	+	2	ID=g3726.t2.CDS8;Parent=g3726.t2
HiC_scaffold_11	AUGUSTUS	intron	83141030	83141726	1.0	+	.	ID=g3726.t1.intron9;Parent=g3726.t1
HiC_scaffold_11	AUGUSTUS	intron	83141030	83141726	1.0	+	.	ID=g3726.t2.intron8;Parent=g3726.t2
HiC_scaffold_11	AUGUSTUS	exon	83141727	83141936	.	+	.	ID=g3726.t1.exon10;Parent=g3726.t1
HiC_scaffold_11	AUGUSTUS	exon	83141727	83141936	.	+	.	ID=g3726.t2.exon9;Parent=g3726.t2
HiC_scaffold_11	AUGUSTUS	CDS	83141727	83141936	1.0	+	0	ID=g3726.t1.CDS10;Parent=g3726.t1
HiC_scaffold_11	AUGUSTUS	CDS	83141727	83141936	1.0	+	0	ID=g3726.t2.CDS9;Parent=g3726.t2
HiC_scaffold_11	AUGUSTUS	stop_codon	83141934	83141936	.	+	0	ID=g3726.t1.stop1;Parent=g3726.t1
HiC_scaffold_11	AUGUSTUS	stop_codon	83141934	83141936	.	+	0	ID=g3726.t2.stop1;Parent=g3726.t2
HiC_scaffold_11	AUGUSTUS	stop_codon	83172222	83172224	.	-	0	ID=g3727.t1.stop1;Parent=g3727.t1
HiC_scaffold_11	gmst	stop_codon	83172222	83172224	94.507451	-	0	ID=g3727.t2.stop1;Parent=g3727.t2
HiC_scaffold_11	AUGUSTUS	exon	83172222	83172276	.	-	.	ID=g3727.t1.exon1;Parent=g3727.t1
HiC_scaffold_11	AUGUSTUS	CDS	83172222	83172276	1.0	-	1	ID=g3727.t1.CDS1;Parent=g3727.t1
HiC_scaffold_11	gmst	CDS	83172222	83172276	94.507451	-	1	ID=g3727.t2.CDS1;Parent=g3727.t2
HiC_scaffold_11	gmst	exon	83172222	83172276	94.507451	-	1	ID=g3727.t2.exon1;Parent=g3727.t2
HiC_scaffold_11	gmst	mRNA	83172222	83200693	.	-	.	ID=g3727.t2;Parent=g3727;em_target=9612.ENSCAFP00000002154;em_score=1287.0;em_evalue=0.0;em_tcov=.;em_OGs=KOG4670@1|root,KOG4670@2759|Eukaryota,38XKT@33154|Opisthokonta,3BCEZ@33208|Metazoa,3CZIJ@33213|Bilateria,4812B@7711|Chordata,496NN@7742|Vertebrata,3JDUE@40674|Mammalia,3EG4G@33554|Carnivora;em_COG_cat=S;em_desc=Transmembrane protein 209;em_max_annot_lvl=33208|Metazoa;em_Preferred_name=TMEM209;em_PFAMs=CytochromB561_N;em_GOs=GO:0006810,GO:0006897,GO:0006909,GO:0008150,GO:0016192,GO:0051179,GO:0051234,GO:0098657
HiC_scaffold_11	AUGUSTUS	gene	83172222	83201622	.	-	.	ID=g3727
HiC_scaffold_11	AUGUSTUS	mRNA	83172222	83201622	1.0	-	.	ID=g3727.t1;Parent=g3727;em_target=9612.ENSCAFP00000002154;em_score=1289.2;em_evalue=0.0;em_tcov=.;em_OGs=KOG4670@1|root,KOG4670@2759|Eukaryota,38XKT@33154|Opisthokonta,3BCEZ@33208|Metazoa,3CZIJ@33213|Bilateria,4812B@7711|Chordata,496NN@7742|Vertebrata,3JDUE@40674|Mammalia,3EG4G@33554|Carnivora;em_COG_cat=S;em_desc=Transmembrane protein 209;em_max_annot_lvl=33208|Metazoa;em_Preferred_name=TMEM209;em_PFAMs=CytochromB561_N;em_GOs=GO:0006810,GO:0006897,GO:0006909,GO:0008150,GO:0016192,GO:0051179,GO:0051234,GO:0098657
HiC_scaffold_11	AUGUSTUS	intron	83172277	83175586	1.0	-	.	ID=g3727.t1.intron1;Parent=g3727.t1
HiC_scaffold_11	gmst	intron	83172277	83175586	94.507451	-	0	ID=g3727.t2.intron1;Parent=g3727.t2
HiC_scaffold_11	AUGUSTUS	exon	83175587	83175660	.	-	.	ID=g3727.t1.exon2;Parent=g3727.t1
HiC_scaffold_11	AUGUSTUS	CDS	83175587	83175660	1.0	-	0	ID=g3727.t1.CDS2;Parent=g3727.t1
HiC_scaffold_11	gmst	CDS	83175587	83175660	94.507451	-	0	ID=g3727.t2.CDS2;Parent=g3727.t2
HiC_scaffold_11	gmst	exon	83175587	83175660	94.507451	-	0	ID=g3727.t2.exon2;Parent=g3727.t2
HiC_scaffold_11	AUGUSTUS	intron	83175661	83176689	1.0	-	.	ID=g3727.t1.intron2;Parent=g3727.t1
HiC_scaffold_11	gmst	intron	83175661	83176689	94.507451	-	0	ID=g3727.t2.intron2;Parent=g3727.t2
HiC_scaffold_11	AUGUSTUS	exon	83176690	83176787	.	-	.	ID=g3727.t1.exon3;Parent=g3727.t1
HiC_scaffold_11	AUGUSTUS	CDS	83176690	83176787	1.0	-	2	ID=g3727.t1.CDS3;Parent=g3727.t1
HiC_scaffold_11	gmst	CDS	83176690	83176787	94.507451	-	2	ID=g3727.t2.CDS3;Parent=g3727.t2
HiC_scaffold_11	gmst	exon	83176690	83176787	94.507451	-	2	ID=g3727.t2.exon3;Parent=g3727.t2
HiC_scaffold_11	AUGUSTUS	intron	83176788	83176883	1.0	-	.	ID=g3727.t1.intron3;Parent=g3727.t1
HiC_scaffold_11	gmst	intron	83176788	83176883	94.507451	-	0	ID=g3727.t2.intron3;Parent=g3727.t2
HiC_scaffold_11	AUGUSTUS	exon	83176884	83176998	.	-	.	ID=g3727.t1.exon4;Parent=g3727.t1
HiC_scaffold_11	AUGUSTUS	CDS	83176884	83176998	1.0	-	0	ID=g3727.t1.CDS4;Parent=g3727.t1
HiC_scaffold_11	gmst	CDS	83176884	83176998	94.507451	-	0	ID=g3727.t2.CDS4;Parent=g3727.t2
HiC_scaffold_11	gmst	exon	83176884	83176998	94.507451	-	0	ID=g3727.t2.exon4;Parent=g3727.t2
HiC_scaffold_11	AUGUSTUS	intron	83176999	83178024	1.0	-	.	ID=g3727.t1.intron4;Parent=g3727.t1
HiC_scaffold_11	gmst	intron	83176999	83178024	94.507451	-	0	ID=g3727.t2.intron4;Parent=g3727.t2
HiC_scaffold_11	AUGUSTUS	exon	83178025	83178122	.	-	.	ID=g3727.t1.exon5;Parent=g3727.t1
HiC_scaffold_11	AUGUSTUS	CDS	83178025	83178122	1.0	-	2	ID=g3727.t1.CDS5;Parent=g3727.t1
HiC_scaffold_11	gmst	CDS	83178025	83178122	94.507451	-	2	ID=g3727.t2.CDS5;Parent=g3727.t2
HiC_scaffold_11	gmst	exon	83178025	83178122	94.507451	-	2	ID=g3727.t2.exon5;Parent=g3727.t2
HiC_scaffold_11	AUGUSTUS	intron	83178123	83181071	1.0	-	.	ID=g3727.t1.intron5;Parent=g3727.t1
HiC_scaffold_11	gmst	intron	83178123	83181071	94.507451	-	0	ID=g3727.t2.intron5;Parent=g3727.t2
HiC_scaffold_11	AUGUSTUS	exon	83181072	83181197	.	-	.	ID=g3727.t1.exon6;Parent=g3727.t1
HiC_scaffold_11	AUGUSTUS	CDS	83181072	83181197	1.0	-	2	ID=g3727.t1.CDS6;Parent=g3727.t1
HiC_scaffold_11	gmst	CDS	83181072	83181197	94.507451	-	2	ID=g3727.t2.CDS6;Parent=g3727.t2
HiC_scaffold_11	gmst	exon	83181072	83181197	94.507451	-	2	ID=g3727.t2.exon6;Parent=g3727.t2
HiC_scaffold_11	AUGUSTUS	intron	83181198	83184560	1.0	-	.	ID=g3727.t1.intron6;Parent=g3727.t1
HiC_scaffold_11	gmst	intron	83181198	83184560	94.507451	-	0	ID=g3727.t2.intron6;Parent=g3727.t2
HiC_scaffold_11	AUGUSTUS	exon	83184561	83184657	.	-	.	ID=g3727.t1.exon7;Parent=g3727.t1
HiC_scaffold_11	AUGUSTUS	CDS	83184561	83184657	1.0	-	0	ID=g3727.t1.CDS7;Parent=g3727.t1
HiC_scaffold_11	gmst	CDS	83184561	83184657	94.507451	-	0	ID=g3727.t2.CDS7;Parent=g3727.t2
HiC_scaffold_11	gmst	exon	83184561	83184657	94.507451	-	0	ID=g3727.t2.exon7;Parent=g3727.t2
HiC_scaffold_11	AUGUSTUS	intron	83184658	83186546	1.0	-	.	ID=g3727.t1.intron7;Parent=g3727.t1
HiC_scaffold_11	gmst	intron	83184658	83186546	94.507451	-	0	ID=g3727.t2.intron7;Parent=g3727.t2
HiC_scaffold_11	AUGUSTUS	exon	83186547	83186618	.	-	.	ID=g3727.t1.exon8;Parent=g3727.t1
HiC_scaffold_11	AUGUSTUS	CDS	83186547	83186618	1.0	-	0	ID=g3727.t1.CDS8;Parent=g3727.t1
HiC_scaffold_11	gmst	CDS	83186547	83186618	94.507451	-	0	ID=g3727.t2.CDS8;Parent=g3727.t2
HiC_scaffold_11	gmst	exon	83186547	83186618	94.507451	-	0	ID=g3727.t2.exon8;Parent=g3727.t2
HiC_scaffold_11	AUGUSTUS	intron	83186619	83187736	1.0	-	.	ID=g3727.t1.intron8;Parent=g3727.t1
HiC_scaffold_11	gmst	intron	83186619	83187736	94.507451	-	0	ID=g3727.t2.intron8;Parent=g3727.t2
HiC_scaffold_11	AUGUSTUS	exon	83187737	83187912	.	-	.	ID=g3727.t1.exon9;Parent=g3727.t1
HiC_scaffold_11	AUGUSTUS	CDS	83187737	83187912	1.0	-	2	ID=g3727.t1.CDS9;Parent=g3727.t1
HiC_scaffold_11	gmst	CDS	83187737	83187912	94.507451	-	2	ID=g3727.t2.CDS9;Parent=g3727.t2
HiC_scaffold_11	gmst	exon	83187737	83187912	94.507451	-	2	ID=g3727.t2.exon9;Parent=g3727.t2
HiC_scaffold_11	AUGUSTUS	intron	83187913	83193124	1.0	-	.	ID=g3727.t1.intron9;Parent=g3727.t1
HiC_scaffold_11	gmst	intron	83187913	83193124	94.507451	-	0	ID=g3727.t2.intron9;Parent=g3727.t2
HiC_scaffold_11	AUGUSTUS	exon	83193125	83193326	.	-	.	ID=g3727.t1.exon10;Parent=g3727.t1
HiC_scaffold_11	AUGUSTUS	CDS	83193125	83193326	1.0	-	0	ID=g3727.t1.CDS10;Parent=g3727.t1
HiC_scaffold_11	gmst	CDS	83193125	83193326	94.507451	-	0	ID=g3727.t2.CDS10;Parent=g3727.t2
HiC_scaffold_11	gmst	exon	83193125	83193326	94.507451	-	0	ID=g3727.t2.exon10;Parent=g3727.t2
HiC_scaffold_11	AUGUSTUS	intron	83193327	83198523	1.0	-	.	ID=g3727.t1.intron10;Parent=g3727.t1
HiC_scaffold_11	gmst	intron	83193327	83198523	94.507451	-	0	ID=g3727.t2.intron10;Parent=g3727.t2
HiC_scaffold_11	AUGUSTUS	exon	83198524	83198765	.	-	.	ID=g3727.t1.exon11;Parent=g3727.t1
HiC_scaffold_11	AUGUSTUS	CDS	83198524	83198765	1.0	-	2	ID=g3727.t1.CDS11;Parent=g3727.t1
HiC_scaffold_11	gmst	CDS	83198524	83198765	94.507451	-	2	ID=g3727.t2.CDS11;Parent=g3727.t2
HiC_scaffold_11	gmst	exon	83198524	83198765	94.507451	-	2	ID=g3727.t2.exon11;Parent=g3727.t2
HiC_scaffold_11	AUGUSTUS	intron	83198766	83199259	1.0	-	.	ID=g3727.t1.intron11;Parent=g3727.t1
HiC_scaffold_11	gmst	intron	83198766	83199259	94.507451	-	0	ID=g3727.t2.intron11;Parent=g3727.t2
HiC_scaffold_11	AUGUSTUS	exon	83199260	83199391	.	-	.	ID=g3727.t1.exon12;Parent=g3727.t1
HiC_scaffold_11	AUGUSTUS	CDS	83199260	83199391	1.0	-	2	ID=g3727.t1.CDS12;Parent=g3727.t1
HiC_scaffold_11	gmst	CDS	83199260	83199391	94.507451	-	2	ID=g3727.t2.CDS12;Parent=g3727.t2
HiC_scaffold_11	gmst	exon	83199260	83199391	94.507451	-	2	ID=g3727.t2.exon12;Parent=g3727.t2
HiC_scaffold_11	AUGUSTUS	intron	83199392	83200354	1.0	-	.	ID=g3727.t1.intron12;Parent=g3727.t1
HiC_scaffold_11	gmst	intron	83199392	83200354	94.507451	-	0	ID=g3727.t2.intron12;Parent=g3727.t2
HiC_scaffold_11	AUGUSTUS	exon	83200355	83200413	.	-	.	ID=g3727.t1.exon13;Parent=g3727.t1
HiC_scaffold_11	AUGUSTUS	CDS	83200355	83200413	1.0	-	1	ID=g3727.t1.CDS13;Parent=g3727.t1
HiC_scaffold_11	gmst	CDS	83200355	83200413	94.507451	-	1	ID=g3727.t2.CDS13;Parent=g3727.t2
HiC_scaffold_11	gmst	exon	83200355	83200413	94.507451	-	1	ID=g3727.t2.exon13;Parent=g3727.t2
HiC_scaffold_11	AUGUSTUS	intron	83200414	83200556	1.0	-	.	ID=g3727.t1.intron13;Parent=g3727.t1
HiC_scaffold_11	gmst	intron	83200414	83200556	94.507451	-	0	ID=g3727.t2.intron13;Parent=g3727.t2
HiC_scaffold_11	AUGUSTUS	exon	83200557	83200693	.	-	.	ID=g3727.t1.exon14;Parent=g3727.t1
HiC_scaffold_11	AUGUSTUS	CDS	83200557	83200693	1.0	-	0	ID=g3727.t1.CDS14;Parent=g3727.t1
HiC_scaffold_11	gmst	CDS	83200557	83200693	94.507451	-	0	ID=g3727.t2.CDS14;Parent=g3727.t2
HiC_scaffold_11	gmst	exon	83200557	83200693	94.507451	-	0	ID=g3727.t2.exon14;Parent=g3727.t2
HiC_scaffold_11	gmst	start_codon	83200691	83200693	94.507451	-	0	ID=g3727.t2.start1;Parent=g3727.t2
HiC_scaffold_11	AUGUSTUS	intron	83200694	83201619	1.0	-	.	ID=g3727.t1.intron14;Parent=g3727.t1
HiC_scaffold_11	AUGUSTUS	exon	83201620	83201622	.	-	.	ID=g3727.t1.exon15;Parent=g3727.t1
HiC_scaffold_11	AUGUSTUS	start_codon	83201620	83201622	.	-	0	ID=g3727.t1.start1;Parent=g3727.t1
HiC_scaffold_11	AUGUSTUS	CDS	83201620	83201622	1.0	-	0	ID=g3727.t1.CDS15;Parent=g3727.t1
HiC_scaffold_11	AUGUSTUS	start_codon	83204142	83204144	.	+	0	ID=g3728.t1.start1;Parent=g3728.t1
HiC_scaffold_11	AUGUSTUS	exon	83204142	83204324	.	+	.	ID=g3728.t1.exon1;Parent=g3728.t1
HiC_scaffold_11	AUGUSTUS	CDS	83204142	83204324	0.99	+	0	ID=g3728.t1.CDS1;Parent=g3728.t1
HiC_scaffold_11	AUGUSTUS	gene	83204142	83210593	.	+	.	ID=g3728
HiC_scaffold_11	AUGUSTUS	mRNA	83204142	83210593	.	+	.	ID=g3728.t1;Parent=g3728;em_target=9668.ENSMPUP00000005166;em_score=534.7;em_evalue=1.1e-163;em_tcov=.;em_OGs=2D3SZ@1|root,2S512@2759|Eukaryota,39SN6@33154|Opisthokonta,3BMFE@33208|Metazoa,3D3ZR@33213|Bilateria,48A9T@7711|Chordata,495B5@7742|Vertebrata,3J531@40674|Mammalia,3EI0I@33554|Carnivora;em_COG_cat=S;em_desc=single-pass membrane protein 1;em_max_annot_lvl=33208|Metazoa;em_Preferred_name=SSMEM1;em_PFAMs=DUF4636;em_GOs=
HiC_scaffold_11	AUGUSTUS	intron	83204325	83208327	0.97	+	.	ID=g3728.t1.intron1;Parent=g3728.t1
HiC_scaffold_11	AUGUSTUS	exon	83208328	83208382	.	+	.	ID=g3728.t1.exon2;Parent=g3728.t1
HiC_scaffold_11	AUGUSTUS	CDS	83208328	83208382	0.95	+	0	ID=g3728.t1.CDS2;Parent=g3728.t1
HiC_scaffold_11	AUGUSTUS	intron	83208383	83210099	0.95	+	.	ID=g3728.t1.intron2;Parent=g3728.t1
HiC_scaffold_11	AUGUSTUS	exon	83210100	83210593	.	+	.	ID=g3728.t1.exon3;Parent=g3728.t1
HiC_scaffold_11	AUGUSTUS	CDS	83210100	83210593	1.0	+	2	ID=g3728.t1.CDS3;Parent=g3728.t1
HiC_scaffold_11	AUGUSTUS	stop_codon	83210591	83210593	.	+	0	ID=g3728.t1.stop1;Parent=g3728.t1
HiC_scaffold_11	AUGUSTUS	start_codon	83232116	83232118	.	+	0	ID=g3729.t1.start1;Parent=g3729.t1
HiC_scaffold_11	AUGUSTUS	exon	83232116	83232180	.	+	.	ID=g3729.t1.exon1;Parent=g3729.t1
HiC_scaffold_11	AUGUSTUS	CDS	83232116	83232180	1.0	+	0	ID=g3729.t1.CDS1;Parent=g3729.t1
HiC_scaffold_11	AUGUSTUS	gene	83232116	83252302	.	+	.	ID=g3729
HiC_scaffold_11	AUGUSTUS	mRNA	83232116	83252302	1.0	+	.	ID=g3729.t1;Parent=g3729;em_target=9668.ENSMPUP00000005159;em_score=945.7;em_evalue=8.9e-288;em_tcov=.;em_OGs=COG2866@1|root,KOG2650@2759|Eukaryota,38DUK@33154|Opisthokonta,3BA6U@33208|Metazoa,3CUQS@33213|Bilateria,481VD@7711|Chordata,490AY@7742|Vertebrata,3JAWZ@40674|Mammalia,3ER2H@33554|Carnivora;em_COG_cat=O;em_desc=Carboxypeptidase A2;em_max_annot_lvl=33208|Metazoa;em_Preferred_name=CPA2;em_EC=2.7.11.17,3.4.17.15,3.4.17.2;em_KEGG_ko=ko:K01291,ko:K01298,ko:K04515;em_KEGG_Pathway=ko04012,ko04020,ko04024,ko04066,ko04114,ko04217,ko04261,ko04310,ko04360,ko04713,ko04720,ko04722,ko04725,ko04728,ko04740,ko04745,ko04750,ko04911,ko04912,ko04916,ko04921,ko04922,ko04925,ko04934,ko04971,ko04972,ko04974,ko05031,ko05152,ko05200,ko05205,ko05214,map04012,map04020,map04024,map04066,map04114,map04217,map04261,map04310,map04360,map04713,map04720,map04722,map04725,map04728,map04740,map04745,map04750,map04911,map04912,map04916,map04921,map04922,map04925,map04934,map04971,map04972,map04974,map05031,map05152,map05200,map05205,map05214;em_BRITE=ko00000,ko00001,ko01000,ko01001,ko01002;em_PFAMs=Peptidase_M14,Propep_M14,ShK;em_GOs=GO:0003674,GO:0003824,GO:0004180,GO:0004181,GO:0005488,GO:0005575,GO:0005576,GO:0005615,GO:0005622,GO:0005623,GO:0005737,GO:0006508,GO:0006807,GO:0007039,GO:0008150,GO:0008152,GO:0008233,GO:0008235,GO:0008237,GO:0008238,GO:0008270,GO:0009056,GO:0009057,GO:0009987,GO:0016787,GO:0019538,GO:0030163,GO:0031012,GO:0043167,GO:0043169,GO:0043170,GO:0044237,GO:0044238,GO:0044248,GO:0044257,GO:0044260,GO:0044265,GO:0044267,GO:0044421,GO:0044424,GO:0044464,GO:0046872,GO:0046914,GO:0060102,GO:0062023,GO:0070011,GO:0071704,GO:0140096,GO:1901564,GO:1901565,GO:1901575
HiC_scaffold_11	AUGUSTUS	intron	83232181	83234045	1.0	+	.	ID=g3729.t1.intron1;Parent=g3729.t1
HiC_scaffold_11	AUGUSTUS	exon	83234046	83234127	.	+	.	ID=g3729.t1.exon2;Parent=g3729.t1
HiC_scaffold_11	AUGUSTUS	CDS	83234046	83234127	1.0	+	1	ID=g3729.t1.CDS2;Parent=g3729.t1
HiC_scaffold_11	AUGUSTUS	intron	83234128	83234808	1.0	+	.	ID=g3729.t1.intron2;Parent=g3729.t1
HiC_scaffold_11	AUGUSTUS	exon	83234809	83234943	.	+	.	ID=g3729.t1.exon3;Parent=g3729.t1
HiC_scaffold_11	AUGUSTUS	CDS	83234809	83234943	1.0	+	0	ID=g3729.t1.CDS3;Parent=g3729.t1
HiC_scaffold_11	AUGUSTUS	intron	83234944	83235527	1.0	+	.	ID=g3729.t1.intron3;Parent=g3729.t1
HiC_scaffold_11	AUGUSTUS	exon	83235528	83235623	.	+	.	ID=g3729.t1.exon4;Parent=g3729.t1
HiC_scaffold_11	AUGUSTUS	CDS	83235528	83235623	1.0	+	0	ID=g3729.t1.CDS4;Parent=g3729.t1
HiC_scaffold_11	AUGUSTUS	intron	83235624	83237564	1.0	+	.	ID=g3729.t1.intron4;Parent=g3729.t1
HiC_scaffold_11	AUGUSTUS	exon	83237565	83237666	.	+	.	ID=g3729.t1.exon5;Parent=g3729.t1
HiC_scaffold_11	AUGUSTUS	CDS	83237565	83237666	1.0	+	0	ID=g3729.t1.CDS5;Parent=g3729.t1
HiC_scaffold_11	AUGUSTUS	intron	83237667	83239802	1.0	+	.	ID=g3729.t1.intron5;Parent=g3729.t1
HiC_scaffold_11	AUGUSTUS	exon	83239803	83239901	.	+	.	ID=g3729.t1.exon6;Parent=g3729.t1
HiC_scaffold_11	AUGUSTUS	CDS	83239803	83239901	1.0	+	0	ID=g3729.t1.CDS6;Parent=g3729.t1
HiC_scaffold_11	AUGUSTUS	intron	83239902	83241242	1.0	+	.	ID=g3729.t1.intron6;Parent=g3729.t1
HiC_scaffold_11	AUGUSTUS	exon	83241243	83241353	.	+	.	ID=g3729.t1.exon7;Parent=g3729.t1
HiC_scaffold_11	AUGUSTUS	CDS	83241243	83241353	1.0	+	0	ID=g3729.t1.CDS7;Parent=g3729.t1
HiC_scaffold_11	AUGUSTUS	intron	83241354	83242691	1.0	+	.	ID=g3729.t1.intron7;Parent=g3729.t1
HiC_scaffold_11	AUGUSTUS	exon	83242692	83242782	.	+	.	ID=g3729.t1.exon8;Parent=g3729.t1
HiC_scaffold_11	AUGUSTUS	CDS	83242692	83242782	1.0	+	0	ID=g3729.t1.CDS8;Parent=g3729.t1
HiC_scaffold_11	AUGUSTUS	intron	83242783	83244364	1.0	+	.	ID=g3729.t1.intron8;Parent=g3729.t1
HiC_scaffold_11	AUGUSTUS	exon	83244365	83244564	.	+	.	ID=g3729.t1.exon9;Parent=g3729.t1
HiC_scaffold_11	AUGUSTUS	CDS	83244365	83244564	1.0	+	2	ID=g3729.t1.CDS9;Parent=g3729.t1
HiC_scaffold_11	AUGUSTUS	intron	83244565	83246592	1.0	+	.	ID=g3729.t1.intron9;Parent=g3729.t1
HiC_scaffold_11	AUGUSTUS	exon	83246593	83246677	.	+	.	ID=g3729.t1.exon10;Parent=g3729.t1
HiC_scaffold_11	AUGUSTUS	CDS	83246593	83246677	1.0	+	0	ID=g3729.t1.CDS10;Parent=g3729.t1
HiC_scaffold_11	AUGUSTUS	intron	83246678	83252114	1.0	+	.	ID=g3729.t1.intron10;Parent=g3729.t1
HiC_scaffold_11	AUGUSTUS	exon	83252115	83252302	.	+	.	ID=g3729.t1.exon11;Parent=g3729.t1
HiC_scaffold_11	AUGUSTUS	CDS	83252115	83252302	1.0	+	2	ID=g3729.t1.CDS11;Parent=g3729.t1
HiC_scaffold_11	AUGUSTUS	stop_codon	83252300	83252302	.	+	0	ID=g3729.t1.stop1;Parent=g3729.t1
HiC_scaffold_11	AUGUSTUS	start_codon	83255387	83255389	.	+	0	ID=g3730.t1.start1;Parent=g3730.t1
HiC_scaffold_11	AUGUSTUS	exon	83255387	83255454	.	+	.	ID=g3730.t1.exon1;Parent=g3730.t1
HiC_scaffold_11	AUGUSTUS	CDS	83255387	83255454	1.0	+	0	ID=g3730.t1.CDS1;Parent=g3730.t1
HiC_scaffold_11	AUGUSTUS	gene	83255387	83275274	.	+	.	ID=g3730
HiC_scaffold_11	AUGUSTUS	mRNA	83255387	83275274	1.0	+	.	ID=g3730.t1;Parent=g3730;em_target=9668.ENSMPUP00000005151;em_score=979.0;em_evalue=6.6e-298;em_tcov=.;em_OGs=COG2866@1|root,KOG2650@2759|Eukaryota,38DUK@33154|Opisthokonta,3BA6U@33208|Metazoa,3CUQS@33213|Bilateria,481VD@7711|Chordata,490AY@7742|Vertebrata,3J2BP@40674|Mammalia,3EEM3@33554|Carnivora;em_COG_cat=O;em_desc=Carboxypeptidase A4;em_max_annot_lvl=33208|Metazoa;em_Preferred_name=CPA4;em_KEGG_ko=ko:K01291,ko:K01298,ko:K04515,ko:K08637;em_BRITE=ko00000,ko00001,ko01000,ko01001,ko01002;em_PFAMs=Peptidase_M14,Propep_M14,ShK;em_GOs=GO:0003674,GO:0003824,GO:0004180,GO:0004181,GO:0005575,GO:0005576,GO:0005615,GO:0005622,GO:0005623,GO:0005737,GO:0006325,GO:0006464,GO:0006473,GO:0006475,GO:0006508,GO:0006807,GO:0006996,GO:0008150,GO:0008152,GO:0008233,GO:0008235,GO:0008237,GO:0008238,GO:0009987,GO:0016043,GO:0016569,GO:0016570,GO:0016573,GO:0016787,GO:0018193,GO:0018205,GO:0018393,GO:0018394,GO:0019538,GO:0031012,GO:0036211,GO:0043170,GO:0043412,GO:0043543,GO:0044237,GO:0044238,GO:0044260,GO:0044267,GO:0044421,GO:0044424,GO:0044464,GO:0051276,GO:0060102,GO:0062023,GO:0070011,GO:0071704,GO:0071840,GO:0140096,GO:1901564;em_EC=2.7.11.17,3.4.17.15,3.4.17.2;em_KEGG_Pathway=ko04012,ko04020,ko04024,ko04066,ko04114,ko04217,ko04261,ko04310,ko04360,ko04713,ko04720,ko04722,ko04725,ko04728,ko04740,ko04745,ko04750,ko04911,ko04912,ko04916,ko04921,ko04922,ko04925,ko04934,ko04971,ko04972,ko04974,ko05031,ko05152,ko05200,ko05205,ko05214,map04012,map04020,map04024,map04066,map04114,map04217,map04261,map04310,map04360,map04713,map04720,map04722,map04725,map04728,map04740,map04745,map04750,map04911,map04912,map04916,map04921,map04922,map04925,map04934,map04971,map04972,map04974,map05031,map05152,map05200,map05205,map05214
HiC_scaffold_11	AUGUSTUS	intron	83255455	83259965	1.0	+	.	ID=g3730.t1.intron1;Parent=g3730.t1
HiC_scaffold_11	AUGUSTUS	exon	83259966	83260047	.	+	.	ID=g3730.t1.exon2;Parent=g3730.t1
HiC_scaffold_11	AUGUSTUS	CDS	83259966	83260047	1.0	+	1	ID=g3730.t1.CDS2;Parent=g3730.t1
HiC_scaffold_11	AUGUSTUS	intron	83260048	83260483	1.0	+	.	ID=g3730.t1.intron2;Parent=g3730.t1
HiC_scaffold_11	AUGUSTUS	exon	83260484	83260618	.	+	.	ID=g3730.t1.exon3;Parent=g3730.t1
HiC_scaffold_11	AUGUSTUS	CDS	83260484	83260618	1.0	+	0	ID=g3730.t1.CDS3;Parent=g3730.t1
HiC_scaffold_11	AUGUSTUS	intron	83260619	83261716	1.0	+	.	ID=g3730.t1.intron3;Parent=g3730.t1
HiC_scaffold_11	AUGUSTUS	exon	83261717	83261815	.	+	.	ID=g3730.t1.exon4;Parent=g3730.t1
HiC_scaffold_11	AUGUSTUS	CDS	83261717	83261815	1.0	+	0	ID=g3730.t1.CDS4;Parent=g3730.t1
HiC_scaffold_11	AUGUSTUS	intron	83261816	83264863	1.0	+	.	ID=g3730.t1.intron4;Parent=g3730.t1
HiC_scaffold_11	AUGUSTUS	exon	83264864	83264965	.	+	.	ID=g3730.t1.exon5;Parent=g3730.t1
HiC_scaffold_11	AUGUSTUS	CDS	83264864	83264965	1.0	+	0	ID=g3730.t1.CDS5;Parent=g3730.t1
HiC_scaffold_11	AUGUSTUS	intron	83264966	83266292	1.0	+	.	ID=g3730.t1.intron5;Parent=g3730.t1
HiC_scaffold_11	AUGUSTUS	exon	83266293	83266400	.	+	.	ID=g3730.t1.exon6;Parent=g3730.t1
HiC_scaffold_11	AUGUSTUS	CDS	83266293	83266400	1.0	+	0	ID=g3730.t1.CDS6;Parent=g3730.t1
HiC_scaffold_11	AUGUSTUS	intron	83266401	83267140	1.0	+	.	ID=g3730.t1.intron6;Parent=g3730.t1
HiC_scaffold_11	AUGUSTUS	exon	83267141	83267251	.	+	.	ID=g3730.t1.exon7;Parent=g3730.t1
HiC_scaffold_11	AUGUSTUS	CDS	83267141	83267251	1.0	+	0	ID=g3730.t1.CDS7;Parent=g3730.t1
HiC_scaffold_11	AUGUSTUS	intron	83267252	83268393	1.0	+	.	ID=g3730.t1.intron7;Parent=g3730.t1
HiC_scaffold_11	AUGUSTUS	exon	83268394	83268484	.	+	.	ID=g3730.t1.exon8;Parent=g3730.t1
HiC_scaffold_11	AUGUSTUS	CDS	83268394	83268484	1.0	+	0	ID=g3730.t1.CDS8;Parent=g3730.t1
HiC_scaffold_11	AUGUSTUS	intron	83268485	83269945	1.0	+	.	ID=g3730.t1.intron8;Parent=g3730.t1
HiC_scaffold_11	AUGUSTUS	exon	83269946	83270145	.	+	.	ID=g3730.t1.exon9;Parent=g3730.t1
HiC_scaffold_11	AUGUSTUS	CDS	83269946	83270145	1.0	+	2	ID=g3730.t1.CDS9;Parent=g3730.t1
HiC_scaffold_11	AUGUSTUS	intron	83270146	83271102	1.0	+	.	ID=g3730.t1.intron9;Parent=g3730.t1
HiC_scaffold_11	AUGUSTUS	exon	83271103	83271187	.	+	.	ID=g3730.t1.exon10;Parent=g3730.t1
HiC_scaffold_11	AUGUSTUS	CDS	83271103	83271187	1.0	+	0	ID=g3730.t1.CDS10;Parent=g3730.t1
HiC_scaffold_11	AUGUSTUS	intron	83271188	83275086	1.0	+	.	ID=g3730.t1.intron10;Parent=g3730.t1
HiC_scaffold_11	AUGUSTUS	exon	83275087	83275274	.	+	.	ID=g3730.t1.exon11;Parent=g3730.t1
HiC_scaffold_11	AUGUSTUS	CDS	83275087	83275274	1.0	+	2	ID=g3730.t1.CDS11;Parent=g3730.t1
HiC_scaffold_11	AUGUSTUS	stop_codon	83275272	83275274	.	+	0	ID=g3730.t1.stop1;Parent=g3730.t1
HiC_scaffold_11	AUGUSTUS	start_codon	83322645	83322647	.	+	0	ID=g3731.t1.start1;Parent=g3731.t1
HiC_scaffold_11	AUGUSTUS	exon	83322645	83322730	.	+	.	ID=g3731.t1.exon1;Parent=g3731.t1
HiC_scaffold_11	AUGUSTUS	CDS	83322645	83322730	0.97	+	0	ID=g3731.t1.CDS1;Parent=g3731.t1
HiC_scaffold_11	AUGUSTUS	gene	83322645	83329190	.	+	.	ID=g3731
HiC_scaffold_11	AUGUSTUS	mRNA	83322645	83329190	0.97	+	.	ID=g3731.t1;Parent=g3731;em_target=9668.ENSMPUP00000005064;em_score=959.0;em_evalue=6.6e-292;em_tcov=.;em_OGs=COG2866@1|root,KOG2650@2759|Eukaryota,38DUK@33154|Opisthokonta,3BA6U@33208|Metazoa,3CUQS@33213|Bilateria,481VD@7711|Chordata,494AN@7742|Vertebrata,3J5CU@40674|Mammalia,3EQZH@33554|Carnivora;em_COG_cat=O;em_desc=Carboxypeptidase A1;em_max_annot_lvl=33208|Metazoa;em_Preferred_name=CPA1;em_EC=2.7.11.17,3.4.17.1,3.4.17.15,3.4.17.2;em_KEGG_ko=ko:K01291,ko:K01298,ko:K04515,ko:K08779;em_KEGG_Pathway=ko04012,ko04020,ko04024,ko04066,ko04114,ko04217,ko04261,ko04310,ko04360,ko04713,ko04720,ko04722,ko04725,ko04728,ko04740,ko04745,ko04750,ko04911,ko04912,ko04916,ko04921,ko04922,ko04925,ko04934,ko04971,ko04972,ko04974,ko05031,ko05152,ko05200,ko05205,ko05214,map04012,map04020,map04024,map04066,map04114,map04217,map04261,map04310,map04360,map04713,map04720,map04722,map04725,map04728,map04740,map04745,map04750,map04911,map04912,map04916,map04921,map04922,map04925,map04934,map04971,map04972,map04974,map05031,map05152,map05200,map05205,map05214;em_BRITE=ko00000,ko00001,ko01000,ko01001,ko01002,ko03110;em_PFAMs=Peptidase_M14,Propep_M14,ShK;em_GOs=GO:0003674,GO:0003824,GO:0004180,GO:0004181,GO:0005575,GO:0005576,GO:0005615,GO:0005622,GO:0005623,GO:0005737,GO:0006508,GO:0006807,GO:0008150,GO:0008152,GO:0008233,GO:0008235,GO:0008237,GO:0008238,GO:0009056,GO:0009057,GO:0009987,GO:0016787,GO:0019538,GO:0030163,GO:0031012,GO:0043170,GO:0044237,GO:0044238,GO:0044248,GO:0044257,GO:0044260,GO:0044265,GO:0044267,GO:0044421,GO:0044424,GO:0044464,GO:0051603,GO:0060102,GO:0062023,GO:0070011,GO:0071704,GO:0140096,GO:1901564,GO:1901565,GO:1901575
HiC_scaffold_11	AUGUSTUS	intron	83322731	83323205	1.0	+	.	ID=g3731.t1.intron1;Parent=g3731.t1
HiC_scaffold_11	AUGUSTUS	exon	83323206	83323287	.	+	.	ID=g3731.t1.exon2;Parent=g3731.t1
HiC_scaffold_11	AUGUSTUS	CDS	83323206	83323287	1.0	+	1	ID=g3731.t1.CDS2;Parent=g3731.t1
HiC_scaffold_11	AUGUSTUS	intron	83323288	83323744	1.0	+	.	ID=g3731.t1.intron2;Parent=g3731.t1
HiC_scaffold_11	AUGUSTUS	exon	83323745	83323978	.	+	.	ID=g3731.t1.exon3;Parent=g3731.t1
HiC_scaffold_11	AUGUSTUS	CDS	83323745	83323978	1.0	+	0	ID=g3731.t1.CDS3;Parent=g3731.t1
HiC_scaffold_11	AUGUSTUS	intron	83323979	83324226	1.0	+	.	ID=g3731.t1.intron3;Parent=g3731.t1
HiC_scaffold_11	AUGUSTUS	exon	83324227	83324328	.	+	.	ID=g3731.t1.exon4;Parent=g3731.t1
HiC_scaffold_11	AUGUSTUS	CDS	83324227	83324328	1.0	+	0	ID=g3731.t1.CDS4;Parent=g3731.t1
HiC_scaffold_11	AUGUSTUS	intron	83324329	83324865	1.0	+	.	ID=g3731.t1.intron4;Parent=g3731.t1
HiC_scaffold_11	AUGUSTUS	exon	83324866	83324967	.	+	.	ID=g3731.t1.exon5;Parent=g3731.t1
HiC_scaffold_11	AUGUSTUS	CDS	83324866	83324967	1.0	+	0	ID=g3731.t1.CDS5;Parent=g3731.t1
HiC_scaffold_11	AUGUSTUS	intron	83324968	83325151	1.0	+	.	ID=g3731.t1.intron5;Parent=g3731.t1
HiC_scaffold_11	AUGUSTUS	exon	83325152	83325262	.	+	.	ID=g3731.t1.exon6;Parent=g3731.t1
HiC_scaffold_11	AUGUSTUS	CDS	83325152	83325262	1.0	+	0	ID=g3731.t1.CDS6;Parent=g3731.t1
HiC_scaffold_11	AUGUSTUS	intron	83325263	83325855	1.0	+	.	ID=g3731.t1.intron6;Parent=g3731.t1
HiC_scaffold_11	AUGUSTUS	exon	83325856	83325946	.	+	.	ID=g3731.t1.exon7;Parent=g3731.t1
HiC_scaffold_11	AUGUSTUS	CDS	83325856	83325946	1.0	+	0	ID=g3731.t1.CDS7;Parent=g3731.t1
HiC_scaffold_11	AUGUSTUS	intron	83325947	83326680	1.0	+	.	ID=g3731.t1.intron7;Parent=g3731.t1
HiC_scaffold_11	AUGUSTUS	exon	83326681	83326880	.	+	.	ID=g3731.t1.exon8;Parent=g3731.t1
HiC_scaffold_11	AUGUSTUS	CDS	83326681	83326880	1.0	+	2	ID=g3731.t1.CDS8;Parent=g3731.t1
HiC_scaffold_11	AUGUSTUS	intron	83326881	83327278	1.0	+	.	ID=g3731.t1.intron8;Parent=g3731.t1
HiC_scaffold_11	AUGUSTUS	exon	83327279	83327363	.	+	.	ID=g3731.t1.exon9;Parent=g3731.t1
HiC_scaffold_11	AUGUSTUS	CDS	83327279	83327363	1.0	+	0	ID=g3731.t1.CDS9;Parent=g3731.t1
HiC_scaffold_11	AUGUSTUS	intron	83327364	83329002	1.0	+	.	ID=g3731.t1.intron9;Parent=g3731.t1
HiC_scaffold_11	AUGUSTUS	exon	83329003	83329190	.	+	.	ID=g3731.t1.exon10;Parent=g3731.t1
HiC_scaffold_11	AUGUSTUS	CDS	83329003	83329190	1.0	+	2	ID=g3731.t1.CDS10;Parent=g3731.t1
HiC_scaffold_11	AUGUSTUS	stop_codon	83329188	83329190	.	+	0	ID=g3731.t1.stop1;Parent=g3731.t1
HiC_scaffold_11	AUGUSTUS	stop_codon	83338878	83338880	.	-	0	ID=g3732.t1.stop1;Parent=g3732.t1
HiC_scaffold_11	AUGUSTUS	exon	83338878	83339026	.	-	.	ID=g3732.t1.exon1;Parent=g3732.t1
HiC_scaffold_11	AUGUSTUS	CDS	83338878	83339026	1.0	-	2	ID=g3732.t1.CDS1;Parent=g3732.t1
HiC_scaffold_11	AUGUSTUS	gene	83338878	83353292	.	-	.	ID=g3732
HiC_scaffold_11	AUGUSTUS	mRNA	83338878	83353292	1.0	-	.	ID=g3732.t1;Parent=g3732;em_target=9668.ENSMPUP00000005056;em_score=707.3;em_evalue=1e-215;em_tcov=.;em_OGs=28IWM@1|root,2QR8A@2759|Eukaryota,38G1W@33154|Opisthokonta,3BAUE@33208|Metazoa,3CSZQ@33213|Bilateria,484RR@7711|Chordata,493RN@7742|Vertebrata,3JDC2@40674|Mammalia,3EJCG@33554|Carnivora;em_COG_cat=S;em_desc=Centrosomal protein;em_max_annot_lvl=33208|Metazoa;em_Preferred_name=CEP41;em_KEGG_ko=ko:K16455;em_BRITE=ko00000,ko03036;em_PFAMs=Rhodanese;em_GOs=GO:0000086,GO:0000226,GO:0000278,GO:0001578,GO:0003674,GO:0003824,GO:0005575,GO:0005622,GO:0005623,GO:0005737,GO:0005813,GO:0005814,GO:0005815,GO:0005829,GO:0005856,GO:0005929,GO:0006464,GO:0006807,GO:0006996,GO:0007010,GO:0007017,GO:0007049,GO:0007346,GO:0008150,GO:0008152,GO:0009987,GO:0010389,GO:0010564,GO:0015630,GO:0016043,GO:0016874,GO:0016879,GO:0016881,GO:0018095,GO:0018193,GO:0018200,GO:0019538,GO:0022402,GO:0022406,GO:0022607,GO:0030030,GO:0030031,GO:0035082,GO:0036064,GO:0036211,GO:0042995,GO:0043170,GO:0043226,GO:0043228,GO:0043229,GO:0043232,GO:0043412,GO:0044085,GO:0044237,GO:0044238,GO:0044260,GO:0044267,GO:0044422,GO:0044424,GO:0044430,GO:0044441,GO:0044444,GO:0044446,GO:0044450,GO:0044463,GO:0044464,GO:0044770,GO:0044772,GO:0044782,GO:0044839,GO:0050789,GO:0050794,GO:0051179,GO:0051640,GO:0051641,GO:0051726,GO:0060271,GO:0065007,GO:0070739,GO:0070740,GO:0070925,GO:0071704,GO:0071840,GO:0097711,GO:0120025,GO:0120031,GO:0120036,GO:0120038,GO:0140056,GO:0140096,GO:1901564,GO:1901987,GO:1901990,GO:1902749,GO:1903047
HiC_scaffold_11	AUGUSTUS	intron	83339027	83339676	1.0	-	.	ID=g3732.t1.intron1;Parent=g3732.t1
HiC_scaffold_11	AUGUSTUS	exon	83339677	83339892	.	-	.	ID=g3732.t1.exon2;Parent=g3732.t1
HiC_scaffold_11	AUGUSTUS	CDS	83339677	83339892	1.0	-	2	ID=g3732.t1.CDS2;Parent=g3732.t1
HiC_scaffold_11	AUGUSTUS	intron	83339893	83340356	1.0	-	.	ID=g3732.t1.intron2;Parent=g3732.t1
HiC_scaffold_11	AUGUSTUS	exon	83340357	83340471	.	-	.	ID=g3732.t1.exon3;Parent=g3732.t1
HiC_scaffold_11	AUGUSTUS	CDS	83340357	83340471	1.0	-	0	ID=g3732.t1.CDS3;Parent=g3732.t1
HiC_scaffold_11	AUGUSTUS	intron	83340472	83341531	1.0	-	.	ID=g3732.t1.intron3;Parent=g3732.t1
HiC_scaffold_11	AUGUSTUS	exon	83341532	83341599	.	-	.	ID=g3732.t1.exon4;Parent=g3732.t1
HiC_scaffold_11	AUGUSTUS	CDS	83341532	83341599	1.0	-	2	ID=g3732.t1.CDS4;Parent=g3732.t1
HiC_scaffold_11	AUGUSTUS	intron	83341600	83342010	1.0	-	.	ID=g3732.t1.intron4;Parent=g3732.t1
HiC_scaffold_11	AUGUSTUS	exon	83342011	83342162	.	-	.	ID=g3732.t1.exon5;Parent=g3732.t1
HiC_scaffold_11	AUGUSTUS	CDS	83342011	83342162	1.0	-	1	ID=g3732.t1.CDS5;Parent=g3732.t1
HiC_scaffold_11	AUGUSTUS	intron	83342163	83344256	1.0	-	.	ID=g3732.t1.intron5;Parent=g3732.t1
HiC_scaffold_11	AUGUSTUS	exon	83344257	83344407	.	-	.	ID=g3732.t1.exon6;Parent=g3732.t1
HiC_scaffold_11	AUGUSTUS	CDS	83344257	83344407	1.0	-	2	ID=g3732.t1.CDS6;Parent=g3732.t1
HiC_scaffold_11	AUGUSTUS	intron	83344408	83349823	1.0	-	.	ID=g3732.t1.intron6;Parent=g3732.t1
HiC_scaffold_11	AUGUSTUS	exon	83349824	83349893	.	-	.	ID=g3732.t1.exon7;Parent=g3732.t1
HiC_scaffold_11	AUGUSTUS	CDS	83349824	83349893	1.0	-	0	ID=g3732.t1.CDS7;Parent=g3732.t1
HiC_scaffold_11	AUGUSTUS	intron	83349894	83350809	1.0	-	.	ID=g3732.t1.intron7;Parent=g3732.t1
HiC_scaffold_11	AUGUSTUS	exon	83350810	83350871	.	-	.	ID=g3732.t1.exon8;Parent=g3732.t1
HiC_scaffold_11	AUGUSTUS	CDS	83350810	83350871	1.0	-	2	ID=g3732.t1.CDS8;Parent=g3732.t1
HiC_scaffold_11	AUGUSTUS	intron	83350872	83353246	1.0	-	.	ID=g3732.t1.intron8;Parent=g3732.t1
HiC_scaffold_11	AUGUSTUS	exon	83353247	83353292	.	-	.	ID=g3732.t1.exon9;Parent=g3732.t1
HiC_scaffold_11	AUGUSTUS	CDS	83353247	83353292	1.0	-	0	ID=g3732.t1.CDS9;Parent=g3732.t1
HiC_scaffold_11	AUGUSTUS	start_codon	83353290	83353292	.	-	0	ID=g3732.t1.start1;Parent=g3732.t1
HiC_scaffold_11	AUGUSTUS	start_codon	83430581	83430583	.	+	0	ID=g3733.t1.start1;Parent=g3733.t1
HiC_scaffold_11	AUGUSTUS	exon	83430581	83430606	.	+	.	ID=g3733.t1.exon1;Parent=g3733.t1
HiC_scaffold_11	AUGUSTUS	CDS	83430581	83430606	1.0	+	0	ID=g3733.t1.CDS1;Parent=g3733.t1
HiC_scaffold_11	AUGUSTUS	gene	83430581	83442832	.	+	.	ID=g3733
HiC_scaffold_11	AUGUSTUS	mRNA	83430581	83442832	1.0	+	.	ID=g3733.t1;Parent=g3733;em_target=9646.ENSAMEP00000005983;em_score=776.4;em_evalue=1.5e-236;em_tcov=.;em_OGs=COG0596@1|root,KOG4178@2759|Eukaryota,38DN0@33154|Opisthokonta,3B9E4@33208|Metazoa,3CRNE@33213|Bilateria,47ZIC@7711|Chordata,4934T@7742|Vertebrata,3J8SJ@40674|Mammalia,3ETDR@33554|Carnivora;em_COG_cat=I;em_desc=Mesoderm-specific transcript homolog;em_max_annot_lvl=33208|Metazoa;em_Preferred_name=MEST;em_PFAMs=Abhydrolase_1;em_GOs=GO:0001101,GO:0005575,GO:0005622,GO:0005623,GO:0005737,GO:0005783,GO:0007498,GO:0008150,GO:0009888,GO:0010033,GO:0010883,GO:0012505,GO:0032502,GO:0032526,GO:0032879,GO:0033993,GO:0042221,GO:0043226,GO:0043227,GO:0043229,GO:0043231,GO:0044424,GO:0044444,GO:0044464,GO:0048856,GO:0050789,GO:0050896,GO:0065007,GO:0065008,GO:1901700,GO:1905952
HiC_scaffold_11	AUGUSTUS	intron	83430607	83433802	1.0	+	.	ID=g3733.t1.intron1;Parent=g3733.t1
HiC_scaffold_11	AUGUSTUS	exon	83433803	83433957	.	+	.	ID=g3733.t1.exon2;Parent=g3733.t1
HiC_scaffold_11	AUGUSTUS	CDS	83433803	83433957	1.0	+	1	ID=g3733.t1.CDS2;Parent=g3733.t1
HiC_scaffold_11	AUGUSTUS	intron	83433958	83435645	1.0	+	.	ID=g3733.t1.intron2;Parent=g3733.t1
HiC_scaffold_11	AUGUSTUS	exon	83435646	83435725	.	+	.	ID=g3733.t1.exon3;Parent=g3733.t1
HiC_scaffold_11	AUGUSTUS	CDS	83435646	83435725	1.0	+	2	ID=g3733.t1.CDS3;Parent=g3733.t1
HiC_scaffold_11	AUGUSTUS	intron	83435726	83436112	1.0	+	.	ID=g3733.t1.intron3;Parent=g3733.t1
HiC_scaffold_11	AUGUSTUS	exon	83436113	83436190	.	+	.	ID=g3733.t1.exon4;Parent=g3733.t1
HiC_scaffold_11	AUGUSTUS	CDS	83436113	83436190	1.0	+	0	ID=g3733.t1.CDS4;Parent=g3733.t1
HiC_scaffold_11	AUGUSTUS	intron	83436191	83436316	1.0	+	.	ID=g3733.t1.intron4;Parent=g3733.t1
HiC_scaffold_11	AUGUSTUS	exon	83436317	83436453	.	+	.	ID=g3733.t1.exon5;Parent=g3733.t1
HiC_scaffold_11	AUGUSTUS	CDS	83436317	83436453	1.0	+	0	ID=g3733.t1.CDS5;Parent=g3733.t1
HiC_scaffold_11	AUGUSTUS	intron	83436454	83436601	1.0	+	.	ID=g3733.t1.intron5;Parent=g3733.t1
HiC_scaffold_11	AUGUSTUS	exon	83436602	83436660	.	+	.	ID=g3733.t1.exon6;Parent=g3733.t1
HiC_scaffold_11	AUGUSTUS	CDS	83436602	83436660	1.0	+	1	ID=g3733.t1.CDS6;Parent=g3733.t1
HiC_scaffold_11	AUGUSTUS	intron	83436661	83437780	1.0	+	.	ID=g3733.t1.intron6;Parent=g3733.t1
HiC_scaffold_11	AUGUSTUS	exon	83437781	83437821	.	+	.	ID=g3733.t1.exon7;Parent=g3733.t1
HiC_scaffold_11	AUGUSTUS	CDS	83437781	83437821	1.0	+	2	ID=g3733.t1.CDS7;Parent=g3733.t1
HiC_scaffold_11	AUGUSTUS	intron	83437822	83438595	1.0	+	.	ID=g3733.t1.intron7;Parent=g3733.t1
HiC_scaffold_11	AUGUSTUS	exon	83438596	83438666	.	+	.	ID=g3733.t1.exon8;Parent=g3733.t1
HiC_scaffold_11	AUGUSTUS	CDS	83438596	83438666	1.0	+	0	ID=g3733.t1.CDS8;Parent=g3733.t1
HiC_scaffold_11	AUGUSTUS	intron	83438667	83438915	1.0	+	.	ID=g3733.t1.intron8;Parent=g3733.t1
HiC_scaffold_11	AUGUSTUS	exon	83438916	83439017	.	+	.	ID=g3733.t1.exon9;Parent=g3733.t1
HiC_scaffold_11	AUGUSTUS	CDS	83438916	83439017	1.0	+	1	ID=g3733.t1.CDS9;Parent=g3733.t1
HiC_scaffold_11	AUGUSTUS	intron	83439018	83439566	1.0	+	.	ID=g3733.t1.intron9;Parent=g3733.t1
HiC_scaffold_11	AUGUSTUS	exon	83439567	83439643	.	+	.	ID=g3733.t1.exon10;Parent=g3733.t1
HiC_scaffold_11	AUGUSTUS	CDS	83439567	83439643	1.0	+	1	ID=g3733.t1.CDS10;Parent=g3733.t1
HiC_scaffold_11	AUGUSTUS	intron	83439644	83441736	1.0	+	.	ID=g3733.t1.intron10;Parent=g3733.t1
HiC_scaffold_11	AUGUSTUS	exon	83441737	83441800	.	+	.	ID=g3733.t1.exon11;Parent=g3733.t1
HiC_scaffold_11	AUGUSTUS	CDS	83441737	83441800	1.0	+	2	ID=g3733.t1.CDS11;Parent=g3733.t1
HiC_scaffold_11	AUGUSTUS	intron	83441801	83442714	1.0	+	.	ID=g3733.t1.intron11;Parent=g3733.t1
HiC_scaffold_11	AUGUSTUS	exon	83442715	83442832	.	+	.	ID=g3733.t1.exon12;Parent=g3733.t1
HiC_scaffold_11	AUGUSTUS	CDS	83442715	83442832	1.0	+	1	ID=g3733.t1.CDS12;Parent=g3733.t1
HiC_scaffold_11	AUGUSTUS	stop_codon	83442830	83442832	.	+	0	ID=g3733.t1.stop1;Parent=g3733.t1
HiC_scaffold_11	AUGUSTUS	stop_codon	83444404	83444406	.	-	0	ID=g3734.t1.stop1;Parent=g3734.t1
HiC_scaffold_11	AUGUSTUS	exon	83444404	83444534	.	-	.	ID=g3734.t1.exon1;Parent=g3734.t1
HiC_scaffold_11	AUGUSTUS	CDS	83444404	83444534	1.0	-	2	ID=g3734.t1.CDS1;Parent=g3734.t1
HiC_scaffold_11	AUGUSTUS	gene	83444404	83547955	.	-	.	ID=g3734
HiC_scaffold_11	AUGUSTUS	mRNA	83444404	83547955	1.0	-	.	ID=g3734.t1;Parent=g3734;em_target=9707.XP_004398041.1;em_score=1935.0;em_evalue=0.0;em_tcov=.;em_OGs=COG5240@1|root,KOG1078@2759|Eukaryota,38D5J@33154|Opisthokonta,3B9CE@33208|Metazoa,3D22A@33213|Bilateria,4844X@7711|Chordata,491Y9@7742|Vertebrata,3JC9M@40674|Mammalia,3ENEQ@33554|Carnivora;em_COG_cat=U;em_desc=The coatomer is a cytosolic protein complex that binds to dilysine motifs and reversibly associates with Golgi non- clathrin-coated vesicles, which further mediate biosynthetic protein transport from the ER, via the Golgi up to the trans Golgi network. Coatomer complex is required for budding from Golgi membranes, and is essential for the retrograde Golgi-to-ER transport of dilysine-tagged proteins;em_max_annot_lvl=33208|Metazoa;em_Preferred_name=COPG2;em_KEGG_ko=ko:K17267;em_BRITE=ko00000,ko04131,ko04147;em_PFAMs=Adaptin_N,COP-gamma_platf,Coatomer_g_Cpla;em_GOs=GO:0000003,GO:0000139,GO:0000278,GO:0000280,GO:0000281,GO:0000910,GO:0001763,GO:0002009,GO:0002164,GO:0002165,GO:0002168,GO:0002790,GO:0005575,GO:0005622,GO:0005623,GO:0005737,GO:0005783,GO:0005789,GO:0005793,GO:0005794,GO:0005798,GO:0005801,GO:0005829,GO:0006810,GO:0006888,GO:0006890,GO:0006891,GO:0006996,GO:0007049,GO:0007112,GO:0007140,GO:0007275,GO:0007276,GO:0007424,GO:0007431,GO:0007435,GO:0007436,GO:0008104,GO:0008150,GO:0008362,GO:0009306,GO:0009653,GO:0009791,GO:0009886,GO:0009887,GO:0009888,GO:0009987,GO:0010883,GO:0012505,GO:0012506,GO:0015031,GO:0015833,GO:0016020,GO:0016043,GO:0016192,GO:0019953,GO:0022402,GO:0022412,GO:0022414,GO:0022612,GO:0030117,GO:0030120,GO:0030126,GO:0030133,GO:0030135,GO:0030137,GO:0030198,GO:0030659,GO:0030660,GO:0030662,GO:0030663,GO:0031090,GO:0031410,GO:0031982,GO:0031984,GO:0032501,GO:0032502,GO:0032504,GO:0032879,GO:0032940,GO:0032991,GO:0033036,GO:0033206,GO:0035146,GO:0035147,GO:0035148,GO:0035149,GO:0035150,GO:0035151,GO:0035152,GO:0035158,GO:0035159,GO:0035239,GO:0035272,GO:0035295,GO:0035296,GO:0036063,GO:0040003,GO:0042175,GO:0042335,GO:0042886,GO:0043062,GO:0043226,GO:0043227,GO:0043229,GO:0043231,GO:0044422,GO:0044424,GO:0044425,GO:0044431,GO:0044432,GO:0044433,GO:0044444,GO:0044446,GO:0044464,GO:0044703,GO:0045184,GO:0046903,GO:0046907,GO:0048193,GO:0048232,GO:0048285,GO:0048475,GO:0048513,GO:0048609,GO:0048646,GO:0048729,GO:0048731,GO:0048732,GO:0048754,GO:0048856,GO:0050789,GO:0051179,GO:0051234,GO:0051301,GO:0051321,GO:0051641,GO:0051649,GO:0051704,GO:0060429,GO:0060446,GO:0060541,GO:0060562,GO:0061138,GO:0061640,GO:0065007,GO:0065008,GO:0071702,GO:0071705,GO:0071840,GO:0090066,GO:0097708,GO:0098588,GO:0098791,GO:0098796,GO:0098805,GO:0098827,GO:0140013,GO:1903046,GO:1903047,GO:1905952
HiC_scaffold_11	AUGUSTUS	intron	83444535	83444998	1.0	-	.	ID=g3734.t1.intron1;Parent=g3734.t1
HiC_scaffold_11	AUGUSTUS	exon	83444999	83445097	.	-	.	ID=g3734.t1.exon2;Parent=g3734.t1
HiC_scaffold_11	AUGUSTUS	CDS	83444999	83445097	1.0	-	2	ID=g3734.t1.CDS2;Parent=g3734.t1
HiC_scaffold_11	AUGUSTUS	intron	83445098	83445348	1.0	-	.	ID=g3734.t1.intron2;Parent=g3734.t1
HiC_scaffold_11	AUGUSTUS	exon	83445349	83445487	.	-	.	ID=g3734.t1.exon3;Parent=g3734.t1
HiC_scaffold_11	AUGUSTUS	CDS	83445349	83445487	1.0	-	0	ID=g3734.t1.CDS3;Parent=g3734.t1
HiC_scaffold_11	AUGUSTUS	intron	83445488	83446242	1.0	-	.	ID=g3734.t1.intron3;Parent=g3734.t1
HiC_scaffold_11	AUGUSTUS	exon	83446243	83446340	.	-	.	ID=g3734.t1.exon4;Parent=g3734.t1
HiC_scaffold_11	AUGUSTUS	CDS	83446243	83446340	1.0	-	2	ID=g3734.t1.CDS4;Parent=g3734.t1
HiC_scaffold_11	AUGUSTUS	intron	83446341	83477471	1.0	-	.	ID=g3734.t1.intron4;Parent=g3734.t1
HiC_scaffold_11	gmst	stop_codon	83472094	83472096	23.572164	-	0	ID=g3735.t1.stop1;Parent=g3735.t1
HiC_scaffold_11	gmst	gene	83472094	83472450	.	-	.	ID=g3735
HiC_scaffold_11	gmst	mRNA	83472094	83472450	.	-	.	ID=g3735.t1;Parent=g3735
HiC_scaffold_11	gmst	CDS	83472094	83472450	23.572164	-	0	ID=g3735.t1.CDS1;Parent=g3735.t1
HiC_scaffold_11	gmst	exon	83472094	83472450	23.572164	-	0	ID=g3735.t1.exon1;Parent=g3735.t1
HiC_scaffold_11	gmst	start_codon	83472448	83472450	23.572164	-	0	ID=g3735.t1.start1;Parent=g3735.t1
HiC_scaffold_11	AUGUSTUS	exon	83477472	83477643	.	-	.	ID=g3734.t1.exon5;Parent=g3734.t1
HiC_scaffold_11	AUGUSTUS	CDS	83477472	83477643	1.0	-	0	ID=g3734.t1.CDS5;Parent=g3734.t1
HiC_scaffold_11	AUGUSTUS	intron	83477644	83478214	1.0	-	.	ID=g3734.t1.intron5;Parent=g3734.t1
HiC_scaffold_11	AUGUSTUS	exon	83478215	83478354	.	-	.	ID=g3734.t1.exon6;Parent=g3734.t1
HiC_scaffold_11	AUGUSTUS	CDS	83478215	83478354	1.0	-	2	ID=g3734.t1.CDS6;Parent=g3734.t1
HiC_scaffold_11	AUGUSTUS	intron	83478355	83478809	1.0	-	.	ID=g3734.t1.intron6;Parent=g3734.t1
HiC_scaffold_11	AUGUSTUS	exon	83478810	83478872	.	-	.	ID=g3734.t1.exon7;Parent=g3734.t1
HiC_scaffold_11	AUGUSTUS	CDS	83478810	83478872	1.0	-	2	ID=g3734.t1.CDS7;Parent=g3734.t1
HiC_scaffold_11	AUGUSTUS	intron	83478873	83479963	1.0	-	.	ID=g3734.t1.intron7;Parent=g3734.t1
HiC_scaffold_11	AUGUSTUS	exon	83479964	83480089	.	-	.	ID=g3734.t1.exon8;Parent=g3734.t1
HiC_scaffold_11	AUGUSTUS	CDS	83479964	83480089	1.0	-	2	ID=g3734.t1.CDS8;Parent=g3734.t1
HiC_scaffold_11	AUGUSTUS	intron	83480090	83480582	1.0	-	.	ID=g3734.t1.intron8;Parent=g3734.t1
HiC_scaffold_11	AUGUSTUS	exon	83480583	83480686	.	-	.	ID=g3734.t1.exon9;Parent=g3734.t1
HiC_scaffold_11	AUGUSTUS	CDS	83480583	83480686	1.0	-	1	ID=g3734.t1.CDS9;Parent=g3734.t1
HiC_scaffold_11	AUGUSTUS	intron	83480687	83481524	1.0	-	.	ID=g3734.t1.intron9;Parent=g3734.t1
HiC_scaffold_11	AUGUSTUS	exon	83481525	83481600	.	-	.	ID=g3734.t1.exon10;Parent=g3734.t1
HiC_scaffold_11	AUGUSTUS	CDS	83481525	83481600	1.0	-	2	ID=g3734.t1.CDS10;Parent=g3734.t1
HiC_scaffold_11	AUGUSTUS	intron	83481601	83483397	1.0	-	.	ID=g3734.t1.intron10;Parent=g3734.t1
HiC_scaffold_11	AUGUSTUS	exon	83483398	83483641	.	-	.	ID=g3734.t1.exon11;Parent=g3734.t1
HiC_scaffold_11	AUGUSTUS	CDS	83483398	83483641	1.0	-	0	ID=g3734.t1.CDS11;Parent=g3734.t1
HiC_scaffold_11	AUGUSTUS	intron	83483642	83483958	1.0	-	.	ID=g3734.t1.intron11;Parent=g3734.t1
HiC_scaffold_11	AUGUSTUS	exon	83483959	83484054	.	-	.	ID=g3734.t1.exon12;Parent=g3734.t1
HiC_scaffold_11	AUGUSTUS	CDS	83483959	83484054	1.0	-	0	ID=g3734.t1.CDS12;Parent=g3734.t1
HiC_scaffold_11	AUGUSTUS	intron	83484055	83488339	1.0	-	.	ID=g3734.t1.intron12;Parent=g3734.t1
HiC_scaffold_11	AUGUSTUS	exon	83488340	83488528	.	-	.	ID=g3734.t1.exon13;Parent=g3734.t1
HiC_scaffold_11	AUGUSTUS	CDS	83488340	83488528	1.0	-	0	ID=g3734.t1.CDS13;Parent=g3734.t1
HiC_scaffold_11	AUGUSTUS	intron	83488529	83490771	1.0	-	.	ID=g3734.t1.intron13;Parent=g3734.t1
HiC_scaffold_11	AUGUSTUS	exon	83490772	83490839	.	-	.	ID=g3734.t1.exon14;Parent=g3734.t1
HiC_scaffold_11	AUGUSTUS	CDS	83490772	83490839	1.0	-	2	ID=g3734.t1.CDS14;Parent=g3734.t1
HiC_scaffold_11	AUGUSTUS	intron	83490840	83491637	1.0	-	.	ID=g3734.t1.intron14;Parent=g3734.t1
HiC_scaffold_11	AUGUSTUS	exon	83491638	83491771	.	-	.	ID=g3734.t1.exon15;Parent=g3734.t1
HiC_scaffold_11	AUGUSTUS	CDS	83491638	83491771	1.0	-	1	ID=g3734.t1.CDS15;Parent=g3734.t1
HiC_scaffold_11	AUGUSTUS	intron	83491772	83513988	1.0	-	.	ID=g3734.t1.intron15;Parent=g3734.t1
HiC_scaffold_11	AUGUSTUS	exon	83513989	83514146	.	-	.	ID=g3734.t1.exon16;Parent=g3734.t1
HiC_scaffold_11	AUGUSTUS	CDS	83513989	83514146	1.0	-	0	ID=g3734.t1.CDS16;Parent=g3734.t1
HiC_scaffold_11	AUGUSTUS	intron	83514147	83515186	1.0	-	.	ID=g3734.t1.intron16;Parent=g3734.t1
HiC_scaffold_11	AUGUSTUS	exon	83515187	83515273	.	-	.	ID=g3734.t1.exon17;Parent=g3734.t1
HiC_scaffold_11	AUGUSTUS	CDS	83515187	83515273	1.0	-	0	ID=g3734.t1.CDS17;Parent=g3734.t1
HiC_scaffold_11	AUGUSTUS	intron	83515274	83516581	1.0	-	.	ID=g3734.t1.intron17;Parent=g3734.t1
HiC_scaffold_11	AUGUSTUS	exon	83516582	83516674	.	-	.	ID=g3734.t1.exon18;Parent=g3734.t1
HiC_scaffold_11	AUGUSTUS	CDS	83516582	83516674	1.0	-	0	ID=g3734.t1.CDS18;Parent=g3734.t1
HiC_scaffold_11	AUGUSTUS	intron	83516675	83518175	1.0	-	.	ID=g3734.t1.intron18;Parent=g3734.t1
HiC_scaffold_11	AUGUSTUS	exon	83518176	83518251	.	-	.	ID=g3734.t1.exon19;Parent=g3734.t1
HiC_scaffold_11	AUGUSTUS	CDS	83518176	83518251	1.0	-	1	ID=g3734.t1.CDS19;Parent=g3734.t1
HiC_scaffold_11	AUGUSTUS	intron	83518252	83526363	1.0	-	.	ID=g3734.t1.intron19;Parent=g3734.t1
HiC_scaffold_11	AUGUSTUS	exon	83526364	83526443	.	-	.	ID=g3734.t1.exon20;Parent=g3734.t1
HiC_scaffold_11	AUGUSTUS	CDS	83526364	83526443	1.0	-	0	ID=g3734.t1.CDS20;Parent=g3734.t1
HiC_scaffold_11	AUGUSTUS	intron	83526444	83543514	1.0	-	.	ID=g3734.t1.intron20;Parent=g3734.t1
HiC_scaffold_11	AUGUSTUS	exon	83543515	83543586	.	-	.	ID=g3734.t1.exon21;Parent=g3734.t1
HiC_scaffold_11	AUGUSTUS	CDS	83543515	83543586	1.0	-	0	ID=g3734.t1.CDS21;Parent=g3734.t1
HiC_scaffold_11	AUGUSTUS	intron	83543587	83546018	1.0	-	.	ID=g3734.t1.intron21;Parent=g3734.t1
HiC_scaffold_11	AUGUSTUS	exon	83546019	83546099	.	-	.	ID=g3734.t1.exon22;Parent=g3734.t1
HiC_scaffold_11	AUGUSTUS	CDS	83546019	83546099	1.0	-	0	ID=g3734.t1.CDS22;Parent=g3734.t1
HiC_scaffold_11	AUGUSTUS	intron	83546100	83546674	1.0	-	.	ID=g3734.t1.intron22;Parent=g3734.t1
HiC_scaffold_11	AUGUSTUS	exon	83546675	83546727	.	-	.	ID=g3734.t1.exon23;Parent=g3734.t1
HiC_scaffold_11	AUGUSTUS	CDS	83546675	83546727	1.0	-	2	ID=g3734.t1.CDS23;Parent=g3734.t1
HiC_scaffold_11	AUGUSTUS	intron	83546728	83547918	1.0	-	.	ID=g3734.t1.intron23;Parent=g3734.t1
HiC_scaffold_11	AUGUSTUS	exon	83547919	83547955	.	-	.	ID=g3734.t1.exon24;Parent=g3734.t1
HiC_scaffold_11	AUGUSTUS	CDS	83547919	83547955	1.0	-	0	ID=g3734.t1.CDS24;Parent=g3734.t1
HiC_scaffold_11	AUGUSTUS	start_codon	83547953	83547955	.	-	0	ID=g3734.t1.start1;Parent=g3734.t1
HiC_scaffold_11	AUGUSTUS	stop_codon	83548361	83548363	.	-	0	ID=g3736.t1.stop1;Parent=g3736.t1
HiC_scaffold_11	GeneMark.hmm3	stop_codon	83548361	83548363	.	-	0	ID=g3736.t2.stop1;Parent=g3736.t2
HiC_scaffold_11	AUGUSTUS	exon	83548361	83548527	.	-	.	ID=g3736.t1.exon1;Parent=g3736.t1
HiC_scaffold_11	GeneMark.hmm3	CDS	83548361	83548527	.	-	2	ID=g3736.t2.CDS1;Parent=g3736.t2
HiC_scaffold_11	GeneMark.hmm3	exon	83548361	83548527	.	-	2	ID=g3736.t2.exon1;Parent=g3736.t2
HiC_scaffold_11	AUGUSTUS	CDS	83548361	83548527	1.0	-	2	ID=g3736.t1.CDS1;Parent=g3736.t1
HiC_scaffold_11	AUGUSTUS	gene	83548361	83561271	.	-	.	ID=g3736
HiC_scaffold_11	GeneMark.hmm3	mRNA	83548361	83561271	.	-	.	ID=g3736.t2;Parent=g3736;em_target=9713.XP_006729296.1;em_score=444.1;em_evalue=3.6e-136;em_tcov=.;em_OGs=2E2DF@1|root,2S9MD@2759|Eukaryota,39Z11@33154|Opisthokonta,3BKH0@33208|Metazoa,3CS99@33213|Bilateria,488ZW@7711|Chordata,498P7@7742|Vertebrata,3J83M@40674|Mammalia,3EUYG@33554|Carnivora;em_COG_cat=S;em_desc=Testis-specific gene 13 protein;em_max_annot_lvl=33208|Metazoa;em_Preferred_name=TSGA13;em_PFAMs=TSGA13
HiC_scaffold_11	AUGUSTUS	mRNA	83548361	83561271	1.0	-	.	ID=g3736.t1;Parent=g3736;em_target=9713.XP_006729296.1;em_score=513.0;em_evalue=5.7e-157;em_tcov=.;em_OGs=2E2DF@1|root,2S9MD@2759|Eukaryota,39Z11@33154|Opisthokonta,3BKH0@33208|Metazoa,3CS99@33213|Bilateria,488ZW@7711|Chordata,498P7@7742|Vertebrata,3J83M@40674|Mammalia,3EUYG@33554|Carnivora;em_COG_cat=S;em_desc=Testis-specific gene 13 protein;em_max_annot_lvl=33208|Metazoa;em_Preferred_name=TSGA13;em_PFAMs=TSGA13
HiC_scaffold_11	GeneMark.hmm3	intron	83548528	83550427	.	-	1	ID=g3736.t2.intron1;Parent=g3736.t2
HiC_scaffold_11	AUGUSTUS	intron	83548528	83550427	1.0	-	.	ID=g3736.t1.intron1;Parent=g3736.t1
HiC_scaffold_11	AUGUSTUS	exon	83550428	83550555	.	-	.	ID=g3736.t1.exon2;Parent=g3736.t1
HiC_scaffold_11	GeneMark.hmm3	CDS	83550428	83550555	.	-	1	ID=g3736.t2.CDS2;Parent=g3736.t2
HiC_scaffold_11	GeneMark.hmm3	exon	83550428	83550555	.	-	1	ID=g3736.t2.exon2;Parent=g3736.t2
HiC_scaffold_11	AUGUSTUS	CDS	83550428	83550555	1.0	-	1	ID=g3736.t1.CDS2;Parent=g3736.t1
HiC_scaffold_11	GeneMark.hmm3	intron	83550556	83551369	.	-	2	ID=g3736.t2.intron2;Parent=g3736.t2
HiC_scaffold_11	AUGUSTUS	intron	83550556	83551369	1.0	-	.	ID=g3736.t1.intron2;Parent=g3736.t1
HiC_scaffold_11	AUGUSTUS	exon	83551370	83551509	.	-	.	ID=g3736.t1.exon3;Parent=g3736.t1
HiC_scaffold_11	GeneMark.hmm3	CDS	83551370	83551509	.	-	0	ID=g3736.t2.CDS3;Parent=g3736.t2
HiC_scaffold_11	GeneMark.hmm3	exon	83551370	83551509	.	-	0	ID=g3736.t2.exon3;Parent=g3736.t2
HiC_scaffold_11	AUGUSTUS	CDS	83551370	83551509	1.0	-	0	ID=g3736.t1.CDS3;Parent=g3736.t1
HiC_scaffold_11	GeneMark.hmm3	intron	83551510	83556172	.	-	0	ID=g3736.t2.intron3;Parent=g3736.t2
HiC_scaffold_11	AUGUSTUS	intron	83551510	83556172	1.0	-	.	ID=g3736.t1.intron3;Parent=g3736.t1
HiC_scaffold_11	AUGUSTUS	exon	83556173	83556379	.	-	.	ID=g3736.t1.exon4;Parent=g3736.t1
HiC_scaffold_11	GeneMark.hmm3	CDS	83556173	83556379	.	-	0	ID=g3736.t2.CDS4;Parent=g3736.t2
HiC_scaffold_11	GeneMark.hmm3	exon	83556173	83556379	.	-	0	ID=g3736.t2.exon4;Parent=g3736.t2
HiC_scaffold_11	AUGUSTUS	CDS	83556173	83556379	1.0	-	0	ID=g3736.t1.CDS4;Parent=g3736.t1
HiC_scaffold_11	AUGUSTUS	intron	83556380	83557451	1.0	-	.	ID=g3736.t1.intron4;Parent=g3736.t1
HiC_scaffold_11	GeneMark.hmm3	intron	83556380	83559508	.	-	0	ID=g3736.t2.intron4;Parent=g3736.t2
HiC_scaffold_11	AUGUSTUS	exon	83557452	83557523	.	-	.	ID=g3736.t1.exon5;Parent=g3736.t1
HiC_scaffold_11	AUGUSTUS	CDS	83557452	83557523	1.0	-	0	ID=g3736.t1.CDS5;Parent=g3736.t1
HiC_scaffold_11	AUGUSTUS	intron	83557524	83559508	1.0	-	.	ID=g3736.t1.intron5;Parent=g3736.t1
HiC_scaffold_11	AUGUSTUS	exon	83559509	83559587	.	-	.	ID=g3736.t1.exon6;Parent=g3736.t1
HiC_scaffold_11	GeneMark.hmm3	CDS	83559509	83559587	.	-	1	ID=g3736.t2.CDS5;Parent=g3736.t2
HiC_scaffold_11	GeneMark.hmm3	exon	83559509	83559587	.	-	1	ID=g3736.t2.exon5;Parent=g3736.t2
HiC_scaffold_11	AUGUSTUS	CDS	83559509	83559587	1.0	-	1	ID=g3736.t1.CDS6;Parent=g3736.t1
HiC_scaffold_11	GeneMark.hmm3	intron	83559588	83561248	.	-	2	ID=g3736.t2.intron5;Parent=g3736.t2
HiC_scaffold_11	AUGUSTUS	intron	83559588	83561248	1.0	-	.	ID=g3736.t1.intron6;Parent=g3736.t1
HiC_scaffold_11	AUGUSTUS	exon	83561249	83561271	.	-	.	ID=g3736.t1.exon7;Parent=g3736.t1
HiC_scaffold_11	GeneMark.hmm3	CDS	83561249	83561271	.	-	0	ID=g3736.t2.CDS6;Parent=g3736.t2
HiC_scaffold_11	GeneMark.hmm3	exon	83561249	83561271	.	-	0	ID=g3736.t2.exon6;Parent=g3736.t2
HiC_scaffold_11	AUGUSTUS	CDS	83561249	83561271	1.0	-	0	ID=g3736.t1.CDS7;Parent=g3736.t1
HiC_scaffold_11	AUGUSTUS	start_codon	83561269	83561271	.	-	0	ID=g3736.t1.start1;Parent=g3736.t1
HiC_scaffold_11	GeneMark.hmm3	start_codon	83561269	83561271	.	-	0	ID=g3736.t2.start1;Parent=g3736.t2
HiC_scaffold_11	AUGUSTUS	stop_codon	83603758	83603760	.	-	0	ID=g3737.t1.stop1;Parent=g3737.t1
HiC_scaffold_11	AUGUSTUS	gene	83603758	83604741	.	-	.	ID=g3737
HiC_scaffold_11	AUGUSTUS	exon	83603758	83604741	.	-	.	ID=g3737.t1.exon1;Parent=g3737.t1
HiC_scaffold_11	AUGUSTUS	mRNA	83603758	83604741	1.0	-	.	ID=g3737.t1;Parent=g3737;em_target=9707.XP_004398040.1;em_score=668.4;em_evalue=7.7e-204;em_tcov=.;em_OGs=KOG1721@1|root,KOG1721@2759|Eukaryota,39XSG@33154|Opisthokonta,3BJBC@33208|Metazoa,3D2SC@33213|Bilateria,48ASS@7711|Chordata,496DW@7742|Vertebrata,3J3CU@40674|Mammalia,3EEFJ@33554|Carnivora;em_COG_cat=K;em_desc=factor 14;em_max_annot_lvl=33208|Metazoa;em_Preferred_name=KLF14;em_KEGG_ko=ko:K09208;em_BRITE=ko00000,ko03000;em_PFAMs=zf-C2H2;em_GOs=GO:0000981,GO:0000988,GO:0000989,GO:0001076,GO:0001190,GO:0001228,GO:0003674,GO:0003676,GO:0003677,GO:0003682,GO:0003700,GO:0005488,GO:0006139,GO:0006351,GO:0006355,GO:0006357,GO:0006366,GO:0006725,GO:0006807,GO:0008150,GO:0008152,GO:0009058,GO:0009059,GO:0009889,GO:0009891,GO:0009893,GO:0009966,GO:0009967,GO:0009987,GO:0010467,GO:0010468,GO:0010556,GO:0010557,GO:0010604,GO:0010628,GO:0010646,GO:0010647,GO:0016070,GO:0018130,GO:0019219,GO:0019222,GO:0019438,GO:0023051,GO:0023056,GO:0031323,GO:0031325,GO:0031326,GO:0031328,GO:0032774,GO:0034641,GO:0034645,GO:0034654,GO:0043170,GO:0043565,GO:0044237,GO:0044238,GO:0044249,GO:0044260,GO:0044271,GO:0045893,GO:0045935,GO:0045944,GO:0046483,GO:0048518,GO:0048522,GO:0048583,GO:0048584,GO:0050789,GO:0050794,GO:0051171,GO:0051173,GO:0051252,GO:0051254,GO:0060255,GO:0065007,GO:0071704,GO:0080090,GO:0090304,GO:0097159,GO:0097659,GO:0140110,GO:1901360,GO:1901362,GO:1901363,GO:1901576,GO:1902068,GO:1902070,GO:1902680,GO:1903506,GO:1903508,GO:2000112,GO:2001141
HiC_scaffold_11	AUGUSTUS	CDS	83603758	83604741	1.0	-	0	ID=g3737.t1.CDS1;Parent=g3737.t1
HiC_scaffold_11	AUGUSTUS	start_codon	83604739	83604741	.	-	0	ID=g3737.t1.start1;Parent=g3737.t1
HiC_scaffold_11	AUGUSTUS	start_codon	83921330	83921332	.	+	0	ID=g3738.t1.start1;Parent=g3738.t1
HiC_scaffold_11	AUGUSTUS	exon	83921330	83921542	.	+	.	ID=g3738.t1.exon1;Parent=g3738.t1
HiC_scaffold_11	AUGUSTUS	CDS	83921330	83921542	0.72	+	0	ID=g3738.t1.CDS1;Parent=g3738.t1
HiC_scaffold_11	AUGUSTUS	gene	83921330	83929357	.	+	.	ID=g3738
HiC_scaffold_11	AUGUSTUS	mRNA	83921330	83929357	0.72	+	.	ID=g3738.t1;Parent=g3738
HiC_scaffold_11	AUGUSTUS	intron	83921543	83929237	1.0	+	.	ID=g3738.t1.intron1;Parent=g3738.t1
HiC_scaffold_11	AUGUSTUS	exon	83929238	83929357	.	+	.	ID=g3738.t1.exon2;Parent=g3738.t1
HiC_scaffold_11	AUGUSTUS	CDS	83929238	83929357	1.0	+	0	ID=g3738.t1.CDS2;Parent=g3738.t1
HiC_scaffold_11	AUGUSTUS	stop_codon	83929355	83929357	.	+	0	ID=g3738.t1.stop1;Parent=g3738.t1
HiC_scaffold_11	GeneMark.hmm3	start_codon	84062560	84062562	.	+	0	ID=g3739.t1.start1;Parent=g3739.t1
HiC_scaffold_11	GeneMark.hmm3	CDS	84062560	84062604	.	+	0	ID=g3739.t1.CDS1;Parent=g3739.t1
HiC_scaffold_11	GeneMark.hmm3	exon	84062560	84062604	.	+	0	ID=g3739.t1.exon1;Parent=g3739.t1
HiC_scaffold_11	GeneMark.hmm3	gene	84062560	84063596	.	+	.	ID=g3739
HiC_scaffold_11	GeneMark.hmm3	mRNA	84062560	84063596	.	+	.	ID=g3739.t1;Parent=g3739
HiC_scaffold_11	GeneMark.hmm3	intron	84062605	84063590	.	+	0	ID=g3739.t1.intron1;Parent=g3739.t1
HiC_scaffold_11	GeneMark.hmm3	CDS	84063591	84063596	.	+	0	ID=g3739.t1.CDS2;Parent=g3739.t1
HiC_scaffold_11	GeneMark.hmm3	exon	84063591	84063596	.	+	0	ID=g3739.t1.exon2;Parent=g3739.t1
HiC_scaffold_11	GeneMark.hmm3	stop_codon	84063594	84063596	.	+	0	ID=g3739.t1.stop1;Parent=g3739.t1
HiC_scaffold_11	gmst	start_codon	84160367	84160369	80.575656	+	0	ID=g3740.t1.start1;Parent=g3740.t1
HiC_scaffold_11	gmst	CDS	84160367	84160448	80.575656	+	0	ID=g3740.t1.CDS1;Parent=g3740.t1
HiC_scaffold_11	gmst	exon	84160367	84160448	80.575656	+	0	ID=g3740.t1.exon1;Parent=g3740.t1
HiC_scaffold_11	gmst	gene	84160367	84258843	.	+	.	ID=g3740
HiC_scaffold_11	gmst	mRNA	84160367	84258843	.	+	.	ID=g3740.t1;Parent=g3740;em_target=29073.XP_008710281.1;em_score=1253.8;em_evalue=0.0;em_tcov=.;em_OGs=KOG2437@1|root,KOG2437@2759|Eukaryota,38E9J@33154|Opisthokonta,3BFKC@33208|Metazoa,3CUEM@33213|Bilateria,4851E@7711|Chordata,48YRC@7742|Vertebrata,3J208@40674|Mammalia,3EP7T@33554|Carnivora;em_COG_cat=T;em_desc=Muskelin 1, intracellular mediator containing kelch motifs;em_max_annot_lvl=33208|Metazoa;em_Preferred_name=MKLN1;em_PFAMs=Kelch_1,Kelch_3,Muskelin_N;em_GOs=GO:0000003,GO:0001556,GO:0001726,GO:0001952,GO:0003006,GO:0003674,GO:0005488,GO:0005515,GO:0005575,GO:0005622,GO:0005623,GO:0005737,GO:0005829,GO:0005938,GO:0006996,GO:0007010,GO:0007154,GO:0007155,GO:0007160,GO:0007165,GO:0007276,GO:0007281,GO:0007292,GO:0008150,GO:0008360,GO:0009987,GO:0009994,GO:0010810,GO:0016043,GO:0019953,GO:0021700,GO:0022412,GO:0022414,GO:0022603,GO:0022604,GO:0022610,GO:0023052,GO:0030029,GO:0030036,GO:0030154,GO:0030155,GO:0031252,GO:0031532,GO:0031589,GO:0032501,GO:0032502,GO:0032504,GO:0042802,GO:0042995,GO:0044424,GO:0044444,GO:0044464,GO:0044703,GO:0048468,GO:0048469,GO:0048477,GO:0048599,GO:0048609,GO:0048856,GO:0048869,GO:0050789,GO:0050793,GO:0050794,GO:0050896,GO:0051128,GO:0051704,GO:0051716,GO:0065007,GO:0065008,GO:0071695,GO:0071840,GO:0071944,GO:0099568,GO:0120025
HiC_scaffold_11	gmst	intron	84160449	84175931	80.575656	+	0	ID=g3740.t1.intron1;Parent=g3740.t1
HiC_scaffold_11	gmst	CDS	84175932	84176009	80.575656	+	2	ID=g3740.t1.CDS2;Parent=g3740.t1
HiC_scaffold_11	gmst	exon	84175932	84176009	80.575656	+	2	ID=g3740.t1.exon2;Parent=g3740.t1
HiC_scaffold_11	gmst	intron	84176010	84178741	80.575656	+	0	ID=g3740.t1.intron2;Parent=g3740.t1
HiC_scaffold_11	gmst	CDS	84178742	84178807	80.575656	+	2	ID=g3740.t1.CDS3;Parent=g3740.t1
HiC_scaffold_11	gmst	exon	84178742	84178807	80.575656	+	2	ID=g3740.t1.exon3;Parent=g3740.t1
HiC_scaffold_11	gmst	intron	84178808	84188146	80.575656	+	0	ID=g3740.t1.intron3;Parent=g3740.t1
HiC_scaffold_11	gmst	CDS	84188147	84188259	80.575656	+	2	ID=g3740.t1.CDS4;Parent=g3740.t1
HiC_scaffold_11	gmst	exon	84188147	84188259	80.575656	+	2	ID=g3740.t1.exon4;Parent=g3740.t1
HiC_scaffold_11	gmst	intron	84188260	84197303	80.575656	+	0	ID=g3740.t1.intron4;Parent=g3740.t1
HiC_scaffold_11	gmst	CDS	84197304	84197516	80.575656	+	0	ID=g3740.t1.CDS5;Parent=g3740.t1
HiC_scaffold_11	gmst	exon	84197304	84197516	80.575656	+	0	ID=g3740.t1.exon5;Parent=g3740.t1
HiC_scaffold_11	gmst	intron	84197517	84204750	80.575656	+	0	ID=g3740.t1.intron5;Parent=g3740.t1
HiC_scaffold_11	gmst	CDS	84204751	84204972	80.575656	+	0	ID=g3740.t1.CDS6;Parent=g3740.t1
HiC_scaffold_11	gmst	exon	84204751	84204972	80.575656	+	0	ID=g3740.t1.exon6;Parent=g3740.t1
HiC_scaffold_11	gmst	intron	84204973	84207483	80.575656	+	0	ID=g3740.t1.intron6;Parent=g3740.t1
HiC_scaffold_11	gmst	CDS	84207484	84207613	80.575656	+	0	ID=g3740.t1.CDS7;Parent=g3740.t1
HiC_scaffold_11	gmst	exon	84207484	84207613	80.575656	+	0	ID=g3740.t1.exon7;Parent=g3740.t1
HiC_scaffold_11	gmst	intron	84207614	84226046	80.575656	+	0	ID=g3740.t1.intron7;Parent=g3740.t1
HiC_scaffold_11	gmst	CDS	84226047	84226194	80.575656	+	2	ID=g3740.t1.CDS8;Parent=g3740.t1
HiC_scaffold_11	gmst	exon	84226047	84226194	80.575656	+	2	ID=g3740.t1.exon8;Parent=g3740.t1
HiC_scaffold_11	gmst	intron	84226195	84230500	80.575656	+	0	ID=g3740.t1.intron8;Parent=g3740.t1
HiC_scaffold_11	gmst	CDS	84230501	84230615	80.575656	+	1	ID=g3740.t1.CDS9;Parent=g3740.t1
HiC_scaffold_11	gmst	exon	84230501	84230615	80.575656	+	1	ID=g3740.t1.exon9;Parent=g3740.t1
HiC_scaffold_11	gmst	intron	84230616	84231893	80.575656	+	0	ID=g3740.t1.intron9;Parent=g3740.t1
HiC_scaffold_11	gmst	CDS	84231894	84232033	80.575656	+	0	ID=g3740.t1.CDS10;Parent=g3740.t1
HiC_scaffold_11	gmst	exon	84231894	84232033	80.575656	+	0	ID=g3740.t1.exon10;Parent=g3740.t1
HiC_scaffold_11	gmst	intron	84232034	84239079	80.575656	+	0	ID=g3740.t1.intron10;Parent=g3740.t1
HiC_scaffold_11	gmst	CDS	84239080	84239182	80.575656	+	1	ID=g3740.t1.CDS11;Parent=g3740.t1
HiC_scaffold_11	gmst	exon	84239080	84239182	80.575656	+	1	ID=g3740.t1.exon11;Parent=g3740.t1
HiC_scaffold_11	gmst	intron	84239183	84247889	80.575656	+	0	ID=g3740.t1.intron11;Parent=g3740.t1
HiC_scaffold_11	gmst	CDS	84247890	84247944	80.575656	+	0	ID=g3740.t1.CDS12;Parent=g3740.t1
HiC_scaffold_11	gmst	exon	84247890	84247944	80.575656	+	0	ID=g3740.t1.exon12;Parent=g3740.t1
HiC_scaffold_11	gmst	intron	84247945	84258721	80.575656	+	0	ID=g3740.t1.intron12;Parent=g3740.t1
HiC_scaffold_11	gmst	CDS	84258722	84258843	80.575656	+	2	ID=g3740.t1.CDS13;Parent=g3740.t1
HiC_scaffold_11	gmst	exon	84258722	84258843	80.575656	+	2	ID=g3740.t1.exon13;Parent=g3740.t1
HiC_scaffold_11	gmst	stop_codon	84258841	84258843	80.575656	+	0	ID=g3740.t1.stop1;Parent=g3740.t1
HiC_scaffold_11	AUGUSTUS	start_codon	84289066	84289068	.	+	0	ID=g3741.t1.start1;Parent=g3741.t1
HiC_scaffold_11	AUGUSTUS	gene	84289066	84289308	.	+	.	ID=g3741
HiC_scaffold_11	AUGUSTUS	exon	84289066	84289308	.	+	.	ID=g3741.t1.exon1;Parent=g3741.t1
HiC_scaffold_11	AUGUSTUS	mRNA	84289066	84289308	0.96	+	.	ID=g3741.t1;Parent=g3741;em_target=9707.XP_004410175.1;em_score=99.6;em_evalue=3.1e-31;em_tcov=.;em_OGs=2BM9B@1|root,2S1KD@2759|Eukaryota,3A369@33154|Opisthokonta,3BSDT@33208|Metazoa,3D7MY@33213|Bilateria,48FSX@7711|Chordata,49C7B@7742|Vertebrata,3JHAX@40674|Mammalia,3EVQD@33554|Carnivora;em_COG_cat=S;em_desc=Pancreatic progenitor cell differentiation and proliferation factor;em_max_annot_lvl=33208|Metazoa;em_Preferred_name=PPDPF;em_PFAMs=PPDFL;em_GOs=GO:0001708,GO:0007275,GO:0008150,GO:0008283,GO:0009987,GO:0030154,GO:0031016,GO:0031017,GO:0032501,GO:0032502,GO:0035272,GO:0045165,GO:0048513,GO:0048731,GO:0048732,GO:0048856,GO:0048869,GO:0055123
HiC_scaffold_11	AUGUSTUS	CDS	84289066	84289308	0.96	+	0	ID=g3741.t1.CDS1;Parent=g3741.t1
HiC_scaffold_11	AUGUSTUS	stop_codon	84289306	84289308	.	+	0	ID=g3741.t1.stop1;Parent=g3741.t1
HiC_scaffold_11	gmst	start_codon	84786494	84786496	24.329287	+	0	ID=g3742.t1.start1;Parent=g3742.t1
HiC_scaffold_11	gmst	gene	84786494	84787027	.	+	.	ID=g3742
HiC_scaffold_11	gmst	mRNA	84786494	84787027	.	+	.	ID=g3742.t1;Parent=g3742
HiC_scaffold_11	gmst	CDS	84786494	84787027	24.329287	+	0	ID=g3742.t1.CDS1;Parent=g3742.t1
HiC_scaffold_11	gmst	exon	84786494	84787027	24.329287	+	0	ID=g3742.t1.exon1;Parent=g3742.t1
HiC_scaffold_11	gmst	stop_codon	84787025	84787027	24.329287	+	0	ID=g3742.t1.stop1;Parent=g3742.t1
HiC_scaffold_11	AUGUSTUS	stop_codon	84790228	84790230	.	-	0	ID=g3743.t1.stop1;Parent=g3743.t1
HiC_scaffold_11	AUGUSTUS	exon	84790228	84790323	.	-	.	ID=g3743.t1.exon1;Parent=g3743.t1
HiC_scaffold_11	AUGUSTUS	CDS	84790228	84790323	1.0	-	0	ID=g3743.t1.CDS1;Parent=g3743.t1
HiC_scaffold_11	AUGUSTUS	gene	84790228	85144362	.	-	.	ID=g3743
HiC_scaffold_11	AUGUSTUS	mRNA	84790228	85144362	1.0	-	.	ID=g3743.t1;Parent=g3743;em_target=9694.XP_007076343.1;em_score=4407.4;em_evalue=0.0;em_tcov=.;em_OGs=KOG3610@1|root,KOG3610@2759|Eukaryota,38DZI@33154|Opisthokonta,3B9A7@33208|Metazoa,3CS6M@33213|Bilateria,4806H@7711|Chordata,48XQH@7742|Vertebrata,3J78H@40674|Mammalia,3EJWQ@33554|Carnivora;em_COG_cat=T;em_desc=Plexin A4;em_max_annot_lvl=33208|Metazoa;em_Preferred_name=PLXNA4;em_KEGG_ko=ko:K06820;em_KEGG_Pathway=ko04360,map04360;em_BRITE=ko00000,ko00001,ko04516;em_PFAMs=PSI,Plexin_cytopl,Sema,TIG;em_GOs=GO:0000902,GO:0000904,GO:0001558,GO:0001763,GO:0002116,GO:0003674,GO:0004888,GO:0005575,GO:0005623,GO:0005886,GO:0006928,GO:0006935,GO:0007154,GO:0007165,GO:0007166,GO:0007275,GO:0007399,GO:0007409,GO:0007411,GO:0007414,GO:0007417,GO:0007420,GO:0007422,GO:0008037,GO:0008038,GO:0008045,GO:0008150,GO:0008361,GO:0009605,GO:0009653,GO:0009987,GO:0010769,GO:0010975,GO:0016020,GO:0016021,GO:0016043,GO:0017154,GO:0021537,GO:0021545,GO:0021559,GO:0021561,GO:0021563,GO:0021564,GO:0021602,GO:0021604,GO:0021610,GO:0021612,GO:0021615,GO:0021636,GO:0021637,GO:0021644,GO:0021675,GO:0021783,GO:0021784,GO:0021785,GO:0021793,GO:0021952,GO:0021953,GO:0021954,GO:0021955,GO:0021960,GO:0022008,GO:0022603,GO:0022604,GO:0023052,GO:0030030,GO:0030154,GO:0030182,GO:0030516,GO:0030900,GO:0031175,GO:0031224,GO:0031344,GO:0032101,GO:0032501,GO:0032502,GO:0032535,GO:0032879,GO:0032989,GO:0032990,GO:0032991,GO:0038023,GO:0040008,GO:0040011,GO:0040012,GO:0042221,GO:0042330,GO:0043235,GO:0044425,GO:0044464,GO:0045595,GO:0045664,GO:0048468,GO:0048483,GO:0048485,GO:0048486,GO:0048513,GO:0048532,GO:0048583,GO:0048638,GO:0048666,GO:0048667,GO:0048699,GO:0048731,GO:0048812,GO:0048841,GO:0048856,GO:0048858,GO:0048869,GO:0050767,GO:0050770,GO:0050789,GO:0050793,GO:0050794,GO:0050896,GO:0050919,GO:0050920,GO:0050923,GO:0051128,GO:0051239,GO:0051270,GO:0051716,GO:0051960,GO:0060089,GO:0060284,GO:0060322,GO:0061387,GO:0061564,GO:0061643,GO:0065007,GO:0065008,GO:0070887,GO:0071526,GO:0071840,GO:0071944,GO:0090066,GO:0097485,GO:0120035,GO:0120036,GO:0120039,GO:1902285,GO:1902287,GO:1902667,GO:2000026
HiC_scaffold_11	AUGUSTUS	intron	84790324	84792168	1.0	-	.	ID=g3743.t1.intron1;Parent=g3743.t1
HiC_scaffold_11	AUGUSTUS	exon	84792169	84792319	.	-	.	ID=g3743.t1.exon2;Parent=g3743.t1
HiC_scaffold_11	AUGUSTUS	CDS	84792169	84792319	1.0	-	1	ID=g3743.t1.CDS2;Parent=g3743.t1
HiC_scaffold_11	AUGUSTUS	intron	84792320	84799332	1.0	-	.	ID=g3743.t1.intron2;Parent=g3743.t1
HiC_scaffold_11	AUGUSTUS	exon	84799333	84799545	.	-	.	ID=g3743.t1.exon3;Parent=g3743.t1
HiC_scaffold_11	AUGUSTUS	CDS	84799333	84799545	1.0	-	1	ID=g3743.t1.CDS3;Parent=g3743.t1
HiC_scaffold_11	AUGUSTUS	intron	84799546	84803168	1.0	-	.	ID=g3743.t1.intron3;Parent=g3743.t1
HiC_scaffold_11	AUGUSTUS	exon	84803169	84803338	.	-	.	ID=g3743.t1.exon4;Parent=g3743.t1
HiC_scaffold_11	AUGUSTUS	CDS	84803169	84803338	1.0	-	0	ID=g3743.t1.CDS4;Parent=g3743.t1
HiC_scaffold_11	AUGUSTUS	intron	84803339	84804296	1.0	-	.	ID=g3743.t1.intron4;Parent=g3743.t1
HiC_scaffold_11	AUGUSTUS	exon	84804297	84804487	.	-	.	ID=g3743.t1.exon5;Parent=g3743.t1
HiC_scaffold_11	AUGUSTUS	CDS	84804297	84804487	1.0	-	2	ID=g3743.t1.CDS5;Parent=g3743.t1
HiC_scaffold_11	AUGUSTUS	intron	84804488	84805639	1.0	-	.	ID=g3743.t1.intron5;Parent=g3743.t1
HiC_scaffold_11	AUGUSTUS	exon	84805640	84805739	.	-	.	ID=g3743.t1.exon6;Parent=g3743.t1
HiC_scaffold_11	AUGUSTUS	CDS	84805640	84805739	1.0	-	0	ID=g3743.t1.CDS6;Parent=g3743.t1
HiC_scaffold_11	AUGUSTUS	intron	84805740	84806275	1.0	-	.	ID=g3743.t1.intron6;Parent=g3743.t1
HiC_scaffold_11	AUGUSTUS	exon	84806276	84806379	.	-	.	ID=g3743.t1.exon7;Parent=g3743.t1
HiC_scaffold_11	AUGUSTUS	CDS	84806276	84806379	1.0	-	2	ID=g3743.t1.CDS7;Parent=g3743.t1
HiC_scaffold_11	AUGUSTUS	intron	84806380	84817606	1.0	-	.	ID=g3743.t1.intron7;Parent=g3743.t1
HiC_scaffold_11	AUGUSTUS	exon	84817607	84817766	.	-	.	ID=g3743.t1.exon8;Parent=g3743.t1
HiC_scaffold_11	AUGUSTUS	CDS	84817607	84817766	1.0	-	0	ID=g3743.t1.CDS8;Parent=g3743.t1
HiC_scaffold_11	AUGUSTUS	intron	84817767	84821552	1.0	-	.	ID=g3743.t1.intron8;Parent=g3743.t1
HiC_scaffold_11	AUGUSTUS	exon	84821553	84821699	.	-	.	ID=g3743.t1.exon9;Parent=g3743.t1
HiC_scaffold_11	AUGUSTUS	CDS	84821553	84821699	1.0	-	0	ID=g3743.t1.CDS9;Parent=g3743.t1
HiC_scaffold_11	AUGUSTUS	intron	84821700	84822455	1.0	-	.	ID=g3743.t1.intron9;Parent=g3743.t1
HiC_scaffold_11	AUGUSTUS	exon	84822456	84822522	.	-	.	ID=g3743.t1.exon10;Parent=g3743.t1
HiC_scaffold_11	AUGUSTUS	CDS	84822456	84822522	1.0	-	1	ID=g3743.t1.CDS10;Parent=g3743.t1
HiC_scaffold_11	AUGUSTUS	intron	84822523	84824849	1.0	-	.	ID=g3743.t1.intron10;Parent=g3743.t1
HiC_scaffold_11	AUGUSTUS	exon	84824850	84825118	.	-	.	ID=g3743.t1.exon11;Parent=g3743.t1
HiC_scaffold_11	AUGUSTUS	CDS	84824850	84825118	1.0	-	0	ID=g3743.t1.CDS11;Parent=g3743.t1
HiC_scaffold_11	AUGUSTUS	intron	84825119	84832374	1.0	-	.	ID=g3743.t1.intron11;Parent=g3743.t1
HiC_scaffold_11	AUGUSTUS	exon	84832375	84832517	.	-	.	ID=g3743.t1.exon12;Parent=g3743.t1
HiC_scaffold_11	AUGUSTUS	CDS	84832375	84832517	1.0	-	2	ID=g3743.t1.CDS12;Parent=g3743.t1
HiC_scaffold_11	AUGUSTUS	intron	84832518	84835333	1.0	-	.	ID=g3743.t1.intron12;Parent=g3743.t1
HiC_scaffold_11	AUGUSTUS	exon	84835334	84835568	.	-	.	ID=g3743.t1.exon13;Parent=g3743.t1
HiC_scaffold_11	AUGUSTUS	CDS	84835334	84835568	1.0	-	0	ID=g3743.t1.CDS13;Parent=g3743.t1
HiC_scaffold_11	AUGUSTUS	intron	84835569	84836078	1.0	-	.	ID=g3743.t1.intron13;Parent=g3743.t1
HiC_scaffold_11	AUGUSTUS	exon	84836079	84836225	.	-	.	ID=g3743.t1.exon14;Parent=g3743.t1
HiC_scaffold_11	AUGUSTUS	CDS	84836079	84836225	1.0	-	0	ID=g3743.t1.CDS14;Parent=g3743.t1
HiC_scaffold_11	AUGUSTUS	intron	84836226	84836893	1.0	-	.	ID=g3743.t1.intron14;Parent=g3743.t1
HiC_scaffold_11	AUGUSTUS	exon	84836894	84837133	.	-	.	ID=g3743.t1.exon15;Parent=g3743.t1
HiC_scaffold_11	AUGUSTUS	CDS	84836894	84837133	1.0	-	0	ID=g3743.t1.CDS15;Parent=g3743.t1
HiC_scaffold_11	AUGUSTUS	intron	84837134	84837625	1.0	-	.	ID=g3743.t1.intron15;Parent=g3743.t1
HiC_scaffold_11	AUGUSTUS	exon	84837626	84837719	.	-	.	ID=g3743.t1.exon16;Parent=g3743.t1
HiC_scaffold_11	AUGUSTUS	CDS	84837626	84837719	1.0	-	1	ID=g3743.t1.CDS16;Parent=g3743.t1
HiC_scaffold_11	AUGUSTUS	intron	84837720	84840729	1.0	-	.	ID=g3743.t1.intron16;Parent=g3743.t1
HiC_scaffold_11	AUGUSTUS	exon	84840730	84840894	.	-	.	ID=g3743.t1.exon17;Parent=g3743.t1
HiC_scaffold_11	AUGUSTUS	CDS	84840730	84840894	1.0	-	1	ID=g3743.t1.CDS17;Parent=g3743.t1
HiC_scaffold_11	AUGUSTUS	intron	84840895	84841540	1.0	-	.	ID=g3743.t1.intron17;Parent=g3743.t1
HiC_scaffold_11	AUGUSTUS	exon	84841541	84841677	.	-	.	ID=g3743.t1.exon18;Parent=g3743.t1
HiC_scaffold_11	AUGUSTUS	CDS	84841541	84841677	1.0	-	0	ID=g3743.t1.CDS18;Parent=g3743.t1
HiC_scaffold_11	AUGUSTUS	intron	84841678	84846950	1.0	-	.	ID=g3743.t1.intron18;Parent=g3743.t1
HiC_scaffold_11	AUGUSTUS	exon	84846951	84847068	.	-	.	ID=g3743.t1.exon19;Parent=g3743.t1
HiC_scaffold_11	AUGUSTUS	CDS	84846951	84847068	1.0	-	1	ID=g3743.t1.CDS19;Parent=g3743.t1
HiC_scaffold_11	AUGUSTUS	intron	84847069	84851938	1.0	-	.	ID=g3743.t1.intron19;Parent=g3743.t1
HiC_scaffold_11	AUGUSTUS	exon	84851939	84852090	.	-	.	ID=g3743.t1.exon20;Parent=g3743.t1
HiC_scaffold_11	AUGUSTUS	CDS	84851939	84852090	1.0	-	0	ID=g3743.t1.CDS20;Parent=g3743.t1
HiC_scaffold_11	AUGUSTUS	intron	84852091	84855883	1.0	-	.	ID=g3743.t1.intron20;Parent=g3743.t1
HiC_scaffold_11	AUGUSTUS	exon	84855884	84856074	.	-	.	ID=g3743.t1.exon21;Parent=g3743.t1
HiC_scaffold_11	AUGUSTUS	CDS	84855884	84856074	1.0	-	2	ID=g3743.t1.CDS21;Parent=g3743.t1
HiC_scaffold_11	AUGUSTUS	intron	84856075	84856489	1.0	-	.	ID=g3743.t1.intron21;Parent=g3743.t1
HiC_scaffold_11	AUGUSTUS	exon	84856490	84856586	.	-	.	ID=g3743.t1.exon22;Parent=g3743.t1
HiC_scaffold_11	AUGUSTUS	CDS	84856490	84856586	1.0	-	0	ID=g3743.t1.CDS22;Parent=g3743.t1
HiC_scaffold_11	AUGUSTUS	intron	84856587	84863033	1.0	-	.	ID=g3743.t1.intron22;Parent=g3743.t1
HiC_scaffold_11	AUGUSTUS	exon	84863034	84863234	.	-	.	ID=g3743.t1.exon23;Parent=g3743.t1
HiC_scaffold_11	AUGUSTUS	CDS	84863034	84863234	1.0	-	0	ID=g3743.t1.CDS23;Parent=g3743.t1
HiC_scaffold_11	AUGUSTUS	intron	84863235	84874085	1.0	-	.	ID=g3743.t1.intron23;Parent=g3743.t1
HiC_scaffold_11	AUGUSTUS	exon	84874086	84874200	.	-	.	ID=g3743.t1.exon24;Parent=g3743.t1
HiC_scaffold_11	AUGUSTUS	CDS	84874086	84874200	1.0	-	1	ID=g3743.t1.CDS24;Parent=g3743.t1
HiC_scaffold_11	AUGUSTUS	intron	84874201	84876584	1.0	-	.	ID=g3743.t1.intron24;Parent=g3743.t1
HiC_scaffold_11	AUGUSTUS	exon	84876585	84876684	.	-	.	ID=g3743.t1.exon25;Parent=g3743.t1
HiC_scaffold_11	AUGUSTUS	CDS	84876585	84876684	1.0	-	2	ID=g3743.t1.CDS25;Parent=g3743.t1
HiC_scaffold_11	AUGUSTUS	intron	84876685	84877940	1.0	-	.	ID=g3743.t1.intron25;Parent=g3743.t1
HiC_scaffold_11	AUGUSTUS	exon	84877941	84878094	.	-	.	ID=g3743.t1.exon26;Parent=g3743.t1
HiC_scaffold_11	AUGUSTUS	CDS	84877941	84878094	1.0	-	0	ID=g3743.t1.CDS26;Parent=g3743.t1
HiC_scaffold_11	AUGUSTUS	intron	84878095	84878797	1.0	-	.	ID=g3743.t1.intron26;Parent=g3743.t1
HiC_scaffold_11	AUGUSTUS	exon	84878798	84878921	.	-	.	ID=g3743.t1.exon27;Parent=g3743.t1
HiC_scaffold_11	AUGUSTUS	CDS	84878798	84878921	1.0	-	1	ID=g3743.t1.CDS27;Parent=g3743.t1
HiC_scaffold_11	AUGUSTUS	intron	84878922	84890829	1.0	-	.	ID=g3743.t1.intron27;Parent=g3743.t1
HiC_scaffold_11	AUGUSTUS	exon	84890830	84890930	.	-	.	ID=g3743.t1.exon28;Parent=g3743.t1
HiC_scaffold_11	AUGUSTUS	CDS	84890830	84890930	1.0	-	0	ID=g3743.t1.CDS28;Parent=g3743.t1
HiC_scaffold_11	AUGUSTUS	intron	84890931	84939260	1.0	-	.	ID=g3743.t1.intron28;Parent=g3743.t1
HiC_scaffold_11	AUGUSTUS	exon	84939261	84939392	.	-	.	ID=g3743.t1.exon29;Parent=g3743.t1
HiC_scaffold_11	AUGUSTUS	CDS	84939261	84939392	1.0	-	0	ID=g3743.t1.CDS29;Parent=g3743.t1
HiC_scaffold_11	AUGUSTUS	intron	84939393	85126683	1.0	-	.	ID=g3743.t1.intron29;Parent=g3743.t1
HiC_scaffold_11	AUGUSTUS	exon	85126684	85126866	.	-	.	ID=g3743.t1.exon30;Parent=g3743.t1
HiC_scaffold_11	AUGUSTUS	CDS	85126684	85126866	1.0	-	0	ID=g3743.t1.CDS30;Parent=g3743.t1
HiC_scaffold_11	AUGUSTUS	intron	85126867	85143177	1.0	-	.	ID=g3743.t1.intron30;Parent=g3743.t1
HiC_scaffold_11	AUGUSTUS	exon	85143178	85144362	.	-	.	ID=g3743.t1.exon31;Parent=g3743.t1
HiC_scaffold_11	AUGUSTUS	CDS	85143178	85144362	1.0	-	0	ID=g3743.t1.CDS31;Parent=g3743.t1
HiC_scaffold_11	AUGUSTUS	start_codon	85144360	85144362	.	-	0	ID=g3743.t1.start1;Parent=g3743.t1
HiC_scaffold_11	AUGUSTUS	stop_codon	85388144	85388146	.	-	0	ID=g3744.t4.stop1;Parent=g3744.t4
HiC_scaffold_11	gmst	stop_codon	85388144	85388146	51.92776	-	0	ID=g3744.t2.stop1;Parent=g3744.t2
HiC_scaffold_11	AUGUSTUS	exon	85388144	85388167	.	-	.	ID=g3744.t4.exon1;Parent=g3744.t4
HiC_scaffold_11	AUGUSTUS	CDS	85388144	85388167	1.0	-	0	ID=g3744.t4.CDS1;Parent=g3744.t4
HiC_scaffold_11	gmst	CDS	85388144	85388167	51.92776	-	0	ID=g3744.t2.CDS1;Parent=g3744.t2
HiC_scaffold_11	gmst	exon	85388144	85388167	51.92776	-	0	ID=g3744.t2.exon1;Parent=g3744.t2
HiC_scaffold_11	AUGUSTUS	mRNA	85388144	85449914	.	-	.	ID=g3744.t4;Parent=g3744;em_target=9707.XP_004398035.1;em_score=153.8;em_evalue=1.3e-48;em_tcov=.;em_OGs=KOG4083@1|root,KOG4083@2759|Eukaryota,39PHY@33154|Opisthokonta,3BGS7@33208|Metazoa,3D2D3@33213|Bilateria,481JX@7711|Chordata,4982N@7742|Vertebrata,3JF55@40674|Mammalia,3EK4I@33554|Carnivora;em_COG_cat=K;em_desc=Component of the MICOS complex, a large protein complex of the mitochondrial inner membrane that plays crucial roles in the maintenance of crista junctions, inner membrane architecture, and formation of contact sites to the outer membrane;em_max_annot_lvl=33208|Metazoa;em_Preferred_name=CHCHD3;em_KEGG_ko=ko:K17563;em_BRITE=ko00000,ko01009,ko03029;em_PFAMs=DUF737;em_GOs=GO:0000122,GO:0000981,GO:0001227,GO:0003674,GO:0003700,GO:0005198,GO:0005488,GO:0005515,GO:0005575,GO:0005622,GO:0005623,GO:0005634,GO:0005737,GO:0005739,GO:0005740,GO:0005743,GO:0006355,GO:0006357,GO:0006996,GO:0007005,GO:0007006,GO:0007007,GO:0008053,GO:0008150,GO:0009889,GO:0009890,GO:0009892,GO:0009987,GO:0010468,GO:0010556,GO:0010558,GO:0010605,GO:0010629,GO:0016020,GO:0016021,GO:0016043,GO:0019219,GO:0019222,GO:0019866,GO:0019899,GO:0019902,GO:0031090,GO:0031224,GO:0031300,GO:0031301,GO:0031304,GO:0031305,GO:0031323,GO:0031324,GO:0031326,GO:0031327,GO:0031966,GO:0031967,GO:0031975,GO:0032592,GO:0032947,GO:0032991,GO:0042407,GO:0043226,GO:0043227,GO:0043229,GO:0043231,GO:0044422,GO:0044424,GO:0044425,GO:0044429,GO:0044444,GO:0044446,GO:0044455,GO:0044464,GO:0045892,GO:0045934,GO:0048284,GO:0048519,GO:0048523,GO:0050789,GO:0050794,GO:0051171,GO:0051172,GO:0051252,GO:0051253,GO:0060255,GO:0061024,GO:0061025,GO:0061617,GO:0065007,GO:0071840,GO:0080090,GO:0098573,GO:0098796,GO:0098798,GO:0098800,GO:0140110,GO:1902679,GO:1903506,GO:1903507,GO:2000112,GO:2000113,GO:2001141
HiC_scaffold_11	AUGUSTUS	gene	85388144	85665602	.	-	.	ID=g3744
HiC_scaffold_11	gmst	mRNA	85388144	85665602	.	-	.	ID=g3744.t2;Parent=g3744;em_target=29073.XP_008710273.1;em_score=447.1;em_evalue=2.9e-137;em_tcov=.;em_OGs=KOG4083@1|root,KOG4083@2759|Eukaryota,39PHY@33154|Opisthokonta,3BGS7@33208|Metazoa,3D2D3@33213|Bilateria,481JX@7711|Chordata,4982N@7742|Vertebrata,3JF55@40674|Mammalia,3EK4I@33554|Carnivora;em_COG_cat=K;em_desc=Component of the MICOS complex, a large protein complex of the mitochondrial inner membrane that plays crucial roles in the maintenance of crista junctions, inner membrane architecture, and formation of contact sites to the outer membrane;em_max_annot_lvl=33208|Metazoa;em_Preferred_name=CHCHD3;em_KEGG_ko=ko:K17563;em_BRITE=ko00000,ko01009,ko03029;em_PFAMs=DUF737;em_GOs=GO:0000122,GO:0000981,GO:0001227,GO:0003674,GO:0003700,GO:0005198,GO:0005488,GO:0005515,GO:0005575,GO:0005622,GO:0005623,GO:0005634,GO:0005737,GO:0005739,GO:0005740,GO:0005743,GO:0006355,GO:0006357,GO:0006996,GO:0007005,GO:0007006,GO:0007007,GO:0008053,GO:0008150,GO:0009889,GO:0009890,GO:0009892,GO:0009987,GO:0010468,GO:0010556,GO:0010558,GO:0010605,GO:0010629,GO:0016020,GO:0016021,GO:0016043,GO:0019219,GO:0019222,GO:0019866,GO:0019899,GO:0019902,GO:0031090,GO:0031224,GO:0031300,GO:0031301,GO:0031304,GO:0031305,GO:0031323,GO:0031324,GO:0031326,GO:0031327,GO:0031966,GO:0031967,GO:0031975,GO:0032592,GO:0032947,GO:0032991,GO:0042407,GO:0043226,GO:0043227,GO:0043229,GO:0043231,GO:0044422,GO:0044424,GO:0044425,GO:0044429,GO:0044444,GO:0044446,GO:0044455,GO:0044464,GO:0045892,GO:0045934,GO:0048284,GO:0048519,GO:0048523,GO:0050789,GO:0050794,GO:0051171,GO:0051172,GO:0051252,GO:0051253,GO:0060255,GO:0061024,GO:0061025,GO:0061617,GO:0065007,GO:0071840,GO:0080090,GO:0098573,GO:0098796,GO:0098798,GO:0098800,GO:0140110,GO:1902679,GO:1903506,GO:1903507,GO:2000112,GO:2000113,GO:2001141
HiC_scaffold_11	AUGUSTUS	intron	85388168	85398759	1.0	-	.	ID=g3744.t4.intron1;Parent=g3744.t4
HiC_scaffold_11	gmst	intron	85388168	85398759	51.92776	-	0	ID=g3744.t2.intron1;Parent=g3744.t2
HiC_scaffold_11	AUGUSTUS	stop_codon	85390435	85390437	.	-	0	ID=g3744.t5.stop1;Parent=g3744.t5
HiC_scaffold_11	gmst	stop_codon	85390435	85390437	51.75975	-	0	ID=g3744.t3.stop1;Parent=g3744.t3
HiC_scaffold_11	AUGUSTUS	exon	85390435	85390458	.	-	.	ID=g3744.t5.exon1;Parent=g3744.t5
HiC_scaffold_11	AUGUSTUS	CDS	85390435	85390458	1.0	-	0	ID=g3744.t5.CDS1;Parent=g3744.t5
HiC_scaffold_11	gmst	CDS	85390435	85390458	51.75975	-	0	ID=g3744.t3.CDS1;Parent=g3744.t3
HiC_scaffold_11	gmst	exon	85390435	85390458	51.75975	-	0	ID=g3744.t3.exon1;Parent=g3744.t3
HiC_scaffold_11	AUGUSTUS	mRNA	85390435	85449914	.	-	.	ID=g3744.t5;Parent=g3744;em_target=9668.ENSMPUP00000004391;em_score=155.4;em_evalue=4.2e-49;em_tcov=.;em_OGs=KOG4083@1|root,KOG4083@2759|Eukaryota,39PHY@33154|Opisthokonta,3BGS7@33208|Metazoa,3D2D3@33213|Bilateria,481JX@7711|Chordata,4982N@7742|Vertebrata,3JF55@40674|Mammalia,3EK4I@33554|Carnivora;em_COG_cat=K;em_desc=Component of the MICOS complex, a large protein complex of the mitochondrial inner membrane that plays crucial roles in the maintenance of crista junctions, inner membrane architecture, and formation of contact sites to the outer membrane;em_max_annot_lvl=33208|Metazoa;em_Preferred_name=CHCHD3;em_KEGG_ko=ko:K17563;em_BRITE=ko00000,ko01009,ko03029;em_PFAMs=DUF737;em_GOs=GO:0000122,GO:0000981,GO:0001227,GO:0003674,GO:0003700,GO:0005198,GO:0005488,GO:0005515,GO:0005575,GO:0005622,GO:0005623,GO:0005634,GO:0005737,GO:0005739,GO:0005740,GO:0005743,GO:0006355,GO:0006357,GO:0006996,GO:0007005,GO:0007006,GO:0007007,GO:0008053,GO:0008150,GO:0009889,GO:0009890,GO:0009892,GO:0009987,GO:0010468,GO:0010556,GO:0010558,GO:0010605,GO:0010629,GO:0016020,GO:0016021,GO:0016043,GO:0019219,GO:0019222,GO:0019866,GO:0019899,GO:0019902,GO:0031090,GO:0031224,GO:0031300,GO:0031301,GO:0031304,GO:0031305,GO:0031323,GO:0031324,GO:0031326,GO:0031327,GO:0031966,GO:0031967,GO:0031975,GO:0032592,GO:0032947,GO:0032991,GO:0042407,GO:0043226,GO:0043227,GO:0043229,GO:0043231,GO:0044422,GO:0044424,GO:0044425,GO:0044429,GO:0044444,GO:0044446,GO:0044455,GO:0044464,GO:0045892,GO:0045934,GO:0048284,GO:0048519,GO:0048523,GO:0050789,GO:0050794,GO:0051171,GO:0051172,GO:0051252,GO:0051253,GO:0060255,GO:0061024,GO:0061025,GO:0061617,GO:0065007,GO:0071840,GO:0080090,GO:0098573,GO:0098796,GO:0098798,GO:0098800,GO:0140110,GO:1902679,GO:1903506,GO:1903507,GO:2000112,GO:2000113,GO:2001141
HiC_scaffold_11	gmst	mRNA	85390435	85665602	.	-	.	ID=g3744.t3;Parent=g3744;em_target=9668.ENSMPUP00000004391;em_score=449.2;em_evalue=6.8e-138;em_tcov=.;em_OGs=KOG4083@1|root,KOG4083@2759|Eukaryota,39PHY@33154|Opisthokonta,3BGS7@33208|Metazoa,3D2D3@33213|Bilateria,481JX@7711|Chordata,4982N@7742|Vertebrata,3JF55@40674|Mammalia,3EK4I@33554|Carnivora;em_COG_cat=K;em_desc=Component of the MICOS complex, a large protein complex of the mitochondrial inner membrane that plays crucial roles in the maintenance of crista junctions, inner membrane architecture, and formation of contact sites to the outer membrane;em_max_annot_lvl=33208|Metazoa;em_Preferred_name=CHCHD3;em_KEGG_ko=ko:K17563;em_BRITE=ko00000,ko01009,ko03029;em_PFAMs=DUF737;em_GOs=GO:0000122,GO:0000981,GO:0001227,GO:0003674,GO:0003700,GO:0005198,GO:0005488,GO:0005515,GO:0005575,GO:0005622,GO:0005623,GO:0005634,GO:0005737,GO:0005739,GO:0005740,GO:0005743,GO:0006355,GO:0006357,GO:0006996,GO:0007005,GO:0007006,GO:0007007,GO:0008053,GO:0008150,GO:0009889,GO:0009890,GO:0009892,GO:0009987,GO:0010468,GO:0010556,GO:0010558,GO:0010605,GO:0010629,GO:0016020,GO:0016021,GO:0016043,GO:0019219,GO:0019222,GO:0019866,GO:0019899,GO:0019902,GO:0031090,GO:0031224,GO:0031300,GO:0031301,GO:0031304,GO:0031305,GO:0031323,GO:0031324,GO:0031326,GO:0031327,GO:0031966,GO:0031967,GO:0031975,GO:0032592,GO:0032947,GO:0032991,GO:0042407,GO:0043226,GO:0043227,GO:0043229,GO:0043231,GO:0044422,GO:0044424,GO:0044425,GO:0044429,GO:0044444,GO:0044446,GO:0044455,GO:0044464,GO:0045892,GO:0045934,GO:0048284,GO:0048519,GO:0048523,GO:0050789,GO:0050794,GO:0051171,GO:0051172,GO:0051252,GO:0051253,GO:0060255,GO:0061024,GO:0061025,GO:0061617,GO:0065007,GO:0071840,GO:0080090,GO:0098573,GO:0098796,GO:0098798,GO:0098800,GO:0140110,GO:1902679,GO:1903506,GO:1903507,GO:2000112,GO:2000113,GO:2001141
HiC_scaffold_11	AUGUSTUS	intron	85390459	85398759	1.0	-	.	ID=g3744.t5.intron1;Parent=g3744.t5
HiC_scaffold_11	gmst	intron	85390459	85398759	51.75975	-	0	ID=g3744.t3.intron1;Parent=g3744.t3
HiC_scaffold_11	AUGUSTUS	exon	85398760	85398895	.	-	.	ID=g3744.t4.exon2;Parent=g3744.t4
HiC_scaffold_11	AUGUSTUS	exon	85398760	85398895	.	-	.	ID=g3744.t5.exon2;Parent=g3744.t5
HiC_scaffold_11	AUGUSTUS	CDS	85398760	85398895	1.0	-	1	ID=g3744.t4.CDS2;Parent=g3744.t4
HiC_scaffold_11	AUGUSTUS	CDS	85398760	85398895	1.0	-	1	ID=g3744.t5.CDS2;Parent=g3744.t5
HiC_scaffold_11	gmst	CDS	85398760	85398895	51.75975	-	1	ID=g3744.t3.CDS2;Parent=g3744.t3
HiC_scaffold_11	gmst	exon	85398760	85398895	51.75975	-	1	ID=g3744.t3.exon2;Parent=g3744.t3
HiC_scaffold_11	gmst	CDS	85398760	85398895	51.92776	-	1	ID=g3744.t2.CDS2;Parent=g3744.t2
HiC_scaffold_11	gmst	exon	85398760	85398895	51.92776	-	1	ID=g3744.t2.exon2;Parent=g3744.t2
HiC_scaffold_11	AUGUSTUS	intron	85398896	85442600	1.0	-	.	ID=g3744.t4.intron2;Parent=g3744.t4
HiC_scaffold_11	AUGUSTUS	intron	85398896	85442600	1.0	-	.	ID=g3744.t5.intron2;Parent=g3744.t5
HiC_scaffold_11	gmst	intron	85398896	85442600	51.75975	-	0	ID=g3744.t3.intron2;Parent=g3744.t3
HiC_scaffold_11	gmst	intron	85398896	85442600	51.92776	-	0	ID=g3744.t2.intron2;Parent=g3744.t2
HiC_scaffold_11	AUGUSTUS	exon	85442601	85442671	.	-	.	ID=g3744.t4.exon3;Parent=g3744.t4
HiC_scaffold_11	AUGUSTUS	exon	85442601	85442671	.	-	.	ID=g3744.t5.exon3;Parent=g3744.t5
HiC_scaffold_11	AUGUSTUS	CDS	85442601	85442671	0.98	-	0	ID=g3744.t4.CDS3;Parent=g3744.t4
HiC_scaffold_11	AUGUSTUS	CDS	85442601	85442671	0.98	-	0	ID=g3744.t5.CDS3;Parent=g3744.t5
HiC_scaffold_11	gmst	CDS	85442601	85442671	51.75975	-	0	ID=g3744.t3.CDS3;Parent=g3744.t3
HiC_scaffold_11	gmst	exon	85442601	85442671	51.75975	-	0	ID=g3744.t3.exon3;Parent=g3744.t3
HiC_scaffold_11	gmst	CDS	85442601	85442671	51.92776	-	0	ID=g3744.t2.CDS3;Parent=g3744.t2
HiC_scaffold_11	gmst	exon	85442601	85442671	51.92776	-	0	ID=g3744.t2.exon3;Parent=g3744.t2
HiC_scaffold_11	AUGUSTUS	intron	85442672	85449908	0.32	-	.	ID=g3744.t5.intron3;Parent=g3744.t5
HiC_scaffold_11	AUGUSTUS	intron	85442672	85449908	0.42	-	.	ID=g3744.t4.intron3;Parent=g3744.t4
HiC_scaffold_11	gmst	intron	85442672	85483320	51.75975	-	0	ID=g3744.t3.intron3;Parent=g3744.t3
HiC_scaffold_11	gmst	intron	85442672	85483320	51.92776	-	0	ID=g3744.t2.intron3;Parent=g3744.t2
HiC_scaffold_11	AUGUSTUS	exon	85449909	85449914	.	-	.	ID=g3744.t4.exon4;Parent=g3744.t4
HiC_scaffold_11	AUGUSTUS	exon	85449909	85449914	.	-	.	ID=g3744.t5.exon4;Parent=g3744.t5
HiC_scaffold_11	AUGUSTUS	CDS	85449909	85449914	0.32	-	0	ID=g3744.t5.CDS4;Parent=g3744.t5
HiC_scaffold_11	AUGUSTUS	CDS	85449909	85449914	0.42	-	0	ID=g3744.t4.CDS4;Parent=g3744.t4
HiC_scaffold_11	AUGUSTUS	start_codon	85449912	85449914	.	-	0	ID=g3744.t4.start1;Parent=g3744.t4
HiC_scaffold_11	AUGUSTUS	start_codon	85449912	85449914	.	-	0	ID=g3744.t5.start1;Parent=g3744.t5
HiC_scaffold_11	AUGUSTUS	stop_codon	85483315	85483317	.	-	0	ID=g3744.t1.stop1;Parent=g3744.t1
HiC_scaffold_11	AUGUSTUS	exon	85483315	85483404	.	-	.	ID=g3744.t1.exon1;Parent=g3744.t1
HiC_scaffold_11	AUGUSTUS	CDS	85483315	85483404	0.93	-	0	ID=g3744.t1.CDS1;Parent=g3744.t1
HiC_scaffold_11	AUGUSTUS	mRNA	85483315	85665602	0.93	-	.	ID=g3744.t1;Parent=g3744;em_target=9713.XP_006735599.1;em_score=277.6;em_evalue=5.5e-86;em_tcov=.;em_OGs=KOG4083@1|root,KOG4083@2759|Eukaryota,39PHY@33154|Opisthokonta,3BGS7@33208|Metazoa,3D2D3@33213|Bilateria,481JX@7711|Chordata,4982N@7742|Vertebrata,3JF55@40674|Mammalia,3EK4I@33554|Carnivora;em_COG_cat=K;em_desc=Component of the MICOS complex, a large protein complex of the mitochondrial inner membrane that plays crucial roles in the maintenance of crista junctions, inner membrane architecture, and formation of contact sites to the outer membrane;em_max_annot_lvl=33208|Metazoa;em_Preferred_name=CHCHD3;em_KEGG_ko=ko:K17563;em_BRITE=ko00000,ko01009,ko03029;em_PFAMs=DUF737;em_GOs=GO:0000122,GO:0000981,GO:0001227,GO:0003674,GO:0003700,GO:0005198,GO:0005488,GO:0005515,GO:0005575,GO:0005622,GO:0005623,GO:0005634,GO:0005737,GO:0005739,GO:0005740,GO:0005743,GO:0006355,GO:0006357,GO:0006996,GO:0007005,GO:0007006,GO:0007007,GO:0008053,GO:0008150,GO:0009889,GO:0009890,GO:0009892,GO:0009987,GO:0010468,GO:0010556,GO:0010558,GO:0010605,GO:0010629,GO:0016020,GO:0016021,GO:0016043,GO:0019219,GO:0019222,GO:0019866,GO:0019899,GO:0019902,GO:0031090,GO:0031224,GO:0031300,GO:0031301,GO:0031304,GO:0031305,GO:0031323,GO:0031324,GO:0031326,GO:0031327,GO:0031966,GO:0031967,GO:0031975,GO:0032592,GO:0032947,GO:0032991,GO:0042407,GO:0043226,GO:0043227,GO:0043229,GO:0043231,GO:0044422,GO:0044424,GO:0044425,GO:0044429,GO:0044444,GO:0044446,GO:0044455,GO:0044464,GO:0045892,GO:0045934,GO:0048284,GO:0048519,GO:0048523,GO:0050789,GO:0050794,GO:0051171,GO:0051172,GO:0051252,GO:0051253,GO:0060255,GO:0061024,GO:0061025,GO:0061617,GO:0065007,GO:0071840,GO:0080090,GO:0098573,GO:0098796,GO:0098798,GO:0098800,GO:0140110,GO:1902679,GO:1903506,GO:1903507,GO:2000112,GO:2000113,GO:2001141
HiC_scaffold_11	gmst	CDS	85483321	85483404	51.75975	-	0	ID=g3744.t3.CDS4;Parent=g3744.t3
HiC_scaffold_11	gmst	exon	85483321	85483404	51.75975	-	0	ID=g3744.t3.exon4;Parent=g3744.t3
HiC_scaffold_11	gmst	CDS	85483321	85483404	51.92776	-	0	ID=g3744.t2.CDS4;Parent=g3744.t2
HiC_scaffold_11	gmst	exon	85483321	85483404	51.92776	-	0	ID=g3744.t2.exon4;Parent=g3744.t2
HiC_scaffold_11	AUGUSTUS	intron	85483405	85565076	1.0	-	.	ID=g3744.t1.intron1;Parent=g3744.t1
HiC_scaffold_11	gmst	intron	85483405	85565076	51.75975	-	0	ID=g3744.t3.intron4;Parent=g3744.t3
HiC_scaffold_11	gmst	intron	85483405	85565076	51.92776	-	0	ID=g3744.t2.intron4;Parent=g3744.t2
HiC_scaffold_11	AUGUSTUS	exon	85565077	85565194	.	-	.	ID=g3744.t1.exon2;Parent=g3744.t1
HiC_scaffold_11	AUGUSTUS	CDS	85565077	85565194	1.0	-	1	ID=g3744.t1.CDS2;Parent=g3744.t1
HiC_scaffold_11	gmst	CDS	85565077	85565194	51.75975	-	1	ID=g3744.t3.CDS5;Parent=g3744.t3
HiC_scaffold_11	gmst	exon	85565077	85565194	51.75975	-	1	ID=g3744.t3.exon5;Parent=g3744.t3
HiC_scaffold_11	gmst	CDS	85565077	85565194	51.92776	-	1	ID=g3744.t2.CDS5;Parent=g3744.t2
HiC_scaffold_11	gmst	exon	85565077	85565194	51.92776	-	1	ID=g3744.t2.exon5;Parent=g3744.t2
HiC_scaffold_11	AUGUSTUS	intron	85565195	85607870	1.0	-	.	ID=g3744.t1.intron2;Parent=g3744.t1
HiC_scaffold_11	gmst	intron	85565195	85607870	51.75975	-	0	ID=g3744.t3.intron5;Parent=g3744.t3
HiC_scaffold_11	gmst	intron	85565195	85607870	51.92776	-	0	ID=g3744.t2.intron5;Parent=g3744.t2
HiC_scaffold_11	AUGUSTUS	exon	85607871	85607952	.	-	.	ID=g3744.t1.exon3;Parent=g3744.t1
HiC_scaffold_11	AUGUSTUS	CDS	85607871	85607952	1.0	-	2	ID=g3744.t1.CDS3;Parent=g3744.t1
HiC_scaffold_11	gmst	CDS	85607871	85607952	51.75975	-	2	ID=g3744.t3.CDS6;Parent=g3744.t3
HiC_scaffold_11	gmst	exon	85607871	85607952	51.75975	-	2	ID=g3744.t3.exon6;Parent=g3744.t3
HiC_scaffold_11	gmst	CDS	85607871	85607952	51.92776	-	2	ID=g3744.t2.CDS6;Parent=g3744.t2
HiC_scaffold_11	gmst	exon	85607871	85607952	51.92776	-	2	ID=g3744.t2.exon6;Parent=g3744.t2
HiC_scaffold_11	AUGUSTUS	intron	85607953	85653301	1.0	-	.	ID=g3744.t1.intron3;Parent=g3744.t1
HiC_scaffold_11	gmst	intron	85607953	85653301	51.75975	-	0	ID=g3744.t3.intron6;Parent=g3744.t3
HiC_scaffold_11	gmst	intron	85607953	85653301	51.92776	-	0	ID=g3744.t2.intron6;Parent=g3744.t2
HiC_scaffold_11	AUGUSTUS	exon	85653302	85653371	.	-	.	ID=g3744.t1.exon4;Parent=g3744.t1
HiC_scaffold_11	AUGUSTUS	CDS	85653302	85653371	1.0	-	0	ID=g3744.t1.CDS4;Parent=g3744.t1
HiC_scaffold_11	gmst	CDS	85653302	85653371	51.75975	-	0	ID=g3744.t3.CDS7;Parent=g3744.t3
HiC_scaffold_11	gmst	exon	85653302	85653371	51.75975	-	0	ID=g3744.t3.exon7;Parent=g3744.t3
HiC_scaffold_11	gmst	CDS	85653302	85653371	51.92776	-	0	ID=g3744.t2.CDS7;Parent=g3744.t2
HiC_scaffold_11	gmst	exon	85653302	85653371	51.92776	-	0	ID=g3744.t2.exon7;Parent=g3744.t2
HiC_scaffold_11	AUGUSTUS	intron	85653372	85665521	1.0	-	.	ID=g3744.t1.intron4;Parent=g3744.t1
HiC_scaffold_11	gmst	intron	85653372	85665521	51.75975	-	0	ID=g3744.t3.intron7;Parent=g3744.t3
HiC_scaffold_11	gmst	intron	85653372	85665521	51.92776	-	0	ID=g3744.t2.intron7;Parent=g3744.t2
HiC_scaffold_11	AUGUSTUS	exon	85665522	85665602	.	-	.	ID=g3744.t1.exon5;Parent=g3744.t1
HiC_scaffold_11	AUGUSTUS	CDS	85665522	85665602	1.0	-	0	ID=g3744.t1.CDS5;Parent=g3744.t1
HiC_scaffold_11	gmst	CDS	85665522	85665602	51.75975	-	0	ID=g3744.t3.CDS8;Parent=g3744.t3
HiC_scaffold_11	gmst	exon	85665522	85665602	51.75975	-	0	ID=g3744.t3.exon8;Parent=g3744.t3
HiC_scaffold_11	gmst	CDS	85665522	85665602	51.92776	-	0	ID=g3744.t2.CDS8;Parent=g3744.t2
HiC_scaffold_11	gmst	exon	85665522	85665602	51.92776	-	0	ID=g3744.t2.exon8;Parent=g3744.t2
HiC_scaffold_11	AUGUSTUS	start_codon	85665600	85665602	.	-	0	ID=g3744.t1.start1;Parent=g3744.t1
HiC_scaffold_11	gmst	start_codon	85665600	85665602	51.75975	-	0	ID=g3744.t3.start1;Parent=g3744.t3
HiC_scaffold_11	gmst	start_codon	85665600	85665602	51.92776	-	0	ID=g3744.t2.start1;Parent=g3744.t2
HiC_scaffold_11	AUGUSTUS	start_codon	85816624	85816626	.	+	0	ID=g3745.t2.start1;Parent=g3745.t2
HiC_scaffold_11	gmst	start_codon	85816624	85816626	161.372534	+	0	ID=g3745.t1.start1;Parent=g3745.t1
HiC_scaffold_11	AUGUSTUS	exon	85816624	85816709	.	+	.	ID=g3745.t2.exon1;Parent=g3745.t2
HiC_scaffold_11	AUGUSTUS	CDS	85816624	85816709	1.0	+	0	ID=g3745.t2.CDS1;Parent=g3745.t2
HiC_scaffold_11	gmst	CDS	85816624	85816709	161.372534	+	0	ID=g3745.t1.CDS1;Parent=g3745.t1
HiC_scaffold_11	gmst	exon	85816624	85816709	161.372534	+	0	ID=g3745.t1.exon1;Parent=g3745.t1
HiC_scaffold_11	AUGUSTUS	mRNA	85816624	86148171	.	+	.	ID=g3745.t2;Parent=g3745;em_target=9646.ENSAMEP00000017770;em_score=1092.1;em_evalue=0.0;em_tcov=.;em_OGs=KOG3691@1|root,KOG3691@2759|Eukaryota,38DB8@33154|Opisthokonta,3BD32@33208|Metazoa,3CVXK@33213|Bilateria,48136@7711|Chordata,494P2@7742|Vertebrata,3J1QW@40674|Mammalia,3EPJX@33554|Carnivora;em_COG_cat=U;em_desc=Exocyst complex component;em_max_annot_lvl=33208|Metazoa;em_KEGG_ko=ko:K06111;em_BRITE=ko00000,ko04131;em_PFAMs=Sec8_exocyst;em_Preferred_name=EXOC4;em_GOs=GO:0000003,GO:0000145,GO:0000212,GO:0000226,GO:0000910,GO:0000916,GO:0001505,GO:0001667,GO:0002064,GO:0002065,GO:0002066,GO:0003006,GO:0005575,GO:0005622,GO:0005623,GO:0005737,GO:0005886,GO:0005938,GO:0006605,GO:0006612,GO:0006810,GO:0006836,GO:0006886,GO:0006887,GO:0006892,GO:0006893,GO:0006903,GO:0006904,GO:0006928,GO:0006996,GO:0007009,GO:0007010,GO:0007017,GO:0007049,GO:0007051,GO:0007110,GO:0007111,GO:0007154,GO:0007267,GO:0007268,GO:0007269,GO:0007276,GO:0007281,GO:0007283,GO:0007286,GO:0007292,GO:0007297,GO:0007298,GO:0008104,GO:0008150,GO:0008582,GO:0009888,GO:0009925,GO:0009987,GO:0010256,GO:0010631,GO:0015031,GO:0015833,GO:0016020,GO:0016028,GO:0016043,GO:0016079,GO:0016080,GO:0016081,GO:0016192,GO:0016323,GO:0016324,GO:0016477,GO:0017156,GO:0019953,GO:0022402,GO:0022406,GO:0022412,GO:0022414,GO:0023052,GO:0023061,GO:0030029,GO:0030036,GO:0030154,GO:0030424,GO:0030426,GO:0030427,GO:0030707,GO:0030855,GO:0030865,GO:0030866,GO:0031032,GO:0032501,GO:0032502,GO:0032504,GO:0032506,GO:0032584,GO:0032940,GO:0032991,GO:0033036,GO:0033206,GO:0033267,GO:0034613,GO:0036213,GO:0040008,GO:0040011,GO:0042886,GO:0042995,GO:0043005,GO:0044087,GO:0044089,GO:0044424,GO:0044425,GO:0044444,GO:0044448,GO:0044459,GO:0044463,GO:0044464,GO:0044703,GO:0044837,GO:0045055,GO:0045177,GO:0045178,GO:0045184,GO:0045202,GO:0045887,GO:0045927,GO:0046903,GO:0046907,GO:0048193,GO:0048232,GO:0048278,GO:0048468,GO:0048477,GO:0048489,GO:0048515,GO:0048518,GO:0048522,GO:0048609,GO:0048638,GO:0048639,GO:0048856,GO:0048869,GO:0048870,GO:0050789,GO:0050793,GO:0050794,GO:0050803,GO:0050807,GO:0051094,GO:0051128,GO:0051130,GO:0051179,GO:0051234,GO:0051239,GO:0051240,GO:0051301,GO:0051321,GO:0051640,GO:0051641,GO:0051648,GO:0051649,GO:0051650,GO:0051656,GO:0051674,GO:0051704,GO:0051960,GO:0051962,GO:0051963,GO:0051965,GO:0060429,GO:0061024,GO:0061640,GO:0061982,GO:0061983,GO:0065007,GO:0065008,GO:0070727,GO:0071702,GO:0071705,GO:0071840,GO:0071944,GO:0072657,GO:0090130,GO:0090132,GO:0090150,GO:0090522,GO:0090723,GO:0097458,GO:0097479,GO:0097480,GO:0098590,GO:0098876,GO:0098916,GO:0099003,GO:0099022,GO:0099023,GO:0099504,GO:0099536,GO:0099537,GO:0099568,GO:0099643,GO:0120025,GO:0120038,GO:0140029,GO:0140056,GO:0150034,GO:1903046,GO:1904396,GO:1904398,GO:2000026
HiC_scaffold_11	gmst	gene	85816624	86533423	.	+	.	ID=g3745
```
